## Supplementary Data 5, 6, and 7 respectively for "Draft Genome Assembly and Annotation of Red Raspberry *Rubus Idaeus*": Rubus_idaeus.gff (part 31 of 60)

```
L2SC0000126	rubus_genome	CDS	146385	146884	100	-	0	ID=Rr015295.t1.mrna1.cds1;Name=Rr015295.t1;Parent=Rr015295.t1.mrna1;Target=Rr015295.t1 13 512 +
L2SC0000126	rubus_genome	CDS	146007	146088	100	-	2	ID=Rr015295.t1.mrna1.cds2;Name=Rr015295.t1;Parent=Rr015295.t1.mrna1;Target=Rr015295.t1 513 594 +
L2SC0000126	rubus_genome	CDS	145667	145738	100	-	0	ID=Rr015295.t1.mrna1.cds3;Name=Rr015295.t1;Parent=Rr015295.t1.mrna1;Target=Rr015295.t1 595 666 +
L2SC0000126	rubus_genome	gene	147920	150422	.	+	.	ID=Rr015297.t1.path1;Name=Rr015297.t1
L2SC0000126	rubus_genome	mRNA	147920	150422	.	+	.	ID=Rr015297.t1.mrna1;Name=Rr015297.t1;Parent=Rr015297.t1.path1;coverage=100.0;identity=100.0;matches=777;mismatches=0;indels=0;unknowns=0
L2SC0000126	rubus_genome	exon	147920	147966	100	+	.	ID=Rr015297.t1.mrna1.exon1;Name=Rr015297.t1;Parent=Rr015297.t1.mrna1;Target=Rr015297.t1 1 47 +
L2SC0000126	rubus_genome	exon	148081	148203	100	+	.	ID=Rr015297.t1.mrna1.exon2;Name=Rr015297.t1;Parent=Rr015297.t1.mrna1;Target=Rr015297.t1 48 170 +
L2SC0000126	rubus_genome	exon	148420	148581	100	+	.	ID=Rr015297.t1.mrna1.exon3;Name=Rr015297.t1;Parent=Rr015297.t1.mrna1;Target=Rr015297.t1 171 332 +
L2SC0000126	rubus_genome	exon	149055	149133	100	+	.	ID=Rr015297.t1.mrna1.exon4;Name=Rr015297.t1;Parent=Rr015297.t1.mrna1;Target=Rr015297.t1 333 411 +
L2SC0000126	rubus_genome	exon	149472	149585	100	+	.	ID=Rr015297.t1.mrna1.exon5;Name=Rr015297.t1;Parent=Rr015297.t1.mrna1;Target=Rr015297.t1 412 525 +
L2SC0000126	rubus_genome	exon	150008	150184	100	+	.	ID=Rr015297.t1.mrna1.exon6;Name=Rr015297.t1;Parent=Rr015297.t1.mrna1;Target=Rr015297.t1 526 702 +
L2SC0000126	rubus_genome	exon	150348	150422	100	+	.	ID=Rr015297.t1.mrna1.exon7;Name=Rr015297.t1;Parent=Rr015297.t1.mrna1;Target=Rr015297.t1 703 777 +
L2SC0000126	rubus_genome	CDS	147920	147966	100	+	0	ID=Rr015297.t1.mrna1.cds1;Name=Rr015297.t1;Parent=Rr015297.t1.mrna1;Target=Rr015297.t1 1 47 +
L2SC0000126	rubus_genome	CDS	148081	148203	100	+	2	ID=Rr015297.t1.mrna1.cds2;Name=Rr015297.t1;Parent=Rr015297.t1.mrna1;Target=Rr015297.t1 48 170 +
L2SC0000126	rubus_genome	CDS	148420	148581	100	+	2	ID=Rr015297.t1.mrna1.cds3;Name=Rr015297.t1;Parent=Rr015297.t1.mrna1;Target=Rr015297.t1 171 332 +
L2SC0000126	rubus_genome	CDS	149055	149133	100	+	2	ID=Rr015297.t1.mrna1.cds4;Name=Rr015297.t1;Parent=Rr015297.t1.mrna1;Target=Rr015297.t1 333 411 +
L2SC0000126	rubus_genome	CDS	149472	149585	100	+	0	ID=Rr015297.t1.mrna1.cds5;Name=Rr015297.t1;Parent=Rr015297.t1.mrna1;Target=Rr015297.t1 412 525 +
L2SC0000126	rubus_genome	CDS	150008	150184	100	+	0	ID=Rr015297.t1.mrna1.cds6;Name=Rr015297.t1;Parent=Rr015297.t1.mrna1;Target=Rr015297.t1 526 702 +
L2SC0000126	rubus_genome	CDS	150348	150422	100	+	0	ID=Rr015297.t1.mrna1.cds7;Name=Rr015297.t1;Parent=Rr015297.t1.mrna1;Target=Rr015297.t1 703 777 +
L2SC0000126	rubus_genome	gene	151283	155499	.	+	.	ID=Rr015298.t1.path1;Name=Rr015298.t1
L2SC0000126	rubus_genome	mRNA	151283	155499	.	+	.	ID=Rr015298.t1.mrna1;Name=Rr015298.t1;Parent=Rr015298.t1.path1;coverage=100.0;identity=100.0;matches=1368;mismatches=0;indels=0;unknowns=0
L2SC0000126	rubus_genome	exon	151283	151862	100	+	.	ID=Rr015298.t1.mrna1.exon1;Name=Rr015298.t1;Parent=Rr015298.t1.mrna1;Target=Rr015298.t1 1 580 +
L2SC0000126	rubus_genome	exon	152462	152538	100	+	.	ID=Rr015298.t1.mrna1.exon2;Name=Rr015298.t1;Parent=Rr015298.t1.mrna1;Target=Rr015298.t1 581 657 +
L2SC0000126	rubus_genome	exon	152650	152818	100	+	.	ID=Rr015298.t1.mrna1.exon3;Name=Rr015298.t1;Parent=Rr015298.t1.mrna1;Target=Rr015298.t1 658 826 +
L2SC0000126	rubus_genome	exon	153235	153323	100	+	.	ID=Rr015298.t1.mrna1.exon4;Name=Rr015298.t1;Parent=Rr015298.t1.mrna1;Target=Rr015298.t1 827 915 +
L2SC0000126	rubus_genome	exon	153424	153588	100	+	.	ID=Rr015298.t1.mrna1.exon5;Name=Rr015298.t1;Parent=Rr015298.t1.mrna1;Target=Rr015298.t1 916 1080 +
L2SC0000126	rubus_genome	exon	153689	153766	100	+	.	ID=Rr015298.t1.mrna1.exon6;Name=Rr015298.t1;Parent=Rr015298.t1.mrna1;Target=Rr015298.t1 1081 1158 +
L2SC0000126	rubus_genome	exon	154713	154816	100	+	.	ID=Rr015298.t1.mrna1.exon7;Name=Rr015298.t1;Parent=Rr015298.t1.mrna1;Target=Rr015298.t1 1159 1262 +
L2SC0000126	rubus_genome	exon	155394	155499	100	+	.	ID=Rr015298.t1.mrna1.exon8;Name=Rr015298.t1;Parent=Rr015298.t1.mrna1;Target=Rr015298.t1 1263 1368 +
L2SC0000126	rubus_genome	CDS	151283	151862	100	+	0	ID=Rr015298.t1.mrna1.cds1;Name=Rr015298.t1;Parent=Rr015298.t1.mrna1;Target=Rr015298.t1 1 580 +
L2SC0000126	rubus_genome	CDS	152462	152538	100	+	1	ID=Rr015298.t1.mrna1.cds2;Name=Rr015298.t1;Parent=Rr015298.t1.mrna1;Target=Rr015298.t1 581 657 +
L2SC0000126	rubus_genome	CDS	152650	152818	100	+	0	ID=Rr015298.t1.mrna1.cds3;Name=Rr015298.t1;Parent=Rr015298.t1.mrna1;Target=Rr015298.t1 658 826 +
L2SC0000126	rubus_genome	CDS	153235	153323	100	+	1	ID=Rr015298.t1.mrna1.cds4;Name=Rr015298.t1;Parent=Rr015298.t1.mrna1;Target=Rr015298.t1 827 915 +
L2SC0000126	rubus_genome	CDS	153424	153588	100	+	0	ID=Rr015298.t1.mrna1.cds5;Name=Rr015298.t1;Parent=Rr015298.t1.mrna1;Target=Rr015298.t1 916 1080 +
L2SC0000126	rubus_genome	CDS	153689	153766	100	+	0	ID=Rr015298.t1.mrna1.cds6;Name=Rr015298.t1;Parent=Rr015298.t1.mrna1;Target=Rr015298.t1 1081 1158 +
L2SC0000126	rubus_genome	CDS	154713	154816	100	+	0	ID=Rr015298.t1.mrna1.cds7;Name=Rr015298.t1;Parent=Rr015298.t1.mrna1;Target=Rr015298.t1 1159 1262 +
L2SC0000126	rubus_genome	CDS	155394	155499	100	+	2	ID=Rr015298.t1.mrna1.cds8;Name=Rr015298.t1;Parent=Rr015298.t1.mrna1;Target=Rr015298.t1 1263 1368 +
L2SC0000126	rubus_genome	gene	163291	164986	.	+	.	ID=Rr015299.t1.path1;Name=Rr015299.t1
L2SC0000126	rubus_genome	mRNA	163291	164986	.	+	.	ID=Rr015299.t1.mrna1;Name=Rr015299.t1;Parent=Rr015299.t1.path1;coverage=100.0;identity=100.0;matches=240;mismatches=0;indels=0;unknowns=0
L2SC0000126	rubus_genome	exon	163291	163481	100	+	.	ID=Rr015299.t1.mrna1.exon1;Name=Rr015299.t1;Parent=Rr015299.t1.mrna1;Target=Rr015299.t1 1 191 +
L2SC0000126	rubus_genome	exon	164386	164415	100	+	.	ID=Rr015299.t1.mrna1.exon2;Name=Rr015299.t1;Parent=Rr015299.t1.mrna1;Target=Rr015299.t1 192 221 +
L2SC0000126	rubus_genome	exon	164968	164986	100	+	.	ID=Rr015299.t1.mrna1.exon3;Name=Rr015299.t1;Parent=Rr015299.t1.mrna1;Target=Rr015299.t1 222 240 +
L2SC0000126	rubus_genome	CDS	163291	163481	100	+	0	ID=Rr015299.t1.mrna1.cds1;Name=Rr015299.t1;Parent=Rr015299.t1.mrna1;Target=Rr015299.t1 1 191 +
L2SC0000126	rubus_genome	CDS	164386	164415	100	+	2	ID=Rr015299.t1.mrna1.cds2;Name=Rr015299.t1;Parent=Rr015299.t1.mrna1;Target=Rr015299.t1 192 221 +
L2SC0000126	rubus_genome	CDS	164968	164986	100	+	2	ID=Rr015299.t1.mrna1.cds3;Name=Rr015299.t1;Parent=Rr015299.t1.mrna1;Target=Rr015299.t1 222 240 +
L2SC0000126	rubus_genome	gene	167624	169496	.	-	.	ID=Rr015300.t1.path1;Name=Rr015300.t1
L2SC0000126	rubus_genome	mRNA	167624	169496	.	-	.	ID=Rr015300.t1.mrna1;Name=Rr015300.t1;Parent=Rr015300.t1.path1;coverage=100.0;identity=100.0;matches=1050;mismatches=0;indels=0;unknowns=0
L2SC0000126	rubus_genome	exon	169147	169496	100	-	.	ID=Rr015300.t1.mrna1.exon1;Name=Rr015300.t1;Parent=Rr015300.t1.mrna1;Target=Rr015300.t1 1 350 +
L2SC0000126	rubus_genome	exon	168958	169066	100	-	.	ID=Rr015300.t1.mrna1.exon2;Name=Rr015300.t1;Parent=Rr015300.t1.mrna1;Target=Rr015300.t1 351 459 +
L2SC0000126	rubus_genome	exon	168777	168868	100	-	.	ID=Rr015300.t1.mrna1.exon3;Name=Rr015300.t1;Parent=Rr015300.t1.mrna1;Target=Rr015300.t1 460 551 +
L2SC0000126	rubus_genome	exon	168403	168661	100	-	.	ID=Rr015300.t1.mrna1.exon4;Name=Rr015300.t1;Parent=Rr015300.t1.mrna1;Target=Rr015300.t1 552 810 +
L2SC0000126	rubus_genome	exon	167910	168053	100	-	.	ID=Rr015300.t1.mrna1.exon5;Name=Rr015300.t1;Parent=Rr015300.t1.mrna1;Target=Rr015300.t1 811 954 +
L2SC0000126	rubus_genome	exon	167624	167719	100	-	.	ID=Rr015300.t1.mrna1.exon6;Name=Rr015300.t1;Parent=Rr015300.t1.mrna1;Target=Rr015300.t1 955 1050 +
L2SC0000126	rubus_genome	CDS	169147	169496	100	-	0	ID=Rr015300.t1.mrna1.cds1;Name=Rr015300.t1;Parent=Rr015300.t1.mrna1;Target=Rr015300.t1 1 350 +
L2SC0000126	rubus_genome	CDS	168958	169066	100	-	2	ID=Rr015300.t1.mrna1.cds2;Name=Rr015300.t1;Parent=Rr015300.t1.mrna1;Target=Rr015300.t1 351 459 +
L2SC0000126	rubus_genome	CDS	168777	168868	100	-	0	ID=Rr015300.t1.mrna1.cds3;Name=Rr015300.t1;Parent=Rr015300.t1.mrna1;Target=Rr015300.t1 460 551 +
L2SC0000126	rubus_genome	CDS	168403	168661	100	-	2	ID=Rr015300.t1.mrna1.cds4;Name=Rr015300.t1;Parent=Rr015300.t1.mrna1;Target=Rr015300.t1 552 810 +
L2SC0000126	rubus_genome	CDS	167910	168053	100	-	0	ID=Rr015300.t1.mrna1.cds5;Name=Rr015300.t1;Parent=Rr015300.t1.mrna1;Target=Rr015300.t1 811 954 +
L2SC0000126	rubus_genome	CDS	167624	167719	100	-	0	ID=Rr015300.t1.mrna1.cds6;Name=Rr015300.t1;Parent=Rr015300.t1.mrna1;Target=Rr015300.t1 955 1050 +
L2SC0000126	rubus_genome	gene	169703	172368	.	+	.	ID=Rr015301.t1.path1;Name=Rr015301.t1
L2SC0000126	rubus_genome	mRNA	169703	172368	.	+	.	ID=Rr015301.t1.mrna1;Name=Rr015301.t1;Parent=Rr015301.t1.path1;coverage=100.0;identity=100.0;matches=1443;mismatches=0;indels=0;unknowns=0
L2SC0000126	rubus_genome	exon	169703	169892	100	+	.	ID=Rr015301.t1.mrna1.exon1;Name=Rr015301.t1;Parent=Rr015301.t1.mrna1;Target=Rr015301.t1 1 190 +
L2SC0000126	rubus_genome	exon	170077	170554	100	+	.	ID=Rr015301.t1.mrna1.exon2;Name=Rr015301.t1;Parent=Rr015301.t1.mrna1;Target=Rr015301.t1 191 668 +
L2SC0000126	rubus_genome	exon	170774	171113	100	+	.	ID=Rr015301.t1.mrna1.exon3;Name=Rr015301.t1;Parent=Rr015301.t1.mrna1;Target=Rr015301.t1 669 1008 +
L2SC0000126	rubus_genome	exon	171387	171485	100	+	.	ID=Rr015301.t1.mrna1.exon4;Name=Rr015301.t1;Parent=Rr015301.t1.mrna1;Target=Rr015301.t1 1009 1107 +
L2SC0000126	rubus_genome	exon	171570	171690	100	+	.	ID=Rr015301.t1.mrna1.exon5;Name=Rr015301.t1;Parent=Rr015301.t1.mrna1;Target=Rr015301.t1 1108 1228 +
L2SC0000126	rubus_genome	exon	172154	172368	100	+	.	ID=Rr015301.t1.mrna1.exon6;Name=Rr015301.t1;Parent=Rr015301.t1.mrna1;Target=Rr015301.t1 1229 1443 +
L2SC0000126	rubus_genome	CDS	169703	169892	100	+	0	ID=Rr015301.t1.mrna1.cds1;Name=Rr015301.t1;Parent=Rr015301.t1.mrna1;Target=Rr015301.t1 1 190 +
L2SC0000126	rubus_genome	CDS	170077	170554	100	+	1	ID=Rr015301.t1.mrna1.cds2;Name=Rr015301.t1;Parent=Rr015301.t1.mrna1;Target=Rr015301.t1 191 668 +
L2SC0000126	rubus_genome	CDS	170774	171113	100	+	2	ID=Rr015301.t1.mrna1.cds3;Name=Rr015301.t1;Parent=Rr015301.t1.mrna1;Target=Rr015301.t1 669 1008 +
L2SC0000126	rubus_genome	CDS	171387	171485	100	+	0	ID=Rr015301.t1.mrna1.cds4;Name=Rr015301.t1;Parent=Rr015301.t1.mrna1;Target=Rr015301.t1 1009 1107 +
L2SC0000126	rubus_genome	CDS	171570	171690	100	+	0	ID=Rr015301.t1.mrna1.cds5;Name=Rr015301.t1;Parent=Rr015301.t1.mrna1;Target=Rr015301.t1 1108 1228 +
L2SC0000126	rubus_genome	CDS	172154	172368	100	+	1	ID=Rr015301.t1.mrna1.cds6;Name=Rr015301.t1;Parent=Rr015301.t1.mrna1;Target=Rr015301.t1 1229 1443 +
L2SC0000126	rubus_genome	gene	172852	174055	.	-	.	ID=Rr015302.t1.path1;Name=Rr015302.t1
L2SC0000126	rubus_genome	mRNA	172852	174055	.	-	.	ID=Rr015302.t1.mrna1;Name=Rr015302.t1;Parent=Rr015302.t1.path1;coverage=100.0;identity=100.0;matches=1038;mismatches=0;indels=0;unknowns=0
L2SC0000126	rubus_genome	exon	173599	174055	100	-	.	ID=Rr015302.t1.mrna1.exon1;Name=Rr015302.t1;Parent=Rr015302.t1.mrna1;Target=Rr015302.t1 1 457 +
L2SC0000126	rubus_genome	exon	172852	173432	100	-	.	ID=Rr015302.t1.mrna1.exon2;Name=Rr015302.t1;Parent=Rr015302.t1.mrna1;Target=Rr015302.t1 458 1038 +
L2SC0000126	rubus_genome	CDS	173599	174055	100	-	0	ID=Rr015302.t1.mrna1.cds1;Name=Rr015302.t1;Parent=Rr015302.t1.mrna1;Target=Rr015302.t1 1 457 +
L2SC0000126	rubus_genome	CDS	172852	173432	100	-	1	ID=Rr015302.t1.mrna1.cds2;Name=Rr015302.t1;Parent=Rr015302.t1.mrna1;Target=Rr015302.t1 458 1038 +
L2SC0000126	rubus_genome	gene	174517	175891	.	-	.	ID=Rr015303.t1.path1;Name=Rr015303.t1
L2SC0000126	rubus_genome	mRNA	174517	175891	.	-	.	ID=Rr015303.t1.mrna1;Name=Rr015303.t1;Parent=Rr015303.t1.path1;coverage=100.0;identity=100.0;matches=837;mismatches=0;indels=0;unknowns=0
L2SC0000126	rubus_genome	exon	175364	175891	100	-	.	ID=Rr015303.t1.mrna1.exon1;Name=Rr015303.t1;Parent=Rr015303.t1.mrna1;Target=Rr015303.t1 1 528 +
L2SC0000126	rubus_genome	exon	175087	175145	100	-	.	ID=Rr015303.t1.mrna1.exon2;Name=Rr015303.t1;Parent=Rr015303.t1.mrna1;Target=Rr015303.t1 529 587 +
L2SC0000126	rubus_genome	exon	174803	174859	100	-	.	ID=Rr015303.t1.mrna1.exon3;Name=Rr015303.t1;Parent=Rr015303.t1.mrna1;Target=Rr015303.t1 588 644 +
L2SC0000126	rubus_genome	exon	174517	174709	100	-	.	ID=Rr015303.t1.mrna1.exon4;Name=Rr015303.t1;Parent=Rr015303.t1.mrna1;Target=Rr015303.t1 645 837 +
L2SC0000126	rubus_genome	CDS	175364	175891	100	-	0	ID=Rr015303.t1.mrna1.cds1;Name=Rr015303.t1;Parent=Rr015303.t1.mrna1;Target=Rr015303.t1 1 528 +
L2SC0000126	rubus_genome	CDS	175087	175145	100	-	0	ID=Rr015303.t1.mrna1.cds2;Name=Rr015303.t1;Parent=Rr015303.t1.mrna1;Target=Rr015303.t1 529 587 +
L2SC0000126	rubus_genome	CDS	174803	174859	100	-	2	ID=Rr015303.t1.mrna1.cds3;Name=Rr015303.t1;Parent=Rr015303.t1.mrna1;Target=Rr015303.t1 588 644 +
L2SC0000126	rubus_genome	CDS	174517	174709	100	-	2	ID=Rr015303.t1.mrna1.cds4;Name=Rr015303.t1;Parent=Rr015303.t1.mrna1;Target=Rr015303.t1 645 837 +
L2SC0000126	rubus_genome	gene	176192	186986	.	-	.	ID=Rr015304.t1.path1;Name=Rr015304.t1
L2SC0000126	rubus_genome	mRNA	176192	186986	.	-	.	ID=Rr015304.t1.mrna1;Name=Rr015304.t1;Parent=Rr015304.t1.path1;coverage=100.0;identity=100.0;matches=3408;mismatches=0;indels=0;unknowns=0
L2SC0000126	rubus_genome	exon	186812	186986	100	-	.	ID=Rr015304.t1.mrna1.exon1;Name=Rr015304.t1;Parent=Rr015304.t1.mrna1;Target=Rr015304.t1 1 175 +
L2SC0000126	rubus_genome	exon	185756	185982	100	-	.	ID=Rr015304.t1.mrna1.exon2;Name=Rr015304.t1;Parent=Rr015304.t1.mrna1;Target=Rr015304.t1 176 402 +
L2SC0000126	rubus_genome	exon	185400	185653	100	-	.	ID=Rr015304.t1.mrna1.exon3;Name=Rr015304.t1;Parent=Rr015304.t1.mrna1;Target=Rr015304.t1 403 656 +
L2SC0000126	rubus_genome	exon	184952	185324	100	-	.	ID=Rr015304.t1.mrna1.exon4;Name=Rr015304.t1;Parent=Rr015304.t1.mrna1;Target=Rr015304.t1 657 1029 +
L2SC0000126	rubus_genome	exon	184359	184646	100	-	.	ID=Rr015304.t1.mrna1.exon5;Name=Rr015304.t1;Parent=Rr015304.t1.mrna1;Target=Rr015304.t1 1030 1317 +
L2SC0000126	rubus_genome	exon	181878	181995	100	-	.	ID=Rr015304.t1.mrna1.exon6;Name=Rr015304.t1;Parent=Rr015304.t1.mrna1;Target=Rr015304.t1 1318 1435 +
L2SC0000126	rubus_genome	exon	181172	181230	100	-	.	ID=Rr015304.t1.mrna1.exon7;Name=Rr015304.t1;Parent=Rr015304.t1.mrna1;Target=Rr015304.t1 1436 1494 +
L2SC0000126	rubus_genome	exon	180949	181030	100	-	.	ID=Rr015304.t1.mrna1.exon8;Name=Rr015304.t1;Parent=Rr015304.t1.mrna1;Target=Rr015304.t1 1495 1576 +
L2SC0000126	rubus_genome	exon	179630	179654	100	-	.	ID=Rr015304.t1.mrna1.exon9;Name=Rr015304.t1;Parent=Rr015304.t1.mrna1;Target=Rr015304.t1 1577 1601 +
L2SC0000126	rubus_genome	exon	179347	179557	100	-	.	ID=Rr015304.t1.mrna1.exon10;Name=Rr015304.t1;Parent=Rr015304.t1.mrna1;Target=Rr015304.t1 1602 1812 +
L2SC0000126	rubus_genome	exon	178885	178921	100	-	.	ID=Rr015304.t1.mrna1.exon11;Name=Rr015304.t1;Parent=Rr015304.t1.mrna1;Target=Rr015304.t1 1813 1849 +
L2SC0000126	rubus_genome	exon	178710	178779	100	-	.	ID=Rr015304.t1.mrna1.exon12;Name=Rr015304.t1;Parent=Rr015304.t1.mrna1;Target=Rr015304.t1 1850 1919 +
L2SC0000126	rubus_genome	exon	178507	178552	100	-	.	ID=Rr015304.t1.mrna1.exon13;Name=Rr015304.t1;Parent=Rr015304.t1.mrna1;Target=Rr015304.t1 1920 1965 +
L2SC0000126	rubus_genome	exon	178331	178429	100	-	.	ID=Rr015304.t1.mrna1.exon14;Name=Rr015304.t1;Parent=Rr015304.t1.mrna1;Target=Rr015304.t1 1966 2064 +
L2SC0000126	rubus_genome	exon	177888	177956	100	-	.	ID=Rr015304.t1.mrna1.exon15;Name=Rr015304.t1;Parent=Rr015304.t1.mrna1;Target=Rr015304.t1 2065 2133 +
L2SC0000126	rubus_genome	exon	177699	177783	100	-	.	ID=Rr015304.t1.mrna1.exon16;Name=Rr015304.t1;Parent=Rr015304.t1.mrna1;Target=Rr015304.t1 2134 2218 +
L2SC0000126	rubus_genome	exon	177476	177609	100	-	.	ID=Rr015304.t1.mrna1.exon17;Name=Rr015304.t1;Parent=Rr015304.t1.mrna1;Target=Rr015304.t1 2219 2352 +
L2SC0000126	rubus_genome	exon	176192	177247	100	-	.	ID=Rr015304.t1.mrna1.exon18;Name=Rr015304.t1;Parent=Rr015304.t1.mrna1;Target=Rr015304.t1 2353 3408 +
L2SC0000126	rubus_genome	CDS	186812	186986	100	-	0	ID=Rr015304.t1.mrna1.cds1;Name=Rr015304.t1;Parent=Rr015304.t1.mrna1;Target=Rr015304.t1 1 175 +
L2SC0000126	rubus_genome	CDS	185756	185982	100	-	1	ID=Rr015304.t1.mrna1.cds2;Name=Rr015304.t1;Parent=Rr015304.t1.mrna1;Target=Rr015304.t1 176 402 +
L2SC0000126	rubus_genome	CDS	185400	185653	100	-	0	ID=Rr015304.t1.mrna1.cds3;Name=Rr015304.t1;Parent=Rr015304.t1.mrna1;Target=Rr015304.t1 403 656 +
L2SC0000126	rubus_genome	CDS	184952	185324	100	-	2	ID=Rr015304.t1.mrna1.cds4;Name=Rr015304.t1;Parent=Rr015304.t1.mrna1;Target=Rr015304.t1 657 1029 +
L2SC0000126	rubus_genome	CDS	184359	184646	100	-	0	ID=Rr015304.t1.mrna1.cds5;Name=Rr015304.t1;Parent=Rr015304.t1.mrna1;Target=Rr015304.t1 1030 1317 +
L2SC0000126	rubus_genome	CDS	181878	181995	100	-	0	ID=Rr015304.t1.mrna1.cds6;Name=Rr015304.t1;Parent=Rr015304.t1.mrna1;Target=Rr015304.t1 1318 1435 +
L2SC0000126	rubus_genome	CDS	181172	181230	100	-	1	ID=Rr015304.t1.mrna1.cds7;Name=Rr015304.t1;Parent=Rr015304.t1.mrna1;Target=Rr015304.t1 1436 1494 +
L2SC0000126	rubus_genome	CDS	180949	181030	100	-	0	ID=Rr015304.t1.mrna1.cds8;Name=Rr015304.t1;Parent=Rr015304.t1.mrna1;Target=Rr015304.t1 1495 1576 +
L2SC0000126	rubus_genome	CDS	179630	179654	100	-	1	ID=Rr015304.t1.mrna1.cds9;Name=Rr015304.t1;Parent=Rr015304.t1.mrna1;Target=Rr015304.t1 1577 1601 +
L2SC0000126	rubus_genome	CDS	179347	179557	100	-	2	ID=Rr015304.t1.mrna1.cds10;Name=Rr015304.t1;Parent=Rr015304.t1.mrna1;Target=Rr015304.t1 1602 1812 +
L2SC0000126	rubus_genome	CDS	178885	178921	100	-	0	ID=Rr015304.t1.mrna1.cds11;Name=Rr015304.t1;Parent=Rr015304.t1.mrna1;Target=Rr015304.t1 1813 1849 +
L2SC0000126	rubus_genome	CDS	178710	178779	100	-	1	ID=Rr015304.t1.mrna1.cds12;Name=Rr015304.t1;Parent=Rr015304.t1.mrna1;Target=Rr015304.t1 1850 1919 +
L2SC0000126	rubus_genome	CDS	178507	178552	100	-	2	ID=Rr015304.t1.mrna1.cds13;Name=Rr015304.t1;Parent=Rr015304.t1.mrna1;Target=Rr015304.t1 1920 1965 +
L2SC0000126	rubus_genome	CDS	178331	178429	100	-	0	ID=Rr015304.t1.mrna1.cds14;Name=Rr015304.t1;Parent=Rr015304.t1.mrna1;Target=Rr015304.t1 1966 2064 +
L2SC0000126	rubus_genome	CDS	177888	177956	100	-	0	ID=Rr015304.t1.mrna1.cds15;Name=Rr015304.t1;Parent=Rr015304.t1.mrna1;Target=Rr015304.t1 2065 2133 +
L2SC0000126	rubus_genome	CDS	177699	177783	100	-	0	ID=Rr015304.t1.mrna1.cds16;Name=Rr015304.t1;Parent=Rr015304.t1.mrna1;Target=Rr015304.t1 2134 2218 +
L2SC0000126	rubus_genome	CDS	177476	177609	100	-	1	ID=Rr015304.t1.mrna1.cds17;Name=Rr015304.t1;Parent=Rr015304.t1.mrna1;Target=Rr015304.t1 2219 2352 +
L2SC0000126	rubus_genome	CDS	176192	177247	100	-	0	ID=Rr015304.t1.mrna1.cds18;Name=Rr015304.t1;Parent=Rr015304.t1.mrna1;Target=Rr015304.t1 2353 3408 +
L2SC0000126	rubus_genome	gene	191631	202998	.	+	.	ID=Rr015305.t1.path1;Name=Rr015305.t1
L2SC0000126	rubus_genome	mRNA	191631	202998	.	+	.	ID=Rr015305.t1.mrna1;Name=Rr015305.t1;Parent=Rr015305.t1.path1;coverage=100.0;identity=100.0;matches=4749;mismatches=0;indels=0;unknowns=0
L2SC0000126	rubus_genome	exon	191631	191834	100	+	.	ID=Rr015305.t1.mrna1.exon1;Name=Rr015305.t1;Parent=Rr015305.t1.mrna1;Target=Rr015305.t1 1 204 +
L2SC0000126	rubus_genome	exon	192684	192831	100	+	.	ID=Rr015305.t1.mrna1.exon2;Name=Rr015305.t1;Parent=Rr015305.t1.mrna1;Target=Rr015305.t1 205 352 +
L2SC0000126	rubus_genome	exon	192951	193101	100	+	.	ID=Rr015305.t1.mrna1.exon3;Name=Rr015305.t1;Parent=Rr015305.t1.mrna1;Target=Rr015305.t1 353 503 +
L2SC0000126	rubus_genome	exon	193229	193354	100	+	.	ID=Rr015305.t1.mrna1.exon4;Name=Rr015305.t1;Parent=Rr015305.t1.mrna1;Target=Rr015305.t1 504 629 +
L2SC0000126	rubus_genome	exon	193441	193521	100	+	.	ID=Rr015305.t1.mrna1.exon5;Name=Rr015305.t1;Parent=Rr015305.t1.mrna1;Target=Rr015305.t1 630 710 +
L2SC0000126	rubus_genome	exon	193670	193862	100	+	.	ID=Rr015305.t1.mrna1.exon6;Name=Rr015305.t1;Parent=Rr015305.t1.mrna1;Target=Rr015305.t1 711 903 +
L2SC0000126	rubus_genome	exon	193951	194221	100	+	.	ID=Rr015305.t1.mrna1.exon7;Name=Rr015305.t1;Parent=Rr015305.t1.mrna1;Target=Rr015305.t1 904 1174 +
L2SC0000126	rubus_genome	exon	194553	194800	100	+	.	ID=Rr015305.t1.mrna1.exon8;Name=Rr015305.t1;Parent=Rr015305.t1.mrna1;Target=Rr015305.t1 1175 1422 +
L2SC0000126	rubus_genome	exon	197601	197745	100	+	.	ID=Rr015305.t1.mrna1.exon9;Name=Rr015305.t1;Parent=Rr015305.t1.mrna1;Target=Rr015305.t1 1423 1567 +
L2SC0000126	rubus_genome	exon	198428	198530	100	+	.	ID=Rr015305.t1.mrna1.exon10;Name=Rr015305.t1;Parent=Rr015305.t1.mrna1;Target=Rr015305.t1 1568 1670 +
L2SC0000126	rubus_genome	exon	199064	199249	100	+	.	ID=Rr015305.t1.mrna1.exon11;Name=Rr015305.t1;Parent=Rr015305.t1.mrna1;Target=Rr015305.t1 1671 1856 +
L2SC0000126	rubus_genome	exon	199414	199525	100	+	.	ID=Rr015305.t1.mrna1.exon12;Name=Rr015305.t1;Parent=Rr015305.t1.mrna1;Target=Rr015305.t1 1857 1968 +
L2SC0000126	rubus_genome	exon	199624	199658	100	+	.	ID=Rr015305.t1.mrna1.exon13;Name=Rr015305.t1;Parent=Rr015305.t1.mrna1;Target=Rr015305.t1 1969 2003 +
L2SC0000126	rubus_genome	exon	199787	199939	100	+	.	ID=Rr015305.t1.mrna1.exon14;Name=Rr015305.t1;Parent=Rr015305.t1.mrna1;Target=Rr015305.t1 2004 2156 +
L2SC0000126	rubus_genome	exon	200066	202500	100	+	.	ID=Rr015305.t1.mrna1.exon15;Name=Rr015305.t1;Parent=Rr015305.t1.mrna1;Target=Rr015305.t1 2157 4591 +
L2SC0000126	rubus_genome	exon	202705	202794	100	+	.	ID=Rr015305.t1.mrna1.exon16;Name=Rr015305.t1;Parent=Rr015305.t1.mrna1;Target=Rr015305.t1 4592 4681 +
L2SC0000126	rubus_genome	exon	202931	202998	100	+	.	ID=Rr015305.t1.mrna1.exon17;Name=Rr015305.t1;Parent=Rr015305.t1.mrna1;Target=Rr015305.t1 4682 4749 +
L2SC0000126	rubus_genome	CDS	191631	191834	100	+	0	ID=Rr015305.t1.mrna1.cds1;Name=Rr015305.t1;Parent=Rr015305.t1.mrna1;Target=Rr015305.t1 1 204 +
L2SC0000126	rubus_genome	CDS	192684	192831	100	+	0	ID=Rr015305.t1.mrna1.cds2;Name=Rr015305.t1;Parent=Rr015305.t1.mrna1;Target=Rr015305.t1 205 352 +
L2SC0000126	rubus_genome	CDS	192951	193101	100	+	1	ID=Rr015305.t1.mrna1.cds3;Name=Rr015305.t1;Parent=Rr015305.t1.mrna1;Target=Rr015305.t1 353 503 +
L2SC0000126	rubus_genome	CDS	193229	193354	100	+	2	ID=Rr015305.t1.mrna1.cds4;Name=Rr015305.t1;Parent=Rr015305.t1.mrna1;Target=Rr015305.t1 504 629 +
L2SC0000126	rubus_genome	CDS	193441	193521	100	+	2	ID=Rr015305.t1.mrna1.cds5;Name=Rr015305.t1;Parent=Rr015305.t1.mrna1;Target=Rr015305.t1 630 710 +
L2SC0000126	rubus_genome	CDS	193670	193862	100	+	2	ID=Rr015305.t1.mrna1.cds6;Name=Rr015305.t1;Parent=Rr015305.t1.mrna1;Target=Rr015305.t1 711 903 +
L2SC0000126	rubus_genome	CDS	193951	194221	100	+	0	ID=Rr015305.t1.mrna1.cds7;Name=Rr015305.t1;Parent=Rr015305.t1.mrna1;Target=Rr015305.t1 904 1174 +
L2SC0000126	rubus_genome	CDS	194553	194800	100	+	1	ID=Rr015305.t1.mrna1.cds8;Name=Rr015305.t1;Parent=Rr015305.t1.mrna1;Target=Rr015305.t1 1175 1422 +
L2SC0000126	rubus_genome	CDS	197601	197745	100	+	0	ID=Rr015305.t1.mrna1.cds9;Name=Rr015305.t1;Parent=Rr015305.t1.mrna1;Target=Rr015305.t1 1423 1567 +
L2SC0000126	rubus_genome	CDS	198428	198530	100	+	1	ID=Rr015305.t1.mrna1.cds10;Name=Rr015305.t1;Parent=Rr015305.t1.mrna1;Target=Rr015305.t1 1568 1670 +
L2SC0000126	rubus_genome	CDS	199064	199249	100	+	2	ID=Rr015305.t1.mrna1.cds11;Name=Rr015305.t1;Parent=Rr015305.t1.mrna1;Target=Rr015305.t1 1671 1856 +
L2SC0000126	rubus_genome	CDS	199414	199525	100	+	2	ID=Rr015305.t1.mrna1.cds12;Name=Rr015305.t1;Parent=Rr015305.t1.mrna1;Target=Rr015305.t1 1857 1968 +
L2SC0000126	rubus_genome	CDS	199624	199658	100	+	0	ID=Rr015305.t1.mrna1.cds13;Name=Rr015305.t1;Parent=Rr015305.t1.mrna1;Target=Rr015305.t1 1969 2003 +
L2SC0000126	rubus_genome	CDS	199787	199939	100	+	2	ID=Rr015305.t1.mrna1.cds14;Name=Rr015305.t1;Parent=Rr015305.t1.mrna1;Target=Rr015305.t1 2004 2156 +
L2SC0000126	rubus_genome	CDS	200066	202500	100	+	2	ID=Rr015305.t1.mrna1.cds15;Name=Rr015305.t1;Parent=Rr015305.t1.mrna1;Target=Rr015305.t1 2157 4591 +
L2SC0000126	rubus_genome	CDS	202705	202794	100	+	1	ID=Rr015305.t1.mrna1.cds16;Name=Rr015305.t1;Parent=Rr015305.t1.mrna1;Target=Rr015305.t1 4592 4681 +
L2SC0000126	rubus_genome	CDS	202931	202998	100	+	1	ID=Rr015305.t1.mrna1.cds17;Name=Rr015305.t1;Parent=Rr015305.t1.mrna1;Target=Rr015305.t1 4682 4749 +
L2SC0000126	rubus_genome	gene	203785	209110	.	-	.	ID=Rr015307.t1.path1;Name=Rr015307.t1
L2SC0000126	rubus_genome	mRNA	203785	209110	.	-	.	ID=Rr015307.t1.mrna1;Name=Rr015307.t1;Parent=Rr015307.t1.path1;coverage=100.0;identity=100.0;matches=2427;mismatches=0;indels=0;unknowns=0
L2SC0000126	rubus_genome	exon	208982	209110	100	-	.	ID=Rr015307.t1.mrna1.exon1;Name=Rr015307.t1;Parent=Rr015307.t1.mrna1;Target=Rr015307.t1 1 129 +
L2SC0000126	rubus_genome	exon	208773	208907	100	-	.	ID=Rr015307.t1.mrna1.exon2;Name=Rr015307.t1;Parent=Rr015307.t1.mrna1;Target=Rr015307.t1 130 264 +
L2SC0000126	rubus_genome	exon	208596	208682	100	-	.	ID=Rr015307.t1.mrna1.exon3;Name=Rr015307.t1;Parent=Rr015307.t1.mrna1;Target=Rr015307.t1 265 351 +
L2SC0000126	rubus_genome	exon	208426	208497	100	-	.	ID=Rr015307.t1.mrna1.exon4;Name=Rr015307.t1;Parent=Rr015307.t1.mrna1;Target=Rr015307.t1 352 423 +
L2SC0000126	rubus_genome	exon	208089	208290	100	-	.	ID=Rr015307.t1.mrna1.exon5;Name=Rr015307.t1;Parent=Rr015307.t1.mrna1;Target=Rr015307.t1 424 625 +
L2SC0000126	rubus_genome	exon	207420	207586	100	-	.	ID=Rr015307.t1.mrna1.exon6;Name=Rr015307.t1;Parent=Rr015307.t1.mrna1;Target=Rr015307.t1 626 792 +
L2SC0000126	rubus_genome	exon	206939	207328	100	-	.	ID=Rr015307.t1.mrna1.exon7;Name=Rr015307.t1;Parent=Rr015307.t1.mrna1;Target=Rr015307.t1 793 1182 +
L2SC0000126	rubus_genome	exon	206691	206825	100	-	.	ID=Rr015307.t1.mrna1.exon8;Name=Rr015307.t1;Parent=Rr015307.t1.mrna1;Target=Rr015307.t1 1183 1317 +
L2SC0000126	rubus_genome	exon	205917	206054	100	-	.	ID=Rr015307.t1.mrna1.exon9;Name=Rr015307.t1;Parent=Rr015307.t1.mrna1;Target=Rr015307.t1 1318 1455 +
L2SC0000126	rubus_genome	exon	205536	205691	100	-	.	ID=Rr015307.t1.mrna1.exon10;Name=Rr015307.t1;Parent=Rr015307.t1.mrna1;Target=Rr015307.t1 1456 1611 +
L2SC0000126	rubus_genome	exon	205089	205328	100	-	.	ID=Rr015307.t1.mrna1.exon11;Name=Rr015307.t1;Parent=Rr015307.t1.mrna1;Target=Rr015307.t1 1612 1851 +
L2SC0000126	rubus_genome	exon	204737	204888	100	-	.	ID=Rr015307.t1.mrna1.exon12;Name=Rr015307.t1;Parent=Rr015307.t1.mrna1;Target=Rr015307.t1 1852 2003 +
L2SC0000126	rubus_genome	exon	204518	204632	100	-	.	ID=Rr015307.t1.mrna1.exon13;Name=Rr015307.t1;Parent=Rr015307.t1.mrna1;Target=Rr015307.t1 2004 2118 +
L2SC0000126	rubus_genome	exon	204173	204253	100	-	.	ID=Rr015307.t1.mrna1.exon14;Name=Rr015307.t1;Parent=Rr015307.t1.mrna1;Target=Rr015307.t1 2119 2199 +
L2SC0000126	rubus_genome	exon	203785	204012	100	-	.	ID=Rr015307.t1.mrna1.exon15;Name=Rr015307.t1;Parent=Rr015307.t1.mrna1;Target=Rr015307.t1 2200 2427 +
L2SC0000126	rubus_genome	CDS	208982	209110	100	-	0	ID=Rr015307.t1.mrna1.cds1;Name=Rr015307.t1;Parent=Rr015307.t1.mrna1;Target=Rr015307.t1 1 129 +
L2SC0000126	rubus_genome	CDS	208773	208907	100	-	0	ID=Rr015307.t1.mrna1.cds2;Name=Rr015307.t1;Parent=Rr015307.t1.mrna1;Target=Rr015307.t1 130 264 +
L2SC0000126	rubus_genome	CDS	208596	208682	100	-	0	ID=Rr015307.t1.mrna1.cds3;Name=Rr015307.t1;Parent=Rr015307.t1.mrna1;Target=Rr015307.t1 265 351 +
L2SC0000126	rubus_genome	CDS	208426	208497	100	-	0	ID=Rr015307.t1.mrna1.cds4;Name=Rr015307.t1;Parent=Rr015307.t1.mrna1;Target=Rr015307.t1 352 423 +
L2SC0000126	rubus_genome	CDS	208089	208290	100	-	0	ID=Rr015307.t1.mrna1.cds5;Name=Rr015307.t1;Parent=Rr015307.t1.mrna1;Target=Rr015307.t1 424 625 +
L2SC0000126	rubus_genome	CDS	207420	207586	100	-	1	ID=Rr015307.t1.mrna1.cds6;Name=Rr015307.t1;Parent=Rr015307.t1.mrna1;Target=Rr015307.t1 626 792 +
L2SC0000126	rubus_genome	CDS	206939	207328	100	-	0	ID=Rr015307.t1.mrna1.cds7;Name=Rr015307.t1;Parent=Rr015307.t1.mrna1;Target=Rr015307.t1 793 1182 +
L2SC0000126	rubus_genome	CDS	206691	206825	100	-	0	ID=Rr015307.t1.mrna1.cds8;Name=Rr015307.t1;Parent=Rr015307.t1.mrna1;Target=Rr015307.t1 1183 1317 +
L2SC0000126	rubus_genome	CDS	205917	206054	100	-	0	ID=Rr015307.t1.mrna1.cds9;Name=Rr015307.t1;Parent=Rr015307.t1.mrna1;Target=Rr015307.t1 1318 1455 +
L2SC0000126	rubus_genome	CDS	205536	205691	100	-	0	ID=Rr015307.t1.mrna1.cds10;Name=Rr015307.t1;Parent=Rr015307.t1.mrna1;Target=Rr015307.t1 1456 1611 +
L2SC0000126	rubus_genome	CDS	205089	205328	100	-	0	ID=Rr015307.t1.mrna1.cds11;Name=Rr015307.t1;Parent=Rr015307.t1.mrna1;Target=Rr015307.t1 1612 1851 +
L2SC0000126	rubus_genome	CDS	204737	204888	100	-	0	ID=Rr015307.t1.mrna1.cds12;Name=Rr015307.t1;Parent=Rr015307.t1.mrna1;Target=Rr015307.t1 1852 2003 +
L2SC0000126	rubus_genome	CDS	204518	204632	100	-	2	ID=Rr015307.t1.mrna1.cds13;Name=Rr015307.t1;Parent=Rr015307.t1.mrna1;Target=Rr015307.t1 2004 2118 +
L2SC0000126	rubus_genome	CDS	204173	204253	100	-	0	ID=Rr015307.t1.mrna1.cds14;Name=Rr015307.t1;Parent=Rr015307.t1.mrna1;Target=Rr015307.t1 2119 2199 +
L2SC0000126	rubus_genome	CDS	203785	204012	100	-	0	ID=Rr015307.t1.mrna1.cds15;Name=Rr015307.t1;Parent=Rr015307.t1.mrna1;Target=Rr015307.t1 2200 2427 +
L2SC0000126	rubus_genome	gene	212060	213241	.	+	.	ID=Rr015308.t1.path1;Name=Rr015308.t1
L2SC0000126	rubus_genome	mRNA	212060	213241	.	+	.	ID=Rr015308.t1.mrna1;Name=Rr015308.t1;Parent=Rr015308.t1.path1;coverage=100.0;identity=100.0;matches=1086;mismatches=0;indels=0;unknowns=0
L2SC0000126	rubus_genome	exon	212060	212216	100	+	.	ID=Rr015308.t1.mrna1.exon1;Name=Rr015308.t1;Parent=Rr015308.t1.mrna1;Target=Rr015308.t1 1 157 +
L2SC0000126	rubus_genome	exon	212313	213241	100	+	.	ID=Rr015308.t1.mrna1.exon2;Name=Rr015308.t1;Parent=Rr015308.t1.mrna1;Target=Rr015308.t1 158 1086 +
L2SC0000126	rubus_genome	CDS	212060	212216	100	+	0	ID=Rr015308.t1.mrna1.cds1;Name=Rr015308.t1;Parent=Rr015308.t1.mrna1;Target=Rr015308.t1 1 157 +
L2SC0000126	rubus_genome	CDS	212313	213241	100	+	1	ID=Rr015308.t1.mrna1.cds2;Name=Rr015308.t1;Parent=Rr015308.t1.mrna1;Target=Rr015308.t1 158 1086 +
L2SC0000126	rubus_genome	gene	213278	214927	.	+	.	ID=Rr015309.t2.path1;Name=Rr015309.t2
L2SC0000126	rubus_genome	mRNA	213278	214927	.	+	.	ID=Rr015309.t2.mrna1;Name=Rr015309.t2;Parent=Rr015309.t2.path1;coverage=100.0;identity=100.0;matches=969;mismatches=0;indels=0;unknowns=0
L2SC0000126	rubus_genome	exon	213278	213484	100	+	.	ID=Rr015309.t2.mrna1.exon1;Name=Rr015309.t2;Parent=Rr015309.t2.mrna1;Target=Rr015309.t2 1 207 +
L2SC0000126	rubus_genome	exon	213587	213989	100	+	.	ID=Rr015309.t2.mrna1.exon2;Name=Rr015309.t2;Parent=Rr015309.t2.mrna1;Target=Rr015309.t2 208 610 +
L2SC0000126	rubus_genome	exon	214569	214927	100	+	.	ID=Rr015309.t2.mrna1.exon3;Name=Rr015309.t2;Parent=Rr015309.t2.mrna1;Target=Rr015309.t2 611 969 +
L2SC0000126	rubus_genome	CDS	213278	213484	100	+	0	ID=Rr015309.t2.mrna1.cds1;Name=Rr015309.t2;Parent=Rr015309.t2.mrna1;Target=Rr015309.t2 1 207 +
L2SC0000126	rubus_genome	CDS	213587	213989	100	+	0	ID=Rr015309.t2.mrna1.cds2;Name=Rr015309.t2;Parent=Rr015309.t2.mrna1;Target=Rr015309.t2 208 610 +
L2SC0000126	rubus_genome	CDS	214569	214927	100	+	1	ID=Rr015309.t2.mrna1.cds3;Name=Rr015309.t2;Parent=Rr015309.t2.mrna1;Target=Rr015309.t2 611 969 +
L2SC0000126	rubus_genome	gene	218066	218999	.	-	.	ID=Rr015310.t1.path1;Name=Rr015310.t1
L2SC0000126	rubus_genome	mRNA	218066	218999	.	-	.	ID=Rr015310.t1.mrna1;Name=Rr015310.t1;Parent=Rr015310.t1.path1;coverage=100.0;identity=100.0;matches=621;mismatches=0;indels=0;unknowns=0
L2SC0000126	rubus_genome	exon	218664	218999	100	-	.	ID=Rr015310.t1.mrna1.exon1;Name=Rr015310.t1;Parent=Rr015310.t1.mrna1;Target=Rr015310.t1 1 336 +
L2SC0000126	rubus_genome	exon	218245	218437	100	-	.	ID=Rr015310.t1.mrna1.exon2;Name=Rr015310.t1;Parent=Rr015310.t1.mrna1;Target=Rr015310.t1 337 529 +
L2SC0000126	rubus_genome	exon	218066	218157	100	-	.	ID=Rr015310.t1.mrna1.exon3;Name=Rr015310.t1;Parent=Rr015310.t1.mrna1;Target=Rr015310.t1 530 621 +
L2SC0000126	rubus_genome	CDS	218664	218999	100	-	0	ID=Rr015310.t1.mrna1.cds1;Name=Rr015310.t1;Parent=Rr015310.t1.mrna1;Target=Rr015310.t1 1 336 +
L2SC0000126	rubus_genome	CDS	218245	218437	100	-	0	ID=Rr015310.t1.mrna1.cds2;Name=Rr015310.t1;Parent=Rr015310.t1.mrna1;Target=Rr015310.t1 337 529 +
L2SC0000126	rubus_genome	CDS	218066	218157	100	-	1	ID=Rr015310.t1.mrna1.cds3;Name=Rr015310.t1;Parent=Rr015310.t1.mrna1;Target=Rr015310.t1 530 621 +
L2SC0000126	rubus_genome	gene	224873	229664	.	-	.	ID=Rr015311.t1.path1;Name=Rr015311.t1
L2SC0000126	rubus_genome	mRNA	224873	229664	.	-	.	ID=Rr015311.t1.mrna1;Name=Rr015311.t1;Parent=Rr015311.t1.path1;coverage=100.0;identity=100.0;matches=1383;mismatches=0;indels=0;unknowns=0
L2SC0000126	rubus_genome	exon	229512	229664	100	-	.	ID=Rr015311.t1.mrna1.exon1;Name=Rr015311.t1;Parent=Rr015311.t1.mrna1;Target=Rr015311.t1 1 153 +
L2SC0000126	rubus_genome	exon	229303	229437	100	-	.	ID=Rr015311.t1.mrna1.exon2;Name=Rr015311.t1;Parent=Rr015311.t1.mrna1;Target=Rr015311.t1 154 288 +
L2SC0000126	rubus_genome	exon	229126	229212	100	-	.	ID=Rr015311.t1.mrna1.exon3;Name=Rr015311.t1;Parent=Rr015311.t1.mrna1;Target=Rr015311.t1 289 375 +
L2SC0000126	rubus_genome	exon	228955	229026	100	-	.	ID=Rr015311.t1.mrna1.exon4;Name=Rr015311.t1;Parent=Rr015311.t1.mrna1;Target=Rr015311.t1 376 447 +
L2SC0000126	rubus_genome	exon	228614	228815	100	-	.	ID=Rr015311.t1.mrna1.exon5;Name=Rr015311.t1;Parent=Rr015311.t1.mrna1;Target=Rr015311.t1 448 649 +
L2SC0000126	rubus_genome	exon	227973	228112	100	-	.	ID=Rr015311.t1.mrna1.exon6;Name=Rr015311.t1;Parent=Rr015311.t1.mrna1;Target=Rr015311.t1 650 789 +
L2SC0000126	rubus_genome	exon	227598	227854	100	-	.	ID=Rr015311.t1.mrna1.exon7;Name=Rr015311.t1;Parent=Rr015311.t1.mrna1;Target=Rr015311.t1 790 1046 +
L2SC0000126	rubus_genome	exon	224873	225209	100	-	.	ID=Rr015311.t1.mrna1.exon8;Name=Rr015311.t1;Parent=Rr015311.t1.mrna1;Target=Rr015311.t1 1047 1383 +
L2SC0000126	rubus_genome	CDS	229512	229664	100	-	0	ID=Rr015311.t1.mrna1.cds1;Name=Rr015311.t1;Parent=Rr015311.t1.mrna1;Target=Rr015311.t1 1 153 +
L2SC0000126	rubus_genome	CDS	229303	229437	100	-	0	ID=Rr015311.t1.mrna1.cds2;Name=Rr015311.t1;Parent=Rr015311.t1.mrna1;Target=Rr015311.t1 154 288 +
L2SC0000126	rubus_genome	CDS	229126	229212	100	-	0	ID=Rr015311.t1.mrna1.cds3;Name=Rr015311.t1;Parent=Rr015311.t1.mrna1;Target=Rr015311.t1 289 375 +
L2SC0000126	rubus_genome	CDS	228955	229026	100	-	0	ID=Rr015311.t1.mrna1.cds4;Name=Rr015311.t1;Parent=Rr015311.t1.mrna1;Target=Rr015311.t1 376 447 +
L2SC0000126	rubus_genome	CDS	228614	228815	100	-	0	ID=Rr015311.t1.mrna1.cds5;Name=Rr015311.t1;Parent=Rr015311.t1.mrna1;Target=Rr015311.t1 448 649 +
L2SC0000126	rubus_genome	CDS	227973	228112	100	-	1	ID=Rr015311.t1.mrna1.cds6;Name=Rr015311.t1;Parent=Rr015311.t1.mrna1;Target=Rr015311.t1 650 789 +
L2SC0000126	rubus_genome	CDS	227598	227854	100	-	0	ID=Rr015311.t1.mrna1.cds7;Name=Rr015311.t1;Parent=Rr015311.t1.mrna1;Target=Rr015311.t1 790 1046 +
L2SC0000126	rubus_genome	CDS	224873	225209	100	-	2	ID=Rr015311.t1.mrna1.cds8;Name=Rr015311.t1;Parent=Rr015311.t1.mrna1;Target=Rr015311.t1 1047 1383 +
L2SC0000126	rubus_genome	gene	231234	231693	.	-	.	ID=Rr015312.t1.path1;Name=Rr015312.t1
L2SC0000126	rubus_genome	mRNA	231234	231693	.	-	.	ID=Rr015312.t1.mrna1;Name=Rr015312.t1;Parent=Rr015312.t1.path1;coverage=100.0;identity=100.0;matches=324;mismatches=0;indels=0;unknowns=0
L2SC0000126	rubus_genome	exon	231390	231693	100	-	.	ID=Rr015312.t1.mrna1.exon1;Name=Rr015312.t1;Parent=Rr015312.t1.mrna1;Target=Rr015312.t1 1 304 +
L2SC0000126	rubus_genome	exon	231234	231253	100	-	.	ID=Rr015312.t1.mrna1.exon2;Name=Rr015312.t1;Parent=Rr015312.t1.mrna1;Target=Rr015312.t1 305 324 +
L2SC0000126	rubus_genome	CDS	231390	231693	100	-	0	ID=Rr015312.t1.mrna1.cds1;Name=Rr015312.t1;Parent=Rr015312.t1.mrna1;Target=Rr015312.t1 1 304 +
L2SC0000126	rubus_genome	CDS	231234	231253	100	-	1	ID=Rr015312.t1.mrna1.cds2;Name=Rr015312.t1;Parent=Rr015312.t1.mrna1;Target=Rr015312.t1 305 324 +
L2SC0000126	rubus_genome	gene	240022	240487	.	-	.	ID=Rr015313.t1.path1;Name=Rr015313.t1
L2SC0000126	rubus_genome	mRNA	240022	240487	.	-	.	ID=Rr015313.t1.mrna1;Name=Rr015313.t1;Parent=Rr015313.t1.path1;coverage=100.0;identity=100.0;matches=315;mismatches=0;indels=0;unknowns=0
L2SC0000126	rubus_genome	exon	240199	240487	100	-	.	ID=Rr015313.t1.mrna1.exon1;Name=Rr015313.t1;Parent=Rr015313.t1.mrna1;Target=Rr015313.t1 1 289 +
L2SC0000126	rubus_genome	exon	240022	240047	100	-	.	ID=Rr015313.t1.mrna1.exon2;Name=Rr015313.t1;Parent=Rr015313.t1.mrna1;Target=Rr015313.t1 290 315 +
L2SC0000126	rubus_genome	CDS	240199	240487	100	-	0	ID=Rr015313.t1.mrna1.cds1;Name=Rr015313.t1;Parent=Rr015313.t1.mrna1;Target=Rr015313.t1 1 289 +
L2SC0000126	rubus_genome	CDS	240022	240047	100	-	1	ID=Rr015313.t1.mrna1.cds2;Name=Rr015313.t1;Parent=Rr015313.t1.mrna1;Target=Rr015313.t1 290 315 +
L2SC0000126	rubus_genome	gene	243350	244728	.	-	.	ID=Rr015314.t1.path1;Name=Rr015314.t1
L2SC0000126	rubus_genome	mRNA	243350	244728	.	-	.	ID=Rr015314.t1.mrna1;Name=Rr015314.t1;Parent=Rr015314.t1.path1;coverage=100.0;identity=100.0;matches=1119;mismatches=0;indels=0;unknowns=0
L2SC0000126	rubus_genome	exon	244225	244728	100	-	.	ID=Rr015314.t1.mrna1.exon1;Name=Rr015314.t1;Parent=Rr015314.t1.mrna1;Target=Rr015314.t1 1 504 +
L2SC0000126	rubus_genome	exon	243945	244151	100	-	.	ID=Rr015314.t1.mrna1.exon2;Name=Rr015314.t1;Parent=Rr015314.t1.mrna1;Target=Rr015314.t1 505 711 +
L2SC0000126	rubus_genome	exon	243608	243849	100	-	.	ID=Rr015314.t1.mrna1.exon3;Name=Rr015314.t1;Parent=Rr015314.t1.mrna1;Target=Rr015314.t1 712 953 +
L2SC0000126	rubus_genome	exon	243350	243515	100	-	.	ID=Rr015314.t1.mrna1.exon4;Name=Rr015314.t1;Parent=Rr015314.t1.mrna1;Target=Rr015314.t1 954 1119 +
L2SC0000126	rubus_genome	CDS	244225	244728	100	-	0	ID=Rr015314.t1.mrna1.cds1;Name=Rr015314.t1;Parent=Rr015314.t1.mrna1;Target=Rr015314.t1 1 504 +
L2SC0000126	rubus_genome	CDS	243945	244151	100	-	0	ID=Rr015314.t1.mrna1.cds2;Name=Rr015314.t1;Parent=Rr015314.t1.mrna1;Target=Rr015314.t1 505 711 +
L2SC0000126	rubus_genome	CDS	243608	243849	100	-	0	ID=Rr015314.t1.mrna1.cds3;Name=Rr015314.t1;Parent=Rr015314.t1.mrna1;Target=Rr015314.t1 712 953 +
L2SC0000126	rubus_genome	CDS	243350	243515	100	-	2	ID=Rr015314.t1.mrna1.cds4;Name=Rr015314.t1;Parent=Rr015314.t1.mrna1;Target=Rr015314.t1 954 1119 +
L2SC0000126	rubus_genome	gene	250857	255625	.	-	.	ID=Rr015315.t1.path1;Name=Rr015315.t1
L2SC0000126	rubus_genome	mRNA	250857	255625	.	-	.	ID=Rr015315.t1.mrna1;Name=Rr015315.t1;Parent=Rr015315.t1.path1;coverage=100.0;identity=100.0;matches=2358;mismatches=0;indels=0;unknowns=0
L2SC0000126	rubus_genome	exon	255152	255625	100	-	.	ID=Rr015315.t1.mrna1.exon1;Name=Rr015315.t1;Parent=Rr015315.t1.mrna1;Target=Rr015315.t1 1 474 +
L2SC0000126	rubus_genome	exon	254419	254841	100	-	.	ID=Rr015315.t1.mrna1.exon2;Name=Rr015315.t1;Parent=Rr015315.t1.mrna1;Target=Rr015315.t1 475 897 +
L2SC0000126	rubus_genome	exon	253583	253906	100	-	.	ID=Rr015315.t1.mrna1.exon3;Name=Rr015315.t1;Parent=Rr015315.t1.mrna1;Target=Rr015315.t1 898 1221 +
L2SC0000126	rubus_genome	exon	253015	253141	100	-	.	ID=Rr015315.t1.mrna1.exon4;Name=Rr015315.t1;Parent=Rr015315.t1.mrna1;Target=Rr015315.t1 1222 1348 +
L2SC0000126	rubus_genome	exon	252785	252933	100	-	.	ID=Rr015315.t1.mrna1.exon5;Name=Rr015315.t1;Parent=Rr015315.t1.mrna1;Target=Rr015315.t1 1349 1497 +
L2SC0000126	rubus_genome	exon	251959	252058	100	-	.	ID=Rr015315.t1.mrna1.exon6;Name=Rr015315.t1;Parent=Rr015315.t1.mrna1;Target=Rr015315.t1 1498 1597 +
L2SC0000126	rubus_genome	exon	251756	251842	100	-	.	ID=Rr015315.t1.mrna1.exon7;Name=Rr015315.t1;Parent=Rr015315.t1.mrna1;Target=Rr015315.t1 1598 1684 +
L2SC0000126	rubus_genome	exon	251598	251669	100	-	.	ID=Rr015315.t1.mrna1.exon8;Name=Rr015315.t1;Parent=Rr015315.t1.mrna1;Target=Rr015315.t1 1685 1756 +
L2SC0000126	rubus_genome	exon	250857	251458	100	-	.	ID=Rr015315.t1.mrna1.exon9;Name=Rr015315.t1;Parent=Rr015315.t1.mrna1;Target=Rr015315.t1 1757 2358 +
L2SC0000126	rubus_genome	CDS	255152	255625	100	-	0	ID=Rr015315.t1.mrna1.cds1;Name=Rr015315.t1;Parent=Rr015315.t1.mrna1;Target=Rr015315.t1 1 474 +
L2SC0000126	rubus_genome	CDS	254419	254841	100	-	0	ID=Rr015315.t1.mrna1.cds2;Name=Rr015315.t1;Parent=Rr015315.t1.mrna1;Target=Rr015315.t1 475 897 +
L2SC0000126	rubus_genome	CDS	253583	253906	100	-	0	ID=Rr015315.t1.mrna1.cds3;Name=Rr015315.t1;Parent=Rr015315.t1.mrna1;Target=Rr015315.t1 898 1221 +
L2SC0000126	rubus_genome	CDS	253015	253141	100	-	0	ID=Rr015315.t1.mrna1.cds4;Name=Rr015315.t1;Parent=Rr015315.t1.mrna1;Target=Rr015315.t1 1222 1348 +
L2SC0000126	rubus_genome	CDS	252785	252933	100	-	1	ID=Rr015315.t1.mrna1.cds5;Name=Rr015315.t1;Parent=Rr015315.t1.mrna1;Target=Rr015315.t1 1349 1497 +
L2SC0000126	rubus_genome	CDS	251959	252058	100	-	0	ID=Rr015315.t1.mrna1.cds6;Name=Rr015315.t1;Parent=Rr015315.t1.mrna1;Target=Rr015315.t1 1498 1597 +
L2SC0000126	rubus_genome	CDS	251756	251842	100	-	1	ID=Rr015315.t1.mrna1.cds7;Name=Rr015315.t1;Parent=Rr015315.t1.mrna1;Target=Rr015315.t1 1598 1684 +
L2SC0000126	rubus_genome	CDS	251598	251669	100	-	1	ID=Rr015315.t1.mrna1.cds8;Name=Rr015315.t1;Parent=Rr015315.t1.mrna1;Target=Rr015315.t1 1685 1756 +
L2SC0000126	rubus_genome	CDS	250857	251458	100	-	1	ID=Rr015315.t1.mrna1.cds9;Name=Rr015315.t1;Parent=Rr015315.t1.mrna1;Target=Rr015315.t1 1757 2358 +
L2SC0000126	rubus_genome	gene	256234	260371	.	-	.	ID=Rr015316.t1.path1;Name=Rr015316.t1
L2SC0000126	rubus_genome	mRNA	256234	260371	.	-	.	ID=Rr015316.t1.mrna1;Name=Rr015316.t1;Parent=Rr015316.t1.path1;coverage=100.0;identity=100.0;matches=2412;mismatches=0;indels=0;unknowns=0
L2SC0000126	rubus_genome	exon	259907	260371	100	-	.	ID=Rr015316.t1.mrna1.exon1;Name=Rr015316.t1;Parent=Rr015316.t1.mrna1;Target=Rr015316.t1 1 465 +
L2SC0000126	rubus_genome	exon	259137	259553	100	-	.	ID=Rr015316.t1.mrna1.exon2;Name=Rr015316.t1;Parent=Rr015316.t1.mrna1;Target=Rr015316.t1 466 882 +
L2SC0000126	rubus_genome	exon	258526	258849	100	-	.	ID=Rr015316.t1.mrna1.exon3;Name=Rr015316.t1;Parent=Rr015316.t1.mrna1;Target=Rr015316.t1 883 1206 +
L2SC0000126	rubus_genome	exon	257848	257992	100	-	.	ID=Rr015316.t1.mrna1.exon4;Name=Rr015316.t1;Parent=Rr015316.t1.mrna1;Target=Rr015316.t1 1207 1351 +
L2SC0000126	rubus_genome	exon	257571	257725	100	-	.	ID=Rr015316.t1.mrna1.exon5;Name=Rr015316.t1;Parent=Rr015316.t1.mrna1;Target=Rr015316.t1 1352 1506 +
L2SC0000126	rubus_genome	exon	257298	257397	100	-	.	ID=Rr015316.t1.mrna1.exon6;Name=Rr015316.t1;Parent=Rr015316.t1.mrna1;Target=Rr015316.t1 1507 1606 +
L2SC0000126	rubus_genome	exon	256997	257152	100	-	.	ID=Rr015316.t1.mrna1.exon7;Name=Rr015316.t1;Parent=Rr015316.t1.mrna1;Target=Rr015316.t1 1607 1762 +
L2SC0000126	rubus_genome	exon	256234	256883	100	-	.	ID=Rr015316.t1.mrna1.exon8;Name=Rr015316.t1;Parent=Rr015316.t1.mrna1;Target=Rr015316.t1 1763 2412 +
L2SC0000126	rubus_genome	CDS	259907	260371	100	-	0	ID=Rr015316.t1.mrna1.cds1;Name=Rr015316.t1;Parent=Rr015316.t1.mrna1;Target=Rr015316.t1 1 465 +
L2SC0000126	rubus_genome	CDS	259137	259553	100	-	0	ID=Rr015316.t1.mrna1.cds2;Name=Rr015316.t1;Parent=Rr015316.t1.mrna1;Target=Rr015316.t1 466 882 +
L2SC0000126	rubus_genome	CDS	258526	258849	100	-	0	ID=Rr015316.t1.mrna1.cds3;Name=Rr015316.t1;Parent=Rr015316.t1.mrna1;Target=Rr015316.t1 883 1206 +
L2SC0000126	rubus_genome	CDS	257848	257992	100	-	0	ID=Rr015316.t1.mrna1.cds4;Name=Rr015316.t1;Parent=Rr015316.t1.mrna1;Target=Rr015316.t1 1207 1351 +
L2SC0000126	rubus_genome	CDS	257571	257725	100	-	1	ID=Rr015316.t1.mrna1.cds5;Name=Rr015316.t1;Parent=Rr015316.t1.mrna1;Target=Rr015316.t1 1352 1506 +
L2SC0000126	rubus_genome	CDS	257298	257397	100	-	0	ID=Rr015316.t1.mrna1.cds6;Name=Rr015316.t1;Parent=Rr015316.t1.mrna1;Target=Rr015316.t1 1507 1606 +
L2SC0000126	rubus_genome	CDS	256997	257152	100	-	1	ID=Rr015316.t1.mrna1.cds7;Name=Rr015316.t1;Parent=Rr015316.t1.mrna1;Target=Rr015316.t1 1607 1762 +
L2SC0000126	rubus_genome	CDS	256234	256883	100	-	1	ID=Rr015316.t1.mrna1.cds8;Name=Rr015316.t1;Parent=Rr015316.t1.mrna1;Target=Rr015316.t1 1763 2412 +
L2SC0000126	rubus_genome	gene	261057	267879	.	-	.	ID=Rr015317.t1.path1;Name=Rr015317.t1
L2SC0000126	rubus_genome	mRNA	261057	267879	.	-	.	ID=Rr015317.t1.mrna1;Name=Rr015317.t1;Parent=Rr015317.t1.path1;coverage=100.0;identity=100.0;matches=3198;mismatches=0;indels=0;unknowns=0
L2SC0000126	rubus_genome	exon	267400	267879	100	-	.	ID=Rr015317.t1.mrna1.exon1;Name=Rr015317.t1;Parent=Rr015317.t1.mrna1;Target=Rr015317.t1 1 480 +
L2SC0000126	rubus_genome	exon	266554	266970	100	-	.	ID=Rr015317.t1.mrna1.exon2;Name=Rr015317.t1;Parent=Rr015317.t1.mrna1;Target=Rr015317.t1 481 897 +
L2SC0000126	rubus_genome	exon	265620	265994	100	-	.	ID=Rr015317.t1.mrna1.exon3;Name=Rr015317.t1;Parent=Rr015317.t1.mrna1;Target=Rr015317.t1 898 1272 +
L2SC0000126	rubus_genome	exon	265384	265498	100	-	.	ID=Rr015317.t1.mrna1.exon4;Name=Rr015317.t1;Parent=Rr015317.t1.mrna1;Target=Rr015317.t1 1273 1387 +
L2SC0000126	rubus_genome	exon	265087	265229	100	-	.	ID=Rr015317.t1.mrna1.exon5;Name=Rr015317.t1;Parent=Rr015317.t1.mrna1;Target=Rr015317.t1 1388 1530 +
L2SC0000126	rubus_genome	exon	264282	264333	100	-	.	ID=Rr015317.t1.mrna1.exon6;Name=Rr015317.t1;Parent=Rr015317.t1.mrna1;Target=Rr015317.t1 1531 1582 +
L2SC0000126	rubus_genome	exon	263900	263971	100	-	.	ID=Rr015317.t1.mrna1.exon7;Name=Rr015317.t1;Parent=Rr015317.t1.mrna1;Target=Rr015317.t1 1583 1654 +
L2SC0000126	rubus_genome	exon	263072	263227	100	-	.	ID=Rr015317.t1.mrna1.exon8;Name=Rr015317.t1;Parent=Rr015317.t1.mrna1;Target=Rr015317.t1 1655 1810 +
L2SC0000126	rubus_genome	exon	262863	262997	100	-	.	ID=Rr015317.t1.mrna1.exon9;Name=Rr015317.t1;Parent=Rr015317.t1.mrna1;Target=Rr015317.t1 1811 1945 +
L2SC0000126	rubus_genome	exon	262558	262713	100	-	.	ID=Rr015317.t1.mrna1.exon10;Name=Rr015317.t1;Parent=Rr015317.t1.mrna1;Target=Rr015317.t1 1946 2101 +
L2SC0000126	rubus_genome	exon	262370	262486	100	-	.	ID=Rr015317.t1.mrna1.exon11;Name=Rr015317.t1;Parent=Rr015317.t1.mrna1;Target=Rr015317.t1 2102 2218 +
L2SC0000126	rubus_genome	exon	262078	262233	100	-	.	ID=Rr015317.t1.mrna1.exon12;Name=Rr015317.t1;Parent=Rr015317.t1.mrna1;Target=Rr015317.t1 2219 2374 +
L2SC0000126	rubus_genome	exon	261862	261996	100	-	.	ID=Rr015317.t1.mrna1.exon13;Name=Rr015317.t1;Parent=Rr015317.t1.mrna1;Target=Rr015317.t1 2375 2509 +
L2SC0000126	rubus_genome	exon	261057	261745	100	-	.	ID=Rr015317.t1.mrna1.exon14;Name=Rr015317.t1;Parent=Rr015317.t1.mrna1;Target=Rr015317.t1 2510 3198 +
L2SC0000126	rubus_genome	CDS	267400	267879	100	-	0	ID=Rr015317.t1.mrna1.cds1;Name=Rr015317.t1;Parent=Rr015317.t1.mrna1;Target=Rr015317.t1 1 480 +
L2SC0000126	rubus_genome	CDS	266554	266970	100	-	0	ID=Rr015317.t1.mrna1.cds2;Name=Rr015317.t1;Parent=Rr015317.t1.mrna1;Target=Rr015317.t1 481 897 +
L2SC0000126	rubus_genome	CDS	265620	265994	100	-	0	ID=Rr015317.t1.mrna1.cds3;Name=Rr015317.t1;Parent=Rr015317.t1.mrna1;Target=Rr015317.t1 898 1272 +
L2SC0000126	rubus_genome	CDS	265384	265498	100	-	0	ID=Rr015317.t1.mrna1.cds4;Name=Rr015317.t1;Parent=Rr015317.t1.mrna1;Target=Rr015317.t1 1273 1387 +
L2SC0000126	rubus_genome	CDS	265087	265229	100	-	1	ID=Rr015317.t1.mrna1.cds5;Name=Rr015317.t1;Parent=Rr015317.t1.mrna1;Target=Rr015317.t1 1388 1530 +
L2SC0000126	rubus_genome	CDS	264282	264333	100	-	0	ID=Rr015317.t1.mrna1.cds6;Name=Rr015317.t1;Parent=Rr015317.t1.mrna1;Target=Rr015317.t1 1531 1582 +
L2SC0000126	rubus_genome	CDS	263900	263971	100	-	1	ID=Rr015317.t1.mrna1.cds7;Name=Rr015317.t1;Parent=Rr015317.t1.mrna1;Target=Rr015317.t1 1583 1654 +
L2SC0000126	rubus_genome	CDS	263072	263227	100	-	1	ID=Rr015317.t1.mrna1.cds8;Name=Rr015317.t1;Parent=Rr015317.t1.mrna1;Target=Rr015317.t1 1655 1810 +
L2SC0000126	rubus_genome	CDS	262863	262997	100	-	1	ID=Rr015317.t1.mrna1.cds9;Name=Rr015317.t1;Parent=Rr015317.t1.mrna1;Target=Rr015317.t1 1811 1945 +
L2SC0000126	rubus_genome	CDS	262558	262713	100	-	1	ID=Rr015317.t1.mrna1.cds10;Name=Rr015317.t1;Parent=Rr015317.t1.mrna1;Target=Rr015317.t1 1946 2101 +
L2SC0000126	rubus_genome	CDS	262370	262486	100	-	1	ID=Rr015317.t1.mrna1.cds11;Name=Rr015317.t1;Parent=Rr015317.t1.mrna1;Target=Rr015317.t1 2102 2218 +
L2SC0000126	rubus_genome	CDS	262078	262233	100	-	1	ID=Rr015317.t1.mrna1.cds12;Name=Rr015317.t1;Parent=Rr015317.t1.mrna1;Target=Rr015317.t1 2219 2374 +
L2SC0000126	rubus_genome	CDS	261862	261996	100	-	1	ID=Rr015317.t1.mrna1.cds13;Name=Rr015317.t1;Parent=Rr015317.t1.mrna1;Target=Rr015317.t1 2375 2509 +
L2SC0000126	rubus_genome	CDS	261057	261745	100	-	1	ID=Rr015317.t1.mrna1.cds14;Name=Rr015317.t1;Parent=Rr015317.t1.mrna1;Target=Rr015317.t1 2510 3198 +
L2SC0000126	rubus_genome	gene	269013	270925	.	+	.	ID=Rr015318.t1.path1;Name=Rr015318.t1
L2SC0000126	rubus_genome	mRNA	269013	270925	.	+	.	ID=Rr015318.t1.mrna1;Name=Rr015318.t1;Parent=Rr015318.t1.path1;coverage=100.0;identity=100.0;matches=1083;mismatches=0;indels=0;unknowns=0
L2SC0000126	rubus_genome	exon	269013	269379	100	+	.	ID=Rr015318.t1.mrna1.exon1;Name=Rr015318.t1;Parent=Rr015318.t1.mrna1;Target=Rr015318.t1 1 367 +
L2SC0000126	rubus_genome	exon	269826	270156	100	+	.	ID=Rr015318.t1.mrna1.exon2;Name=Rr015318.t1;Parent=Rr015318.t1.mrna1;Target=Rr015318.t1 368 698 +
L2SC0000126	rubus_genome	exon	270279	270399	100	+	.	ID=Rr015318.t1.mrna1.exon3;Name=Rr015318.t1;Parent=Rr015318.t1.mrna1;Target=Rr015318.t1 699 819 +
L2SC0000126	rubus_genome	exon	270487	270690	100	+	.	ID=Rr015318.t1.mrna1.exon4;Name=Rr015318.t1;Parent=Rr015318.t1.mrna1;Target=Rr015318.t1 820 1023 +
L2SC0000126	rubus_genome	exon	270866	270925	100	+	.	ID=Rr015318.t1.mrna1.exon5;Name=Rr015318.t1;Parent=Rr015318.t1.mrna1;Target=Rr015318.t1 1024 1083 +
L2SC0000126	rubus_genome	CDS	269013	269379	100	+	0	ID=Rr015318.t1.mrna1.cds1;Name=Rr015318.t1;Parent=Rr015318.t1.mrna1;Target=Rr015318.t1 1 367 +
L2SC0000126	rubus_genome	CDS	269826	270156	100	+	1	ID=Rr015318.t1.mrna1.cds2;Name=Rr015318.t1;Parent=Rr015318.t1.mrna1;Target=Rr015318.t1 368 698 +
L2SC0000126	rubus_genome	CDS	270279	270399	100	+	2	ID=Rr015318.t1.mrna1.cds3;Name=Rr015318.t1;Parent=Rr015318.t1.mrna1;Target=Rr015318.t1 699 819 +
L2SC0000126	rubus_genome	CDS	270487	270690	100	+	0	ID=Rr015318.t1.mrna1.cds4;Name=Rr015318.t1;Parent=Rr015318.t1.mrna1;Target=Rr015318.t1 820 1023 +
L2SC0000126	rubus_genome	CDS	270866	270925	100	+	0	ID=Rr015318.t1.mrna1.cds5;Name=Rr015318.t1;Parent=Rr015318.t1.mrna1;Target=Rr015318.t1 1024 1083 +
L2SC0000126	rubus_genome	gene	271593	272445	.	-	.	ID=Rr015319.t1.path1;Name=Rr015319.t1
L2SC0000126	rubus_genome	mRNA	271593	272445	.	-	.	ID=Rr015319.t1.mrna1;Name=Rr015319.t1;Parent=Rr015319.t1.path1;coverage=100.0;identity=100.0;matches=738;mismatches=0;indels=0;unknowns=0
L2SC0000126	rubus_genome	exon	271804	272445	100	-	.	ID=Rr015319.t1.mrna1.exon1;Name=Rr015319.t1;Parent=Rr015319.t1.mrna1;Target=Rr015319.t1 1 642 +
L2SC0000126	rubus_genome	exon	271593	271688	100	-	.	ID=Rr015319.t1.mrna1.exon2;Name=Rr015319.t1;Parent=Rr015319.t1.mrna1;Target=Rr015319.t1 643 738 +
L2SC0000126	rubus_genome	CDS	271804	272445	100	-	0	ID=Rr015319.t1.mrna1.cds1;Name=Rr015319.t1;Parent=Rr015319.t1.mrna1;Target=Rr015319.t1 1 642 +
L2SC0000126	rubus_genome	CDS	271593	271688	100	-	0	ID=Rr015319.t1.mrna1.cds2;Name=Rr015319.t1;Parent=Rr015319.t1.mrna1;Target=Rr015319.t1 643 738 +
L2SC0000126	rubus_genome	gene	273116	275141	.	+	.	ID=Rr015320.t1.path1;Name=Rr015320.t1
L2SC0000126	rubus_genome	mRNA	273116	275141	.	+	.	ID=Rr015320.t1.mrna1;Name=Rr015320.t1;Parent=Rr015320.t1.path1;coverage=100.0;identity=100.0;matches=948;mismatches=0;indels=0;unknowns=0
L2SC0000126	rubus_genome	exon	273116	273194	100	+	.	ID=Rr015320.t1.mrna1.exon1;Name=Rr015320.t1;Parent=Rr015320.t1.mrna1;Target=Rr015320.t1 1 79 +
L2SC0000126	rubus_genome	exon	273273	273328	100	+	.	ID=Rr015320.t1.mrna1.exon2;Name=Rr015320.t1;Parent=Rr015320.t1.mrna1;Target=Rr015320.t1 80 135 +
L2SC0000126	rubus_genome	exon	273417	273491	100	+	.	ID=Rr015320.t1.mrna1.exon3;Name=Rr015320.t1;Parent=Rr015320.t1.mrna1;Target=Rr015320.t1 136 210 +
L2SC0000126	rubus_genome	exon	273787	273975	100	+	.	ID=Rr015320.t1.mrna1.exon4;Name=Rr015320.t1;Parent=Rr015320.t1.mrna1;Target=Rr015320.t1 211 399 +
L2SC0000126	rubus_genome	exon	274196	274367	100	+	.	ID=Rr015320.t1.mrna1.exon5;Name=Rr015320.t1;Parent=Rr015320.t1.mrna1;Target=Rr015320.t1 400 571 +
L2SC0000126	rubus_genome	exon	274455	274573	100	+	.	ID=Rr015320.t1.mrna1.exon6;Name=Rr015320.t1;Parent=Rr015320.t1.mrna1;Target=Rr015320.t1 572 690 +
L2SC0000126	rubus_genome	exon	274664	274690	100	+	.	ID=Rr015320.t1.mrna1.exon7;Name=Rr015320.t1;Parent=Rr015320.t1.mrna1;Target=Rr015320.t1 691 717 +
L2SC0000126	rubus_genome	exon	274817	274840	100	+	.	ID=Rr015320.t1.mrna1.exon8;Name=Rr015320.t1;Parent=Rr015320.t1.mrna1;Target=Rr015320.t1 718 741 +
L2SC0000126	rubus_genome	exon	274935	275141	100	+	.	ID=Rr015320.t1.mrna1.exon9;Name=Rr015320.t1;Parent=Rr015320.t1.mrna1;Target=Rr015320.t1 742 948 +
L2SC0000126	rubus_genome	CDS	273116	273194	100	+	0	ID=Rr015320.t1.mrna1.cds1;Name=Rr015320.t1;Parent=Rr015320.t1.mrna1;Target=Rr015320.t1 1 79 +
L2SC0000126	rubus_genome	CDS	273273	273328	100	+	1	ID=Rr015320.t1.mrna1.cds2;Name=Rr015320.t1;Parent=Rr015320.t1.mrna1;Target=Rr015320.t1 80 135 +
L2SC0000126	rubus_genome	CDS	273417	273491	100	+	0	ID=Rr015320.t1.mrna1.cds3;Name=Rr015320.t1;Parent=Rr015320.t1.mrna1;Target=Rr015320.t1 136 210 +
L2SC0000126	rubus_genome	CDS	273787	273975	100	+	0	ID=Rr015320.t1.mrna1.cds4;Name=Rr015320.t1;Parent=Rr015320.t1.mrna1;Target=Rr015320.t1 211 399 +
L2SC0000126	rubus_genome	CDS	274196	274367	100	+	0	ID=Rr015320.t1.mrna1.cds5;Name=Rr015320.t1;Parent=Rr015320.t1.mrna1;Target=Rr015320.t1 400 571 +
L2SC0000126	rubus_genome	CDS	274455	274573	100	+	1	ID=Rr015320.t1.mrna1.cds6;Name=Rr015320.t1;Parent=Rr015320.t1.mrna1;Target=Rr015320.t1 572 690 +
L2SC0000126	rubus_genome	CDS	274664	274690	100	+	0	ID=Rr015320.t1.mrna1.cds7;Name=Rr015320.t1;Parent=Rr015320.t1.mrna1;Target=Rr015320.t1 691 717 +
L2SC0000126	rubus_genome	CDS	274817	274840	100	+	0	ID=Rr015320.t1.mrna1.cds8;Name=Rr015320.t1;Parent=Rr015320.t1.mrna1;Target=Rr015320.t1 718 741 +
L2SC0000126	rubus_genome	CDS	274935	275141	100	+	0	ID=Rr015320.t1.mrna1.cds9;Name=Rr015320.t1;Parent=Rr015320.t1.mrna1;Target=Rr015320.t1 742 948 +
L2SC0000126	rubus_genome	gene	275276	277730	.	-	.	ID=Rr015321.t1.path1;Name=Rr015321.t1
L2SC0000126	rubus_genome	mRNA	275276	277730	.	-	.	ID=Rr015321.t1.mrna1;Name=Rr015321.t1;Parent=Rr015321.t1.path1;coverage=100.0;identity=100.0;matches=1356;mismatches=0;indels=0;unknowns=0
L2SC0000126	rubus_genome	exon	277656	277730	100	-	.	ID=Rr015321.t1.mrna1.exon1;Name=Rr015321.t1;Parent=Rr015321.t1.mrna1;Target=Rr015321.t1 1 75 +
L2SC0000126	rubus_genome	exon	277423	277521	100	-	.	ID=Rr015321.t1.mrna1.exon2;Name=Rr015321.t1;Parent=Rr015321.t1.mrna1;Target=Rr015321.t1 76 174 +
L2SC0000126	rubus_genome	exon	277006	277191	100	-	.	ID=Rr015321.t1.mrna1.exon3;Name=Rr015321.t1;Parent=Rr015321.t1.mrna1;Target=Rr015321.t1 175 360 +
L2SC0000126	rubus_genome	exon	276382	276648	100	-	.	ID=Rr015321.t1.mrna1.exon4;Name=Rr015321.t1;Parent=Rr015321.t1.mrna1;Target=Rr015321.t1 361 627 +
L2SC0000126	rubus_genome	exon	276183	276285	100	-	.	ID=Rr015321.t1.mrna1.exon5;Name=Rr015321.t1;Parent=Rr015321.t1.mrna1;Target=Rr015321.t1 628 730 +
L2SC0000126	rubus_genome	exon	275766	276082	100	-	.	ID=Rr015321.t1.mrna1.exon6;Name=Rr015321.t1;Parent=Rr015321.t1.mrna1;Target=Rr015321.t1 731 1047 +
L2SC0000126	rubus_genome	exon	275523	275687	100	-	.	ID=Rr015321.t1.mrna1.exon7;Name=Rr015321.t1;Parent=Rr015321.t1.mrna1;Target=Rr015321.t1 1048 1212 +
L2SC0000126	rubus_genome	exon	275276	275419	100	-	.	ID=Rr015321.t1.mrna1.exon8;Name=Rr015321.t1;Parent=Rr015321.t1.mrna1;Target=Rr015321.t1 1213 1356 +
L2SC0000126	rubus_genome	CDS	277656	277730	100	-	0	ID=Rr015321.t1.mrna1.cds1;Name=Rr015321.t1;Parent=Rr015321.t1.mrna1;Target=Rr015321.t1 1 75 +
L2SC0000126	rubus_genome	CDS	277423	277521	100	-	0	ID=Rr015321.t1.mrna1.cds2;Name=Rr015321.t1;Parent=Rr015321.t1.mrna1;Target=Rr015321.t1 76 174 +
L2SC0000126	rubus_genome	CDS	277006	277191	100	-	0	ID=Rr015321.t1.mrna1.cds3;Name=Rr015321.t1;Parent=Rr015321.t1.mrna1;Target=Rr015321.t1 175 360 +
L2SC0000126	rubus_genome	CDS	276382	276648	100	-	0	ID=Rr015321.t1.mrna1.cds4;Name=Rr015321.t1;Parent=Rr015321.t1.mrna1;Target=Rr015321.t1 361 627 +
L2SC0000126	rubus_genome	CDS	276183	276285	100	-	0	ID=Rr015321.t1.mrna1.cds5;Name=Rr015321.t1;Parent=Rr015321.t1.mrna1;Target=Rr015321.t1 628 730 +
L2SC0000126	rubus_genome	CDS	275766	276082	100	-	1	ID=Rr015321.t1.mrna1.cds6;Name=Rr015321.t1;Parent=Rr015321.t1.mrna1;Target=Rr015321.t1 731 1047 +
L2SC0000126	rubus_genome	CDS	275523	275687	100	-	0	ID=Rr015321.t1.mrna1.cds7;Name=Rr015321.t1;Parent=Rr015321.t1.mrna1;Target=Rr015321.t1 1048 1212 +
L2SC0000126	rubus_genome	CDS	275276	275419	100	-	0	ID=Rr015321.t1.mrna1.cds8;Name=Rr015321.t1;Parent=Rr015321.t1.mrna1;Target=Rr015321.t1 1213 1356 +
L2SC0000126	rubus_genome	gene	280122	283102	.	+	.	ID=Rr015322.t1.path1;Name=Rr015322.t1
L2SC0000126	rubus_genome	mRNA	280122	283102	.	+	.	ID=Rr015322.t1.mrna1;Name=Rr015322.t1;Parent=Rr015322.t1.path1;coverage=100.0;identity=100.0;matches=660;mismatches=0;indels=0;unknowns=0
L2SC0000126	rubus_genome	exon	280122	280244	100	+	.	ID=Rr015322.t1.mrna1.exon1;Name=Rr015322.t1;Parent=Rr015322.t1.mrna1;Target=Rr015322.t1 1 123 +
L2SC0000126	rubus_genome	exon	280341	280443	100	+	.	ID=Rr015322.t1.mrna1.exon2;Name=Rr015322.t1;Parent=Rr015322.t1.mrna1;Target=Rr015322.t1 124 226 +
L2SC0000126	rubus_genome	exon	281258	281328	100	+	.	ID=Rr015322.t1.mrna1.exon3;Name=Rr015322.t1;Parent=Rr015322.t1.mrna1;Target=Rr015322.t1 227 297 +
L2SC0000126	rubus_genome	exon	281998	282189	100	+	.	ID=Rr015322.t1.mrna1.exon4;Name=Rr015322.t1;Parent=Rr015322.t1.mrna1;Target=Rr015322.t1 298 489 +
L2SC0000126	rubus_genome	exon	282324	282448	100	+	.	ID=Rr015322.t1.mrna1.exon5;Name=Rr015322.t1;Parent=Rr015322.t1.mrna1;Target=Rr015322.t1 490 614 +
L2SC0000126	rubus_genome	exon	283057	283102	100	+	.	ID=Rr015322.t1.mrna1.exon6;Name=Rr015322.t1;Parent=Rr015322.t1.mrna1;Target=Rr015322.t1 615 660 +
L2SC0000126	rubus_genome	CDS	280122	280244	100	+	0	ID=Rr015322.t1.mrna1.cds1;Name=Rr015322.t1;Parent=Rr015322.t1.mrna1;Target=Rr015322.t1 1 123 +
L2SC0000126	rubus_genome	CDS	280341	280443	100	+	0	ID=Rr015322.t1.mrna1.cds2;Name=Rr015322.t1;Parent=Rr015322.t1.mrna1;Target=Rr015322.t1 124 226 +
L2SC0000126	rubus_genome	CDS	281258	281328	100	+	1	ID=Rr015322.t1.mrna1.cds3;Name=Rr015322.t1;Parent=Rr015322.t1.mrna1;Target=Rr015322.t1 227 297 +
L2SC0000126	rubus_genome	CDS	281998	282189	100	+	0	ID=Rr015322.t1.mrna1.cds4;Name=Rr015322.t1;Parent=Rr015322.t1.mrna1;Target=Rr015322.t1 298 489 +
L2SC0000126	rubus_genome	CDS	282324	282448	100	+	0	ID=Rr015322.t1.mrna1.cds5;Name=Rr015322.t1;Parent=Rr015322.t1.mrna1;Target=Rr015322.t1 490 614 +
L2SC0000126	rubus_genome	CDS	283057	283102	100	+	2	ID=Rr015322.t1.mrna1.cds6;Name=Rr015322.t1;Parent=Rr015322.t1.mrna1;Target=Rr015322.t1 615 660 +
L2SC0000126	rubus_genome	gene	284303	284728	.	+	.	ID=Rr015323.t1.path1;Name=Rr015323.t1
L2SC0000126	rubus_genome	mRNA	284303	284728	.	+	.	ID=Rr015323.t1.mrna1;Name=Rr015323.t1;Parent=Rr015323.t1.path1;coverage=100.0;identity=100.0;matches=426;mismatches=0;indels=0;unknowns=0
L2SC0000126	rubus_genome	exon	284303	284728	100	+	.	ID=Rr015323.t1.mrna1.exon1;Name=Rr015323.t1;Parent=Rr015323.t1.mrna1;Target=Rr015323.t1 426 1 .
L2SC0000126	rubus_genome	CDS	284303	284728	100	+	0	ID=Rr015323.t1.mrna1.cds1;Name=Rr015323.t1;Parent=Rr015323.t1.mrna1;Target=Rr015323.t1 426 1 .
L2SC0000126	rubus_genome	gene	289506	292017	.	+	.	ID=Rr015324.t1.path1;Name=Rr015324.t1
L2SC0000126	rubus_genome	mRNA	289506	292017	.	+	.	ID=Rr015324.t1.mrna1;Name=Rr015324.t1;Parent=Rr015324.t1.path1;coverage=100.0;identity=100.0;matches=1236;mismatches=0;indels=0;unknowns=0
L2SC0000126	rubus_genome	exon	289506	289613	100	+	.	ID=Rr015324.t1.mrna1.exon1;Name=Rr015324.t1;Parent=Rr015324.t1.mrna1;Target=Rr015324.t1 1 108 +
L2SC0000126	rubus_genome	exon	289716	289829	100	+	.	ID=Rr015324.t1.mrna1.exon2;Name=Rr015324.t1;Parent=Rr015324.t1.mrna1;Target=Rr015324.t1 109 222 +
L2SC0000126	rubus_genome	exon	290524	290820	100	+	.	ID=Rr015324.t1.mrna1.exon3;Name=Rr015324.t1;Parent=Rr015324.t1.mrna1;Target=Rr015324.t1 223 519 +
L2SC0000126	rubus_genome	exon	290917	291033	100	+	.	ID=Rr015324.t1.mrna1.exon4;Name=Rr015324.t1;Parent=Rr015324.t1.mrna1;Target=Rr015324.t1 520 636 +
L2SC0000126	rubus_genome	exon	291121	291371	100	+	.	ID=Rr015324.t1.mrna1.exon5;Name=Rr015324.t1;Parent=Rr015324.t1.mrna1;Target=Rr015324.t1 637 887 +
L2SC0000126	rubus_genome	exon	291484	291559	100	+	.	ID=Rr015324.t1.mrna1.exon6;Name=Rr015324.t1;Parent=Rr015324.t1.mrna1;Target=Rr015324.t1 888 963 +
L2SC0000126	rubus_genome	exon	291642	291728	100	+	.	ID=Rr015324.t1.mrna1.exon7;Name=Rr015324.t1;Parent=Rr015324.t1.mrna1;Target=Rr015324.t1 964 1050 +
L2SC0000126	rubus_genome	exon	291832	292017	100	+	.	ID=Rr015324.t1.mrna1.exon8;Name=Rr015324.t1;Parent=Rr015324.t1.mrna1;Target=Rr015324.t1 1051 1236 +
L2SC0000126	rubus_genome	CDS	289506	289613	100	+	0	ID=Rr015324.t1.mrna1.cds1;Name=Rr015324.t1;Parent=Rr015324.t1.mrna1;Target=Rr015324.t1 1 108 +
L2SC0000126	rubus_genome	CDS	289716	289829	100	+	0	ID=Rr015324.t1.mrna1.cds2;Name=Rr015324.t1;Parent=Rr015324.t1.mrna1;Target=Rr015324.t1 109 222 +
L2SC0000126	rubus_genome	CDS	290524	290820	100	+	0	ID=Rr015324.t1.mrna1.cds3;Name=Rr015324.t1;Parent=Rr015324.t1.mrna1;Target=Rr015324.t1 223 519 +
L2SC0000126	rubus_genome	CDS	290917	291033	100	+	0	ID=Rr015324.t1.mrna1.cds4;Name=Rr015324.t1;Parent=Rr015324.t1.mrna1;Target=Rr015324.t1 520 636 +
L2SC0000126	rubus_genome	CDS	291121	291371	100	+	0	ID=Rr015324.t1.mrna1.cds5;Name=Rr015324.t1;Parent=Rr015324.t1.mrna1;Target=Rr015324.t1 637 887 +
L2SC0000126	rubus_genome	CDS	291484	291559	100	+	2	ID=Rr015324.t1.mrna1.cds6;Name=Rr015324.t1;Parent=Rr015324.t1.mrna1;Target=Rr015324.t1 888 963 +
L2SC0000126	rubus_genome	CDS	291642	291728	100	+	0	ID=Rr015324.t1.mrna1.cds7;Name=Rr015324.t1;Parent=Rr015324.t1.mrna1;Target=Rr015324.t1 964 1050 +
L2SC0000126	rubus_genome	CDS	291832	292017	100	+	0	ID=Rr015324.t1.mrna1.cds8;Name=Rr015324.t1;Parent=Rr015324.t1.mrna1;Target=Rr015324.t1 1051 1236 +
L2SC0000126	rubus_genome	gene	292646	293863	.	+	.	ID=Rr015325.t1.path1;Name=Rr015325.t1
L2SC0000126	rubus_genome	mRNA	292646	293863	.	+	.	ID=Rr015325.t1.mrna1;Name=Rr015325.t1;Parent=Rr015325.t1.path1;coverage=100.0;identity=100.0;matches=744;mismatches=0;indels=0;unknowns=0
L2SC0000126	rubus_genome	exon	292646	292997	100	+	.	ID=Rr015325.t1.mrna1.exon1;Name=Rr015325.t1;Parent=Rr015325.t1.mrna1;Target=Rr015325.t1 1 352 +
L2SC0000126	rubus_genome	exon	293108	293245	100	+	.	ID=Rr015325.t1.mrna1.exon2;Name=Rr015325.t1;Parent=Rr015325.t1.mrna1;Target=Rr015325.t1 353 490 +
L2SC0000126	rubus_genome	exon	293610	293863	100	+	.	ID=Rr015325.t1.mrna1.exon3;Name=Rr015325.t1;Parent=Rr015325.t1.mrna1;Target=Rr015325.t1 491 744 +
L2SC0000126	rubus_genome	CDS	292646	292997	100	+	0	ID=Rr015325.t1.mrna1.cds1;Name=Rr015325.t1;Parent=Rr015325.t1.mrna1;Target=Rr015325.t1 1 352 +
L2SC0000126	rubus_genome	CDS	293108	293245	100	+	1	ID=Rr015325.t1.mrna1.cds2;Name=Rr015325.t1;Parent=Rr015325.t1.mrna1;Target=Rr015325.t1 353 490 +
L2SC0000126	rubus_genome	CDS	293610	293863	100	+	1	ID=Rr015325.t1.mrna1.cds3;Name=Rr015325.t1;Parent=Rr015325.t1.mrna1;Target=Rr015325.t1 491 744 +
L2SC0000126	rubus_genome	gene	294531	297557	.	+	.	ID=Rr015326.t2.path1;Name=Rr015326.t2
L2SC0000126	rubus_genome	mRNA	294531	297557	.	+	.	ID=Rr015326.t2.mrna1;Name=Rr015326.t2;Parent=Rr015326.t2.path1;coverage=100.0;identity=100.0;matches=3027;mismatches=0;indels=0;unknowns=0
L2SC0000126	rubus_genome	exon	294531	297557	100	+	.	ID=Rr015326.t2.mrna1.exon1;Name=Rr015326.t2;Parent=Rr015326.t2.mrna1;Target=Rr015326.t2 3027 1 .
L2SC0000126	rubus_genome	CDS	294531	297557	100	+	0	ID=Rr015326.t2.mrna1.cds1;Name=Rr015326.t2;Parent=Rr015326.t2.mrna1;Target=Rr015326.t2 3027 1 .
L2SC0000126	rubus_genome	gene	299801	302789	.	+	.	ID=Rr015327.t1.path1;Name=Rr015327.t1
L2SC0000126	rubus_genome	mRNA	299801	302789	.	+	.	ID=Rr015327.t1.mrna1;Name=Rr015327.t1;Parent=Rr015327.t1.path1;coverage=100.0;identity=100.0;matches=1170;mismatches=0;indels=0;unknowns=0
L2SC0000126	rubus_genome	exon	299801	300143	100	+	.	ID=Rr015327.t1.mrna1.exon1;Name=Rr015327.t1;Parent=Rr015327.t1.mrna1;Target=Rr015327.t1 1 343 +
L2SC0000126	rubus_genome	exon	300299	300436	100	+	.	ID=Rr015327.t1.mrna1.exon2;Name=Rr015327.t1;Parent=Rr015327.t1.mrna1;Target=Rr015327.t1 344 481 +
L2SC0000126	rubus_genome	exon	300810	300912	100	+	.	ID=Rr015327.t1.mrna1.exon3;Name=Rr015327.t1;Parent=Rr015327.t1.mrna1;Target=Rr015327.t1 482 584 +
L2SC0000126	rubus_genome	exon	301728	302193	100	+	.	ID=Rr015327.t1.mrna1.exon4;Name=Rr015327.t1;Parent=Rr015327.t1.mrna1;Target=Rr015327.t1 585 1050 +
L2SC0000126	rubus_genome	exon	302670	302789	100	+	.	ID=Rr015327.t1.mrna1.exon5;Name=Rr015327.t1;Parent=Rr015327.t1.mrna1;Target=Rr015327.t1 1051 1170 +
L2SC0000126	rubus_genome	CDS	299801	300143	100	+	0	ID=Rr015327.t1.mrna1.cds1;Name=Rr015327.t1;Parent=Rr015327.t1.mrna1;Target=Rr015327.t1 1 343 +
L2SC0000126	rubus_genome	CDS	300299	300436	100	+	1	ID=Rr015327.t1.mrna1.cds2;Name=Rr015327.t1;Parent=Rr015327.t1.mrna1;Target=Rr015327.t1 344 481 +
L2SC0000126	rubus_genome	CDS	300810	300912	100	+	1	ID=Rr015327.t1.mrna1.cds3;Name=Rr015327.t1;Parent=Rr015327.t1.mrna1;Target=Rr015327.t1 482 584 +
L2SC0000126	rubus_genome	CDS	301728	302193	100	+	2	ID=Rr015327.t1.mrna1.cds4;Name=Rr015327.t1;Parent=Rr015327.t1.mrna1;Target=Rr015327.t1 585 1050 +
L2SC0000126	rubus_genome	CDS	302670	302789	100	+	0	ID=Rr015327.t1.mrna1.cds5;Name=Rr015327.t1;Parent=Rr015327.t1.mrna1;Target=Rr015327.t1 1051 1170 +
L2SC0000126	rubus_genome	gene	303014	303543	.	+	.	ID=Rr015328.t2.path1;Name=Rr015328.t2
L2SC0000126	rubus_genome	mRNA	303014	303543	.	+	.	ID=Rr015328.t2.mrna1;Name=Rr015328.t2;Parent=Rr015328.t2.path1;coverage=100.0;identity=100.0;matches=384;mismatches=0;indels=0;unknowns=0
L2SC0000126	rubus_genome	exon	303014	303338	100	+	.	ID=Rr015328.t2.mrna1.exon1;Name=Rr015328.t2;Parent=Rr015328.t2.mrna1;Target=Rr015328.t2 1 325 +
L2SC0000126	rubus_genome	exon	303485	303543	100	+	.	ID=Rr015328.t2.mrna1.exon2;Name=Rr015328.t2;Parent=Rr015328.t2.mrna1;Target=Rr015328.t2 326 384 +
L2SC0000126	rubus_genome	CDS	303014	303338	100	+	0	ID=Rr015328.t2.mrna1.cds1;Name=Rr015328.t2;Parent=Rr015328.t2.mrna1;Target=Rr015328.t2 1 325 +
L2SC0000126	rubus_genome	CDS	303485	303543	100	+	1	ID=Rr015328.t2.mrna1.cds2;Name=Rr015328.t2;Parent=Rr015328.t2.mrna1;Target=Rr015328.t2 326 384 +
L2SC0000126	rubus_genome	gene	307073	310608	.	+	.	ID=Rr015329.t1.path1;Name=Rr015329.t1
L2SC0000126	rubus_genome	mRNA	307073	310608	.	+	.	ID=Rr015329.t1.mrna1;Name=Rr015329.t1;Parent=Rr015329.t1.path1;coverage=100.0;identity=100.0;matches=1575;mismatches=0;indels=0;unknowns=0
L2SC0000126	rubus_genome	exon	307073	307396	100	+	.	ID=Rr015329.t1.mrna1.exon1;Name=Rr015329.t1;Parent=Rr015329.t1.mrna1;Target=Rr015329.t1 1 324 +
L2SC0000126	rubus_genome	exon	308054	308193	100	+	.	ID=Rr015329.t1.mrna1.exon2;Name=Rr015329.t1;Parent=Rr015329.t1.mrna1;Target=Rr015329.t1 325 464 +
L2SC0000126	rubus_genome	exon	308289	308388	100	+	.	ID=Rr015329.t1.mrna1.exon3;Name=Rr015329.t1;Parent=Rr015329.t1.mrna1;Target=Rr015329.t1 465 564 +
L2SC0000126	rubus_genome	exon	308495	308593	100	+	.	ID=Rr015329.t1.mrna1.exon4;Name=Rr015329.t1;Parent=Rr015329.t1.mrna1;Target=Rr015329.t1 565 663 +
L2SC0000126	rubus_genome	exon	308737	309084	100	+	.	ID=Rr015329.t1.mrna1.exon5;Name=Rr015329.t1;Parent=Rr015329.t1.mrna1;Target=Rr015329.t1 664 1011 +
L2SC0000126	rubus_genome	exon	309553	309645	100	+	.	ID=Rr015329.t1.mrna1.exon6;Name=Rr015329.t1;Parent=Rr015329.t1.mrna1;Target=Rr015329.t1 1012 1104 +
L2SC0000126	rubus_genome	exon	309741	309947	100	+	.	ID=Rr015329.t1.mrna1.exon7;Name=Rr015329.t1;Parent=Rr015329.t1.mrna1;Target=Rr015329.t1 1105 1311 +
L2SC0000126	rubus_genome	exon	310345	310608	100	+	.	ID=Rr015329.t1.mrna1.exon8;Name=Rr015329.t1;Parent=Rr015329.t1.mrna1;Target=Rr015329.t1 1312 1575 +
L2SC0000126	rubus_genome	CDS	307073	307396	100	+	0	ID=Rr015329.t1.mrna1.cds1;Name=Rr015329.t1;Parent=Rr015329.t1.mrna1;Target=Rr015329.t1 1 324 +
L2SC0000126	rubus_genome	CDS	308054	308193	100	+	0	ID=Rr015329.t1.mrna1.cds2;Name=Rr015329.t1;Parent=Rr015329.t1.mrna1;Target=Rr015329.t1 325 464 +
L2SC0000126	rubus_genome	CDS	308289	308388	100	+	2	ID=Rr015329.t1.mrna1.cds3;Name=Rr015329.t1;Parent=Rr015329.t1.mrna1;Target=Rr015329.t1 465 564 +
L2SC0000126	rubus_genome	CDS	308495	308593	100	+	0	ID=Rr015329.t1.mrna1.cds4;Name=Rr015329.t1;Parent=Rr015329.t1.mrna1;Target=Rr015329.t1 565 663 +
L2SC0000126	rubus_genome	CDS	308737	309084	100	+	0	ID=Rr015329.t1.mrna1.cds5;Name=Rr015329.t1;Parent=Rr015329.t1.mrna1;Target=Rr015329.t1 664 1011 +
L2SC0000126	rubus_genome	CDS	309553	309645	100	+	0	ID=Rr015329.t1.mrna1.cds6;Name=Rr015329.t1;Parent=Rr015329.t1.mrna1;Target=Rr015329.t1 1012 1104 +
L2SC0000126	rubus_genome	CDS	309741	309947	100	+	0	ID=Rr015329.t1.mrna1.cds7;Name=Rr015329.t1;Parent=Rr015329.t1.mrna1;Target=Rr015329.t1 1105 1311 +
L2SC0000126	rubus_genome	CDS	310345	310608	100	+	0	ID=Rr015329.t1.mrna1.cds8;Name=Rr015329.t1;Parent=Rr015329.t1.mrna1;Target=Rr015329.t1 1312 1575 +
L2SC0000126	rubus_genome	gene	311138	312969	.	+	.	ID=Rr015330.t1.path1;Name=Rr015330.t1
L2SC0000126	rubus_genome	mRNA	311138	312969	.	+	.	ID=Rr015330.t1.mrna1;Name=Rr015330.t1;Parent=Rr015330.t1.path1;coverage=100.0;identity=100.0;matches=1614;mismatches=0;indels=0;unknowns=0
L2SC0000126	rubus_genome	exon	311138	311617	100	+	.	ID=Rr015330.t1.mrna1.exon1;Name=Rr015330.t1;Parent=Rr015330.t1.mrna1;Target=Rr015330.t1 1 480 +
L2SC0000126	rubus_genome	exon	311836	312969	100	+	.	ID=Rr015330.t1.mrna1.exon2;Name=Rr015330.t1;Parent=Rr015330.t1.mrna1;Target=Rr015330.t1 481 1614 +
L2SC0000126	rubus_genome	CDS	311138	311617	100	+	0	ID=Rr015330.t1.mrna1.cds1;Name=Rr015330.t1;Parent=Rr015330.t1.mrna1;Target=Rr015330.t1 1 480 +
L2SC0000126	rubus_genome	CDS	311836	312969	100	+	0	ID=Rr015330.t1.mrna1.cds2;Name=Rr015330.t1;Parent=Rr015330.t1.mrna1;Target=Rr015330.t1 481 1614 +
L2SC0000126	rubus_genome	gene	313440	315812	.	+	.	ID=Rr015331.t1.path1;Name=Rr015331.t1
L2SC0000126	rubus_genome	mRNA	313440	315812	.	+	.	ID=Rr015331.t1.mrna1;Name=Rr015331.t1;Parent=Rr015331.t1.path1;coverage=100.0;identity=100.0;matches=1380;mismatches=0;indels=0;unknowns=0
L2SC0000126	rubus_genome	exon	313440	314012	100	+	.	ID=Rr015331.t1.mrna1.exon1;Name=Rr015331.t1;Parent=Rr015331.t1.mrna1;Target=Rr015331.t1 1 573 +
L2SC0000126	rubus_genome	exon	315006	315812	100	+	.	ID=Rr015331.t1.mrna1.exon2;Name=Rr015331.t1;Parent=Rr015331.t1.mrna1;Target=Rr015331.t1 574 1380 +
L2SC0000126	rubus_genome	CDS	313440	314012	100	+	0	ID=Rr015331.t1.mrna1.cds1;Name=Rr015331.t1;Parent=Rr015331.t1.mrna1;Target=Rr015331.t1 1 573 +
L2SC0000126	rubus_genome	CDS	315006	315812	100	+	0	ID=Rr015331.t1.mrna1.cds2;Name=Rr015331.t1;Parent=Rr015331.t1.mrna1;Target=Rr015331.t1 574 1380 +
L2SC0000126	rubus_genome	gene	318108	319719	.	+	.	ID=Rr015332.t1.path1;Name=Rr015332.t1
L2SC0000126	rubus_genome	mRNA	318108	319719	.	+	.	ID=Rr015332.t1.mrna1;Name=Rr015332.t1;Parent=Rr015332.t1.path1;coverage=100.0;identity=100.0;matches=1320;mismatches=0;indels=0;unknowns=0
L2SC0000126	rubus_genome	exon	318108	318644	100	+	.	ID=Rr015332.t1.mrna1.exon1;Name=Rr015332.t1;Parent=Rr015332.t1.mrna1;Target=Rr015332.t1 1 537 +
L2SC0000126	rubus_genome	exon	318937	319719	100	+	.	ID=Rr015332.t1.mrna1.exon2;Name=Rr015332.t1;Parent=Rr015332.t1.mrna1;Target=Rr015332.t1 538 1320 +
L2SC0000126	rubus_genome	CDS	318108	318644	100	+	0	ID=Rr015332.t1.mrna1.cds1;Name=Rr015332.t1;Parent=Rr015332.t1.mrna1;Target=Rr015332.t1 1 537 +
L2SC0000126	rubus_genome	CDS	318937	319719	100	+	0	ID=Rr015332.t1.mrna1.cds2;Name=Rr015332.t1;Parent=Rr015332.t1.mrna1;Target=Rr015332.t1 538 1320 +
L2SC0000126	rubus_genome	gene	340322	342133	.	+	.	ID=Rr015333.t1.path1;Name=Rr015333.t1
L2SC0000126	rubus_genome	mRNA	340322	342133	.	+	.	ID=Rr015333.t1.mrna1;Name=Rr015333.t1;Parent=Rr015333.t1.path1;coverage=100.0;identity=100.0;matches=855;mismatches=0;indels=0;unknowns=0
L2SC0000126	rubus_genome	exon	340322	340472	100	+	.	ID=Rr015333.t1.mrna1.exon1;Name=Rr015333.t1;Parent=Rr015333.t1.mrna1;Target=Rr015333.t1 1 151 +
L2SC0000126	rubus_genome	exon	340569	340661	100	+	.	ID=Rr015333.t1.mrna1.exon2;Name=Rr015333.t1;Parent=Rr015333.t1.mrna1;Target=Rr015333.t1 152 244 +
L2SC0000126	rubus_genome	exon	340757	341006	100	+	.	ID=Rr015333.t1.mrna1.exon3;Name=Rr015333.t1;Parent=Rr015333.t1.mrna1;Target=Rr015333.t1 245 494 +
L2SC0000126	rubus_genome	exon	341100	341196	100	+	.	ID=Rr015333.t1.mrna1.exon4;Name=Rr015333.t1;Parent=Rr015333.t1.mrna1;Target=Rr015333.t1 495 591 +
L2SC0000126	rubus_genome	exon	341792	341857	100	+	.	ID=Rr015333.t1.mrna1.exon5;Name=Rr015333.t1;Parent=Rr015333.t1.mrna1;Target=Rr015333.t1 592 657 +
L2SC0000126	rubus_genome	exon	341936	342133	100	+	.	ID=Rr015333.t1.mrna1.exon6;Name=Rr015333.t1;Parent=Rr015333.t1.mrna1;Target=Rr015333.t1 658 855 +
L2SC0000126	rubus_genome	CDS	340322	340472	100	+	0	ID=Rr015333.t1.mrna1.cds1;Name=Rr015333.t1;Parent=Rr015333.t1.mrna1;Target=Rr015333.t1 1 151 +
L2SC0000126	rubus_genome	CDS	340569	340661	100	+	1	ID=Rr015333.t1.mrna1.cds2;Name=Rr015333.t1;Parent=Rr015333.t1.mrna1;Target=Rr015333.t1 152 244 +
L2SC0000126	rubus_genome	CDS	340757	341006	100	+	1	ID=Rr015333.t1.mrna1.cds3;Name=Rr015333.t1;Parent=Rr015333.t1.mrna1;Target=Rr015333.t1 245 494 +
L2SC0000126	rubus_genome	CDS	341100	341196	100	+	2	ID=Rr015333.t1.mrna1.cds4;Name=Rr015333.t1;Parent=Rr015333.t1.mrna1;Target=Rr015333.t1 495 591 +
L2SC0000126	rubus_genome	CDS	341792	341857	100	+	0	ID=Rr015333.t1.mrna1.cds5;Name=Rr015333.t1;Parent=Rr015333.t1.mrna1;Target=Rr015333.t1 592 657 +
L2SC0000126	rubus_genome	CDS	341936	342133	100	+	0	ID=Rr015333.t1.mrna1.cds6;Name=Rr015333.t1;Parent=Rr015333.t1.mrna1;Target=Rr015333.t1 658 855 +
L2SC0000126	rubus_genome	gene	342523	345315	.	-	.	ID=Rr015334.t1.path1;Name=Rr015334.t1
L2SC0000126	rubus_genome	mRNA	342523	345315	.	-	.	ID=Rr015334.t1.mrna1;Name=Rr015334.t1;Parent=Rr015334.t1.path1;coverage=100.0;identity=100.0;matches=936;mismatches=0;indels=0;unknowns=0
L2SC0000126	rubus_genome	exon	345119	345315	100	-	.	ID=Rr015334.t1.mrna1.exon1;Name=Rr015334.t1;Parent=Rr015334.t1.mrna1;Target=Rr015334.t1 1 197 +
L2SC0000126	rubus_genome	exon	344743	344857	100	-	.	ID=Rr015334.t1.mrna1.exon2;Name=Rr015334.t1;Parent=Rr015334.t1.mrna1;Target=Rr015334.t1 198 312 +
L2SC0000126	rubus_genome	exon	344498	344614	100	-	.	ID=Rr015334.t1.mrna1.exon3;Name=Rr015334.t1;Parent=Rr015334.t1.mrna1;Target=Rr015334.t1 313 429 +
L2SC0000126	rubus_genome	exon	344285	344371	100	-	.	ID=Rr015334.t1.mrna1.exon4;Name=Rr015334.t1;Parent=Rr015334.t1.mrna1;Target=Rr015334.t1 430 516 +
L2SC0000126	rubus_genome	exon	343986	344062	100	-	.	ID=Rr015334.t1.mrna1.exon5;Name=Rr015334.t1;Parent=Rr015334.t1.mrna1;Target=Rr015334.t1 517 593 +
L2SC0000126	rubus_genome	exon	343593	343720	100	-	.	ID=Rr015334.t1.mrna1.exon6;Name=Rr015334.t1;Parent=Rr015334.t1.mrna1;Target=Rr015334.t1 594 721 +
L2SC0000126	rubus_genome	exon	342864	343000	100	-	.	ID=Rr015334.t1.mrna1.exon7;Name=Rr015334.t1;Parent=Rr015334.t1.mrna1;Target=Rr015334.t1 722 858 +
L2SC0000126	rubus_genome	exon	342523	342600	100	-	.	ID=Rr015334.t1.mrna1.exon8;Name=Rr015334.t1;Parent=Rr015334.t1.mrna1;Target=Rr015334.t1 859 936 +
L2SC0000126	rubus_genome	CDS	345119	345315	100	-	0	ID=Rr015334.t1.mrna1.cds1;Name=Rr015334.t1;Parent=Rr015334.t1.mrna1;Target=Rr015334.t1 1 197 +
L2SC0000126	rubus_genome	CDS	344743	344857	100	-	2	ID=Rr015334.t1.mrna1.cds2;Name=Rr015334.t1;Parent=Rr015334.t1.mrna1;Target=Rr015334.t1 198 312 +
L2SC0000126	rubus_genome	CDS	344498	344614	100	-	0	ID=Rr015334.t1.mrna1.cds3;Name=Rr015334.t1;Parent=Rr015334.t1.mrna1;Target=Rr015334.t1 313 429 +
L2SC0000126	rubus_genome	CDS	344285	344371	100	-	0	ID=Rr015334.t1.mrna1.cds4;Name=Rr015334.t1;Parent=Rr015334.t1.mrna1;Target=Rr015334.t1 430 516 +
L2SC0000126	rubus_genome	CDS	343986	344062	100	-	0	ID=Rr015334.t1.mrna1.cds5;Name=Rr015334.t1;Parent=Rr015334.t1.mrna1;Target=Rr015334.t1 517 593 +
L2SC0000126	rubus_genome	CDS	343593	343720	100	-	2	ID=Rr015334.t1.mrna1.cds6;Name=Rr015334.t1;Parent=Rr015334.t1.mrna1;Target=Rr015334.t1 594 721 +
L2SC0000126	rubus_genome	CDS	342864	343000	100	-	1	ID=Rr015334.t1.mrna1.cds7;Name=Rr015334.t1;Parent=Rr015334.t1.mrna1;Target=Rr015334.t1 722 858 +
L2SC0000126	rubus_genome	CDS	342523	342600	100	-	0	ID=Rr015334.t1.mrna1.cds8;Name=Rr015334.t1;Parent=Rr015334.t1.mrna1;Target=Rr015334.t1 859 936 +
L2SC0000126	rubus_genome	gene	355662	357953	.	+	.	ID=Rr015335.t1.path1;Name=Rr015335.t1
L2SC0000126	rubus_genome	mRNA	355662	357953	.	+	.	ID=Rr015335.t1.mrna1;Name=Rr015335.t1;Parent=Rr015335.t1.path1;coverage=100.0;identity=100.0;matches=1209;mismatches=0;indels=0;unknowns=0
L2SC0000126	rubus_genome	exon	355662	355995	100	+	.	ID=Rr015335.t1.mrna1.exon1;Name=Rr015335.t1;Parent=Rr015335.t1.mrna1;Target=Rr015335.t1 1 334 +
L2SC0000126	rubus_genome	exon	357079	357953	100	+	.	ID=Rr015335.t1.mrna1.exon2;Name=Rr015335.t1;Parent=Rr015335.t1.mrna1;Target=Rr015335.t1 335 1209 +
L2SC0000126	rubus_genome	CDS	355662	355995	100	+	0	ID=Rr015335.t1.mrna1.cds1;Name=Rr015335.t1;Parent=Rr015335.t1.mrna1;Target=Rr015335.t1 1 334 +
L2SC0000126	rubus_genome	CDS	357079	357953	100	+	1	ID=Rr015335.t1.mrna1.cds2;Name=Rr015335.t1;Parent=Rr015335.t1.mrna1;Target=Rr015335.t1 335 1209 +
L2SC0000126	rubus_genome	gene	364277	365090	.	-	.	ID=Rr015337.t1.path1;Name=Rr015337.t1
L2SC0000126	rubus_genome	mRNA	364277	365090	.	-	.	ID=Rr015337.t1.mrna1;Name=Rr015337.t1;Parent=Rr015337.t1.path1;coverage=99.7;identity=100.0;matches=664;mismatches=0;indels=0;unknowns=0
L2SC0000126	rubus_genome	exon	364703	365090	100	-	.	ID=Rr015337.t1.mrna1.exon1;Name=Rr015337.t1;Parent=Rr015337.t1.mrna1;Target=Rr015337.t1 3 390 +
L2SC0000126	rubus_genome	exon	364277	364552	100	-	.	ID=Rr015337.t1.mrna1.exon2;Name=Rr015337.t1;Parent=Rr015337.t1.mrna1;Target=Rr015337.t1 391 666 +
L2SC0000126	rubus_genome	CDS	364703	365089	100	-	0	ID=Rr015337.t1.mrna1.cds1;Name=Rr015337.t1;Parent=Rr015337.t1.mrna1;Target=Rr015337.t1 4 390 +
L2SC0000126	rubus_genome	CDS	364277	364552	100	-	0	ID=Rr015337.t1.mrna1.cds2;Name=Rr015337.t1;Parent=Rr015337.t1.mrna1;Target=Rr015337.t1 391 666 +
SC0000127	rubus_genome	gene	1199	6755	.	-	.	ID=Rr015338.t1.path1;Name=Rr015338.t1
SC0000127	rubus_genome	mRNA	1199	6755	.	-	.	ID=Rr015338.t1.mrna1;Name=Rr015338.t1;Parent=Rr015338.t1.path1;coverage=100.0;identity=100.0;matches=5361;mismatches=0;indels=0;unknowns=0
SC0000127	rubus_genome	exon	3533	6755	100	-	.	ID=Rr015338.t1.mrna1.exon1;Name=Rr015338.t1;Parent=Rr015338.t1.mrna1;Target=Rr015338.t1 1 3223 +
SC0000127	rubus_genome	exon	1199	3336	100	-	.	ID=Rr015338.t1.mrna1.exon2;Name=Rr015338.t1;Parent=Rr015338.t1.mrna1;Target=Rr015338.t1 3224 5361 +
SC0000127	rubus_genome	CDS	3533	6755	100	-	0	ID=Rr015338.t1.mrna1.cds1;Name=Rr015338.t1;Parent=Rr015338.t1.mrna1;Target=Rr015338.t1 1 3223 +
SC0000127	rubus_genome	CDS	1199	3336	100	-	1	ID=Rr015338.t1.mrna1.cds2;Name=Rr015338.t1;Parent=Rr015338.t1.mrna1;Target=Rr015338.t1 3224 5361 +
SC0000127	rubus_genome	gene	8860	12233	.	-	.	ID=Rr015339.t1.path1;Name=Rr015339.t1
SC0000127	rubus_genome	mRNA	8860	12233	.	-	.	ID=Rr015339.t1.mrna1;Name=Rr015339.t1;Parent=Rr015339.t1.path1;coverage=100.0;identity=100.0;matches=1590;mismatches=0;indels=0;unknowns=0
SC0000127	rubus_genome	exon	12065	12233	100	-	.	ID=Rr015339.t1.mrna1.exon1;Name=Rr015339.t1;Parent=Rr015339.t1.mrna1;Target=Rr015339.t1 1 169 +
SC0000127	rubus_genome	exon	11823	11982	100	-	.	ID=Rr015339.t1.mrna1.exon2;Name=Rr015339.t1;Parent=Rr015339.t1.mrna1;Target=Rr015339.t1 170 329 +
SC0000127	rubus_genome	exon	11592	11748	100	-	.	ID=Rr015339.t1.mrna1.exon3;Name=Rr015339.t1;Parent=Rr015339.t1.mrna1;Target=Rr015339.t1 330 486 +
SC0000127	rubus_genome	exon	11436	11511	100	-	.	ID=Rr015339.t1.mrna1.exon4;Name=Rr015339.t1;Parent=Rr015339.t1.mrna1;Target=Rr015339.t1 487 562 +
SC0000127	rubus_genome	exon	11101	11231	100	-	.	ID=Rr015339.t1.mrna1.exon5;Name=Rr015339.t1;Parent=Rr015339.t1.mrna1;Target=Rr015339.t1 563 693 +
SC0000127	rubus_genome	exon	10647	10751	100	-	.	ID=Rr015339.t1.mrna1.exon6;Name=Rr015339.t1;Parent=Rr015339.t1.mrna1;Target=Rr015339.t1 694 798 +
SC0000127	rubus_genome	exon	10438	10518	100	-	.	ID=Rr015339.t1.mrna1.exon7;Name=Rr015339.t1;Parent=Rr015339.t1.mrna1;Target=Rr015339.t1 799 879 +
SC0000127	rubus_genome	exon	10215	10342	100	-	.	ID=Rr015339.t1.mrna1.exon8;Name=Rr015339.t1;Parent=Rr015339.t1.mrna1;Target=Rr015339.t1 880 1007 +
SC0000127	rubus_genome	exon	10025	10119	100	-	.	ID=Rr015339.t1.mrna1.exon9;Name=Rr015339.t1;Parent=Rr015339.t1.mrna1;Target=Rr015339.t1 1008 1102 +
SC0000127	rubus_genome	exon	9856	9955	100	-	.	ID=Rr015339.t1.mrna1.exon10;Name=Rr015339.t1;Parent=Rr015339.t1.mrna1;Target=Rr015339.t1 1103 1202 +
SC0000127	rubus_genome	exon	9504	9618	100	-	.	ID=Rr015339.t1.mrna1.exon11;Name=Rr015339.t1;Parent=Rr015339.t1.mrna1;Target=Rr015339.t1 1203 1317 +
SC0000127	rubus_genome	exon	9243	9353	100	-	.	ID=Rr015339.t1.mrna1.exon12;Name=Rr015339.t1;Parent=Rr015339.t1.mrna1;Target=Rr015339.t1 1318 1428 +
SC0000127	rubus_genome	exon	8860	9021	100	-	.	ID=Rr015339.t1.mrna1.exon13;Name=Rr015339.t1;Parent=Rr015339.t1.mrna1;Target=Rr015339.t1 1429 1590 +
SC0000127	rubus_genome	CDS	12065	12233	100	-	0	ID=Rr015339.t1.mrna1.cds1;Name=Rr015339.t1;Parent=Rr015339.t1.mrna1;Target=Rr015339.t1 1 169 +
SC0000127	rubus_genome	CDS	11823	11982	100	-	1	ID=Rr015339.t1.mrna1.cds2;Name=Rr015339.t1;Parent=Rr015339.t1.mrna1;Target=Rr015339.t1 170 329 +
SC0000127	rubus_genome	CDS	11592	11748	100	-	2	ID=Rr015339.t1.mrna1.cds3;Name=Rr015339.t1;Parent=Rr015339.t1.mrna1;Target=Rr015339.t1 330 486 +
SC0000127	rubus_genome	CDS	11436	11511	100	-	0	ID=Rr015339.t1.mrna1.cds4;Name=Rr015339.t1;Parent=Rr015339.t1.mrna1;Target=Rr015339.t1 487 562 +
SC0000127	rubus_genome	CDS	11101	11231	100	-	1	ID=Rr015339.t1.mrna1.cds5;Name=Rr015339.t1;Parent=Rr015339.t1.mrna1;Target=Rr015339.t1 563 693 +
SC0000127	rubus_genome	CDS	10647	10751	100	-	0	ID=Rr015339.t1.mrna1.cds6;Name=Rr015339.t1;Parent=Rr015339.t1.mrna1;Target=Rr015339.t1 694 798 +
SC0000127	rubus_genome	CDS	10438	10518	100	-	0	ID=Rr015339.t1.mrna1.cds7;Name=Rr015339.t1;Parent=Rr015339.t1.mrna1;Target=Rr015339.t1 799 879 +
SC0000127	rubus_genome	CDS	10215	10342	100	-	0	ID=Rr015339.t1.mrna1.cds8;Name=Rr015339.t1;Parent=Rr015339.t1.mrna1;Target=Rr015339.t1 880 1007 +
SC0000127	rubus_genome	CDS	10025	10119	100	-	2	ID=Rr015339.t1.mrna1.cds9;Name=Rr015339.t1;Parent=Rr015339.t1.mrna1;Target=Rr015339.t1 1008 1102 +
SC0000127	rubus_genome	CDS	9856	9955	100	-	1	ID=Rr015339.t1.mrna1.cds10;Name=Rr015339.t1;Parent=Rr015339.t1.mrna1;Target=Rr015339.t1 1103 1202 +
SC0000127	rubus_genome	CDS	9504	9618	100	-	2	ID=Rr015339.t1.mrna1.cds11;Name=Rr015339.t1;Parent=Rr015339.t1.mrna1;Target=Rr015339.t1 1203 1317 +
SC0000127	rubus_genome	CDS	9243	9353	100	-	0	ID=Rr015339.t1.mrna1.cds12;Name=Rr015339.t1;Parent=Rr015339.t1.mrna1;Target=Rr015339.t1 1318 1428 +
SC0000127	rubus_genome	CDS	8860	9021	100	-	0	ID=Rr015339.t1.mrna1.cds13;Name=Rr015339.t1;Parent=Rr015339.t1.mrna1;Target=Rr015339.t1 1429 1590 +
SC0000127	rubus_genome	gene	12927	18534	.	-	.	ID=Rr015340.t1.path1;Name=Rr015340.t1
SC0000127	rubus_genome	mRNA	12927	18534	.	-	.	ID=Rr015340.t1.mrna1;Name=Rr015340.t1;Parent=Rr015340.t1.path1;coverage=100.0;identity=100.0;matches=3363;mismatches=0;indels=0;unknowns=0
SC0000127	rubus_genome	exon	18446	18534	100	-	.	ID=Rr015340.t1.mrna1.exon1;Name=Rr015340.t1;Parent=Rr015340.t1.mrna1;Target=Rr015340.t1 1 89 +
SC0000127	rubus_genome	exon	18092	18296	100	-	.	ID=Rr015340.t1.mrna1.exon2;Name=Rr015340.t1;Parent=Rr015340.t1.mrna1;Target=Rr015340.t1 90 294 +
SC0000127	rubus_genome	exon	16993	17193	100	-	.	ID=Rr015340.t1.mrna1.exon3;Name=Rr015340.t1;Parent=Rr015340.t1.mrna1;Target=Rr015340.t1 295 495 +
SC0000127	rubus_genome	exon	16240	16708	100	-	.	ID=Rr015340.t1.mrna1.exon4;Name=Rr015340.t1;Parent=Rr015340.t1.mrna1;Target=Rr015340.t1 496 964 +
SC0000127	rubus_genome	exon	16048	16100	100	-	.	ID=Rr015340.t1.mrna1.exon5;Name=Rr015340.t1;Parent=Rr015340.t1.mrna1;Target=Rr015340.t1 965 1017 +
SC0000127	rubus_genome	exon	15440	15926	100	-	.	ID=Rr015340.t1.mrna1.exon6;Name=Rr015340.t1;Parent=Rr015340.t1.mrna1;Target=Rr015340.t1 1018 1504 +
SC0000127	rubus_genome	exon	14751	14946	100	-	.	ID=Rr015340.t1.mrna1.exon7;Name=Rr015340.t1;Parent=Rr015340.t1.mrna1;Target=Rr015340.t1 1505 1700 +
SC0000127	rubus_genome	exon	12927	14589	100	-	.	ID=Rr015340.t1.mrna1.exon8;Name=Rr015340.t1;Parent=Rr015340.t1.mrna1;Target=Rr015340.t1 1701 3363 +
SC0000127	rubus_genome	CDS	18446	18534	100	-	0	ID=Rr015340.t1.mrna1.cds1;Name=Rr015340.t1;Parent=Rr015340.t1.mrna1;Target=Rr015340.t1 1 89 +
SC0000127	rubus_genome	CDS	18092	18296	100	-	2	ID=Rr015340.t1.mrna1.cds2;Name=Rr015340.t1;Parent=Rr015340.t1.mrna1;Target=Rr015340.t1 90 294 +
SC0000127	rubus_genome	CDS	16993	17193	100	-	0	ID=Rr015340.t1.mrna1.cds3;Name=Rr015340.t1;Parent=Rr015340.t1.mrna1;Target=Rr015340.t1 295 495 +
SC0000127	rubus_genome	CDS	16240	16708	100	-	0	ID=Rr015340.t1.mrna1.cds4;Name=Rr015340.t1;Parent=Rr015340.t1.mrna1;Target=Rr015340.t1 496 964 +
SC0000127	rubus_genome	CDS	16048	16100	100	-	1	ID=Rr015340.t1.mrna1.cds5;Name=Rr015340.t1;Parent=Rr015340.t1.mrna1;Target=Rr015340.t1 965 1017 +
SC0000127	rubus_genome	CDS	15440	15926	100	-	0	ID=Rr015340.t1.mrna1.cds6;Name=Rr015340.t1;Parent=Rr015340.t1.mrna1;Target=Rr015340.t1 1018 1504 +
SC0000127	rubus_genome	CDS	14751	14946	100	-	1	ID=Rr015340.t1.mrna1.cds7;Name=Rr015340.t1;Parent=Rr015340.t1.mrna1;Target=Rr015340.t1 1505 1700 +
SC0000127	rubus_genome	CDS	12927	14589	100	-	2	ID=Rr015340.t1.mrna1.cds8;Name=Rr015340.t1;Parent=Rr015340.t1.mrna1;Target=Rr015340.t1 1701 3363 +
SC0000127	rubus_genome	gene	19915	25945	.	-	.	ID=Rr015341.t1.path1;Name=Rr015341.t1
SC0000127	rubus_genome	mRNA	19915	25945	.	-	.	ID=Rr015341.t1.mrna1;Name=Rr015341.t1;Parent=Rr015341.t1.path1;coverage=100.0;identity=100.0;matches=1893;mismatches=0;indels=0;unknowns=0
SC0000127	rubus_genome	exon	25856	25945	100	-	.	ID=Rr015341.t1.mrna1.exon1;Name=Rr015341.t1;Parent=Rr015341.t1.mrna1;Target=Rr015341.t1 1 90 +
SC0000127	rubus_genome	exon	25673	25738	100	-	.	ID=Rr015341.t1.mrna1.exon2;Name=Rr015341.t1;Parent=Rr015341.t1.mrna1;Target=Rr015341.t1 91 156 +
SC0000127	rubus_genome	exon	25406	25600	100	-	.	ID=Rr015341.t1.mrna1.exon3;Name=Rr015341.t1;Parent=Rr015341.t1.mrna1;Target=Rr015341.t1 157 351 +
SC0000127	rubus_genome	exon	25211	25321	100	-	.	ID=Rr015341.t1.mrna1.exon4;Name=Rr015341.t1;Parent=Rr015341.t1.mrna1;Target=Rr015341.t1 352 462 +
SC0000127	rubus_genome	exon	24850	24941	100	-	.	ID=Rr015341.t1.mrna1.exon5;Name=Rr015341.t1;Parent=Rr015341.t1.mrna1;Target=Rr015341.t1 463 554 +
SC0000127	rubus_genome	exon	24260	24352	100	-	.	ID=Rr015341.t1.mrna1.exon6;Name=Rr015341.t1;Parent=Rr015341.t1.mrna1;Target=Rr015341.t1 555 647 +
SC0000127	rubus_genome	exon	23397	23454	100	-	.	ID=Rr015341.t1.mrna1.exon7;Name=Rr015341.t1;Parent=Rr015341.t1.mrna1;Target=Rr015341.t1 648 705 +
SC0000127	rubus_genome	exon	23208	23321	100	-	.	ID=Rr015341.t1.mrna1.exon8;Name=Rr015341.t1;Parent=Rr015341.t1.mrna1;Target=Rr015341.t1 706 819 +
SC0000127	rubus_genome	exon	22707	22804	100	-	.	ID=Rr015341.t1.mrna1.exon9;Name=Rr015341.t1;Parent=Rr015341.t1.mrna1;Target=Rr015341.t1 820 917 +
SC0000127	rubus_genome	exon	22296	22407	100	-	.	ID=Rr015341.t1.mrna1.exon10;Name=Rr015341.t1;Parent=Rr015341.t1.mrna1;Target=Rr015341.t1 918 1029 +
SC0000127	rubus_genome	exon	21580	21665	100	-	.	ID=Rr015341.t1.mrna1.exon11;Name=Rr015341.t1;Parent=Rr015341.t1.mrna1;Target=Rr015341.t1 1030 1115 +
SC0000127	rubus_genome	exon	21055	21501	100	-	.	ID=Rr015341.t1.mrna1.exon12;Name=Rr015341.t1;Parent=Rr015341.t1.mrna1;Target=Rr015341.t1 1116 1562 +
SC0000127	rubus_genome	exon	20910	20952	100	-	.	ID=Rr015341.t1.mrna1.exon13;Name=Rr015341.t1;Parent=Rr015341.t1.mrna1;Target=Rr015341.t1 1563 1605 +
SC0000127	rubus_genome	exon	20083	20293	100	-	.	ID=Rr015341.t1.mrna1.exon14;Name=Rr015341.t1;Parent=Rr015341.t1.mrna1;Target=Rr015341.t1 1606 1816 +
SC0000127	rubus_genome	exon	19915	19991	100	-	.	ID=Rr015341.t1.mrna1.exon15;Name=Rr015341.t1;Parent=Rr015341.t1.mrna1;Target=Rr015341.t1 1817 1893 +
SC0000127	rubus_genome	CDS	25856	25945	100	-	0	ID=Rr015341.t1.mrna1.cds1;Name=Rr015341.t1;Parent=Rr015341.t1.mrna1;Target=Rr015341.t1 1 90 +
SC0000127	rubus_genome	CDS	25673	25738	100	-	0	ID=Rr015341.t1.mrna1.cds2;Name=Rr015341.t1;Parent=Rr015341.t1.mrna1;Target=Rr015341.t1 91 156 +
SC0000127	rubus_genome	CDS	25406	25600	100	-	0	ID=Rr015341.t1.mrna1.cds3;Name=Rr015341.t1;Parent=Rr015341.t1.mrna1;Target=Rr015341.t1 157 351 +
SC0000127	rubus_genome	CDS	25211	25321	100	-	0	ID=Rr015341.t1.mrna1.cds4;Name=Rr015341.t1;Parent=Rr015341.t1.mrna1;Target=Rr015341.t1 352 462 +
SC0000127	rubus_genome	CDS	24850	24941	100	-	0	ID=Rr015341.t1.mrna1.cds5;Name=Rr015341.t1;Parent=Rr015341.t1.mrna1;Target=Rr015341.t1 463 554 +
SC0000127	rubus_genome	CDS	24260	24352	100	-	2	ID=Rr015341.t1.mrna1.cds6;Name=Rr015341.t1;Parent=Rr015341.t1.mrna1;Target=Rr015341.t1 555 647 +
SC0000127	rubus_genome	CDS	23397	23454	100	-	2	ID=Rr015341.t1.mrna1.cds7;Name=Rr015341.t1;Parent=Rr015341.t1.mrna1;Target=Rr015341.t1 648 705 +
SC0000127	rubus_genome	CDS	23208	23321	100	-	0	ID=Rr015341.t1.mrna1.cds8;Name=Rr015341.t1;Parent=Rr015341.t1.mrna1;Target=Rr015341.t1 706 819 +
SC0000127	rubus_genome	CDS	22707	22804	100	-	0	ID=Rr015341.t1.mrna1.cds9;Name=Rr015341.t1;Parent=Rr015341.t1.mrna1;Target=Rr015341.t1 820 917 +
SC0000127	rubus_genome	CDS	22296	22407	100	-	2	ID=Rr015341.t1.mrna1.cds10;Name=Rr015341.t1;Parent=Rr015341.t1.mrna1;Target=Rr015341.t1 918 1029 +
SC0000127	rubus_genome	CDS	21580	21665	100	-	0	ID=Rr015341.t1.mrna1.cds11;Name=Rr015341.t1;Parent=Rr015341.t1.mrna1;Target=Rr015341.t1 1030 1115 +
SC0000127	rubus_genome	CDS	21055	21501	100	-	2	ID=Rr015341.t1.mrna1.cds12;Name=Rr015341.t1;Parent=Rr015341.t1.mrna1;Target=Rr015341.t1 1116 1562 +
SC0000127	rubus_genome	CDS	20910	20952	100	-	2	ID=Rr015341.t1.mrna1.cds13;Name=Rr015341.t1;Parent=Rr015341.t1.mrna1;Target=Rr015341.t1 1563 1605 +
SC0000127	rubus_genome	CDS	20083	20293	100	-	0	ID=Rr015341.t1.mrna1.cds14;Name=Rr015341.t1;Parent=Rr015341.t1.mrna1;Target=Rr015341.t1 1606 1816 +
SC0000127	rubus_genome	CDS	19915	19991	100	-	1	ID=Rr015341.t1.mrna1.cds15;Name=Rr015341.t1;Parent=Rr015341.t1.mrna1;Target=Rr015341.t1 1817 1893 +
SC0000127	rubus_genome	gene	28634	32752	.	+	.	ID=Rr015342.t1.path1;Name=Rr015342.t1
SC0000127	rubus_genome	mRNA	28634	32752	.	+	.	ID=Rr015342.t1.mrna1;Name=Rr015342.t1;Parent=Rr015342.t1.path1;coverage=100.0;identity=100.0;matches=3153;mismatches=0;indels=0;unknowns=0
SC0000127	rubus_genome	exon	28634	31299	100	+	.	ID=Rr015342.t1.mrna1.exon1;Name=Rr015342.t1;Parent=Rr015342.t1.mrna1;Target=Rr015342.t1 1 2666 +
SC0000127	rubus_genome	exon	31984	32088	100	+	.	ID=Rr015342.t1.mrna1.exon2;Name=Rr015342.t1;Parent=Rr015342.t1.mrna1;Target=Rr015342.t1 2667 2771 +
SC0000127	rubus_genome	exon	32246	32420	100	+	.	ID=Rr015342.t1.mrna1.exon3;Name=Rr015342.t1;Parent=Rr015342.t1.mrna1;Target=Rr015342.t1 2772 2946 +
SC0000127	rubus_genome	exon	32546	32752	100	+	.	ID=Rr015342.t1.mrna1.exon4;Name=Rr015342.t1;Parent=Rr015342.t1.mrna1;Target=Rr015342.t1 2947 3153 +
SC0000127	rubus_genome	CDS	28634	31299	100	+	0	ID=Rr015342.t1.mrna1.cds1;Name=Rr015342.t1;Parent=Rr015342.t1.mrna1;Target=Rr015342.t1 1 2666 +
SC0000127	rubus_genome	CDS	31984	32088	100	+	2	ID=Rr015342.t1.mrna1.cds2;Name=Rr015342.t1;Parent=Rr015342.t1.mrna1;Target=Rr015342.t1 2667 2771 +
SC0000127	rubus_genome	CDS	32246	32420	100	+	2	ID=Rr015342.t1.mrna1.cds3;Name=Rr015342.t1;Parent=Rr015342.t1.mrna1;Target=Rr015342.t1 2772 2946 +
SC0000127	rubus_genome	CDS	32546	32752	100	+	0	ID=Rr015342.t1.mrna1.cds4;Name=Rr015342.t1;Parent=Rr015342.t1.mrna1;Target=Rr015342.t1 2947 3153 +
SC0000127	rubus_genome	gene	49261	55669	.	+	.	ID=Rr015344.t1.path1;Name=Rr015344.t1
SC0000127	rubus_genome	mRNA	49261	55669	.	+	.	ID=Rr015344.t1.mrna1;Name=Rr015344.t1;Parent=Rr015344.t1.path1;coverage=100.0;identity=100.0;matches=2217;mismatches=0;indels=0;unknowns=0
SC0000127	rubus_genome	exon	49261	49385	100	+	.	ID=Rr015344.t1.mrna1.exon1;Name=Rr015344.t1;Parent=Rr015344.t1.mrna1;Target=Rr015344.t1 1 125 +
SC0000127	rubus_genome	exon	49539	49656	100	+	.	ID=Rr015344.t1.mrna1.exon2;Name=Rr015344.t1;Parent=Rr015344.t1.mrna1;Target=Rr015344.t1 126 243 +
SC0000127	rubus_genome	exon	49757	49945	100	+	.	ID=Rr015344.t1.mrna1.exon3;Name=Rr015344.t1;Parent=Rr015344.t1.mrna1;Target=Rr015344.t1 244 432 +
SC0000127	rubus_genome	exon	50022	50492	100	+	.	ID=Rr015344.t1.mrna1.exon4;Name=Rr015344.t1;Parent=Rr015344.t1.mrna1;Target=Rr015344.t1 433 903 +
SC0000127	rubus_genome	exon	50590	50691	100	+	.	ID=Rr015344.t1.mrna1.exon5;Name=Rr015344.t1;Parent=Rr015344.t1.mrna1;Target=Rr015344.t1 904 1005 +
SC0000127	rubus_genome	exon	50787	50996	100	+	.	ID=Rr015344.t1.mrna1.exon6;Name=Rr015344.t1;Parent=Rr015344.t1.mrna1;Target=Rr015344.t1 1006 1215 +
SC0000127	rubus_genome	exon	51088	51268	100	+	.	ID=Rr015344.t1.mrna1.exon7;Name=Rr015344.t1;Parent=Rr015344.t1.mrna1;Target=Rr015344.t1 1216 1396 +
SC0000127	rubus_genome	exon	51359	51627	100	+	.	ID=Rr015344.t1.mrna1.exon8;Name=Rr015344.t1;Parent=Rr015344.t1.mrna1;Target=Rr015344.t1 1397 1665 +
SC0000127	rubus_genome	exon	51750	51839	100	+	.	ID=Rr015344.t1.mrna1.exon9;Name=Rr015344.t1;Parent=Rr015344.t1.mrna1;Target=Rr015344.t1 1666 1755 +
SC0000127	rubus_genome	exon	51931	52295	100	+	.	ID=Rr015344.t1.mrna1.exon10;Name=Rr015344.t1;Parent=Rr015344.t1.mrna1;Target=Rr015344.t1 1756 2120 +
SC0000127	rubus_genome	exon	55401	55462	100	+	.	ID=Rr015344.t1.mrna1.exon11;Name=Rr015344.t1;Parent=Rr015344.t1.mrna1;Target=Rr015344.t1 2121 2182 +
SC0000127	rubus_genome	exon	55635	55669	100	+	.	ID=Rr015344.t1.mrna1.exon12;Name=Rr015344.t1;Parent=Rr015344.t1.mrna1;Target=Rr015344.t1 2183 2217 +
SC0000127	rubus_genome	CDS	49261	49385	100	+	0	ID=Rr015344.t1.mrna1.cds1;Name=Rr015344.t1;Parent=Rr015344.t1.mrna1;Target=Rr015344.t1 1 125 +
SC0000127	rubus_genome	CDS	49539	49656	100	+	2	ID=Rr015344.t1.mrna1.cds2;Name=Rr015344.t1;Parent=Rr015344.t1.mrna1;Target=Rr015344.t1 126 243 +
SC0000127	rubus_genome	CDS	49757	49945	100	+	0	ID=Rr015344.t1.mrna1.cds3;Name=Rr015344.t1;Parent=Rr015344.t1.mrna1;Target=Rr015344.t1 244 432 +
SC0000127	rubus_genome	CDS	50022	50492	100	+	0	ID=Rr015344.t1.mrna1.cds4;Name=Rr015344.t1;Parent=Rr015344.t1.mrna1;Target=Rr015344.t1 433 903 +
SC0000127	rubus_genome	CDS	50590	50691	100	+	0	ID=Rr015344.t1.mrna1.cds5;Name=Rr015344.t1;Parent=Rr015344.t1.mrna1;Target=Rr015344.t1 904 1005 +
SC0000127	rubus_genome	CDS	50787	50996	100	+	0	ID=Rr015344.t1.mrna1.cds6;Name=Rr015344.t1;Parent=Rr015344.t1.mrna1;Target=Rr015344.t1 1006 1215 +
SC0000127	rubus_genome	CDS	51088	51268	100	+	0	ID=Rr015344.t1.mrna1.cds7;Name=Rr015344.t1;Parent=Rr015344.t1.mrna1;Target=Rr015344.t1 1216 1396 +
SC0000127	rubus_genome	CDS	51359	51627	100	+	1	ID=Rr015344.t1.mrna1.cds8;Name=Rr015344.t1;Parent=Rr015344.t1.mrna1;Target=Rr015344.t1 1397 1665 +
SC0000127	rubus_genome	CDS	51750	51839	100	+	0	ID=Rr015344.t1.mrna1.cds9;Name=Rr015344.t1;Parent=Rr015344.t1.mrna1;Target=Rr015344.t1 1666 1755 +
SC0000127	rubus_genome	CDS	51931	52295	100	+	0	ID=Rr015344.t1.mrna1.cds10;Name=Rr015344.t1;Parent=Rr015344.t1.mrna1;Target=Rr015344.t1 1756 2120 +
SC0000127	rubus_genome	CDS	55401	55462	100	+	2	ID=Rr015344.t1.mrna1.cds11;Name=Rr015344.t1;Parent=Rr015344.t1.mrna1;Target=Rr015344.t1 2121 2182 +
SC0000127	rubus_genome	CDS	55635	55669	100	+	1	ID=Rr015344.t1.mrna1.cds12;Name=Rr015344.t1;Parent=Rr015344.t1.mrna1;Target=Rr015344.t1 2183 2217 +
SC0000127	rubus_genome	gene	58462	60351	.	-	.	ID=Rr015345.t1.path1;Name=Rr015345.t1
SC0000127	rubus_genome	mRNA	58462	60351	.	-	.	ID=Rr015345.t1.mrna1;Name=Rr015345.t1;Parent=Rr015345.t1.path1;coverage=100.0;identity=100.0;matches=501;mismatches=0;indels=0;unknowns=0
SC0000127	rubus_genome	exon	60117	60351	100	-	.	ID=Rr015345.t1.mrna1.exon1;Name=Rr015345.t1;Parent=Rr015345.t1.mrna1;Target=Rr015345.t1 1 235 +
SC0000127	rubus_genome	exon	59853	59921	100	-	.	ID=Rr015345.t1.mrna1.exon2;Name=Rr015345.t1;Parent=Rr015345.t1.mrna1;Target=Rr015345.t1 236 304 +
SC0000127	rubus_genome	exon	59626	59732	100	-	.	ID=Rr015345.t1.mrna1.exon3;Name=Rr015345.t1;Parent=Rr015345.t1.mrna1;Target=Rr015345.t1 305 411 +
SC0000127	rubus_genome	exon	58462	58551	100	-	.	ID=Rr015345.t1.mrna1.exon4;Name=Rr015345.t1;Parent=Rr015345.t1.mrna1;Target=Rr015345.t1 412 501 +
SC0000127	rubus_genome	CDS	60117	60351	100	-	0	ID=Rr015345.t1.mrna1.cds1;Name=Rr015345.t1;Parent=Rr015345.t1.mrna1;Target=Rr015345.t1 1 235 +
SC0000127	rubus_genome	CDS	59853	59921	100	-	1	ID=Rr015345.t1.mrna1.cds2;Name=Rr015345.t1;Parent=Rr015345.t1.mrna1;Target=Rr015345.t1 236 304 +
SC0000127	rubus_genome	CDS	59626	59732	100	-	1	ID=Rr015345.t1.mrna1.cds3;Name=Rr015345.t1;Parent=Rr015345.t1.mrna1;Target=Rr015345.t1 305 411 +
SC0000127	rubus_genome	CDS	58462	58551	100	-	0	ID=Rr015345.t1.mrna1.cds4;Name=Rr015345.t1;Parent=Rr015345.t1.mrna1;Target=Rr015345.t1 412 501 +
SC0000127	rubus_genome	gene	60532	63219	.	+	.	ID=Rr015346.t1.path1;Name=Rr015346.t1
SC0000127	rubus_genome	mRNA	60532	63219	.	+	.	ID=Rr015346.t1.mrna1;Name=Rr015346.t1;Parent=Rr015346.t1.path1;coverage=100.0;identity=100.0;matches=1032;mismatches=0;indels=0;unknowns=0
SC0000127	rubus_genome	exon	60532	61077	100	+	.	ID=Rr015346.t1.mrna1.exon1;Name=Rr015346.t1;Parent=Rr015346.t1.mrna1;Target=Rr015346.t1 1 546 +
SC0000127	rubus_genome	exon	61168	61305	100	+	.	ID=Rr015346.t1.mrna1.exon2;Name=Rr015346.t1;Parent=Rr015346.t1.mrna1;Target=Rr015346.t1 547 684 +
SC0000127	rubus_genome	exon	61637	61719	100	+	.	ID=Rr015346.t1.mrna1.exon3;Name=Rr015346.t1;Parent=Rr015346.t1.mrna1;Target=Rr015346.t1 685 767 +
SC0000127	rubus_genome	exon	62472	62577	100	+	.	ID=Rr015346.t1.mrna1.exon4;Name=Rr015346.t1;Parent=Rr015346.t1.mrna1;Target=Rr015346.t1 768 873 +
SC0000127	rubus_genome	exon	62694	62765	100	+	.	ID=Rr015346.t1.mrna1.exon5;Name=Rr015346.t1;Parent=Rr015346.t1.mrna1;Target=Rr015346.t1 874 945 +
SC0000127	rubus_genome	exon	62870	62922	100	+	.	ID=Rr015346.t1.mrna1.exon6;Name=Rr015346.t1;Parent=Rr015346.t1.mrna1;Target=Rr015346.t1 946 998 +
SC0000127	rubus_genome	exon	63186	63219	100	+	.	ID=Rr015346.t1.mrna1.exon7;Name=Rr015346.t1;Parent=Rr015346.t1.mrna1;Target=Rr015346.t1 999 1032 +
SC0000127	rubus_genome	CDS	60532	61077	100	+	0	ID=Rr015346.t1.mrna1.cds1;Name=Rr015346.t1;Parent=Rr015346.t1.mrna1;Target=Rr015346.t1 1 546 +
SC0000127	rubus_genome	CDS	61168	61305	100	+	0	ID=Rr015346.t1.mrna1.cds2;Name=Rr015346.t1;Parent=Rr015346.t1.mrna1;Target=Rr015346.t1 547 684 +
SC0000127	rubus_genome	CDS	61637	61719	100	+	0	ID=Rr015346.t1.mrna1.cds3;Name=Rr015346.t1;Parent=Rr015346.t1.mrna1;Target=Rr015346.t1 685 767 +
SC0000127	rubus_genome	CDS	62472	62577	100	+	2	ID=Rr015346.t1.mrna1.cds4;Name=Rr015346.t1;Parent=Rr015346.t1.mrna1;Target=Rr015346.t1 768 873 +
SC0000127	rubus_genome	CDS	62694	62765	100	+	0	ID=Rr015346.t1.mrna1.cds5;Name=Rr015346.t1;Parent=Rr015346.t1.mrna1;Target=Rr015346.t1 874 945 +
SC0000127	rubus_genome	CDS	62870	62922	100	+	0	ID=Rr015346.t1.mrna1.cds6;Name=Rr015346.t1;Parent=Rr015346.t1.mrna1;Target=Rr015346.t1 946 998 +
SC0000127	rubus_genome	CDS	63186	63219	100	+	2	ID=Rr015346.t1.mrna1.cds7;Name=Rr015346.t1;Parent=Rr015346.t1.mrna1;Target=Rr015346.t1 999 1032 +
SC0000127	rubus_genome	gene	63243	65387	.	-	.	ID=Rr015347.t1.path1;Name=Rr015347.t1
SC0000127	rubus_genome	mRNA	63243	65387	.	-	.	ID=Rr015347.t1.mrna1;Name=Rr015347.t1;Parent=Rr015347.t1.path1;coverage=100.0;identity=100.0;matches=810;mismatches=0;indels=0;unknowns=0
SC0000127	rubus_genome	exon	65231	65387	100	-	.	ID=Rr015347.t1.mrna1.exon1;Name=Rr015347.t1;Parent=Rr015347.t1.mrna1;Target=Rr015347.t1 1 157 +
SC0000127	rubus_genome	exon	64772	65058	100	-	.	ID=Rr015347.t1.mrna1.exon2;Name=Rr015347.t1;Parent=Rr015347.t1.mrna1;Target=Rr015347.t1 158 444 +
SC0000127	rubus_genome	exon	63243	63608	100	-	.	ID=Rr015347.t1.mrna1.exon3;Name=Rr015347.t1;Parent=Rr015347.t1.mrna1;Target=Rr015347.t1 445 810 +
SC0000127	rubus_genome	CDS	65231	65387	100	-	0	ID=Rr015347.t1.mrna1.cds1;Name=Rr015347.t1;Parent=Rr015347.t1.mrna1;Target=Rr015347.t1 1 157 +
SC0000127	rubus_genome	CDS	64772	65058	100	-	1	ID=Rr015347.t1.mrna1.cds2;Name=Rr015347.t1;Parent=Rr015347.t1.mrna1;Target=Rr015347.t1 158 444 +
SC0000127	rubus_genome	CDS	63243	63608	100	-	0	ID=Rr015347.t1.mrna1.cds3;Name=Rr015347.t1;Parent=Rr015347.t1.mrna1;Target=Rr015347.t1 445 810 +
SC0000127	rubus_genome	gene	66468	68897	.	+	.	ID=Rr015348.t1.path1;Name=Rr015348.t1
SC0000127	rubus_genome	mRNA	66468	68897	.	+	.	ID=Rr015348.t1.mrna1;Name=Rr015348.t1;Parent=Rr015348.t1.path1;coverage=100.0;identity=100.0;matches=2430;mismatches=0;indels=0;unknowns=0
SC0000127	rubus_genome	exon	66468	68897	100	+	.	ID=Rr015348.t1.mrna1.exon1;Name=Rr015348.t1;Parent=Rr015348.t1.mrna1;Target=Rr015348.t1 2430 1 .
SC0000127	rubus_genome	CDS	66468	68897	100	+	0	ID=Rr015348.t1.mrna1.cds1;Name=Rr015348.t1;Parent=Rr015348.t1.mrna1;Target=Rr015348.t1 2430 1 .
SC0000127	rubus_genome	gene	71765	78250	.	+	.	ID=Rr015349.t1.path1;Name=Rr015349.t1
SC0000127	rubus_genome	mRNA	71765	78250	.	+	.	ID=Rr015349.t1.mrna1;Name=Rr015349.t1;Parent=Rr015349.t1.path1;coverage=100.0;identity=100.0;matches=3141;mismatches=0;indels=0;unknowns=0
SC0000127	rubus_genome	exon	71765	72361	100	+	.	ID=Rr015349.t1.mrna1.exon1;Name=Rr015349.t1;Parent=Rr015349.t1.mrna1;Target=Rr015349.t1 1 597 +
SC0000127	rubus_genome	exon	72432	72643	100	+	.	ID=Rr015349.t1.mrna1.exon2;Name=Rr015349.t1;Parent=Rr015349.t1.mrna1;Target=Rr015349.t1 598 809 +
SC0000127	rubus_genome	exon	72729	72884	100	+	.	ID=Rr015349.t1.mrna1.exon3;Name=Rr015349.t1;Parent=Rr015349.t1.mrna1;Target=Rr015349.t1 810 965 +
SC0000127	rubus_genome	exon	72984	73117	100	+	.	ID=Rr015349.t1.mrna1.exon4;Name=Rr015349.t1;Parent=Rr015349.t1.mrna1;Target=Rr015349.t1 966 1099 +
SC0000127	rubus_genome	exon	73301	73410	100	+	.	ID=Rr015349.t1.mrna1.exon5;Name=Rr015349.t1;Parent=Rr015349.t1.mrna1;Target=Rr015349.t1 1100 1209 +
SC0000127	rubus_genome	exon	73729	73835	100	+	.	ID=Rr015349.t1.mrna1.exon6;Name=Rr015349.t1;Parent=Rr015349.t1.mrna1;Target=Rr015349.t1 1210 1316 +
SC0000127	rubus_genome	exon	74371	74509	100	+	.	ID=Rr015349.t1.mrna1.exon7;Name=Rr015349.t1;Parent=Rr015349.t1.mrna1;Target=Rr015349.t1 1317 1455 +
SC0000127	rubus_genome	exon	74579	74695	100	+	.	ID=Rr015349.t1.mrna1.exon8;Name=Rr015349.t1;Parent=Rr015349.t1.mrna1;Target=Rr015349.t1 1456 1572 +
SC0000127	rubus_genome	exon	74897	75004	100	+	.	ID=Rr015349.t1.mrna1.exon9;Name=Rr015349.t1;Parent=Rr015349.t1.mrna1;Target=Rr015349.t1 1573 1680 +
SC0000127	rubus_genome	exon	75148	75219	100	+	.	ID=Rr015349.t1.mrna1.exon10;Name=Rr015349.t1;Parent=Rr015349.t1.mrna1;Target=Rr015349.t1 1681 1752 +
SC0000127	rubus_genome	exon	75781	75903	100	+	.	ID=Rr015349.t1.mrna1.exon11;Name=Rr015349.t1;Parent=Rr015349.t1.mrna1;Target=Rr015349.t1 1753 1875 +
SC0000127	rubus_genome	exon	75986	76151	100	+	.	ID=Rr015349.t1.mrna1.exon12;Name=Rr015349.t1;Parent=Rr015349.t1.mrna1;Target=Rr015349.t1 1876 2041 +
SC0000127	rubus_genome	exon	76251	76513	100	+	.	ID=Rr015349.t1.mrna1.exon13;Name=Rr015349.t1;Parent=Rr015349.t1.mrna1;Target=Rr015349.t1 2042 2304 +
SC0000127	rubus_genome	exon	76613	76755	100	+	.	ID=Rr015349.t1.mrna1.exon14;Name=Rr015349.t1;Parent=Rr015349.t1.mrna1;Target=Rr015349.t1 2305 2447 +
SC0000127	rubus_genome	exon	76855	76917	100	+	.	ID=Rr015349.t1.mrna1.exon15;Name=Rr015349.t1;Parent=Rr015349.t1.mrna1;Target=Rr015349.t1 2448 2510 +
SC0000127	rubus_genome	exon	77000	77063	100	+	.	ID=Rr015349.t1.mrna1.exon16;Name=Rr015349.t1;Parent=Rr015349.t1.mrna1;Target=Rr015349.t1 2511 2574 +
SC0000127	rubus_genome	exon	77174	77309	100	+	.	ID=Rr015349.t1.mrna1.exon17;Name=Rr015349.t1;Parent=Rr015349.t1.mrna1;Target=Rr015349.t1 2575 2710 +
SC0000127	rubus_genome	exon	77426	77499	100	+	.	ID=Rr015349.t1.mrna1.exon18;Name=Rr015349.t1;Parent=Rr015349.t1.mrna1;Target=Rr015349.t1 2711 2784 +
SC0000127	rubus_genome	exon	77581	77675	100	+	.	ID=Rr015349.t1.mrna1.exon19;Name=Rr015349.t1;Parent=Rr015349.t1.mrna1;Target=Rr015349.t1 2785 2879 +
SC0000127	rubus_genome	exon	77787	77818	100	+	.	ID=Rr015349.t1.mrna1.exon20;Name=Rr015349.t1;Parent=Rr015349.t1.mrna1;Target=Rr015349.t1 2880 2911 +
SC0000127	rubus_genome	exon	78021	78250	100	+	.	ID=Rr015349.t1.mrna1.exon21;Name=Rr015349.t1;Parent=Rr015349.t1.mrna1;Target=Rr015349.t1 2912 3141 +
SC0000127	rubus_genome	CDS	71765	72361	100	+	0	ID=Rr015349.t1.mrna1.cds1;Name=Rr015349.t1;Parent=Rr015349.t1.mrna1;Target=Rr015349.t1 1 597 +
SC0000127	rubus_genome	CDS	72432	72643	100	+	0	ID=Rr015349.t1.mrna1.cds2;Name=Rr015349.t1;Parent=Rr015349.t1.mrna1;Target=Rr015349.t1 598 809 +
SC0000127	rubus_genome	CDS	72729	72884	100	+	2	ID=Rr015349.t1.mrna1.cds3;Name=Rr015349.t1;Parent=Rr015349.t1.mrna1;Target=Rr015349.t1 810 965 +
SC0000127	rubus_genome	CDS	72984	73117	100	+	2	ID=Rr015349.t1.mrna1.cds4;Name=Rr015349.t1;Parent=Rr015349.t1.mrna1;Target=Rr015349.t1 966 1099 +
SC0000127	rubus_genome	CDS	73301	73410	100	+	1	ID=Rr015349.t1.mrna1.cds5;Name=Rr015349.t1;Parent=Rr015349.t1.mrna1;Target=Rr015349.t1 1100 1209 +
SC0000127	rubus_genome	CDS	73729	73835	100	+	0	ID=Rr015349.t1.mrna1.cds6;Name=Rr015349.t1;Parent=Rr015349.t1.mrna1;Target=Rr015349.t1 1210 1316 +
SC0000127	rubus_genome	CDS	74371	74509	100	+	2	ID=Rr015349.t1.mrna1.cds7;Name=Rr015349.t1;Parent=Rr015349.t1.mrna1;Target=Rr015349.t1 1317 1455 +
SC0000127	rubus_genome	CDS	74579	74695	100	+	0	ID=Rr015349.t1.mrna1.cds8;Name=Rr015349.t1;Parent=Rr015349.t1.mrna1;Target=Rr015349.t1 1456 1572 +
SC0000127	rubus_genome	CDS	74897	75004	100	+	0	ID=Rr015349.t1.mrna1.cds9;Name=Rr015349.t1;Parent=Rr015349.t1.mrna1;Target=Rr015349.t1 1573 1680 +
SC0000127	rubus_genome	CDS	75148	75219	100	+	0	ID=Rr015349.t1.mrna1.cds10;Name=Rr015349.t1;Parent=Rr015349.t1.mrna1;Target=Rr015349.t1 1681 1752 +
SC0000127	rubus_genome	CDS	75781	75903	100	+	0	ID=Rr015349.t1.mrna1.cds11;Name=Rr015349.t1;Parent=Rr015349.t1.mrna1;Target=Rr015349.t1 1753 1875 +
SC0000127	rubus_genome	CDS	75986	76151	100	+	0	ID=Rr015349.t1.mrna1.cds12;Name=Rr015349.t1;Parent=Rr015349.t1.mrna1;Target=Rr015349.t1 1876 2041 +
SC0000127	rubus_genome	CDS	76251	76513	100	+	1	ID=Rr015349.t1.mrna1.cds13;Name=Rr015349.t1;Parent=Rr015349.t1.mrna1;Target=Rr015349.t1 2042 2304 +
SC0000127	rubus_genome	CDS	76613	76755	100	+	0	ID=Rr015349.t1.mrna1.cds14;Name=Rr015349.t1;Parent=Rr015349.t1.mrna1;Target=Rr015349.t1 2305 2447 +
SC0000127	rubus_genome	CDS	76855	76917	100	+	2	ID=Rr015349.t1.mrna1.cds15;Name=Rr015349.t1;Parent=Rr015349.t1.mrna1;Target=Rr015349.t1 2448 2510 +
SC0000127	rubus_genome	CDS	77000	77063	100	+	2	ID=Rr015349.t1.mrna1.cds16;Name=Rr015349.t1;Parent=Rr015349.t1.mrna1;Target=Rr015349.t1 2511 2574 +
SC0000127	rubus_genome	CDS	77174	77309	100	+	0	ID=Rr015349.t1.mrna1.cds17;Name=Rr015349.t1;Parent=Rr015349.t1.mrna1;Target=Rr015349.t1 2575 2710 +
SC0000127	rubus_genome	CDS	77426	77499	100	+	1	ID=Rr015349.t1.mrna1.cds18;Name=Rr015349.t1;Parent=Rr015349.t1.mrna1;Target=Rr015349.t1 2711 2784 +
SC0000127	rubus_genome	CDS	77581	77675	100	+	0	ID=Rr015349.t1.mrna1.cds19;Name=Rr015349.t1;Parent=Rr015349.t1.mrna1;Target=Rr015349.t1 2785 2879 +
SC0000127	rubus_genome	CDS	77787	77818	100	+	2	ID=Rr015349.t1.mrna1.cds20;Name=Rr015349.t1;Parent=Rr015349.t1.mrna1;Target=Rr015349.t1 2880 2911 +
SC0000127	rubus_genome	CDS	78021	78250	100	+	1	ID=Rr015349.t1.mrna1.cds21;Name=Rr015349.t1;Parent=Rr015349.t1.mrna1;Target=Rr015349.t1 2912 3141 +
SC0000127	rubus_genome	gene	83120	89359	.	+	.	ID=Rr015350.t1.path1;Name=Rr015350.t1
SC0000127	rubus_genome	mRNA	83120	89359	.	+	.	ID=Rr015350.t1.mrna1;Name=Rr015350.t1;Parent=Rr015350.t1.path1;coverage=100.0;identity=100.0;matches=3216;mismatches=0;indels=0;unknowns=0
SC0000127	rubus_genome	exon	83120	83812	100	+	.	ID=Rr015350.t1.mrna1.exon1;Name=Rr015350.t1;Parent=Rr015350.t1.mrna1;Target=Rr015350.t1 1 693 +
SC0000127	rubus_genome	exon	83905	84113	100	+	.	ID=Rr015350.t1.mrna1.exon2;Name=Rr015350.t1;Parent=Rr015350.t1.mrna1;Target=Rr015350.t1 694 902 +
SC0000127	rubus_genome	exon	84217	84369	100	+	.	ID=Rr015350.t1.mrna1.exon3;Name=Rr015350.t1;Parent=Rr015350.t1.mrna1;Target=Rr015350.t1 903 1055 +
SC0000127	rubus_genome	exon	84463	84596	100	+	.	ID=Rr015350.t1.mrna1.exon4;Name=Rr015350.t1;Parent=Rr015350.t1.mrna1;Target=Rr015350.t1 1056 1189 +
SC0000127	rubus_genome	exon	84719	84828	100	+	.	ID=Rr015350.t1.mrna1.exon5;Name=Rr015350.t1;Parent=Rr015350.t1.mrna1;Target=Rr015350.t1 1190 1299 +
SC0000127	rubus_genome	exon	84997	85103	100	+	.	ID=Rr015350.t1.mrna1.exon6;Name=Rr015350.t1;Parent=Rr015350.t1.mrna1;Target=Rr015350.t1 1300 1406 +
SC0000127	rubus_genome	exon	85212	85350	100	+	.	ID=Rr015350.t1.mrna1.exon7;Name=Rr015350.t1;Parent=Rr015350.t1.mrna1;Target=Rr015350.t1 1407 1545 +
SC0000127	rubus_genome	exon	85496	85612	100	+	.	ID=Rr015350.t1.mrna1.exon8;Name=Rr015350.t1;Parent=Rr015350.t1.mrna1;Target=Rr015350.t1 1546 1662 +
SC0000127	rubus_genome	exon	86033	86140	100	+	.	ID=Rr015350.t1.mrna1.exon9;Name=Rr015350.t1;Parent=Rr015350.t1.mrna1;Target=Rr015350.t1 1663 1770 +
SC0000127	rubus_genome	exon	86223	86294	100	+	.	ID=Rr015350.t1.mrna1.exon10;Name=Rr015350.t1;Parent=Rr015350.t1.mrna1;Target=Rr015350.t1 1771 1842 +
SC0000127	rubus_genome	exon	86898	87020	100	+	.	ID=Rr015350.t1.mrna1.exon11;Name=Rr015350.t1;Parent=Rr015350.t1.mrna1;Target=Rr015350.t1 1843 1965 +
SC0000127	rubus_genome	exon	87120	87279	100	+	.	ID=Rr015350.t1.mrna1.exon12;Name=Rr015350.t1;Parent=Rr015350.t1.mrna1;Target=Rr015350.t1 1966 2125 +
SC0000127	rubus_genome	exon	87374	87633	100	+	.	ID=Rr015350.t1.mrna1.exon13;Name=Rr015350.t1;Parent=Rr015350.t1.mrna1;Target=Rr015350.t1 2126 2385 +
SC0000127	rubus_genome	exon	87740	87882	100	+	.	ID=Rr015350.t1.mrna1.exon14;Name=Rr015350.t1;Parent=Rr015350.t1.mrna1;Target=Rr015350.t1 2386 2528 +
SC0000127	rubus_genome	exon	88050	88112	100	+	.	ID=Rr015350.t1.mrna1.exon15;Name=Rr015350.t1;Parent=Rr015350.t1.mrna1;Target=Rr015350.t1 2529 2591 +
SC0000127	rubus_genome	exon	88195	88258	100	+	.	ID=Rr015350.t1.mrna1.exon16;Name=Rr015350.t1;Parent=Rr015350.t1.mrna1;Target=Rr015350.t1 2592 2655 +
SC0000127	rubus_genome	exon	88377	88512	100	+	.	ID=Rr015350.t1.mrna1.exon17;Name=Rr015350.t1;Parent=Rr015350.t1.mrna1;Target=Rr015350.t1 2656 2791 +
SC0000127	rubus_genome	exon	88615	88688	100	+	.	ID=Rr015350.t1.mrna1.exon18;Name=Rr015350.t1;Parent=Rr015350.t1.mrna1;Target=Rr015350.t1 2792 2865 +
SC0000127	rubus_genome	exon	88771	88865	100	+	.	ID=Rr015350.t1.mrna1.exon19;Name=Rr015350.t1;Parent=Rr015350.t1.mrna1;Target=Rr015350.t1 2866 2960 +
SC0000127	rubus_genome	exon	88956	88987	100	+	.	ID=Rr015350.t1.mrna1.exon20;Name=Rr015350.t1;Parent=Rr015350.t1.mrna1;Target=Rr015350.t1 2961 2992 +
SC0000127	rubus_genome	exon	89136	89359	100	+	.	ID=Rr015350.t1.mrna1.exon21;Name=Rr015350.t1;Parent=Rr015350.t1.mrna1;Target=Rr015350.t1 2993 3216 +
SC0000127	rubus_genome	CDS	83120	83812	100	+	0	ID=Rr015350.t1.mrna1.cds1;Name=Rr015350.t1;Parent=Rr015350.t1.mrna1;Target=Rr015350.t1 1 693 +
SC0000127	rubus_genome	CDS	83905	84113	100	+	0	ID=Rr015350.t1.mrna1.cds2;Name=Rr015350.t1;Parent=Rr015350.t1.mrna1;Target=Rr015350.t1 694 902 +
SC0000127	rubus_genome	CDS	84217	84369	100	+	2	ID=Rr015350.t1.mrna1.cds3;Name=Rr015350.t1;Parent=Rr015350.t1.mrna1;Target=Rr015350.t1 903 1055 +
SC0000127	rubus_genome	CDS	84463	84596	100	+	2	ID=Rr015350.t1.mrna1.cds4;Name=Rr015350.t1;Parent=Rr015350.t1.mrna1;Target=Rr015350.t1 1056 1189 +
SC0000127	rubus_genome	CDS	84719	84828	100	+	1	ID=Rr015350.t1.mrna1.cds5;Name=Rr015350.t1;Parent=Rr015350.t1.mrna1;Target=Rr015350.t1 1190 1299 +
SC0000127	rubus_genome	CDS	84997	85103	100	+	0	ID=Rr015350.t1.mrna1.cds6;Name=Rr015350.t1;Parent=Rr015350.t1.mrna1;Target=Rr015350.t1 1300 1406 +
SC0000127	rubus_genome	CDS	85212	85350	100	+	2	ID=Rr015350.t1.mrna1.cds7;Name=Rr015350.t1;Parent=Rr015350.t1.mrna1;Target=Rr015350.t1 1407 1545 +
SC0000127	rubus_genome	CDS	85496	85612	100	+	0	ID=Rr015350.t1.mrna1.cds8;Name=Rr015350.t1;Parent=Rr015350.t1.mrna1;Target=Rr015350.t1 1546 1662 +
SC0000127	rubus_genome	CDS	86033	86140	100	+	0	ID=Rr015350.t1.mrna1.cds9;Name=Rr015350.t1;Parent=Rr015350.t1.mrna1;Target=Rr015350.t1 1663 1770 +
SC0000127	rubus_genome	CDS	86223	86294	100	+	0	ID=Rr015350.t1.mrna1.cds10;Name=Rr015350.t1;Parent=Rr015350.t1.mrna1;Target=Rr015350.t1 1771 1842 +
SC0000127	rubus_genome	CDS	86898	87020	100	+	0	ID=Rr015350.t1.mrna1.cds11;Name=Rr015350.t1;Parent=Rr015350.t1.mrna1;Target=Rr015350.t1 1843 1965 +
SC0000127	rubus_genome	CDS	87120	87279	100	+	0	ID=Rr015350.t1.mrna1.cds12;Name=Rr015350.t1;Parent=Rr015350.t1.mrna1;Target=Rr015350.t1 1966 2125 +
SC0000127	rubus_genome	CDS	87374	87633	100	+	1	ID=Rr015350.t1.mrna1.cds13;Name=Rr015350.t1;Parent=Rr015350.t1.mrna1;Target=Rr015350.t1 2126 2385 +
SC0000127	rubus_genome	CDS	87740	87882	100	+	0	ID=Rr015350.t1.mrna1.cds14;Name=Rr015350.t1;Parent=Rr015350.t1.mrna1;Target=Rr015350.t1 2386 2528 +
SC0000127	rubus_genome	CDS	88050	88112	100	+	2	ID=Rr015350.t1.mrna1.cds15;Name=Rr015350.t1;Parent=Rr015350.t1.mrna1;Target=Rr015350.t1 2529 2591 +
SC0000127	rubus_genome	CDS	88195	88258	100	+	2	ID=Rr015350.t1.mrna1.cds16;Name=Rr015350.t1;Parent=Rr015350.t1.mrna1;Target=Rr015350.t1 2592 2655 +
SC0000127	rubus_genome	CDS	88377	88512	100	+	0	ID=Rr015350.t1.mrna1.cds17;Name=Rr015350.t1;Parent=Rr015350.t1.mrna1;Target=Rr015350.t1 2656 2791 +
SC0000127	rubus_genome	CDS	88615	88688	100	+	1	ID=Rr015350.t1.mrna1.cds18;Name=Rr015350.t1;Parent=Rr015350.t1.mrna1;Target=Rr015350.t1 2792 2865 +
SC0000127	rubus_genome	CDS	88771	88865	100	+	0	ID=Rr015350.t1.mrna1.cds19;Name=Rr015350.t1;Parent=Rr015350.t1.mrna1;Target=Rr015350.t1 2866 2960 +
SC0000127	rubus_genome	CDS	88956	88987	100	+	2	ID=Rr015350.t1.mrna1.cds20;Name=Rr015350.t1;Parent=Rr015350.t1.mrna1;Target=Rr015350.t1 2961 2992 +
SC0000127	rubus_genome	CDS	89136	89359	100	+	1	ID=Rr015350.t1.mrna1.cds21;Name=Rr015350.t1;Parent=Rr015350.t1.mrna1;Target=Rr015350.t1 2993 3216 +
SC0000127	rubus_genome	gene	90174	94130	.	+	.	ID=Rr015351.t1.path1;Name=Rr015351.t1
SC0000127	rubus_genome	mRNA	90174	94130	.	+	.	ID=Rr015351.t1.mrna1;Name=Rr015351.t1;Parent=Rr015351.t1.path1;coverage=100.0;identity=100.0;matches=2676;mismatches=0;indels=0;unknowns=0
SC0000127	rubus_genome	exon	90174	90262	100	+	.	ID=Rr015351.t1.mrna1.exon1;Name=Rr015351.t1;Parent=Rr015351.t1.mrna1;Target=Rr015351.t1 1 89 +
SC0000127	rubus_genome	exon	90416	90548	100	+	.	ID=Rr015351.t1.mrna1.exon2;Name=Rr015351.t1;Parent=Rr015351.t1.mrna1;Target=Rr015351.t1 90 222 +
SC0000127	rubus_genome	exon	90639	90793	100	+	.	ID=Rr015351.t1.mrna1.exon3;Name=Rr015351.t1;Parent=Rr015351.t1.mrna1;Target=Rr015351.t1 223 377 +
SC0000127	rubus_genome	exon	90888	91202	100	+	.	ID=Rr015351.t1.mrna1.exon4;Name=Rr015351.t1;Parent=Rr015351.t1.mrna1;Target=Rr015351.t1 378 692 +
SC0000127	rubus_genome	exon	91333	91549	100	+	.	ID=Rr015351.t1.mrna1.exon5;Name=Rr015351.t1;Parent=Rr015351.t1.mrna1;Target=Rr015351.t1 693 909 +
SC0000127	rubus_genome	exon	91664	91933	100	+	.	ID=Rr015351.t1.mrna1.exon6;Name=Rr015351.t1;Parent=Rr015351.t1.mrna1;Target=Rr015351.t1 910 1179 +
SC0000127	rubus_genome	exon	92078	92194	100	+	.	ID=Rr015351.t1.mrna1.exon7;Name=Rr015351.t1;Parent=Rr015351.t1.mrna1;Target=Rr015351.t1 1180 1296 +
SC0000127	rubus_genome	exon	92298	92464	100	+	.	ID=Rr015351.t1.mrna1.exon8;Name=Rr015351.t1;Parent=Rr015351.t1.mrna1;Target=Rr015351.t1 1297 1463 +
SC0000127	rubus_genome	exon	92588	92812	100	+	.	ID=Rr015351.t1.mrna1.exon9;Name=Rr015351.t1;Parent=Rr015351.t1.mrna1;Target=Rr015351.t1 1464 1688 +
SC0000127	rubus_genome	exon	92909	93475	100	+	.	ID=Rr015351.t1.mrna1.exon10;Name=Rr015351.t1;Parent=Rr015351.t1.mrna1;Target=Rr015351.t1 1689 2255 +
SC0000127	rubus_genome	exon	93594	93732	100	+	.	ID=Rr015351.t1.mrna1.exon11;Name=Rr015351.t1;Parent=Rr015351.t1.mrna1;Target=Rr015351.t1 2256 2394 +
SC0000127	rubus_genome	exon	93849	94130	100	+	.	ID=Rr015351.t1.mrna1.exon12;Name=Rr015351.t1;Parent=Rr015351.t1.mrna1;Target=Rr015351.t1 2395 2676 +
SC0000127	rubus_genome	CDS	90174	90262	100	+	0	ID=Rr015351.t1.mrna1.cds1;Name=Rr015351.t1;Parent=Rr015351.t1.mrna1;Target=Rr015351.t1 1 89 +
SC0000127	rubus_genome	CDS	90416	90548	100	+	2	ID=Rr015351.t1.mrna1.cds2;Name=Rr015351.t1;Parent=Rr015351.t1.mrna1;Target=Rr015351.t1 90 222 +
SC0000127	rubus_genome	CDS	90639	90793	100	+	0	ID=Rr015351.t1.mrna1.cds3;Name=Rr015351.t1;Parent=Rr015351.t1.mrna1;Target=Rr015351.t1 223 377 +
SC0000127	rubus_genome	CDS	90888	91202	100	+	2	ID=Rr015351.t1.mrna1.cds4;Name=Rr015351.t1;Parent=Rr015351.t1.mrna1;Target=Rr015351.t1 378 692 +
SC0000127	rubus_genome	CDS	91333	91549	100	+	2	ID=Rr015351.t1.mrna1.cds5;Name=Rr015351.t1;Parent=Rr015351.t1.mrna1;Target=Rr015351.t1 693 909 +
SC0000127	rubus_genome	CDS	91664	91933	100	+	0	ID=Rr015351.t1.mrna1.cds6;Name=Rr015351.t1;Parent=Rr015351.t1.mrna1;Target=Rr015351.t1 910 1179 +
SC0000127	rubus_genome	CDS	92078	92194	100	+	0	ID=Rr015351.t1.mrna1.cds7;Name=Rr015351.t1;Parent=Rr015351.t1.mrna1;Target=Rr015351.t1 1180 1296 +
SC0000127	rubus_genome	CDS	92298	92464	100	+	0	ID=Rr015351.t1.mrna1.cds8;Name=Rr015351.t1;Parent=Rr015351.t1.mrna1;Target=Rr015351.t1 1297 1463 +
SC0000127	rubus_genome	CDS	92588	92812	100	+	2	ID=Rr015351.t1.mrna1.cds9;Name=Rr015351.t1;Parent=Rr015351.t1.mrna1;Target=Rr015351.t1 1464 1688 +
SC0000127	rubus_genome	CDS	92909	93475	100	+	2	ID=Rr015351.t1.mrna1.cds10;Name=Rr015351.t1;Parent=Rr015351.t1.mrna1;Target=Rr015351.t1 1689 2255 +
SC0000127	rubus_genome	CDS	93594	93732	100	+	2	ID=Rr015351.t1.mrna1.cds11;Name=Rr015351.t1;Parent=Rr015351.t1.mrna1;Target=Rr015351.t1 2256 2394 +
SC0000127	rubus_genome	CDS	93849	94130	100	+	0	ID=Rr015351.t1.mrna1.cds12;Name=Rr015351.t1;Parent=Rr015351.t1.mrna1;Target=Rr015351.t1 2395 2676 +
SC0000127	rubus_genome	gene	95641	97785	.	+	.	ID=Rr015353.t1.path1;Name=Rr015353.t1
SC0000127	rubus_genome	mRNA	95641	97785	.	+	.	ID=Rr015353.t1.mrna1;Name=Rr015353.t1;Parent=Rr015353.t1.path1;coverage=100.0;identity=100.0;matches=1251;mismatches=0;indels=0;unknowns=0
SC0000127	rubus_genome	exon	95641	95911	100	+	.	ID=Rr015353.t1.mrna1.exon1;Name=Rr015353.t1;Parent=Rr015353.t1.mrna1;Target=Rr015353.t1 1 271 +
SC0000127	rubus_genome	exon	96075	96136	100	+	.	ID=Rr015353.t1.mrna1.exon2;Name=Rr015353.t1;Parent=Rr015353.t1.mrna1;Target=Rr015353.t1 272 333 +
SC0000127	rubus_genome	exon	96661	97032	100	+	.	ID=Rr015353.t1.mrna1.exon3;Name=Rr015353.t1;Parent=Rr015353.t1.mrna1;Target=Rr015353.t1 334 705 +
SC0000127	rubus_genome	exon	97124	97608	100	+	.	ID=Rr015353.t1.mrna1.exon4;Name=Rr015353.t1;Parent=Rr015353.t1.mrna1;Target=Rr015353.t1 706 1190 +
SC0000127	rubus_genome	exon	97725	97785	100	+	.	ID=Rr015353.t1.mrna1.exon5;Name=Rr015353.t1;Parent=Rr015353.t1.mrna1;Target=Rr015353.t1 1191 1251 +
SC0000127	rubus_genome	CDS	95641	95911	100	+	0	ID=Rr015353.t1.mrna1.cds1;Name=Rr015353.t1;Parent=Rr015353.t1.mrna1;Target=Rr015353.t1 1 271 +
SC0000127	rubus_genome	CDS	96075	96136	100	+	1	ID=Rr015353.t1.mrna1.cds2;Name=Rr015353.t1;Parent=Rr015353.t1.mrna1;Target=Rr015353.t1 272 333 +
SC0000127	rubus_genome	CDS	96661	97032	100	+	0	ID=Rr015353.t1.mrna1.cds3;Name=Rr015353.t1;Parent=Rr015353.t1.mrna1;Target=Rr015353.t1 334 705 +
SC0000127	rubus_genome	CDS	97124	97608	100	+	0	ID=Rr015353.t1.mrna1.cds4;Name=Rr015353.t1;Parent=Rr015353.t1.mrna1;Target=Rr015353.t1 706 1190 +
SC0000127	rubus_genome	CDS	97725	97785	100	+	2	ID=Rr015353.t1.mrna1.cds5;Name=Rr015353.t1;Parent=Rr015353.t1.mrna1;Target=Rr015353.t1 1191 1251 +
SC0000127	rubus_genome	gene	98789	99172	.	+	.	ID=Rr015354.t1.path1;Name=Rr015354.t1
SC0000127	rubus_genome	mRNA	98789	99172	.	+	.	ID=Rr015354.t1.mrna1;Name=Rr015354.t1;Parent=Rr015354.t1.path1;coverage=100.0;identity=100.0;matches=384;mismatches=0;indels=0;unknowns=0
SC0000127	rubus_genome	exon	98789	99172	100	+	.	ID=Rr015354.t1.mrna1.exon1;Name=Rr015354.t1;Parent=Rr015354.t1.mrna1;Target=Rr015354.t1 384 1 .
SC0000127	rubus_genome	CDS	98789	99172	100	+	0	ID=Rr015354.t1.mrna1.cds1;Name=Rr015354.t1;Parent=Rr015354.t1.mrna1;Target=Rr015354.t1 384 1 .
SC0000127	rubus_genome	gene	100694	103633	.	-	.	ID=Rr015355.t1.path1;Name=Rr015355.t1
SC0000127	rubus_genome	mRNA	100694	103633	.	-	.	ID=Rr015355.t1.mrna1;Name=Rr015355.t1;Parent=Rr015355.t1.path1;coverage=100.0;identity=100.0;matches=1320;mismatches=0;indels=0;unknowns=0
SC0000127	rubus_genome	exon	103235	103633	100	-	.	ID=Rr015355.t1.mrna1.exon1;Name=Rr015355.t1;Parent=Rr015355.t1.mrna1;Target=Rr015355.t1 1 399 +
SC0000127	rubus_genome	exon	102977	103126	100	-	.	ID=Rr015355.t1.mrna1.exon2;Name=Rr015355.t1;Parent=Rr015355.t1.mrna1;Target=Rr015355.t1 400 549 +
SC0000127	rubus_genome	exon	102741	102891	100	-	.	ID=Rr015355.t1.mrna1.exon3;Name=Rr015355.t1;Parent=Rr015355.t1.mrna1;Target=Rr015355.t1 550 700 +
SC0000127	rubus_genome	exon	102365	102456	100	-	.	ID=Rr015355.t1.mrna1.exon4;Name=Rr015355.t1;Parent=Rr015355.t1.mrna1;Target=Rr015355.t1 701 792 +
SC0000127	rubus_genome	exon	101696	101796	100	-	.	ID=Rr015355.t1.mrna1.exon5;Name=Rr015355.t1;Parent=Rr015355.t1.mrna1;Target=Rr015355.t1 793 893 +
SC0000127	rubus_genome	exon	101312	101584	100	-	.	ID=Rr015355.t1.mrna1.exon6;Name=Rr015355.t1;Parent=Rr015355.t1.mrna1;Target=Rr015355.t1 894 1166 +
SC0000127	rubus_genome	exon	100694	100847	100	-	.	ID=Rr015355.t1.mrna1.exon7;Name=Rr015355.t1;Parent=Rr015355.t1.mrna1;Target=Rr015355.t1 1167 1320 +
SC0000127	rubus_genome	CDS	103235	103633	100	-	0	ID=Rr015355.t1.mrna1.cds1;Name=Rr015355.t1;Parent=Rr015355.t1.mrna1;Target=Rr015355.t1 1 399 +
SC0000127	rubus_genome	CDS	102977	103126	100	-	0	ID=Rr015355.t1.mrna1.cds2;Name=Rr015355.t1;Parent=Rr015355.t1.mrna1;Target=Rr015355.t1 400 549 +
SC0000127	rubus_genome	CDS	102741	102891	100	-	0	ID=Rr015355.t1.mrna1.cds3;Name=Rr015355.t1;Parent=Rr015355.t1.mrna1;Target=Rr015355.t1 550 700 +
SC0000127	rubus_genome	CDS	102365	102456	100	-	1	ID=Rr015355.t1.mrna1.cds4;Name=Rr015355.t1;Parent=Rr015355.t1.mrna1;Target=Rr015355.t1 701 792 +
SC0000127	rubus_genome	CDS	101696	101796	100	-	0	ID=Rr015355.t1.mrna1.cds5;Name=Rr015355.t1;Parent=Rr015355.t1.mrna1;Target=Rr015355.t1 793 893 +
SC0000127	rubus_genome	CDS	101312	101584	100	-	2	ID=Rr015355.t1.mrna1.cds6;Name=Rr015355.t1;Parent=Rr015355.t1.mrna1;Target=Rr015355.t1 894 1166 +
SC0000127	rubus_genome	CDS	100694	100847	100	-	2	ID=Rr015355.t1.mrna1.cds7;Name=Rr015355.t1;Parent=Rr015355.t1.mrna1;Target=Rr015355.t1 1167 1320 +
SC0000127	rubus_genome	gene	103978	108542	.	+	.	ID=Rr015356.t1.path1;Name=Rr015356.t1
SC0000127	rubus_genome	mRNA	103978	108542	.	+	.	ID=Rr015356.t1.mrna1;Name=Rr015356.t1;Parent=Rr015356.t1.path1;coverage=100.0;identity=100.0;matches=1470;mismatches=0;indels=0;unknowns=0
SC0000127	rubus_genome	exon	103978	104070	100	+	.	ID=Rr015356.t1.mrna1.exon1;Name=Rr015356.t1;Parent=Rr015356.t1.mrna1;Target=Rr015356.t1 1 93 +
SC0000127	rubus_genome	exon	104149	104280	100	+	.	ID=Rr015356.t1.mrna1.exon2;Name=Rr015356.t1;Parent=Rr015356.t1.mrna1;Target=Rr015356.t1 94 225 +
SC0000127	rubus_genome	exon	104371	104508	100	+	.	ID=Rr015356.t1.mrna1.exon3;Name=Rr015356.t1;Parent=Rr015356.t1.mrna1;Target=Rr015356.t1 226 363 +
SC0000127	rubus_genome	exon	105638	105808	100	+	.	ID=Rr015356.t1.mrna1.exon4;Name=Rr015356.t1;Parent=Rr015356.t1.mrna1;Target=Rr015356.t1 364 534 +
SC0000127	rubus_genome	exon	106001	106178	100	+	.	ID=Rr015356.t1.mrna1.exon5;Name=Rr015356.t1;Parent=Rr015356.t1.mrna1;Target=Rr015356.t1 535 712 +
SC0000127	rubus_genome	exon	106902	107041	100	+	.	ID=Rr015356.t1.mrna1.exon6;Name=Rr015356.t1;Parent=Rr015356.t1.mrna1;Target=Rr015356.t1 713 852 +
SC0000127	rubus_genome	exon	107768	108046	100	+	.	ID=Rr015356.t1.mrna1.exon7;Name=Rr015356.t1;Parent=Rr015356.t1.mrna1;Target=Rr015356.t1 853 1131 +
SC0000127	rubus_genome	exon	108129	108263	100	+	.	ID=Rr015356.t1.mrna1.exon8;Name=Rr015356.t1;Parent=Rr015356.t1.mrna1;Target=Rr015356.t1 1132 1266 +
SC0000127	rubus_genome	exon	108339	108542	100	+	.	ID=Rr015356.t1.mrna1.exon9;Name=Rr015356.t1;Parent=Rr015356.t1.mrna1;Target=Rr015356.t1 1267 1470 +
SC0000127	rubus_genome	CDS	103978	104070	100	+	0	ID=Rr015356.t1.mrna1.cds1;Name=Rr015356.t1;Parent=Rr015356.t1.mrna1;Target=Rr015356.t1 1 93 +
SC0000127	rubus_genome	CDS	104149	104280	100	+	0	ID=Rr015356.t1.mrna1.cds2;Name=Rr015356.t1;Parent=Rr015356.t1.mrna1;Target=Rr015356.t1 94 225 +
SC0000127	rubus_genome	CDS	104371	104508	100	+	0	ID=Rr015356.t1.mrna1.cds3;Name=Rr015356.t1;Parent=Rr015356.t1.mrna1;Target=Rr015356.t1 226 363 +
SC0000127	rubus_genome	CDS	105638	105808	100	+	0	ID=Rr015356.t1.mrna1.cds4;Name=Rr015356.t1;Parent=Rr015356.t1.mrna1;Target=Rr015356.t1 364 534 +
SC0000127	rubus_genome	CDS	106001	106178	100	+	0	ID=Rr015356.t1.mrna1.cds5;Name=Rr015356.t1;Parent=Rr015356.t1.mrna1;Target=Rr015356.t1 535 712 +
SC0000127	rubus_genome	CDS	106902	107041	100	+	1	ID=Rr015356.t1.mrna1.cds6;Name=Rr015356.t1;Parent=Rr015356.t1.mrna1;Target=Rr015356.t1 713 852 +
SC0000127	rubus_genome	CDS	107768	108046	100	+	0	ID=Rr015356.t1.mrna1.cds7;Name=Rr015356.t1;Parent=Rr015356.t1.mrna1;Target=Rr015356.t1 853 1131 +
SC0000127	rubus_genome	CDS	108129	108263	100	+	0	ID=Rr015356.t1.mrna1.cds8;Name=Rr015356.t1;Parent=Rr015356.t1.mrna1;Target=Rr015356.t1 1132 1266 +
SC0000127	rubus_genome	CDS	108339	108542	100	+	0	ID=Rr015356.t1.mrna1.cds9;Name=Rr015356.t1;Parent=Rr015356.t1.mrna1;Target=Rr015356.t1 1267 1470 +
SC0000127	rubus_genome	gene	109333	112255	.	+	.	ID=Rr015357.t1.path1;Name=Rr015357.t1
SC0000127	rubus_genome	mRNA	109333	112255	.	+	.	ID=Rr015357.t1.mrna1;Name=Rr015357.t1;Parent=Rr015357.t1.path1;coverage=100.0;identity=100.0;matches=1506;mismatches=0;indels=0;unknowns=0
SC0000127	rubus_genome	exon	109333	109374	100	+	.	ID=Rr015357.t1.mrna1.exon1;Name=Rr015357.t1;Parent=Rr015357.t1.mrna1;Target=Rr015357.t1 1 42 +
SC0000127	rubus_genome	exon	109936	109991	100	+	.	ID=Rr015357.t1.mrna1.exon2;Name=Rr015357.t1;Parent=Rr015357.t1.mrna1;Target=Rr015357.t1 43 98 +
SC0000127	rubus_genome	exon	110680	111575	100	+	.	ID=Rr015357.t1.mrna1.exon3;Name=Rr015357.t1;Parent=Rr015357.t1.mrna1;Target=Rr015357.t1 99 994 +
SC0000127	rubus_genome	exon	111669	111856	100	+	.	ID=Rr015357.t1.mrna1.exon4;Name=Rr015357.t1;Parent=Rr015357.t1.mrna1;Target=Rr015357.t1 995 1182 +
SC0000127	rubus_genome	exon	111932	112255	100	+	.	ID=Rr015357.t1.mrna1.exon5;Name=Rr015357.t1;Parent=Rr015357.t1.mrna1;Target=Rr015357.t1 1183 1506 +
SC0000127	rubus_genome	CDS	109333	109374	100	+	0	ID=Rr015357.t1.mrna1.cds1;Name=Rr015357.t1;Parent=Rr015357.t1.mrna1;Target=Rr015357.t1 1 42 +
SC0000127	rubus_genome	CDS	109936	109991	100	+	0	ID=Rr015357.t1.mrna1.cds2;Name=Rr015357.t1;Parent=Rr015357.t1.mrna1;Target=Rr015357.t1 43 98 +
SC0000127	rubus_genome	CDS	110680	111575	100	+	2	ID=Rr015357.t1.mrna1.cds3;Name=Rr015357.t1;Parent=Rr015357.t1.mrna1;Target=Rr015357.t1 99 994 +
SC0000127	rubus_genome	CDS	111669	111856	100	+	1	ID=Rr015357.t1.mrna1.cds4;Name=Rr015357.t1;Parent=Rr015357.t1.mrna1;Target=Rr015357.t1 995 1182 +
SC0000127	rubus_genome	CDS	111932	112255	100	+	0	ID=Rr015357.t1.mrna1.cds5;Name=Rr015357.t1;Parent=Rr015357.t1.mrna1;Target=Rr015357.t1 1183 1506 +
SC0000127	rubus_genome	gene	114775	116204	.	+	.	ID=Rr015358.t1.path1;Name=Rr015358.t1
SC0000127	rubus_genome	mRNA	114775	116204	.	+	.	ID=Rr015358.t1.mrna1;Name=Rr015358.t1;Parent=Rr015358.t1.path1;coverage=100.0;identity=100.0;matches=735;mismatches=0;indels=0;unknowns=0
SC0000127	rubus_genome	exon	114775	115206	100	+	.	ID=Rr015358.t1.mrna1.exon1;Name=Rr015358.t1;Parent=Rr015358.t1.mrna1;Target=Rr015358.t1 1 432 +
SC0000127	rubus_genome	exon	115294	115343	100	+	.	ID=Rr015358.t1.mrna1.exon2;Name=Rr015358.t1;Parent=Rr015358.t1.mrna1;Target=Rr015358.t1 433 482 +
SC0000127	rubus_genome	exon	115451	115538	100	+	.	ID=Rr015358.t1.mrna1.exon3;Name=Rr015358.t1;Parent=Rr015358.t1.mrna1;Target=Rr015358.t1 483 570 +
SC0000127	rubus_genome	exon	115619	115735	100	+	.	ID=Rr015358.t1.mrna1.exon4;Name=Rr015358.t1;Parent=Rr015358.t1.mrna1;Target=Rr015358.t1 571 687 +
SC0000127	rubus_genome	exon	116157	116204	100	+	.	ID=Rr015358.t1.mrna1.exon5;Name=Rr015358.t1;Parent=Rr015358.t1.mrna1;Target=Rr015358.t1 688 735 +
SC0000127	rubus_genome	CDS	114775	115206	100	+	0	ID=Rr015358.t1.mrna1.cds1;Name=Rr015358.t1;Parent=Rr015358.t1.mrna1;Target=Rr015358.t1 1 432 +
SC0000127	rubus_genome	CDS	115294	115343	100	+	0	ID=Rr015358.t1.mrna1.cds2;Name=Rr015358.t1;Parent=Rr015358.t1.mrna1;Target=Rr015358.t1 433 482 +
SC0000127	rubus_genome	CDS	115451	115538	100	+	2	ID=Rr015358.t1.mrna1.cds3;Name=Rr015358.t1;Parent=Rr015358.t1.mrna1;Target=Rr015358.t1 483 570 +
SC0000127	rubus_genome	CDS	115619	115735	100	+	0	ID=Rr015358.t1.mrna1.cds4;Name=Rr015358.t1;Parent=Rr015358.t1.mrna1;Target=Rr015358.t1 571 687 +
SC0000127	rubus_genome	CDS	116157	116204	100	+	0	ID=Rr015358.t1.mrna1.cds5;Name=Rr015358.t1;Parent=Rr015358.t1.mrna1;Target=Rr015358.t1 688 735 +
SC0000127	rubus_genome	gene	128284	129315	.	-	.	ID=Rr015359.t1.path1;Name=Rr015359.t1
SC0000127	rubus_genome	mRNA	128284	129315	.	-	.	ID=Rr015359.t1.mrna1;Name=Rr015359.t1;Parent=Rr015359.t1.path1;coverage=100.0;identity=100.0;matches=1032;mismatches=0;indels=0;unknowns=0
SC0000127	rubus_genome	exon	128284	129315	100	-	.	ID=Rr015359.t1.mrna1.exon1;Name=Rr015359.t1;Parent=Rr015359.t1.mrna1;Target=Rr015359.t1 1032 1 .
SC0000127	rubus_genome	CDS	128284	129315	100	-	0	ID=Rr015359.t1.mrna1.cds1;Name=Rr015359.t1;Parent=Rr015359.t1.mrna1;Target=Rr015359.t1 1032 1 .
SC0000127	rubus_genome	gene	141600	141938	.	-	.	ID=Rr015360.t1.path1;Name=Rr015360.t1
SC0000127	rubus_genome	mRNA	141600	141938	.	-	.	ID=Rr015360.t1.mrna1;Name=Rr015360.t1;Parent=Rr015360.t1.path1;coverage=100.0;identity=100.0;matches=339;mismatches=0;indels=0;unknowns=0
SC0000127	rubus_genome	exon	141600	141938	100	-	.	ID=Rr015360.t1.mrna1.exon1;Name=Rr015360.t1;Parent=Rr015360.t1.mrna1;Target=Rr015360.t1 339 1 .
SC0000127	rubus_genome	CDS	141600	141938	100	-	0	ID=Rr015360.t1.mrna1.cds1;Name=Rr015360.t1;Parent=Rr015360.t1.mrna1;Target=Rr015360.t1 339 1 .
SC0000127	rubus_genome	gene	142362	143226	.	-	.	ID=Rr015361.t1.path1;Name=Rr015361.t1
SC0000127	rubus_genome	mRNA	142362	143226	.	-	.	ID=Rr015361.t1.mrna1;Name=Rr015361.t1;Parent=Rr015361.t1.path1;coverage=100.0;identity=100.0;matches=627;mismatches=0;indels=0;unknowns=0
SC0000127	rubus_genome	exon	143115	143226	100	-	.	ID=Rr015361.t1.mrna1.exon1;Name=Rr015361.t1;Parent=Rr015361.t1.mrna1;Target=Rr015361.t1 1 112 +
SC0000127	rubus_genome	exon	142362	142876	100	-	.	ID=Rr015361.t1.mrna1.exon2;Name=Rr015361.t1;Parent=Rr015361.t1.mrna1;Target=Rr015361.t1 113 627 +
SC0000127	rubus_genome	CDS	143115	143226	100	-	0	ID=Rr015361.t1.mrna1.cds1;Name=Rr015361.t1;Parent=Rr015361.t1.mrna1;Target=Rr015361.t1 1 112 +
SC0000127	rubus_genome	CDS	142362	142876	100	-	1	ID=Rr015361.t1.mrna1.cds2;Name=Rr015361.t1;Parent=Rr015361.t1.mrna1;Target=Rr015361.t1 113 627 +
SC0000127	rubus_genome	gene	144373	146115	.	+	.	ID=Rr015362.t1.path1;Name=Rr015362.t1
SC0000127	rubus_genome	mRNA	144373	146115	.	+	.	ID=Rr015362.t1.mrna1;Name=Rr015362.t1;Parent=Rr015362.t1.path1;coverage=100.0;identity=100.0;matches=1743;mismatches=0;indels=0;unknowns=0
SC0000127	rubus_genome	exon	144373	146115	100	+	.	ID=Rr015362.t1.mrna1.exon1;Name=Rr015362.t1;Parent=Rr015362.t1.mrna1;Target=Rr015362.t1 1743 1 .
SC0000127	rubus_genome	CDS	144373	146115	100	+	0	ID=Rr015362.t1.mrna1.cds1;Name=Rr015362.t1;Parent=Rr015362.t1.mrna1;Target=Rr015362.t1 1743 1 .
SC0000127	rubus_genome	gene	146812	149605	.	+	.	ID=Rr015363.t1.path1;Name=Rr015363.t1
SC0000127	rubus_genome	mRNA	146812	149605	.	+	.	ID=Rr015363.t1.mrna1;Name=Rr015363.t1;Parent=Rr015363.t1.path1;coverage=100.0;identity=100.0;matches=1158;mismatches=0;indels=0;unknowns=0
SC0000127	rubus_genome	exon	146812	147816	100	+	.	ID=Rr015363.t1.mrna1.exon1;Name=Rr015363.t1;Parent=Rr015363.t1.mrna1;Target=Rr015363.t1 1 1005 +
SC0000127	rubus_genome	exon	147887	147953	100	+	.	ID=Rr015363.t1.mrna1.exon2;Name=Rr015363.t1;Parent=Rr015363.t1.mrna1;Target=Rr015363.t1 1006 1072 +
SC0000127	rubus_genome	exon	149520	149605	100	+	.	ID=Rr015363.t1.mrna1.exon3;Name=Rr015363.t1;Parent=Rr015363.t1.mrna1;Target=Rr015363.t1 1073 1158 +
SC0000127	rubus_genome	CDS	146812	147816	100	+	0	ID=Rr015363.t1.mrna1.cds1;Name=Rr015363.t1;Parent=Rr015363.t1.mrna1;Target=Rr015363.t1 1 1005 +
SC0000127	rubus_genome	CDS	147887	147953	100	+	0	ID=Rr015363.t1.mrna1.cds2;Name=Rr015363.t1;Parent=Rr015363.t1.mrna1;Target=Rr015363.t1 1006 1072 +
SC0000127	rubus_genome	CDS	149520	149605	100	+	1	ID=Rr015363.t1.mrna1.cds3;Name=Rr015363.t1;Parent=Rr015363.t1.mrna1;Target=Rr015363.t1 1073 1158 +
SC0000127	rubus_genome	gene	151941	153439	.	+	.	ID=Rr015364.t1.path1;Name=Rr015364.t1
SC0000127	rubus_genome	mRNA	151941	153439	.	+	.	ID=Rr015364.t1.mrna1;Name=Rr015364.t1;Parent=Rr015364.t1.path1;coverage=100.0;identity=100.0;matches=1029;mismatches=0;indels=0;unknowns=0
SC0000127	rubus_genome	exon	151941	152069	100	+	.	ID=Rr015364.t1.mrna1.exon1;Name=Rr015364.t1;Parent=Rr015364.t1.mrna1;Target=Rr015364.t1 1 129 +
SC0000127	rubus_genome	exon	152219	152349	100	+	.	ID=Rr015364.t1.mrna1.exon2;Name=Rr015364.t1;Parent=Rr015364.t1.mrna1;Target=Rr015364.t1 130 260 +
SC0000127	rubus_genome	exon	152671	153439	100	+	.	ID=Rr015364.t1.mrna1.exon3;Name=Rr015364.t1;Parent=Rr015364.t1.mrna1;Target=Rr015364.t1 261 1029 +
SC0000127	rubus_genome	CDS	151941	152069	100	+	0	ID=Rr015364.t1.mrna1.cds1;Name=Rr015364.t1;Parent=Rr015364.t1.mrna1;Target=Rr015364.t1 1 129 +
SC0000127	rubus_genome	CDS	152219	152349	100	+	0	ID=Rr015364.t1.mrna1.cds2;Name=Rr015364.t1;Parent=Rr015364.t1.mrna1;Target=Rr015364.t1 130 260 +
SC0000127	rubus_genome	CDS	152671	153439	100	+	2	ID=Rr015364.t1.mrna1.cds3;Name=Rr015364.t1;Parent=Rr015364.t1.mrna1;Target=Rr015364.t1 261 1029 +
SC0000127	rubus_genome	gene	154618	154929	.	-	.	ID=Rr015365.t1.path1;Name=Rr015365.t1
SC0000127	rubus_genome	mRNA	154618	154929	.	-	.	ID=Rr015365.t1.mrna1;Name=Rr015365.t1;Parent=Rr015365.t1.path1;coverage=100.0;identity=100.0;matches=312;mismatches=0;indels=0;unknowns=0
SC0000127	rubus_genome	exon	154618	154929	100	-	.	ID=Rr015365.t1.mrna1.exon1;Name=Rr015365.t1;Parent=Rr015365.t1.mrna1;Target=Rr015365.t1 312 1 .
SC0000127	rubus_genome	CDS	154618	154929	100	-	0	ID=Rr015365.t1.mrna1.cds1;Name=Rr015365.t1;Parent=Rr015365.t1.mrna1;Target=Rr015365.t1 312 1 .
SC0000127	rubus_genome	gene	155331	159245	.	+	.	ID=Rr015366.t1.path1;Name=Rr015366.t1
SC0000127	rubus_genome	mRNA	155331	159245	.	+	.	ID=Rr015366.t1.mrna1;Name=Rr015366.t1;Parent=Rr015366.t1.path1;coverage=100.0;identity=100.0;matches=2226;mismatches=0;indels=0;unknowns=0
SC0000127	rubus_genome	exon	155331	156251	100	+	.	ID=Rr015366.t1.mrna1.exon1;Name=Rr015366.t1;Parent=Rr015366.t1.mrna1;Target=Rr015366.t1 1 921 +
SC0000127	rubus_genome	exon	156563	157099	100	+	.	ID=Rr015366.t1.mrna1.exon2;Name=Rr015366.t1;Parent=Rr015366.t1.mrna1;Target=Rr015366.t1 922 1458 +
SC0000127	rubus_genome	exon	157576	158030	100	+	.	ID=Rr015366.t1.mrna1.exon3;Name=Rr015366.t1;Parent=Rr015366.t1.mrna1;Target=Rr015366.t1 1459 1913 +
SC0000127	rubus_genome	exon	158238	158360	100	+	.	ID=Rr015366.t1.mrna1.exon4;Name=Rr015366.t1;Parent=Rr015366.t1.mrna1;Target=Rr015366.t1 1914 2036 +
SC0000127	rubus_genome	exon	158855	158914	100	+	.	ID=Rr015366.t1.mrna1.exon5;Name=Rr015366.t1;Parent=Rr015366.t1.mrna1;Target=Rr015366.t1 2037 2096 +
SC0000127	rubus_genome	exon	159116	159245	100	+	.	ID=Rr015366.t1.mrna1.exon6;Name=Rr015366.t1;Parent=Rr015366.t1.mrna1;Target=Rr015366.t1 2097 2226 +
SC0000127	rubus_genome	CDS	155331	156251	100	+	0	ID=Rr015366.t1.mrna1.cds1;Name=Rr015366.t1;Parent=Rr015366.t1.mrna1;Target=Rr015366.t1 1 921 +
SC0000127	rubus_genome	CDS	156563	157099	100	+	0	ID=Rr015366.t1.mrna1.cds2;Name=Rr015366.t1;Parent=Rr015366.t1.mrna1;Target=Rr015366.t1 922 1458 +
SC0000127	rubus_genome	CDS	157576	158030	100	+	0	ID=Rr015366.t1.mrna1.cds3;Name=Rr015366.t1;Parent=Rr015366.t1.mrna1;Target=Rr015366.t1 1459 1913 +
SC0000127	rubus_genome	CDS	158238	158360	100	+	2	ID=Rr015366.t1.mrna1.cds4;Name=Rr015366.t1;Parent=Rr015366.t1.mrna1;Target=Rr015366.t1 1914 2036 +
SC0000127	rubus_genome	CDS	158855	158914	100	+	2	ID=Rr015366.t1.mrna1.cds5;Name=Rr015366.t1;Parent=Rr015366.t1.mrna1;Target=Rr015366.t1 2037 2096 +
SC0000127	rubus_genome	CDS	159116	159245	100	+	2	ID=Rr015366.t1.mrna1.cds6;Name=Rr015366.t1;Parent=Rr015366.t1.mrna1;Target=Rr015366.t1 2097 2226 +
SC0000127	rubus_genome	gene	160472	165137	.	+	.	ID=Rr015367.t1.path1;Name=Rr015367.t1
SC0000127	rubus_genome	mRNA	160472	165137	.	+	.	ID=Rr015367.t1.mrna1;Name=Rr015367.t1;Parent=Rr015367.t1.path1;coverage=100.0;identity=100.0;matches=2436;mismatches=0;indels=0;unknowns=0
SC0000127	rubus_genome	exon	160472	160735	100	+	.	ID=Rr015367.t1.mrna1.exon1;Name=Rr015367.t1;Parent=Rr015367.t1.mrna1;Target=Rr015367.t1 1 264 +
SC0000127	rubus_genome	exon	160915	161028	100	+	.	ID=Rr015367.t1.mrna1.exon2;Name=Rr015367.t1;Parent=Rr015367.t1.mrna1;Target=Rr015367.t1 265 378 +
SC0000127	rubus_genome	exon	161142	161279	100	+	.	ID=Rr015367.t1.mrna1.exon3;Name=Rr015367.t1;Parent=Rr015367.t1.mrna1;Target=Rr015367.t1 379 516 +
SC0000127	rubus_genome	exon	161579	161683	100	+	.	ID=Rr015367.t1.mrna1.exon4;Name=Rr015367.t1;Parent=Rr015367.t1.mrna1;Target=Rr015367.t1 517 621 +
SC0000127	rubus_genome	exon	161780	161902	100	+	.	ID=Rr015367.t1.mrna1.exon5;Name=Rr015367.t1;Parent=Rr015367.t1.mrna1;Target=Rr015367.t1 622 744 +
SC0000127	rubus_genome	exon	162235	162603	100	+	.	ID=Rr015367.t1.mrna1.exon6;Name=Rr015367.t1;Parent=Rr015367.t1.mrna1;Target=Rr015367.t1 745 1113 +
SC0000127	rubus_genome	exon	162711	162806	100	+	.	ID=Rr015367.t1.mrna1.exon7;Name=Rr015367.t1;Parent=Rr015367.t1.mrna1;Target=Rr015367.t1 1114 1209 +
SC0000127	rubus_genome	exon	162932	163045	100	+	.	ID=Rr015367.t1.mrna1.exon8;Name=Rr015367.t1;Parent=Rr015367.t1.mrna1;Target=Rr015367.t1 1210 1323 +
SC0000127	rubus_genome	exon	163590	163655	100	+	.	ID=Rr015367.t1.mrna1.exon9;Name=Rr015367.t1;Parent=Rr015367.t1.mrna1;Target=Rr015367.t1 1324 1389 +
SC0000127	rubus_genome	exon	163734	164507	100	+	.	ID=Rr015367.t1.mrna1.exon10;Name=Rr015367.t1;Parent=Rr015367.t1.mrna1;Target=Rr015367.t1 1390 2163 +
SC0000127	rubus_genome	exon	164627	164814	100	+	.	ID=Rr015367.t1.mrna1.exon11;Name=Rr015367.t1;Parent=Rr015367.t1.mrna1;Target=Rr015367.t1 2164 2351 +
SC0000127	rubus_genome	exon	165053	165137	100	+	.	ID=Rr015367.t1.mrna1.exon12;Name=Rr015367.t1;Parent=Rr015367.t1.mrna1;Target=Rr015367.t1 2352 2436 +
SC0000127	rubus_genome	CDS	160472	160735	100	+	0	ID=Rr015367.t1.mrna1.cds1;Name=Rr015367.t1;Parent=Rr015367.t1.mrna1;Target=Rr015367.t1 1 264 +
SC0000127	rubus_genome	CDS	160915	161028	100	+	0	ID=Rr015367.t1.mrna1.cds2;Name=Rr015367.t1;Parent=Rr015367.t1.mrna1;Target=Rr015367.t1 265 378 +
SC0000127	rubus_genome	CDS	161142	161279	100	+	0	ID=Rr015367.t1.mrna1.cds3;Name=Rr015367.t1;Parent=Rr015367.t1.mrna1;Target=Rr015367.t1 379 516 +
SC0000127	rubus_genome	CDS	161579	161683	100	+	0	ID=Rr015367.t1.mrna1.cds4;Name=Rr015367.t1;Parent=Rr015367.t1.mrna1;Target=Rr015367.t1 517 621 +
SC0000127	rubus_genome	CDS	161780	161902	100	+	0	ID=Rr015367.t1.mrna1.cds5;Name=Rr015367.t1;Parent=Rr015367.t1.mrna1;Target=Rr015367.t1 622 744 +
SC0000127	rubus_genome	CDS	162235	162603	100	+	0	ID=Rr015367.t1.mrna1.cds6;Name=Rr015367.t1;Parent=Rr015367.t1.mrna1;Target=Rr015367.t1 745 1113 +
SC0000127	rubus_genome	CDS	162711	162806	100	+	0	ID=Rr015367.t1.mrna1.cds7;Name=Rr015367.t1;Parent=Rr015367.t1.mrna1;Target=Rr015367.t1 1114 1209 +
SC0000127	rubus_genome	CDS	162932	163045	100	+	0	ID=Rr015367.t1.mrna1.cds8;Name=Rr015367.t1;Parent=Rr015367.t1.mrna1;Target=Rr015367.t1 1210 1323 +
SC0000127	rubus_genome	CDS	163590	163655	100	+	0	ID=Rr015367.t1.mrna1.cds9;Name=Rr015367.t1;Parent=Rr015367.t1.mrna1;Target=Rr015367.t1 1324 1389 +
SC0000127	rubus_genome	CDS	163734	164507	100	+	0	ID=Rr015367.t1.mrna1.cds10;Name=Rr015367.t1;Parent=Rr015367.t1.mrna1;Target=Rr015367.t1 1390 2163 +
SC0000127	rubus_genome	CDS	164627	164814	100	+	0	ID=Rr015367.t1.mrna1.cds11;Name=Rr015367.t1;Parent=Rr015367.t1.mrna1;Target=Rr015367.t1 2164 2351 +
SC0000127	rubus_genome	CDS	165053	165137	100	+	2	ID=Rr015367.t1.mrna1.cds12;Name=Rr015367.t1;Parent=Rr015367.t1.mrna1;Target=Rr015367.t1 2352 2436 +
SC0000127	rubus_genome	gene	165951	170432	.	+	.	ID=Rr015368.t1.path1;Name=Rr015368.t1
SC0000127	rubus_genome	mRNA	165951	170432	.	+	.	ID=Rr015368.t1.mrna1;Name=Rr015368.t1;Parent=Rr015368.t1.path1;coverage=100.0;identity=100.0;matches=1005;mismatches=0;indels=0;unknowns=0
SC0000127	rubus_genome	exon	165951	166166	100	+	.	ID=Rr015368.t1.mrna1.exon1;Name=Rr015368.t1;Parent=Rr015368.t1.mrna1;Target=Rr015368.t1 1 216 +
SC0000127	rubus_genome	exon	166737	166946	100	+	.	ID=Rr015368.t1.mrna1.exon2;Name=Rr015368.t1;Parent=Rr015368.t1.mrna1;Target=Rr015368.t1 217 426 +
SC0000127	rubus_genome	exon	167194	167364	100	+	.	ID=Rr015368.t1.mrna1.exon3;Name=Rr015368.t1;Parent=Rr015368.t1.mrna1;Target=Rr015368.t1 427 597 +
SC0000127	rubus_genome	exon	167698	167821	100	+	.	ID=Rr015368.t1.mrna1.exon4;Name=Rr015368.t1;Parent=Rr015368.t1.mrna1;Target=Rr015368.t1 598 721 +
SC0000127	rubus_genome	exon	169805	169866	100	+	.	ID=Rr015368.t1.mrna1.exon5;Name=Rr015368.t1;Parent=Rr015368.t1.mrna1;Target=Rr015368.t1 722 783 +
SC0000127	rubus_genome	exon	170124	170205	100	+	.	ID=Rr015368.t1.mrna1.exon6;Name=Rr015368.t1;Parent=Rr015368.t1.mrna1;Target=Rr015368.t1 784 865 +
SC0000127	rubus_genome	exon	170293	170432	100	+	.	ID=Rr015368.t1.mrna1.exon7;Name=Rr015368.t1;Parent=Rr015368.t1.mrna1;Target=Rr015368.t1 866 1005 +
SC0000127	rubus_genome	CDS	165951	166166	100	+	0	ID=Rr015368.t1.mrna1.cds1;Name=Rr015368.t1;Parent=Rr015368.t1.mrna1;Target=Rr015368.t1 1 216 +
SC0000127	rubus_genome	CDS	166737	166946	100	+	0	ID=Rr015368.t1.mrna1.cds2;Name=Rr015368.t1;Parent=Rr015368.t1.mrna1;Target=Rr015368.t1 217 426 +
SC0000127	rubus_genome	CDS	167194	167364	100	+	0	ID=Rr015368.t1.mrna1.cds3;Name=Rr015368.t1;Parent=Rr015368.t1.mrna1;Target=Rr015368.t1 427 597 +
SC0000127	rubus_genome	CDS	167698	167821	100	+	0	ID=Rr015368.t1.mrna1.cds4;Name=Rr015368.t1;Parent=Rr015368.t1.mrna1;Target=Rr015368.t1 598 721 +
SC0000127	rubus_genome	CDS	169805	169866	100	+	1	ID=Rr015368.t1.mrna1.cds5;Name=Rr015368.t1;Parent=Rr015368.t1.mrna1;Target=Rr015368.t1 722 783 +
SC0000127	rubus_genome	CDS	170124	170205	100	+	0	ID=Rr015368.t1.mrna1.cds6;Name=Rr015368.t1;Parent=Rr015368.t1.mrna1;Target=Rr015368.t1 784 865 +
SC0000127	rubus_genome	CDS	170293	170432	100	+	1	ID=Rr015368.t1.mrna1.cds7;Name=Rr015368.t1;Parent=Rr015368.t1.mrna1;Target=Rr015368.t1 866 1005 +
SC0000127	rubus_genome	gene	187361	193057	.	-	.	ID=Rr015369.t1.path1;Name=Rr015369.t1
SC0000127	rubus_genome	mRNA	187361	193057	.	-	.	ID=Rr015369.t1.mrna1;Name=Rr015369.t1;Parent=Rr015369.t1.path1;coverage=99.9;identity=100.0;matches=3649;mismatches=0;indels=0;unknowns=0
SC0000127	rubus_genome	exon	192931	193057	100	-	.	ID=Rr015369.t1.mrna1.exon1;Name=Rr015369.t1;Parent=Rr015369.t1.mrna1;Target=Rr015369.t1 3 129 +
SC0000127	rubus_genome	exon	192779	192822	100	-	.	ID=Rr015369.t1.mrna1.exon2;Name=Rr015369.t1;Parent=Rr015369.t1.mrna1;Target=Rr015369.t1 130 173 +
SC0000127	rubus_genome	exon	191844	191930	100	-	.	ID=Rr015369.t1.mrna1.exon3;Name=Rr015369.t1;Parent=Rr015369.t1.mrna1;Target=Rr015369.t1 174 260 +
SC0000127	rubus_genome	exon	188733	191627	100	-	.	ID=Rr015369.t1.mrna1.exon4;Name=Rr015369.t1;Parent=Rr015369.t1.mrna1;Target=Rr015369.t1 261 3155 +
SC0000127	rubus_genome	exon	188055	188159	100	-	.	ID=Rr015369.t1.mrna1.exon5;Name=Rr015369.t1;Parent=Rr015369.t1.mrna1;Target=Rr015369.t1 3156 3260 +
SC0000127	rubus_genome	exon	187697	187871	100	-	.	ID=Rr015369.t1.mrna1.exon6;Name=Rr015369.t1;Parent=Rr015369.t1.mrna1;Target=Rr015369.t1 3261 3435 +
SC0000127	rubus_genome	exon	187361	187576	100	-	.	ID=Rr015369.t1.mrna1.exon7;Name=Rr015369.t1;Parent=Rr015369.t1.mrna1;Target=Rr015369.t1 3436 3651 +
SC0000127	rubus_genome	CDS	192931	193056	100	-	0	ID=Rr015369.t1.mrna1.cds1;Name=Rr015369.t1;Parent=Rr015369.t1.mrna1;Target=Rr015369.t1 4 129 +
SC0000127	rubus_genome	CDS	192779	192822	100	-	0	ID=Rr015369.t1.mrna1.cds2;Name=Rr015369.t1;Parent=Rr015369.t1.mrna1;Target=Rr015369.t1 130 173 +
SC0000127	rubus_genome	CDS	191844	191930	100	-	2	ID=Rr015369.t1.mrna1.cds3;Name=Rr015369.t1;Parent=Rr015369.t1.mrna1;Target=Rr015369.t1 174 260 +
SC0000127	rubus_genome	CDS	188733	191627	100	-	2	ID=Rr015369.t1.mrna1.cds4;Name=Rr015369.t1;Parent=Rr015369.t1.mrna1;Target=Rr015369.t1 261 3155 +
SC0000127	rubus_genome	CDS	188055	188159	100	-	2	ID=Rr015369.t1.mrna1.cds5;Name=Rr015369.t1;Parent=Rr015369.t1.mrna1;Target=Rr015369.t1 3156 3260 +
SC0000127	rubus_genome	CDS	187697	187871	100	-	2	ID=Rr015369.t1.mrna1.cds6;Name=Rr015369.t1;Parent=Rr015369.t1.mrna1;Target=Rr015369.t1 3261 3435 +
SC0000127	rubus_genome	CDS	187361	187576	100	-	0	ID=Rr015369.t1.mrna1.cds7;Name=Rr015369.t1;Parent=Rr015369.t1.mrna1;Target=Rr015369.t1 3436 3651 +
SC0000127	rubus_genome	gene	198400	199062	.	-	.	ID=Rr015370.t1.path1;Name=Rr015370.t1
SC0000127	rubus_genome	mRNA	198400	199062	.	-	.	ID=Rr015370.t1.mrna1;Name=Rr015370.t1;Parent=Rr015370.t1.path1;coverage=100.0;identity=100.0;matches=663;mismatches=0;indels=0;unknowns=0
SC0000127	rubus_genome	exon	198400	199062	100	-	.	ID=Rr015370.t1.mrna1.exon1;Name=Rr015370.t1;Parent=Rr015370.t1.mrna1;Target=Rr015370.t1 663 1 .
SC0000127	rubus_genome	CDS	198400	199062	100	-	0	ID=Rr015370.t1.mrna1.cds1;Name=Rr015370.t1;Parent=Rr015370.t1.mrna1;Target=Rr015370.t1 663 1 .
SC0000127	rubus_genome	gene	199581	208522	.	-	.	ID=Rr015371.t1.path1;Name=Rr015371.t1
SC0000127	rubus_genome	mRNA	199581	208522	.	-	.	ID=Rr015371.t1.mrna1;Name=Rr015371.t1;Parent=Rr015371.t1.path1;coverage=100.0;identity=100.0;matches=2232;mismatches=0;indels=0;unknowns=0
SC0000127	rubus_genome	exon	208335	208522	100	-	.	ID=Rr015371.t1.mrna1.exon1;Name=Rr015371.t1;Parent=Rr015371.t1.mrna1;Target=Rr015371.t1 1 188 +
SC0000127	rubus_genome	exon	208110	208229	100	-	.	ID=Rr015371.t1.mrna1.exon2;Name=Rr015371.t1;Parent=Rr015371.t1.mrna1;Target=Rr015371.t1 189 308 +
SC0000127	rubus_genome	exon	206598	206823	100	-	.	ID=Rr015371.t1.mrna1.exon3;Name=Rr015371.t1;Parent=Rr015371.t1.mrna1;Target=Rr015371.t1 309 534 +
SC0000127	rubus_genome	exon	205079	205822	100	-	.	ID=Rr015371.t1.mrna1.exon4;Name=Rr015371.t1;Parent=Rr015371.t1.mrna1;Target=Rr015371.t1 535 1278 +
SC0000127	rubus_genome	exon	204422	204623	100	-	.	ID=Rr015371.t1.mrna1.exon5;Name=Rr015371.t1;Parent=Rr015371.t1.mrna1;Target=Rr015371.t1 1279 1480 +
SC0000127	rubus_genome	exon	204236	204326	100	-	.	ID=Rr015371.t1.mrna1.exon6;Name=Rr015371.t1;Parent=Rr015371.t1.mrna1;Target=Rr015371.t1 1481 1571 +
SC0000127	rubus_genome	exon	203465	203537	100	-	.	ID=Rr015371.t1.mrna1.exon7;Name=Rr015371.t1;Parent=Rr015371.t1.mrna1;Target=Rr015371.t1 1572 1644 +
SC0000127	rubus_genome	exon	202517	202586	100	-	.	ID=Rr015371.t1.mrna1.exon8;Name=Rr015371.t1;Parent=Rr015371.t1.mrna1;Target=Rr015371.t1 1645 1714 +
SC0000127	rubus_genome	exon	201986	202002	100	-	.	ID=Rr015371.t1.mrna1.exon9;Name=Rr015371.t1;Parent=Rr015371.t1.mrna1;Target=Rr015371.t1 1715 1731 +
SC0000127	rubus_genome	exon	200927	200994	100	-	.	ID=Rr015371.t1.mrna1.exon10;Name=Rr015371.t1;Parent=Rr015371.t1.mrna1;Target=Rr015371.t1 1732 1799 +
SC0000127	rubus_genome	exon	200514	200662	100	-	.	ID=Rr015371.t1.mrna1.exon11;Name=Rr015371.t1;Parent=Rr015371.t1.mrna1;Target=Rr015371.t1 1800 1948 +
SC0000127	rubus_genome	exon	200348	200404	100	-	.	ID=Rr015371.t1.mrna1.exon12;Name=Rr015371.t1;Parent=Rr015371.t1.mrna1;Target=Rr015371.t1 1949 2005 +
SC0000127	rubus_genome	exon	199871	199909	100	-	.	ID=Rr015371.t1.mrna1.exon13;Name=Rr015371.t1;Parent=Rr015371.t1.mrna1;Target=Rr015371.t1 2006 2044 +
SC0000127	rubus_genome	exon	199581	199768	100	-	.	ID=Rr015371.t1.mrna1.exon14;Name=Rr015371.t1;Parent=Rr015371.t1.mrna1;Target=Rr015371.t1 2045 2232 +
SC0000127	rubus_genome	CDS	208335	208522	100	-	0	ID=Rr015371.t1.mrna1.cds1;Name=Rr015371.t1;Parent=Rr015371.t1.mrna1;Target=Rr015371.t1 1 188 +
SC0000127	rubus_genome	CDS	208110	208229	100	-	2	ID=Rr015371.t1.mrna1.cds2;Name=Rr015371.t1;Parent=Rr015371.t1.mrna1;Target=Rr015371.t1 189 308 +
SC0000127	rubus_genome	CDS	206598	206823	100	-	2	ID=Rr015371.t1.mrna1.cds3;Name=Rr015371.t1;Parent=Rr015371.t1.mrna1;Target=Rr015371.t1 309 534 +
SC0000127	rubus_genome	CDS	205079	205822	100	-	0	ID=Rr015371.t1.mrna1.cds4;Name=Rr015371.t1;Parent=Rr015371.t1.mrna1;Target=Rr015371.t1 535 1278 +
SC0000127	rubus_genome	CDS	204422	204623	100	-	0	ID=Rr015371.t1.mrna1.cds5;Name=Rr015371.t1;Parent=Rr015371.t1.mrna1;Target=Rr015371.t1 1279 1480 +
SC0000127	rubus_genome	CDS	204236	204326	100	-	1	ID=Rr015371.t1.mrna1.cds6;Name=Rr015371.t1;Parent=Rr015371.t1.mrna1;Target=Rr015371.t1 1481 1571 +
SC0000127	rubus_genome	CDS	203465	203537	100	-	2	ID=Rr015371.t1.mrna1.cds7;Name=Rr015371.t1;Parent=Rr015371.t1.mrna1;Target=Rr015371.t1 1572 1644 +
SC0000127	rubus_genome	CDS	202517	202586	100	-	0	ID=Rr015371.t1.mrna1.cds8;Name=Rr015371.t1;Parent=Rr015371.t1.mrna1;Target=Rr015371.t1 1645 1714 +
SC0000127	rubus_genome	CDS	201986	202002	100	-	1	ID=Rr015371.t1.mrna1.cds9;Name=Rr015371.t1;Parent=Rr015371.t1.mrna1;Target=Rr015371.t1 1715 1731 +
SC0000127	rubus_genome	CDS	200927	200994	100	-	0	ID=Rr015371.t1.mrna1.cds10;Name=Rr015371.t1;Parent=Rr015371.t1.mrna1;Target=Rr015371.t1 1732 1799 +
SC0000127	rubus_genome	CDS	200514	200662	100	-	2	ID=Rr015371.t1.mrna1.cds11;Name=Rr015371.t1;Parent=Rr015371.t1.mrna1;Target=Rr015371.t1 1800 1948 +
SC0000127	rubus_genome	CDS	200348	200404	100	-	1	ID=Rr015371.t1.mrna1.cds12;Name=Rr015371.t1;Parent=Rr015371.t1.mrna1;Target=Rr015371.t1 1949 2005 +
SC0000127	rubus_genome	CDS	199871	199909	100	-	1	ID=Rr015371.t1.mrna1.cds13;Name=Rr015371.t1;Parent=Rr015371.t1.mrna1;Target=Rr015371.t1 2006 2044 +
SC0000127	rubus_genome	CDS	199581	199768	100	-	1	ID=Rr015371.t1.mrna1.cds14;Name=Rr015371.t1;Parent=Rr015371.t1.mrna1;Target=Rr015371.t1 2045 2232 +
SC0000127	rubus_genome	gene	214850	220514	.	+	.	ID=Rr015372.t1.path1;Name=Rr015372.t1
SC0000127	rubus_genome	mRNA	214850	220514	.	+	.	ID=Rr015372.t1.mrna1;Name=Rr015372.t1;Parent=Rr015372.t1.path1;coverage=100.0;identity=100.0;matches=1269;mismatches=0;indels=0;unknowns=0
SC0000127	rubus_genome	exon	214850	215096	100	+	.	ID=Rr015372.t1.mrna1.exon1;Name=Rr015372.t1;Parent=Rr015372.t1.mrna1;Target=Rr015372.t1 1 247 +
SC0000127	rubus_genome	exon	215182	215256	100	+	.	ID=Rr015372.t1.mrna1.exon2;Name=Rr015372.t1;Parent=Rr015372.t1.mrna1;Target=Rr015372.t1 248 322 +
SC0000127	rubus_genome	exon	215345	215403	100	+	.	ID=Rr015372.t1.mrna1.exon3;Name=Rr015372.t1;Parent=Rr015372.t1.mrna1;Target=Rr015372.t1 323 381 +
SC0000127	rubus_genome	exon	215551	215686	100	+	.	ID=Rr015372.t1.mrna1.exon4;Name=Rr015372.t1;Parent=Rr015372.t1.mrna1;Target=Rr015372.t1 382 517 +
SC0000127	rubus_genome	exon	216588	216684	100	+	.	ID=Rr015372.t1.mrna1.exon5;Name=Rr015372.t1;Parent=Rr015372.t1.mrna1;Target=Rr015372.t1 518 614 +
SC0000127	rubus_genome	exon	216780	216846	100	+	.	ID=Rr015372.t1.mrna1.exon6;Name=Rr015372.t1;Parent=Rr015372.t1.mrna1;Target=Rr015372.t1 615 681 +
SC0000127	rubus_genome	exon	217177	217275	100	+	.	ID=Rr015372.t1.mrna1.exon7;Name=Rr015372.t1;Parent=Rr015372.t1.mrna1;Target=Rr015372.t1 682 780 +
SC0000127	rubus_genome	exon	218227	218316	100	+	.	ID=Rr015372.t1.mrna1.exon8;Name=Rr015372.t1;Parent=Rr015372.t1.mrna1;Target=Rr015372.t1 781 870 +
SC0000127	rubus_genome	exon	219006	219160	100	+	.	ID=Rr015372.t1.mrna1.exon9;Name=Rr015372.t1;Parent=Rr015372.t1.mrna1;Target=Rr015372.t1 871 1025 +
SC0000127	rubus_genome	exon	220158	220259	100	+	.	ID=Rr015372.t1.mrna1.exon10;Name=Rr015372.t1;Parent=Rr015372.t1.mrna1;Target=Rr015372.t1 1026 1127 +
SC0000127	rubus_genome	exon	220373	220514	100	+	.	ID=Rr015372.t1.mrna1.exon11;Name=Rr015372.t1;Parent=Rr015372.t1.mrna1;Target=Rr015372.t1 1128 1269 +
SC0000127	rubus_genome	CDS	214850	215096	100	+	0	ID=Rr015372.t1.mrna1.cds1;Name=Rr015372.t1;Parent=Rr015372.t1.mrna1;Target=Rr015372.t1 1 247 +
SC0000127	rubus_genome	CDS	215182	215256	100	+	1	ID=Rr015372.t1.mrna1.cds2;Name=Rr015372.t1;Parent=Rr015372.t1.mrna1;Target=Rr015372.t1 248 322 +
SC0000127	rubus_genome	CDS	215345	215403	100	+	1	ID=Rr015372.t1.mrna1.cds3;Name=Rr015372.t1;Parent=Rr015372.t1.mrna1;Target=Rr015372.t1 323 381 +
SC0000127	rubus_genome	CDS	215551	215686	100	+	0	ID=Rr015372.t1.mrna1.cds4;Name=Rr015372.t1;Parent=Rr015372.t1.mrna1;Target=Rr015372.t1 382 517 +
SC0000127	rubus_genome	CDS	216588	216684	100	+	1	ID=Rr015372.t1.mrna1.cds5;Name=Rr015372.t1;Parent=Rr015372.t1.mrna1;Target=Rr015372.t1 518 614 +
SC0000127	rubus_genome	CDS	216780	216846	100	+	2	ID=Rr015372.t1.mrna1.cds6;Name=Rr015372.t1;Parent=Rr015372.t1.mrna1;Target=Rr015372.t1 615 681 +
SC0000127	rubus_genome	CDS	217177	217275	100	+	0	ID=Rr015372.t1.mrna1.cds7;Name=Rr015372.t1;Parent=Rr015372.t1.mrna1;Target=Rr015372.t1 682 780 +
SC0000127	rubus_genome	CDS	218227	218316	100	+	0	ID=Rr015372.t1.mrna1.cds8;Name=Rr015372.t1;Parent=Rr015372.t1.mrna1;Target=Rr015372.t1 781 870 +
SC0000127	rubus_genome	CDS	219006	219160	100	+	0	ID=Rr015372.t1.mrna1.cds9;Name=Rr015372.t1;Parent=Rr015372.t1.mrna1;Target=Rr015372.t1 871 1025 +
SC0000127	rubus_genome	CDS	220158	220259	100	+	2	ID=Rr015372.t1.mrna1.cds10;Name=Rr015372.t1;Parent=Rr015372.t1.mrna1;Target=Rr015372.t1 1026 1127 +
SC0000127	rubus_genome	CDS	220373	220514	100	+	2	ID=Rr015372.t1.mrna1.cds11;Name=Rr015372.t1;Parent=Rr015372.t1.mrna1;Target=Rr015372.t1 1128 1269 +
SC0000127	rubus_genome	gene	222475	224389	.	-	.	ID=Rr015374.t1.path1;Name=Rr015374.t1
SC0000127	rubus_genome	mRNA	222475	224389	.	-	.	ID=Rr015374.t1.mrna1;Name=Rr015374.t1;Parent=Rr015374.t1.path1;coverage=100.0;identity=100.0;matches=462;mismatches=0;indels=0;unknowns=0
SC0000127	rubus_genome	exon	224232	224389	100	-	.	ID=Rr015374.t1.mrna1.exon1;Name=Rr015374.t1;Parent=Rr015374.t1.mrna1;Target=Rr015374.t1 1 158 +
SC0000127	rubus_genome	exon	223608	223740	100	-	.	ID=Rr015374.t1.mrna1.exon2;Name=Rr015374.t1;Parent=Rr015374.t1.mrna1;Target=Rr015374.t1 159 291 +
SC0000127	rubus_genome	exon	223402	223516	100	-	.	ID=Rr015374.t1.mrna1.exon3;Name=Rr015374.t1;Parent=Rr015374.t1.mrna1;Target=Rr015374.t1 292 406 +
SC0000127	rubus_genome	exon	222475	222530	100	-	.	ID=Rr015374.t1.mrna1.exon4;Name=Rr015374.t1;Parent=Rr015374.t1.mrna1;Target=Rr015374.t1 407 462 +
SC0000127	rubus_genome	CDS	224232	224389	100	-	0	ID=Rr015374.t1.mrna1.cds1;Name=Rr015374.t1;Parent=Rr015374.t1.mrna1;Target=Rr015374.t1 1 158 +
SC0000127	rubus_genome	CDS	223608	223740	100	-	2	ID=Rr015374.t1.mrna1.cds2;Name=Rr015374.t1;Parent=Rr015374.t1.mrna1;Target=Rr015374.t1 159 291 +
SC0000127	rubus_genome	CDS	223402	223516	100	-	0	ID=Rr015374.t1.mrna1.cds3;Name=Rr015374.t1;Parent=Rr015374.t1.mrna1;Target=Rr015374.t1 292 406 +
SC0000127	rubus_genome	CDS	222475	222530	100	-	1	ID=Rr015374.t1.mrna1.cds4;Name=Rr015374.t1;Parent=Rr015374.t1.mrna1;Target=Rr015374.t1 407 462 +
SC0000127	rubus_genome	gene	229122	229970	.	-	.	ID=Rr015375.t1.path1;Name=Rr015375.t1
SC0000127	rubus_genome	mRNA	229122	229970	.	-	.	ID=Rr015375.t1.mrna1;Name=Rr015375.t1;Parent=Rr015375.t1.path1;coverage=100.0;identity=100.0;matches=849;mismatches=0;indels=0;unknowns=0
SC0000127	rubus_genome	exon	229122	229970	100	-	.	ID=Rr015375.t1.mrna1.exon1;Name=Rr015375.t1;Parent=Rr015375.t1.mrna1;Target=Rr015375.t1 849 1 .
SC0000127	rubus_genome	CDS	229122	229970	100	-	0	ID=Rr015375.t1.mrna1.cds1;Name=Rr015375.t1;Parent=Rr015375.t1.mrna1;Target=Rr015375.t1 849 1 .
SC0000127	rubus_genome	gene	230757	233488	.	-	.	ID=Rr015376.t1.path1;Name=Rr015376.t1
SC0000127	rubus_genome	mRNA	230757	233488	.	-	.	ID=Rr015376.t1.mrna1;Name=Rr015376.t1;Parent=Rr015376.t1.path1;coverage=100.0;identity=100.0;matches=1146;mismatches=0;indels=0;unknowns=0
SC0000127	rubus_genome	exon	233437	233488	100	-	.	ID=Rr015376.t1.mrna1.exon1;Name=Rr015376.t1;Parent=Rr015376.t1.mrna1;Target=Rr015376.t1 1 52 +
SC0000127	rubus_genome	exon	233163	233299	100	-	.	ID=Rr015376.t1.mrna1.exon2;Name=Rr015376.t1;Parent=Rr015376.t1.mrna1;Target=Rr015376.t1 53 189 +
SC0000127	rubus_genome	exon	232814	232851	100	-	.	ID=Rr015376.t1.mrna1.exon3;Name=Rr015376.t1;Parent=Rr015376.t1.mrna1;Target=Rr015376.t1 190 227 +
SC0000127	rubus_genome	exon	232263	232585	100	-	.	ID=Rr015376.t1.mrna1.exon4;Name=Rr015376.t1;Parent=Rr015376.t1.mrna1;Target=Rr015376.t1 228 550 +
SC0000127	rubus_genome	exon	231938	232020	100	-	.	ID=Rr015376.t1.mrna1.exon5;Name=Rr015376.t1;Parent=Rr015376.t1.mrna1;Target=Rr015376.t1 551 633 +
SC0000127	rubus_genome	exon	231748	231823	100	-	.	ID=Rr015376.t1.mrna1.exon6;Name=Rr015376.t1;Parent=Rr015376.t1.mrna1;Target=Rr015376.t1 634 709 +
SC0000127	rubus_genome	exon	231595	231656	100	-	.	ID=Rr015376.t1.mrna1.exon7;Name=Rr015376.t1;Parent=Rr015376.t1.mrna1;Target=Rr015376.t1 710 771 +
SC0000127	rubus_genome	exon	231321	231416	100	-	.	ID=Rr015376.t1.mrna1.exon8;Name=Rr015376.t1;Parent=Rr015376.t1.mrna1;Target=Rr015376.t1 772 867 +
SC0000127	rubus_genome	exon	231030	231191	100	-	.	ID=Rr015376.t1.mrna1.exon9;Name=Rr015376.t1;Parent=Rr015376.t1.mrna1;Target=Rr015376.t1 868 1029 +
SC0000127	rubus_genome	exon	230757	230873	100	-	.	ID=Rr015376.t1.mrna1.exon10;Name=Rr015376.t1;Parent=Rr015376.t1.mrna1;Target=Rr015376.t1 1030 1146 +
SC0000127	rubus_genome	CDS	233437	233488	100	-	0	ID=Rr015376.t1.mrna1.cds1;Name=Rr015376.t1;Parent=Rr015376.t1.mrna1;Target=Rr015376.t1 1 52 +
SC0000127	rubus_genome	CDS	233163	233299	100	-	1	ID=Rr015376.t1.mrna1.cds2;Name=Rr015376.t1;Parent=Rr015376.t1.mrna1;Target=Rr015376.t1 53 189 +
SC0000127	rubus_genome	CDS	232814	232851	100	-	0	ID=Rr015376.t1.mrna1.cds3;Name=Rr015376.t1;Parent=Rr015376.t1.mrna1;Target=Rr015376.t1 190 227 +
SC0000127	rubus_genome	CDS	232263	232585	100	-	2	ID=Rr015376.t1.mrna1.cds4;Name=Rr015376.t1;Parent=Rr015376.t1.mrna1;Target=Rr015376.t1 228 550 +
SC0000127	rubus_genome	CDS	231938	232020	100	-	1	ID=Rr015376.t1.mrna1.cds5;Name=Rr015376.t1;Parent=Rr015376.t1.mrna1;Target=Rr015376.t1 551 633 +
SC0000127	rubus_genome	CDS	231748	231823	100	-	0	ID=Rr015376.t1.mrna1.cds6;Name=Rr015376.t1;Parent=Rr015376.t1.mrna1;Target=Rr015376.t1 634 709 +
SC0000127	rubus_genome	CDS	231595	231656	100	-	1	ID=Rr015376.t1.mrna1.cds7;Name=Rr015376.t1;Parent=Rr015376.t1.mrna1;Target=Rr015376.t1 710 771 +
SC0000127	rubus_genome	CDS	231321	231416	100	-	0	ID=Rr015376.t1.mrna1.cds8;Name=Rr015376.t1;Parent=Rr015376.t1.mrna1;Target=Rr015376.t1 772 867 +
SC0000127	rubus_genome	CDS	231030	231191	100	-	0	ID=Rr015376.t1.mrna1.cds9;Name=Rr015376.t1;Parent=Rr015376.t1.mrna1;Target=Rr015376.t1 868 1029 +
SC0000127	rubus_genome	CDS	230757	230873	100	-	0	ID=Rr015376.t1.mrna1.cds10;Name=Rr015376.t1;Parent=Rr015376.t1.mrna1;Target=Rr015376.t1 1030 1146 +
SC0000127	rubus_genome	gene	237048	238167	.	-	.	ID=Rr015377.t1.path1;Name=Rr015377.t1
SC0000127	rubus_genome	mRNA	237048	238167	.	-	.	ID=Rr015377.t1.mrna1;Name=Rr015377.t1;Parent=Rr015377.t1.path1;coverage=100.0;identity=100.0;matches=507;mismatches=0;indels=0;unknowns=0
SC0000127	rubus_genome	exon	237979	238167	100	-	.	ID=Rr015377.t1.mrna1.exon1;Name=Rr015377.t1;Parent=Rr015377.t1.mrna1;Target=Rr015377.t1 1 189 +
SC0000127	rubus_genome	exon	237752	237889	100	-	.	ID=Rr015377.t1.mrna1.exon2;Name=Rr015377.t1;Parent=Rr015377.t1.mrna1;Target=Rr015377.t1 190 327 +
SC0000127	rubus_genome	exon	237048	237227	100	-	.	ID=Rr015377.t1.mrna1.exon3;Name=Rr015377.t1;Parent=Rr015377.t1.mrna1;Target=Rr015377.t1 328 507 +
SC0000127	rubus_genome	CDS	237979	238167	100	-	0	ID=Rr015377.t1.mrna1.cds1;Name=Rr015377.t1;Parent=Rr015377.t1.mrna1;Target=Rr015377.t1 1 189 +
SC0000127	rubus_genome	CDS	237752	237889	100	-	0	ID=Rr015377.t1.mrna1.cds2;Name=Rr015377.t1;Parent=Rr015377.t1.mrna1;Target=Rr015377.t1 190 327 +
SC0000127	rubus_genome	CDS	237048	237227	100	-	0	ID=Rr015377.t1.mrna1.cds3;Name=Rr015377.t1;Parent=Rr015377.t1.mrna1;Target=Rr015377.t1 328 507 +
SC0000127	rubus_genome	gene	240122	244873	.	+	.	ID=Rr015378.t1.path1;Name=Rr015378.t1
SC0000127	rubus_genome	mRNA	240122	244873	.	+	.	ID=Rr015378.t1.mrna1;Name=Rr015378.t1;Parent=Rr015378.t1.path1;coverage=100.0;identity=100.0;matches=1077;mismatches=0;indels=0;unknowns=0
SC0000127	rubus_genome	exon	240122	240366	100	+	.	ID=Rr015378.t1.mrna1.exon1;Name=Rr015378.t1;Parent=Rr015378.t1.mrna1;Target=Rr015378.t1 1 245 +
SC0000127	rubus_genome	exon	241034	241139	100	+	.	ID=Rr015378.t1.mrna1.exon2;Name=Rr015378.t1;Parent=Rr015378.t1.mrna1;Target=Rr015378.t1 246 351 +
SC0000127	rubus_genome	exon	241231	241467	100	+	.	ID=Rr015378.t1.mrna1.exon3;Name=Rr015378.t1;Parent=Rr015378.t1.mrna1;Target=Rr015378.t1 352 588 +
SC0000127	rubus_genome	exon	242405	242483	100	+	.	ID=Rr015378.t1.mrna1.exon4;Name=Rr015378.t1;Parent=Rr015378.t1.mrna1;Target=Rr015378.t1 589 667 +
SC0000127	rubus_genome	exon	242610	242736	100	+	.	ID=Rr015378.t1.mrna1.exon5;Name=Rr015378.t1;Parent=Rr015378.t1.mrna1;Target=Rr015378.t1 668 794 +
SC0000127	rubus_genome	exon	242942	243069	100	+	.	ID=Rr015378.t1.mrna1.exon6;Name=Rr015378.t1;Parent=Rr015378.t1.mrna1;Target=Rr015378.t1 795 922 +
SC0000127	rubus_genome	exon	244445	244464	100	+	.	ID=Rr015378.t1.mrna1.exon7;Name=Rr015378.t1;Parent=Rr015378.t1.mrna1;Target=Rr015378.t1 923 942 +
SC0000127	rubus_genome	exon	244582	244686	100	+	.	ID=Rr015378.t1.mrna1.exon8;Name=Rr015378.t1;Parent=Rr015378.t1.mrna1;Target=Rr015378.t1 943 1047 +
SC0000127	rubus_genome	exon	244844	244873	100	+	.	ID=Rr015378.t1.mrna1.exon9;Name=Rr015378.t1;Parent=Rr015378.t1.mrna1;Target=Rr015378.t1 1048 1077 +
SC0000127	rubus_genome	CDS	240122	240366	100	+	0	ID=Rr015378.t1.mrna1.cds1;Name=Rr015378.t1;Parent=Rr015378.t1.mrna1;Target=Rr015378.t1 1 245 +
SC0000127	rubus_genome	CDS	241034	241139	100	+	2	ID=Rr015378.t1.mrna1.cds2;Name=Rr015378.t1;Parent=Rr015378.t1.mrna1;Target=Rr015378.t1 246 351 +
SC0000127	rubus_genome	CDS	241231	241467	100	+	0	ID=Rr015378.t1.mrna1.cds3;Name=Rr015378.t1;Parent=Rr015378.t1.mrna1;Target=Rr015378.t1 352 588 +
SC0000127	rubus_genome	CDS	242405	242483	100	+	0	ID=Rr015378.t1.mrna1.cds4;Name=Rr015378.t1;Parent=Rr015378.t1.mrna1;Target=Rr015378.t1 589 667 +
SC0000127	rubus_genome	CDS	242610	242736	100	+	1	ID=Rr015378.t1.mrna1.cds5;Name=Rr015378.t1;Parent=Rr015378.t1.mrna1;Target=Rr015378.t1 668 794 +
SC0000127	rubus_genome	CDS	242942	243069	100	+	2	ID=Rr015378.t1.mrna1.cds6;Name=Rr015378.t1;Parent=Rr015378.t1.mrna1;Target=Rr015378.t1 795 922 +
SC0000127	rubus_genome	CDS	244445	244464	100	+	1	ID=Rr015378.t1.mrna1.cds7;Name=Rr015378.t1;Parent=Rr015378.t1.mrna1;Target=Rr015378.t1 923 942 +
SC0000127	rubus_genome	CDS	244582	244686	100	+	0	ID=Rr015378.t1.mrna1.cds8;Name=Rr015378.t1;Parent=Rr015378.t1.mrna1;Target=Rr015378.t1 943 1047 +
SC0000127	rubus_genome	CDS	244844	244873	100	+	0	ID=Rr015378.t1.mrna1.cds9;Name=Rr015378.t1;Parent=Rr015378.t1.mrna1;Target=Rr015378.t1 1048 1077 +
SC0000127	rubus_genome	gene	248040	250167	.	+	.	ID=Rr015379.t1.path1;Name=Rr015379.t1
SC0000127	rubus_genome	mRNA	248040	250167	.	+	.	ID=Rr015379.t1.mrna1;Name=Rr015379.t1;Parent=Rr015379.t1.path1;coverage=100.0;identity=100.0;matches=1872;mismatches=0;indels=0;unknowns=0
SC0000127	rubus_genome	exon	248040	248901	100	+	.	ID=Rr015379.t1.mrna1.exon1;Name=Rr015379.t1;Parent=Rr015379.t1.mrna1;Target=Rr015379.t1 1 862 +
SC0000127	rubus_genome	exon	248998	249411	100	+	.	ID=Rr015379.t1.mrna1.exon2;Name=Rr015379.t1;Parent=Rr015379.t1.mrna1;Target=Rr015379.t1 863 1276 +
SC0000127	rubus_genome	exon	249572	250167	100	+	.	ID=Rr015379.t1.mrna1.exon3;Name=Rr015379.t1;Parent=Rr015379.t1.mrna1;Target=Rr015379.t1 1277 1872 +
SC0000127	rubus_genome	CDS	248040	248901	100	+	0	ID=Rr015379.t1.mrna1.cds1;Name=Rr015379.t1;Parent=Rr015379.t1.mrna1;Target=Rr015379.t1 1 862 +
SC0000127	rubus_genome	CDS	248998	249411	100	+	1	ID=Rr015379.t1.mrna1.cds2;Name=Rr015379.t1;Parent=Rr015379.t1.mrna1;Target=Rr015379.t1 863 1276 +
SC0000127	rubus_genome	CDS	249572	250167	100	+	1	ID=Rr015379.t1.mrna1.cds3;Name=Rr015379.t1;Parent=Rr015379.t1.mrna1;Target=Rr015379.t1 1277 1872 +
SC0000127	rubus_genome	gene	251076	252149	.	+	.	ID=Rr015380.t1.path1;Name=Rr015380.t1
SC0000127	rubus_genome	mRNA	251076	252149	.	+	.	ID=Rr015380.t1.mrna1;Name=Rr015380.t1;Parent=Rr015380.t1.path1;coverage=100.0;identity=100.0;matches=783;mismatches=0;indels=0;unknowns=0
SC0000127	rubus_genome	exon	251076	251214	100	+	.	ID=Rr015380.t1.mrna1.exon1;Name=Rr015380.t1;Parent=Rr015380.t1.mrna1;Target=Rr015380.t1 1 139 +
SC0000127	rubus_genome	exon	251395	251651	100	+	.	ID=Rr015380.t1.mrna1.exon2;Name=Rr015380.t1;Parent=Rr015380.t1.mrna1;Target=Rr015380.t1 140 396 +
SC0000127	rubus_genome	exon	251763	252149	100	+	.	ID=Rr015380.t1.mrna1.exon3;Name=Rr015380.t1;Parent=Rr015380.t1.mrna1;Target=Rr015380.t1 397 783 +
SC0000127	rubus_genome	CDS	251076	251214	100	+	0	ID=Rr015380.t1.mrna1.cds1;Name=Rr015380.t1;Parent=Rr015380.t1.mrna1;Target=Rr015380.t1 1 139 +
SC0000127	rubus_genome	CDS	251395	251651	100	+	1	ID=Rr015380.t1.mrna1.cds2;Name=Rr015380.t1;Parent=Rr015380.t1.mrna1;Target=Rr015380.t1 140 396 +
SC0000127	rubus_genome	CDS	251763	252149	100	+	0	ID=Rr015380.t1.mrna1.cds3;Name=Rr015380.t1;Parent=Rr015380.t1.mrna1;Target=Rr015380.t1 397 783 +
SC0000127	rubus_genome	gene	253276	264512	.	-	.	ID=Rr015381.t1.path1;Name=Rr015381.t1
SC0000127	rubus_genome	mRNA	253276	264512	.	-	.	ID=Rr015381.t1.mrna1;Name=Rr015381.t1;Parent=Rr015381.t1.path1;coverage=100.0;identity=99.8;matches=4396;mismatches=11;indels=0;unknowns=0
SC0000127	rubus_genome	exon	263666	264512	100	-	.	ID=Rr015381.t1.mrna1.exon1;Name=Rr015381.t1;Parent=Rr015381.t1.mrna1;Target=Rr015381.t1 1 847 +
SC0000127	rubus_genome	exon	263116	263368	100	-	.	ID=Rr015381.t1.mrna1.exon2;Name=Rr015381.t1;Parent=Rr015381.t1.mrna1;Target=Rr015381.t1 848 1100 +
SC0000127	rubus_genome	exon	262095	262908	100	-	.	ID=Rr015381.t1.mrna1.exon3;Name=Rr015381.t1;Parent=Rr015381.t1.mrna1;Target=Rr015381.t1 1101 1914 +
SC0000127	rubus_genome	exon	261838	261962	100	-	.	ID=Rr015381.t1.mrna1.exon4;Name=Rr015381.t1;Parent=Rr015381.t1.mrna1;Target=Rr015381.t1 1915 2039 +
SC0000127	rubus_genome	exon	261563	261647	100	-	.	ID=Rr015381.t1.mrna1.exon5;Name=Rr015381.t1;Parent=Rr015381.t1.mrna1;Target=Rr015381.t1 2040 2124 +
SC0000127	rubus_genome	exon	261171	261333	100	-	.	ID=Rr015381.t1.mrna1.exon6;Name=Rr015381.t1;Parent=Rr015381.t1.mrna1;Target=Rr015381.t1 2125 2287 +
SC0000127	rubus_genome	exon	261028	261068	100	-	.	ID=Rr015381.t1.mrna1.exon7;Name=Rr015381.t1;Parent=Rr015381.t1.mrna1;Target=Rr015381.t1 2288 2328 +
SC0000127	rubus_genome	exon	260627	260897	100	-	.	ID=Rr015381.t1.mrna1.exon8;Name=Rr015381.t1;Parent=Rr015381.t1.mrna1;Target=Rr015381.t1 2329 2599 +
SC0000127	rubus_genome	exon	260259	260382	100	-	.	ID=Rr015381.t1.mrna1.exon9;Name=Rr015381.t1;Parent=Rr015381.t1.mrna1;Target=Rr015381.t1 2600 2723 +
SC0000127	rubus_genome	exon	259795	260155	100	-	.	ID=Rr015381.t1.mrna1.exon10;Name=Rr015381.t1;Parent=Rr015381.t1.mrna1;Target=Rr015381.t1 2724 3084 +
SC0000127	rubus_genome	exon	259531	259693	93	-	.	ID=Rr015381.t1.mrna1.exon11;Name=Rr015381.t1;Parent=Rr015381.t1.mrna1;Target=Rr015381.t1 3085 3247 +
SC0000127	rubus_genome	exon	257227	257660	100	-	.	ID=Rr015381.t1.mrna1.exon12;Name=Rr015381.t1;Parent=Rr015381.t1.mrna1;Target=Rr015381.t1 3248 3681 +
SC0000127	rubus_genome	exon	256282	256401	100	-	.	ID=Rr015381.t1.mrna1.exon13;Name=Rr015381.t1;Parent=Rr015381.t1.mrna1;Target=Rr015381.t1 3682 3801 +
SC0000127	rubus_genome	exon	256109	256162	100	-	.	ID=Rr015381.t1.mrna1.exon14;Name=Rr015381.t1;Parent=Rr015381.t1.mrna1;Target=Rr015381.t1 3802 3855 +
SC0000127	rubus_genome	exon	255691	255854	100	-	.	ID=Rr015381.t1.mrna1.exon15;Name=Rr015381.t1;Parent=Rr015381.t1.mrna1;Target=Rr015381.t1 3856 4019 +
SC0000127	rubus_genome	exon	254376	254552	100	-	.	ID=Rr015381.t1.mrna1.exon16;Name=Rr015381.t1;Parent=Rr015381.t1.mrna1;Target=Rr015381.t1 4020 4196 +
SC0000127	rubus_genome	exon	253276	253486	100	-	.	ID=Rr015381.t1.mrna1.exon17;Name=Rr015381.t1;Parent=Rr015381.t1.mrna1;Target=Rr015381.t1 4197 4407 +
SC0000127	rubus_genome	CDS	263666	264512	100	-	0	ID=Rr015381.t1.mrna1.cds1;Name=Rr015381.t1;Parent=Rr015381.t1.mrna1;Target=Rr015381.t1 1 847 +
SC0000127	rubus_genome	CDS	263116	263368	100	-	1	ID=Rr015381.t1.mrna1.cds2;Name=Rr015381.t1;Parent=Rr015381.t1.mrna1;Target=Rr015381.t1 848 1100 +
SC0000127	rubus_genome	CDS	262095	262908	100	-	2	ID=Rr015381.t1.mrna1.cds3;Name=Rr015381.t1;Parent=Rr015381.t1.mrna1;Target=Rr015381.t1 1101 1914 +
SC0000127	rubus_genome	CDS	261838	261962	100	-	0	ID=Rr015381.t1.mrna1.cds4;Name=Rr015381.t1;Parent=Rr015381.t1.mrna1;Target=Rr015381.t1 1915 2039 +
SC0000127	rubus_genome	CDS	261563	261647	100	-	2	ID=Rr015381.t1.mrna1.cds5;Name=Rr015381.t1;Parent=Rr015381.t1.mrna1;Target=Rr015381.t1 2040 2124 +
SC0000127	rubus_genome	CDS	261171	261333	100	-	0	ID=Rr015381.t1.mrna1.cds6;Name=Rr015381.t1;Parent=Rr015381.t1.mrna1;Target=Rr015381.t1 2125 2287 +
SC0000127	rubus_genome	CDS	261028	261068	100	-	1	ID=Rr015381.t1.mrna1.cds7;Name=Rr015381.t1;Parent=Rr015381.t1.mrna1;Target=Rr015381.t1 2288 2328 +
SC0000127	rubus_genome	CDS	260627	260897	100	-	0	ID=Rr015381.t1.mrna1.cds8;Name=Rr015381.t1;Parent=Rr015381.t1.mrna1;Target=Rr015381.t1 2329 2599 +
SC0000127	rubus_genome	CDS	260259	260382	100	-	1	ID=Rr015381.t1.mrna1.cds9;Name=Rr015381.t1;Parent=Rr015381.t1.mrna1;Target=Rr015381.t1 2600 2723 +
SC0000127	rubus_genome	CDS	259795	260155	100	-	2	ID=Rr015381.t1.mrna1.cds10;Name=Rr015381.t1;Parent=Rr015381.t1.mrna1;Target=Rr015381.t1 2724 3084 +
SC0000127	rubus_genome	CDS	259531	259693	93	-	0	ID=Rr015381.t1.mrna1.cds11;Name=Rr015381.t1;Parent=Rr015381.t1.mrna1;Target=Rr015381.t1 3085 3247 +
SC0000127	rubus_genome	CDS	257227	257660	100	-	1	ID=Rr015381.t1.mrna1.cds12;Name=Rr015381.t1;Parent=Rr015381.t1.mrna1;Target=Rr015381.t1 3248 3681 +
SC0000127	rubus_genome	CDS	256282	256401	100	-	0	ID=Rr015381.t1.mrna1.cds13;Name=Rr015381.t1;Parent=Rr015381.t1.mrna1;Target=Rr015381.t1 3682 3801 +
SC0000127	rubus_genome	CDS	256109	256162	100	-	0	ID=Rr015381.t1.mrna1.cds14;Name=Rr015381.t1;Parent=Rr015381.t1.mrna1;Target=Rr015381.t1 3802 3855 +
SC0000127	rubus_genome	CDS	255691	255854	100	-	0	ID=Rr015381.t1.mrna1.cds15;Name=Rr015381.t1;Parent=Rr015381.t1.mrna1;Target=Rr015381.t1 3856 4019 +
SC0000127	rubus_genome	CDS	254376	254552	100	-	2	ID=Rr015381.t1.mrna1.cds16;Name=Rr015381.t1;Parent=Rr015381.t1.mrna1;Target=Rr015381.t1 4020 4196 +
SC0000127	rubus_genome	CDS	253276	253486	100	-	2	ID=Rr015381.t1.mrna1.cds17;Name=Rr015381.t1;Parent=Rr015381.t1.mrna1;Target=Rr015381.t1 4197 4407 +
SC0000127	rubus_genome	gene	273541	280271	.	+	.	ID=Rr015384.t1.path1;Name=Rr015384.t1
SC0000127	rubus_genome	mRNA	273541	280271	.	+	.	ID=Rr015384.t1.mrna1;Name=Rr015384.t1;Parent=Rr015384.t1.path1;coverage=100.0;identity=100.0;matches=2436;mismatches=0;indels=0;unknowns=0
SC0000127	rubus_genome	exon	273541	273753	100	+	.	ID=Rr015384.t1.mrna1.exon1;Name=Rr015384.t1;Parent=Rr015384.t1.mrna1;Target=Rr015384.t1 1 213 +
SC0000127	rubus_genome	exon	274278	274510	100	+	.	ID=Rr015384.t1.mrna1.exon2;Name=Rr015384.t1;Parent=Rr015384.t1.mrna1;Target=Rr015384.t1 214 446 +
SC0000127	rubus_genome	exon	274957	275650	100	+	.	ID=Rr015384.t1.mrna1.exon3;Name=Rr015384.t1;Parent=Rr015384.t1.mrna1;Target=Rr015384.t1 447 1140 +
SC0000127	rubus_genome	exon	276304	276670	100	+	.	ID=Rr015384.t1.mrna1.exon4;Name=Rr015384.t1;Parent=Rr015384.t1.mrna1;Target=Rr015384.t1 1141 1507 +
SC0000127	rubus_genome	exon	276928	277022	100	+	.	ID=Rr015384.t1.mrna1.exon5;Name=Rr015384.t1;Parent=Rr015384.t1.mrna1;Target=Rr015384.t1 1508 1602 +
SC0000127	rubus_genome	exon	278998	279192	100	+	.	ID=Rr015384.t1.mrna1.exon6;Name=Rr015384.t1;Parent=Rr015384.t1.mrna1;Target=Rr015384.t1 1603 1797 +
SC0000127	rubus_genome	exon	279633	280271	100	+	.	ID=Rr015384.t1.mrna1.exon7;Name=Rr015384.t1;Parent=Rr015384.t1.mrna1;Target=Rr015384.t1 1798 2436 +
SC0000127	rubus_genome	CDS	273541	273753	100	+	0	ID=Rr015384.t1.mrna1.cds1;Name=Rr015384.t1;Parent=Rr015384.t1.mrna1;Target=Rr015384.t1 1 213 +
SC0000127	rubus_genome	CDS	274278	274510	100	+	0	ID=Rr015384.t1.mrna1.cds2;Name=Rr015384.t1;Parent=Rr015384.t1.mrna1;Target=Rr015384.t1 214 446 +
SC0000127	rubus_genome	CDS	274957	275650	100	+	2	ID=Rr015384.t1.mrna1.cds3;Name=Rr015384.t1;Parent=Rr015384.t1.mrna1;Target=Rr015384.t1 447 1140 +
SC0000127	rubus_genome	CDS	276304	276670	100	+	0	ID=Rr015384.t1.mrna1.cds4;Name=Rr015384.t1;Parent=Rr015384.t1.mrna1;Target=Rr015384.t1 1141 1507 +
SC0000127	rubus_genome	CDS	276928	277022	100	+	1	ID=Rr015384.t1.mrna1.cds5;Name=Rr015384.t1;Parent=Rr015384.t1.mrna1;Target=Rr015384.t1 1508 1602 +
SC0000127	rubus_genome	CDS	278998	279192	100	+	0	ID=Rr015384.t1.mrna1.cds6;Name=Rr015384.t1;Parent=Rr015384.t1.mrna1;Target=Rr015384.t1 1603 1797 +
SC0000127	rubus_genome	CDS	279633	280271	100	+	0	ID=Rr015384.t1.mrna1.cds7;Name=Rr015384.t1;Parent=Rr015384.t1.mrna1;Target=Rr015384.t1 1798 2436 +
SC0000127	rubus_genome	gene	281502	285330	.	+	.	ID=Rr015385.t1.path1;Name=Rr015385.t1
SC0000127	rubus_genome	mRNA	281502	285330	.	+	.	ID=Rr015385.t1.mrna1;Name=Rr015385.t1;Parent=Rr015385.t1.path1;coverage=100.0;identity=100.0;matches=525;mismatches=0;indels=0;unknowns=0
SC0000127	rubus_genome	exon	281502	281584	100	+	.	ID=Rr015385.t1.mrna1.exon1;Name=Rr015385.t1;Parent=Rr015385.t1.mrna1;Target=Rr015385.t1 1 83 +
SC0000127	rubus_genome	exon	281781	281812	100	+	.	ID=Rr015385.t1.mrna1.exon2;Name=Rr015385.t1;Parent=Rr015385.t1.mrna1;Target=Rr015385.t1 84 115 +
SC0000127	rubus_genome	exon	283367	283558	100	+	.	ID=Rr015385.t1.mrna1.exon3;Name=Rr015385.t1;Parent=Rr015385.t1.mrna1;Target=Rr015385.t1 116 307 +
SC0000127	rubus_genome	exon	284243	284293	100	+	.	ID=Rr015385.t1.mrna1.exon4;Name=Rr015385.t1;Parent=Rr015385.t1.mrna1;Target=Rr015385.t1 308 358 +
SC0000127	rubus_genome	exon	285055	285116	100	+	.	ID=Rr015385.t1.mrna1.exon5;Name=Rr015385.t1;Parent=Rr015385.t1.mrna1;Target=Rr015385.t1 359 420 +
SC0000127	rubus_genome	exon	285226	285330	100	+	.	ID=Rr015385.t1.mrna1.exon6;Name=Rr015385.t1;Parent=Rr015385.t1.mrna1;Target=Rr015385.t1 421 525 +
SC0000127	rubus_genome	CDS	281502	281584	100	+	0	ID=Rr015385.t1.mrna1.cds1;Name=Rr015385.t1;Parent=Rr015385.t1.mrna1;Target=Rr015385.t1 1 83 +
SC0000127	rubus_genome	CDS	281781	281812	100	+	2	ID=Rr015385.t1.mrna1.cds2;Name=Rr015385.t1;Parent=Rr015385.t1.mrna1;Target=Rr015385.t1 84 115 +
SC0000127	rubus_genome	CDS	283367	283558	100	+	1	ID=Rr015385.t1.mrna1.cds3;Name=Rr015385.t1;Parent=Rr015385.t1.mrna1;Target=Rr015385.t1 116 307 +
SC0000127	rubus_genome	CDS	284243	284293	100	+	1	ID=Rr015385.t1.mrna1.cds4;Name=Rr015385.t1;Parent=Rr015385.t1.mrna1;Target=Rr015385.t1 308 358 +
SC0000127	rubus_genome	CDS	285055	285116	100	+	1	ID=Rr015385.t1.mrna1.cds5;Name=Rr015385.t1;Parent=Rr015385.t1.mrna1;Target=Rr015385.t1 359 420 +
SC0000127	rubus_genome	CDS	285226	285330	100	+	0	ID=Rr015385.t1.mrna1.cds6;Name=Rr015385.t1;Parent=Rr015385.t1.mrna1;Target=Rr015385.t1 421 525 +
SC0000127	rubus_genome	gene	290368	291037	.	-	.	ID=Rr015386.t1.path1;Name=Rr015386.t1
SC0000127	rubus_genome	mRNA	290368	291037	.	-	.	ID=Rr015386.t1.mrna1;Name=Rr015386.t1;Parent=Rr015386.t1.path1;coverage=100.0;identity=100.0;matches=525;mismatches=0;indels=0;unknowns=0
SC0000127	rubus_genome	exon	290909	291037	100	-	.	ID=Rr015386.t1.mrna1.exon1;Name=Rr015386.t1;Parent=Rr015386.t1.mrna1;Target=Rr015386.t1 1 129 +
SC0000127	rubus_genome	exon	290368	290763	100	-	.	ID=Rr015386.t1.mrna1.exon2;Name=Rr015386.t1;Parent=Rr015386.t1.mrna1;Target=Rr015386.t1 130 525 +
SC0000127	rubus_genome	CDS	290909	291037	100	-	0	ID=Rr015386.t1.mrna1.cds1;Name=Rr015386.t1;Parent=Rr015386.t1.mrna1;Target=Rr015386.t1 1 129 +
SC0000127	rubus_genome	CDS	290368	290763	100	-	0	ID=Rr015386.t1.mrna1.cds2;Name=Rr015386.t1;Parent=Rr015386.t1.mrna1;Target=Rr015386.t1 130 525 +
SC0000127	rubus_genome	gene	298096	298524	.	+	.	ID=Rr015387.t1.path1;Name=Rr015387.t1
SC0000127	rubus_genome	mRNA	298096	298524	.	+	.	ID=Rr015387.t1.mrna1;Name=Rr015387.t1;Parent=Rr015387.t1.path1;coverage=100.0;identity=100.0;matches=429;mismatches=0;indels=0;unknowns=0
SC0000127	rubus_genome	exon	298096	298524	100	+	.	ID=Rr015387.t1.mrna1.exon1;Name=Rr015387.t1;Parent=Rr015387.t1.mrna1;Target=Rr015387.t1 429 1 .
SC0000127	rubus_genome	CDS	298096	298524	100	+	0	ID=Rr015387.t1.mrna1.cds1;Name=Rr015387.t1;Parent=Rr015387.t1.mrna1;Target=Rr015387.t1 429 1 .
XFSC0000087	rubus_genome	gene	5165	18890	.	+	.	ID=Rr015390.t1.path1;Name=Rr015390.t1
XFSC0000087	rubus_genome	mRNA	5165	18890	.	+	.	ID=Rr015390.t1.mrna1;Name=Rr015390.t1;Parent=Rr015390.t1.path1;coverage=96.6;identity=89.5;matches=529;mismatches=38;indels=24;unknowns=0
XFSC0000087	rubus_genome	exon	5165	5270	89	+	.	ID=Rr015390.t1.mrna1.exon1;Name=Rr015390.t1;Parent=Rr015390.t1.mrna1;Target=Rr015390.t1 8 113 +
XFSC0000087	rubus_genome	exon	13754	13801	95	+	.	ID=Rr015390.t1.mrna1.exon2;Name=Rr015390.t1;Parent=Rr015390.t1.mrna1;Target=Rr015390.t1 114 161 +
XFSC0000087	rubus_genome	exon	17655	17769	95	+	.	ID=Rr015390.t1.mrna1.exon3;Name=Rr015390.t1;Parent=Rr015390.t1.mrna1;Target=Rr015390.t1 162 276 +
XFSC0000087	rubus_genome	exon	17808	17821	92	+	.	ID=Rr015390.t1.mrna1.exon4;Name=Rr015390.t1;Parent=Rr015390.t1.mrna1;Target=Rr015390.t1 277 290 +
XFSC0000087	rubus_genome	exon	18502	18679	93	+	.	ID=Rr015390.t1.mrna1.exon5;Name=Rr015390.t1;Parent=Rr015390.t1.mrna1;Target=Rr015390.t1 291 468 +
XFSC0000087	rubus_genome	exon	18785	18890	76	+	.	ID=Rr015390.t1.mrna1.exon6;Name=Rr015390.t1;Parent=Rr015390.t1.mrna1;Target=Rr015390.t1 469 598 +
XFSC0000087	rubus_genome	CDS	17667	17744	97	+	0	ID=Rr015390.t1.mrna1.cds1;Name=Rr015390.t1;Parent=Rr015390.t1.mrna1;Target=Rr015390.t1 174 251 +
SC0000127	rubus_genome	gene	315725	316318	.	-	.	ID=Rr015391.t1.path1;Name=Rr015391.t1
SC0000127	rubus_genome	mRNA	315725	316318	.	-	.	ID=Rr015391.t1.mrna1;Name=Rr015391.t1;Parent=Rr015391.t1.path1;coverage=100.0;identity=100.0;matches=594;mismatches=0;indels=0;unknowns=0
SC0000127	rubus_genome	exon	315725	316318	100	-	.	ID=Rr015391.t1.mrna1.exon1;Name=Rr015391.t1;Parent=Rr015391.t1.mrna1;Target=Rr015391.t1 594 1 .
SC0000127	rubus_genome	CDS	315725	316318	100	-	0	ID=Rr015391.t1.mrna1.cds1;Name=Rr015391.t1;Parent=Rr015391.t1.mrna1;Target=Rr015391.t1 594 1 .
SC0000127	rubus_genome	gene	318643	321231	.	+	.	ID=Rr015392.t1.path1;Name=Rr015392.t1
SC0000127	rubus_genome	mRNA	318643	321231	.	+	.	ID=Rr015392.t1.mrna1;Name=Rr015392.t1;Parent=Rr015392.t1.path1;coverage=100.0;identity=100.0;matches=813;mismatches=0;indels=0;unknowns=0
SC0000127	rubus_genome	exon	318643	319002	100	+	.	ID=Rr015392.t1.mrna1.exon1;Name=Rr015392.t1;Parent=Rr015392.t1.mrna1;Target=Rr015392.t1 1 360 +
SC0000127	rubus_genome	exon	319991	320209	100	+	.	ID=Rr015392.t1.mrna1.exon2;Name=Rr015392.t1;Parent=Rr015392.t1.mrna1;Target=Rr015392.t1 361 579 +
SC0000127	rubus_genome	exon	320998	321231	100	+	.	ID=Rr015392.t1.mrna1.exon3;Name=Rr015392.t1;Parent=Rr015392.t1.mrna1;Target=Rr015392.t1 580 813 +
SC0000127	rubus_genome	CDS	318643	319002	100	+	0	ID=Rr015392.t1.mrna1.cds1;Name=Rr015392.t1;Parent=Rr015392.t1.mrna1;Target=Rr015392.t1 1 360 +
SC0000127	rubus_genome	CDS	319991	320209	100	+	0	ID=Rr015392.t1.mrna1.cds2;Name=Rr015392.t1;Parent=Rr015392.t1.mrna1;Target=Rr015392.t1 361 579 +
SC0000127	rubus_genome	CDS	320998	321231	100	+	0	ID=Rr015392.t1.mrna1.cds3;Name=Rr015392.t1;Parent=Rr015392.t1.mrna1;Target=Rr015392.t1 580 813 +
SC0000127	rubus_genome	gene	358931	359985	.	-	.	ID=Rr015393.t1.path1;Name=Rr015393.t1
SC0000127	rubus_genome	mRNA	358931	359985	.	-	.	ID=Rr015393.t1.mrna1;Name=Rr015393.t1;Parent=Rr015393.t1.path1;coverage=100.0;identity=100.0;matches=966;mismatches=0;indels=0;unknowns=0
SC0000127	rubus_genome	exon	359299	359985	100	-	.	ID=Rr015393.t1.mrna1.exon1;Name=Rr015393.t1;Parent=Rr015393.t1.mrna1;Target=Rr015393.t1 1 687 +
SC0000127	rubus_genome	exon	358931	359209	100	-	.	ID=Rr015393.t1.mrna1.exon2;Name=Rr015393.t1;Parent=Rr015393.t1.mrna1;Target=Rr015393.t1 688 966 +
SC0000127	rubus_genome	CDS	359299	359985	100	-	0	ID=Rr015393.t1.mrna1.cds1;Name=Rr015393.t1;Parent=Rr015393.t1.mrna1;Target=Rr015393.t1 1 687 +
SC0000127	rubus_genome	CDS	358931	359209	100	-	0	ID=Rr015393.t1.mrna1.cds2;Name=Rr015393.t1;Parent=Rr015393.t1.mrna1;Target=Rr015393.t1 688 966 +
SC0000127	rubus_genome	gene	362385	363743	.	-	.	ID=Rr015394.t1.path1;Name=Rr015394.t1
SC0000127	rubus_genome	mRNA	362385	363743	.	-	.	ID=Rr015394.t1.mrna1;Name=Rr015394.t1;Parent=Rr015394.t1.path1;coverage=100.0;identity=100.0;matches=1152;mismatches=0;indels=0;unknowns=0
SC0000127	rubus_genome	exon	363685	363743	100	-	.	ID=Rr015394.t1.mrna1.exon1;Name=Rr015394.t1;Parent=Rr015394.t1.mrna1;Target=Rr015394.t1 1 59 +
SC0000127	rubus_genome	exon	362385	363477	100	-	.	ID=Rr015394.t1.mrna1.exon2;Name=Rr015394.t1;Parent=Rr015394.t1.mrna1;Target=Rr015394.t1 60 1152 +
SC0000127	rubus_genome	CDS	363685	363743	100	-	0	ID=Rr015394.t1.mrna1.cds1;Name=Rr015394.t1;Parent=Rr015394.t1.mrna1;Target=Rr015394.t1 1 59 +
SC0000127	rubus_genome	CDS	362385	363477	100	-	2	ID=Rr015394.t1.mrna1.cds2;Name=Rr015394.t1;Parent=Rr015394.t1.mrna1;Target=Rr015394.t1 60 1152 +
SC0000127	rubus_genome	gene	367407	370723	.	+	.	ID=Rr015395.t1.path1;Name=Rr015395.t1
SC0000127	rubus_genome	mRNA	367407	370723	.	+	.	ID=Rr015395.t1.mrna1;Name=Rr015395.t1;Parent=Rr015395.t1.path1;coverage=100.0;identity=100.0;matches=2196;mismatches=0;indels=0;unknowns=0
SC0000127	rubus_genome	exon	367407	367421	100	+	.	ID=Rr015395.t1.mrna1.exon1;Name=Rr015395.t1;Parent=Rr015395.t1.mrna1;Target=Rr015395.t1 1 15 +
SC0000127	rubus_genome	exon	368153	368594	100	+	.	ID=Rr015395.t1.mrna1.exon2;Name=Rr015395.t1;Parent=Rr015395.t1.mrna1;Target=Rr015395.t1 16 457 +
SC0000127	rubus_genome	exon	368700	369807	100	+	.	ID=Rr015395.t1.mrna1.exon3;Name=Rr015395.t1;Parent=Rr015395.t1.mrna1;Target=Rr015395.t1 458 1565 +
SC0000127	rubus_genome	exon	369965	370413	100	+	.	ID=Rr015395.t1.mrna1.exon4;Name=Rr015395.t1;Parent=Rr015395.t1.mrna1;Target=Rr015395.t1 1566 2014 +
SC0000127	rubus_genome	exon	370542	370723	100	+	.	ID=Rr015395.t1.mrna1.exon5;Name=Rr015395.t1;Parent=Rr015395.t1.mrna1;Target=Rr015395.t1 2015 2196 +
SC0000127	rubus_genome	CDS	367407	367421	100	+	0	ID=Rr015395.t1.mrna1.cds1;Name=Rr015395.t1;Parent=Rr015395.t1.mrna1;Target=Rr015395.t1 1 15 +
SC0000127	rubus_genome	CDS	368153	368594	100	+	0	ID=Rr015395.t1.mrna1.cds2;Name=Rr015395.t1;Parent=Rr015395.t1.mrna1;Target=Rr015395.t1 16 457 +
SC0000127	rubus_genome	CDS	368700	369807	100	+	1	ID=Rr015395.t1.mrna1.cds3;Name=Rr015395.t1;Parent=Rr015395.t1.mrna1;Target=Rr015395.t1 458 1565 +
SC0000127	rubus_genome	CDS	369965	370413	100	+	2	ID=Rr015395.t1.mrna1.cds4;Name=Rr015395.t1;Parent=Rr015395.t1.mrna1;Target=Rr015395.t1 1566 2014 +
SC0000127	rubus_genome	CDS	370542	370723	100	+	1	ID=Rr015395.t1.mrna1.cds5;Name=Rr015395.t1;Parent=Rr015395.t1.mrna1;Target=Rr015395.t1 2015 2196 +
SC0000127	rubus_genome	gene	373525	374801	.	-	.	ID=Rr015396.t1.path1;Name=Rr015396.t1
SC0000127	rubus_genome	mRNA	373525	374801	.	-	.	ID=Rr015396.t1.mrna1;Name=Rr015396.t1;Parent=Rr015396.t1.path1;coverage=100.0;identity=100.0;matches=1005;mismatches=0;indels=0;unknowns=0
SC0000127	rubus_genome	exon	374607	374801	100	-	.	ID=Rr015396.t1.mrna1.exon1;Name=Rr015396.t1;Parent=Rr015396.t1.mrna1;Target=Rr015396.t1 1 195 +
SC0000127	rubus_genome	exon	374020	374474	100	-	.	ID=Rr015396.t1.mrna1.exon2;Name=Rr015396.t1;Parent=Rr015396.t1.mrna1;Target=Rr015396.t1 196 650 +
SC0000127	rubus_genome	exon	373525	373879	100	-	.	ID=Rr015396.t1.mrna1.exon3;Name=Rr015396.t1;Parent=Rr015396.t1.mrna1;Target=Rr015396.t1 651 1005 +
SC0000127	rubus_genome	CDS	374607	374801	100	-	0	ID=Rr015396.t1.mrna1.cds1;Name=Rr015396.t1;Parent=Rr015396.t1.mrna1;Target=Rr015396.t1 1 195 +
SC0000127	rubus_genome	CDS	374020	374474	100	-	0	ID=Rr015396.t1.mrna1.cds2;Name=Rr015396.t1;Parent=Rr015396.t1.mrna1;Target=Rr015396.t1 196 650 +
SC0000127	rubus_genome	CDS	373525	373879	100	-	2	ID=Rr015396.t1.mrna1.cds3;Name=Rr015396.t1;Parent=Rr015396.t1.mrna1;Target=Rr015396.t1 651 1005 +
SC0000127	rubus_genome	gene	381691	382285	.	+	.	ID=Rr015398.t1.path1;Name=Rr015398.t1
SC0000127	rubus_genome	mRNA	381691	382285	.	+	.	ID=Rr015398.t1.mrna1;Name=Rr015398.t1;Parent=Rr015398.t1.path1;coverage=100.0;identity=100.0;matches=237;mismatches=0;indels=0;unknowns=0
SC0000127	rubus_genome	exon	381691	381705	100	+	.	ID=Rr015398.t1.mrna1.exon1;Name=Rr015398.t1;Parent=Rr015398.t1.mrna1;Target=Rr015398.t1 1 15 +
SC0000127	rubus_genome	exon	381786	381890	100	+	.	ID=Rr015398.t1.mrna1.exon2;Name=Rr015398.t1;Parent=Rr015398.t1.mrna1;Target=Rr015398.t1 16 120 +
SC0000127	rubus_genome	exon	382083	382174	100	+	.	ID=Rr015398.t1.mrna1.exon3;Name=Rr015398.t1;Parent=Rr015398.t1.mrna1;Target=Rr015398.t1 121 212 +
SC0000127	rubus_genome	exon	382261	382285	100	+	.	ID=Rr015398.t1.mrna1.exon4;Name=Rr015398.t1;Parent=Rr015398.t1.mrna1;Target=Rr015398.t1 213 237 +
SC0000127	rubus_genome	CDS	381691	381705	100	+	0	ID=Rr015398.t1.mrna1.cds1;Name=Rr015398.t1;Parent=Rr015398.t1.mrna1;Target=Rr015398.t1 1 15 +
SC0000127	rubus_genome	CDS	381786	381890	100	+	0	ID=Rr015398.t1.mrna1.cds2;Name=Rr015398.t1;Parent=Rr015398.t1.mrna1;Target=Rr015398.t1 16 120 +
SC0000127	rubus_genome	CDS	382083	382174	100	+	0	ID=Rr015398.t1.mrna1.cds3;Name=Rr015398.t1;Parent=Rr015398.t1.mrna1;Target=Rr015398.t1 121 212 +
SC0000127	rubus_genome	CDS	382261	382285	100	+	2	ID=Rr015398.t1.mrna1.cds4;Name=Rr015398.t1;Parent=Rr015398.t1.mrna1;Target=Rr015398.t1 213 237 +
SC0000127	rubus_genome	gene	382307	384278	.	+	.	ID=Rr015399.t1.path1;Name=Rr015399.t1
SC0000127	rubus_genome	mRNA	382307	384278	.	+	.	ID=Rr015399.t1.mrna1;Name=Rr015399.t1;Parent=Rr015399.t1.path1;coverage=100.0;identity=100.0;matches=609;mismatches=0;indels=0;unknowns=0
SC0000127	rubus_genome	exon	382307	382387	100	+	.	ID=Rr015399.t1.mrna1.exon1;Name=Rr015399.t1;Parent=Rr015399.t1.mrna1;Target=Rr015399.t1 1 81 +
SC0000127	rubus_genome	exon	382491	382622	100	+	.	ID=Rr015399.t1.mrna1.exon2;Name=Rr015399.t1;Parent=Rr015399.t1.mrna1;Target=Rr015399.t1 82 213 +
SC0000127	rubus_genome	exon	382701	382777	100	+	.	ID=Rr015399.t1.mrna1.exon3;Name=Rr015399.t1;Parent=Rr015399.t1.mrna1;Target=Rr015399.t1 214 290 +
SC0000127	rubus_genome	exon	382895	382938	100	+	.	ID=Rr015399.t1.mrna1.exon4;Name=Rr015399.t1;Parent=Rr015399.t1.mrna1;Target=Rr015399.t1 291 334 +
SC0000127	rubus_genome	exon	383032	383159	100	+	.	ID=Rr015399.t1.mrna1.exon5;Name=Rr015399.t1;Parent=Rr015399.t1.mrna1;Target=Rr015399.t1 335 462 +
SC0000127	rubus_genome	exon	383256	383370	100	+	.	ID=Rr015399.t1.mrna1.exon6;Name=Rr015399.t1;Parent=Rr015399.t1.mrna1;Target=Rr015399.t1 463 577 +
SC0000127	rubus_genome	exon	384247	384278	100	+	.	ID=Rr015399.t1.mrna1.exon7;Name=Rr015399.t1;Parent=Rr015399.t1.mrna1;Target=Rr015399.t1 578 609 +
SC0000127	rubus_genome	CDS	382307	382387	100	+	0	ID=Rr015399.t1.mrna1.cds1;Name=Rr015399.t1;Parent=Rr015399.t1.mrna1;Target=Rr015399.t1 1 81 +
SC0000127	rubus_genome	CDS	382491	382622	100	+	0	ID=Rr015399.t1.mrna1.cds2;Name=Rr015399.t1;Parent=Rr015399.t1.mrna1;Target=Rr015399.t1 82 213 +
SC0000127	rubus_genome	CDS	382701	382777	100	+	0	ID=Rr015399.t1.mrna1.cds3;Name=Rr015399.t1;Parent=Rr015399.t1.mrna1;Target=Rr015399.t1 214 290 +
SC0000127	rubus_genome	CDS	382895	382938	100	+	2	ID=Rr015399.t1.mrna1.cds4;Name=Rr015399.t1;Parent=Rr015399.t1.mrna1;Target=Rr015399.t1 291 334 +
SC0000127	rubus_genome	CDS	383032	383159	100	+	1	ID=Rr015399.t1.mrna1.cds5;Name=Rr015399.t1;Parent=Rr015399.t1.mrna1;Target=Rr015399.t1 335 462 +
SC0000127	rubus_genome	CDS	383256	383370	100	+	0	ID=Rr015399.t1.mrna1.cds6;Name=Rr015399.t1;Parent=Rr015399.t1.mrna1;Target=Rr015399.t1 463 577 +
SC0000127	rubus_genome	CDS	384247	384278	100	+	1	ID=Rr015399.t1.mrna1.cds7;Name=Rr015399.t1;Parent=Rr015399.t1.mrna1;Target=Rr015399.t1 578 609 +
SC0000127	rubus_genome	gene	384400	384965	.	+	.	ID=Rr015400.t1.path1;Name=Rr015400.t1
SC0000127	rubus_genome	mRNA	384400	384965	.	+	.	ID=Rr015400.t1.mrna1;Name=Rr015400.t1;Parent=Rr015400.t1.path1;coverage=97.8;identity=100.0;matches=264;mismatches=0;indels=0;unknowns=0
SC0000127	rubus_genome	exon	384400	384444	100	+	.	ID=Rr015400.t1.mrna1.exon1;Name=Rr015400.t1;Parent=Rr015400.t1.mrna1;Target=Rr015400.t1 1 45 +
SC0000127	rubus_genome	exon	384550	384631	100	+	.	ID=Rr015400.t1.mrna1.exon2;Name=Rr015400.t1;Parent=Rr015400.t1.mrna1;Target=Rr015400.t1 46 127 +
SC0000127	rubus_genome	exon	384716	384765	100	+	.	ID=Rr015400.t1.mrna1.exon3;Name=Rr015400.t1;Parent=Rr015400.t1.mrna1;Target=Rr015400.t1 128 177 +
SC0000127	rubus_genome	exon	384879	384965	100	+	.	ID=Rr015400.t1.mrna1.exon4;Name=Rr015400.t1;Parent=Rr015400.t1.mrna1;Target=Rr015400.t1 178 264 +
SC0000127	rubus_genome	CDS	384400	384444	100	+	0	ID=Rr015400.t1.mrna1.cds1;Name=Rr015400.t1;Parent=Rr015400.t1.mrna1;Target=Rr015400.t1 1 45 +
SC0000127	rubus_genome	CDS	384550	384631	100	+	0	ID=Rr015400.t1.mrna1.cds2;Name=Rr015400.t1;Parent=Rr015400.t1.mrna1;Target=Rr015400.t1 46 127 +
SC0000127	rubus_genome	CDS	384716	384765	100	+	1	ID=Rr015400.t1.mrna1.cds3;Name=Rr015400.t1;Parent=Rr015400.t1.mrna1;Target=Rr015400.t1 128 177 +
SC0000127	rubus_genome	CDS	384879	384965	100	+	0	ID=Rr015400.t1.mrna1.cds4;Name=Rr015400.t1;Parent=Rr015400.t1.mrna1;Target=Rr015400.t1 178 264 +
SC0000127	rubus_genome	gene	385360	386622	.	+	.	ID=Rr015401.t1.path1;Name=Rr015401.t1
SC0000127	rubus_genome	mRNA	385360	386622	.	+	.	ID=Rr015401.t1.mrna1;Name=Rr015401.t1;Parent=Rr015401.t1.path1;coverage=100.0;identity=100.0;matches=405;mismatches=0;indels=0;unknowns=0
SC0000127	rubus_genome	exon	385360	385481	100	+	.	ID=Rr015401.t1.mrna1.exon1;Name=Rr015401.t1;Parent=Rr015401.t1.mrna1;Target=Rr015401.t1 1 122 +
SC0000127	rubus_genome	exon	385575	385659	100	+	.	ID=Rr015401.t1.mrna1.exon2;Name=Rr015401.t1;Parent=Rr015401.t1.mrna1;Target=Rr015401.t1 123 207 +
SC0000127	rubus_genome	exon	385731	385891	100	+	.	ID=Rr015401.t1.mrna1.exon3;Name=Rr015401.t1;Parent=Rr015401.t1.mrna1;Target=Rr015401.t1 208 368 +
SC0000127	rubus_genome	exon	386586	386622	100	+	.	ID=Rr015401.t1.mrna1.exon4;Name=Rr015401.t1;Parent=Rr015401.t1.mrna1;Target=Rr015401.t1 369 405 +
SC0000127	rubus_genome	CDS	385360	385481	100	+	0	ID=Rr015401.t1.mrna1.cds1;Name=Rr015401.t1;Parent=Rr015401.t1.mrna1;Target=Rr015401.t1 1 122 +
SC0000127	rubus_genome	CDS	385575	385659	100	+	2	ID=Rr015401.t1.mrna1.cds2;Name=Rr015401.t1;Parent=Rr015401.t1.mrna1;Target=Rr015401.t1 123 207 +
SC0000127	rubus_genome	CDS	385731	385891	100	+	0	ID=Rr015401.t1.mrna1.cds3;Name=Rr015401.t1;Parent=Rr015401.t1.mrna1;Target=Rr015401.t1 208 368 +
SC0000127	rubus_genome	CDS	386586	386622	100	+	2	ID=Rr015401.t1.mrna1.cds4;Name=Rr015401.t1;Parent=Rr015401.t1.mrna1;Target=Rr015401.t1 369 405 +
SC0000127	rubus_genome	gene	386640	390272	.	+	.	ID=Rr015402.t1.path1;Name=Rr015402.t1
SC0000127	rubus_genome	mRNA	386640	390272	.	+	.	ID=Rr015402.t1.mrna1;Name=Rr015402.t1;Parent=Rr015402.t1.path1;coverage=100.0;identity=100.0;matches=1359;mismatches=0;indels=0;unknowns=0
SC0000127	rubus_genome	exon	386640	386786	100	+	.	ID=Rr015402.t1.mrna1.exon1;Name=Rr015402.t1;Parent=Rr015402.t1.mrna1;Target=Rr015402.t1 1 147 +
SC0000127	rubus_genome	exon	386908	387053	100	+	.	ID=Rr015402.t1.mrna1.exon2;Name=Rr015402.t1;Parent=Rr015402.t1.mrna1;Target=Rr015402.t1 148 293 +
SC0000127	rubus_genome	exon	387584	387693	100	+	.	ID=Rr015402.t1.mrna1.exon3;Name=Rr015402.t1;Parent=Rr015402.t1.mrna1;Target=Rr015402.t1 294 403 +
SC0000127	rubus_genome	exon	387780	387905	100	+	.	ID=Rr015402.t1.mrna1.exon4;Name=Rr015402.t1;Parent=Rr015402.t1.mrna1;Target=Rr015402.t1 404 529 +
SC0000127	rubus_genome	exon	387982	388047	100	+	.	ID=Rr015402.t1.mrna1.exon5;Name=Rr015402.t1;Parent=Rr015402.t1.mrna1;Target=Rr015402.t1 530 595 +
SC0000127	rubus_genome	exon	388364	388542	100	+	.	ID=Rr015402.t1.mrna1.exon6;Name=Rr015402.t1;Parent=Rr015402.t1.mrna1;Target=Rr015402.t1 596 774 +
SC0000127	rubus_genome	exon	388818	388937	100	+	.	ID=Rr015402.t1.mrna1.exon7;Name=Rr015402.t1;Parent=Rr015402.t1.mrna1;Target=Rr015402.t1 775 894 +
SC0000127	rubus_genome	exon	389024	389139	100	+	.	ID=Rr015402.t1.mrna1.exon8;Name=Rr015402.t1;Parent=Rr015402.t1.mrna1;Target=Rr015402.t1 895 1010 +
SC0000127	rubus_genome	exon	389242	389325	100	+	.	ID=Rr015402.t1.mrna1.exon9;Name=Rr015402.t1;Parent=Rr015402.t1.mrna1;Target=Rr015402.t1 1011 1094 +
SC0000127	rubus_genome	exon	389924	390030	100	+	.	ID=Rr015402.t1.mrna1.exon10;Name=Rr015402.t1;Parent=Rr015402.t1.mrna1;Target=Rr015402.t1 1095 1201 +
SC0000127	rubus_genome	exon	390115	390272	100	+	.	ID=Rr015402.t1.mrna1.exon11;Name=Rr015402.t1;Parent=Rr015402.t1.mrna1;Target=Rr015402.t1 1202 1359 +
SC0000127	rubus_genome	CDS	386640	386786	100	+	0	ID=Rr015402.t1.mrna1.cds1;Name=Rr015402.t1;Parent=Rr015402.t1.mrna1;Target=Rr015402.t1 1 147 +
SC0000127	rubus_genome	CDS	386908	387053	100	+	0	ID=Rr015402.t1.mrna1.cds2;Name=Rr015402.t1;Parent=Rr015402.t1.mrna1;Target=Rr015402.t1 148 293 +
SC0000127	rubus_genome	CDS	387584	387693	100	+	2	ID=Rr015402.t1.mrna1.cds3;Name=Rr015402.t1;Parent=Rr015402.t1.mrna1;Target=Rr015402.t1 294 403 +
SC0000127	rubus_genome	CDS	387780	387905	100	+	1	ID=Rr015402.t1.mrna1.cds4;Name=Rr015402.t1;Parent=Rr015402.t1.mrna1;Target=Rr015402.t1 404 529 +
SC0000127	rubus_genome	CDS	387982	388047	100	+	1	ID=Rr015402.t1.mrna1.cds5;Name=Rr015402.t1;Parent=Rr015402.t1.mrna1;Target=Rr015402.t1 530 595 +
SC0000127	rubus_genome	CDS	388364	388542	100	+	1	ID=Rr015402.t1.mrna1.cds6;Name=Rr015402.t1;Parent=Rr015402.t1.mrna1;Target=Rr015402.t1 596 774 +
SC0000127	rubus_genome	CDS	388818	388937	100	+	0	ID=Rr015402.t1.mrna1.cds7;Name=Rr015402.t1;Parent=Rr015402.t1.mrna1;Target=Rr015402.t1 775 894 +
SC0000127	rubus_genome	CDS	389024	389139	100	+	0	ID=Rr015402.t1.mrna1.cds8;Name=Rr015402.t1;Parent=Rr015402.t1.mrna1;Target=Rr015402.t1 895 1010 +
SC0000127	rubus_genome	CDS	389242	389325	100	+	2	ID=Rr015402.t1.mrna1.cds9;Name=Rr015402.t1;Parent=Rr015402.t1.mrna1;Target=Rr015402.t1 1011 1094 +
SC0000127	rubus_genome	CDS	389924	390030	100	+	2	ID=Rr015402.t1.mrna1.cds10;Name=Rr015402.t1;Parent=Rr015402.t1.mrna1;Target=Rr015402.t1 1095 1201 +
SC0000127	rubus_genome	CDS	390115	390272	100	+	1	ID=Rr015402.t1.mrna1.cds11;Name=Rr015402.t1;Parent=Rr015402.t1.mrna1;Target=Rr015402.t1 1202 1359 +
SC0000127	rubus_genome	gene	400626	403516	.	+	.	ID=Rr015404.t1.path1;Name=Rr015404.t1
SC0000127	rubus_genome	mRNA	400626	403516	.	+	.	ID=Rr015404.t1.mrna1;Name=Rr015404.t1;Parent=Rr015404.t1.path1;coverage=100.0;identity=100.0;matches=1533;mismatches=0;indels=0;unknowns=0
SC0000127	rubus_genome	exon	400626	400913	100	+	.	ID=Rr015404.t1.mrna1.exon1;Name=Rr015404.t1;Parent=Rr015404.t1.mrna1;Target=Rr015404.t1 1 288 +
SC0000127	rubus_genome	exon	401000	401225	100	+	.	ID=Rr015404.t1.mrna1.exon2;Name=Rr015404.t1;Parent=Rr015404.t1.mrna1;Target=Rr015404.t1 289 514 +
SC0000127	rubus_genome	exon	401307	401417	100	+	.	ID=Rr015404.t1.mrna1.exon3;Name=Rr015404.t1;Parent=Rr015404.t1.mrna1;Target=Rr015404.t1 515 625 +
SC0000127	rubus_genome	exon	402423	402784	100	+	.	ID=Rr015404.t1.mrna1.exon4;Name=Rr015404.t1;Parent=Rr015404.t1.mrna1;Target=Rr015404.t1 626 987 +
SC0000127	rubus_genome	exon	402971	403516	100	+	.	ID=Rr015404.t1.mrna1.exon5;Name=Rr015404.t1;Parent=Rr015404.t1.mrna1;Target=Rr015404.t1 988 1533 +
SC0000127	rubus_genome	CDS	400626	400913	100	+	0	ID=Rr015404.t1.mrna1.cds1;Name=Rr015404.t1;Parent=Rr015404.t1.mrna1;Target=Rr015404.t1 1 288 +
SC0000127	rubus_genome	CDS	401000	401225	100	+	0	ID=Rr015404.t1.mrna1.cds2;Name=Rr015404.t1;Parent=Rr015404.t1.mrna1;Target=Rr015404.t1 289 514 +
SC0000127	rubus_genome	CDS	401307	401417	100	+	1	ID=Rr015404.t1.mrna1.cds3;Name=Rr015404.t1;Parent=Rr015404.t1.mrna1;Target=Rr015404.t1 515 625 +
SC0000127	rubus_genome	CDS	402423	402784	100	+	1	ID=Rr015404.t1.mrna1.cds4;Name=Rr015404.t1;Parent=Rr015404.t1.mrna1;Target=Rr015404.t1 626 987 +
SC0000127	rubus_genome	CDS	402971	403516	100	+	0	ID=Rr015404.t1.mrna1.cds5;Name=Rr015404.t1;Parent=Rr015404.t1.mrna1;Target=Rr015404.t1 988 1533 +
SC0000127	rubus_genome	gene	405143	405706	.	-	.	ID=Rr015405.t1.path1;Name=Rr015405.t1
SC0000127	rubus_genome	mRNA	405143	405706	.	-	.	ID=Rr015405.t1.mrna1;Name=Rr015405.t1;Parent=Rr015405.t1.path1;coverage=100.0;identity=100.0;matches=564;mismatches=0;indels=0;unknowns=0
SC0000127	rubus_genome	exon	405143	405706	100	-	.	ID=Rr015405.t1.mrna1.exon1;Name=Rr015405.t1;Parent=Rr015405.t1.mrna1;Target=Rr015405.t1 564 1 .
SC0000127	rubus_genome	CDS	405143	405706	100	-	0	ID=Rr015405.t1.mrna1.cds1;Name=Rr015405.t1;Parent=Rr015405.t1.mrna1;Target=Rr015405.t1 564 1 .
SC0000127	rubus_genome	gene	408589	414516	.	+	.	ID=Rr015406.t1.path1;Name=Rr015406.t1
SC0000127	rubus_genome	mRNA	408589	414516	.	+	.	ID=Rr015406.t1.mrna1;Name=Rr015406.t1;Parent=Rr015406.t1.path1;coverage=100.0;identity=100.0;matches=1290;mismatches=0;indels=0;unknowns=0
SC0000127	rubus_genome	exon	408589	408896	100	+	.	ID=Rr015406.t1.mrna1.exon1;Name=Rr015406.t1;Parent=Rr015406.t1.mrna1;Target=Rr015406.t1 1 308 +
SC0000127	rubus_genome	exon	409623	409690	100	+	.	ID=Rr015406.t1.mrna1.exon2;Name=Rr015406.t1;Parent=Rr015406.t1.mrna1;Target=Rr015406.t1 309 376 +
SC0000127	rubus_genome	exon	410597	410667	100	+	.	ID=Rr015406.t1.mrna1.exon3;Name=Rr015406.t1;Parent=Rr015406.t1.mrna1;Target=Rr015406.t1 377 447 +
SC0000127	rubus_genome	exon	410866	411144	100	+	.	ID=Rr015406.t1.mrna1.exon4;Name=Rr015406.t1;Parent=Rr015406.t1.mrna1;Target=Rr015406.t1 448 726 +
SC0000127	rubus_genome	exon	411520	411683	100	+	.	ID=Rr015406.t1.mrna1.exon5;Name=Rr015406.t1;Parent=Rr015406.t1.mrna1;Target=Rr015406.t1 727 890 +
SC0000127	rubus_genome	exon	411779	411834	100	+	.	ID=Rr015406.t1.mrna1.exon6;Name=Rr015406.t1;Parent=Rr015406.t1.mrna1;Target=Rr015406.t1 891 946 +
SC0000127	rubus_genome	exon	411924	411976	100	+	.	ID=Rr015406.t1.mrna1.exon7;Name=Rr015406.t1;Parent=Rr015406.t1.mrna1;Target=Rr015406.t1 947 999 +
SC0000127	rubus_genome	exon	412071	412191	100	+	.	ID=Rr015406.t1.mrna1.exon8;Name=Rr015406.t1;Parent=Rr015406.t1.mrna1;Target=Rr015406.t1 1000 1120 +
SC0000127	rubus_genome	exon	413338	413435	100	+	.	ID=Rr015406.t1.mrna1.exon9;Name=Rr015406.t1;Parent=Rr015406.t1.mrna1;Target=Rr015406.t1 1121 1218 +
SC0000127	rubus_genome	exon	414445	414516	100	+	.	ID=Rr015406.t1.mrna1.exon10;Name=Rr015406.t1;Parent=Rr015406.t1.mrna1;Target=Rr015406.t1 1219 1290 +
SC0000127	rubus_genome	CDS	408589	408896	100	+	0	ID=Rr015406.t1.mrna1.cds1;Name=Rr015406.t1;Parent=Rr015406.t1.mrna1;Target=Rr015406.t1 1 308 +
SC0000127	rubus_genome	CDS	409623	409690	100	+	2	ID=Rr015406.t1.mrna1.cds2;Name=Rr015406.t1;Parent=Rr015406.t1.mrna1;Target=Rr015406.t1 309 376 +
SC0000127	rubus_genome	CDS	410597	410667	100	+	1	ID=Rr015406.t1.mrna1.cds3;Name=Rr015406.t1;Parent=Rr015406.t1.mrna1;Target=Rr015406.t1 377 447 +
SC0000127	rubus_genome	CDS	410866	411144	100	+	0	ID=Rr015406.t1.mrna1.cds4;Name=Rr015406.t1;Parent=Rr015406.t1.mrna1;Target=Rr015406.t1 448 726 +
SC0000127	rubus_genome	CDS	411520	411683	100	+	0	ID=Rr015406.t1.mrna1.cds5;Name=Rr015406.t1;Parent=Rr015406.t1.mrna1;Target=Rr015406.t1 727 890 +
SC0000127	rubus_genome	CDS	411779	411834	100	+	2	ID=Rr015406.t1.mrna1.cds6;Name=Rr015406.t1;Parent=Rr015406.t1.mrna1;Target=Rr015406.t1 891 946 +
SC0000127	rubus_genome	CDS	411924	411976	100	+	1	ID=Rr015406.t1.mrna1.cds7;Name=Rr015406.t1;Parent=Rr015406.t1.mrna1;Target=Rr015406.t1 947 999 +
SC0000127	rubus_genome	CDS	412071	412191	100	+	0	ID=Rr015406.t1.mrna1.cds8;Name=Rr015406.t1;Parent=Rr015406.t1.mrna1;Target=Rr015406.t1 1000 1120 +
SC0000127	rubus_genome	CDS	413338	413435	100	+	1	ID=Rr015406.t1.mrna1.cds9;Name=Rr015406.t1;Parent=Rr015406.t1.mrna1;Target=Rr015406.t1 1121 1218 +
SC0000127	rubus_genome	CDS	414445	414516	100	+	0	ID=Rr015406.t1.mrna1.cds10;Name=Rr015406.t1;Parent=Rr015406.t1.mrna1;Target=Rr015406.t1 1219 1290 +
SC0000127	rubus_genome	gene	416995	419777	.	-	.	ID=Rr015407.t1.path1;Name=Rr015407.t1
SC0000127	rubus_genome	mRNA	416995	419777	.	-	.	ID=Rr015407.t1.mrna1;Name=Rr015407.t1;Parent=Rr015407.t1.path1;coverage=100.0;identity=100.0;matches=1398;mismatches=0;indels=0;unknowns=0
SC0000127	rubus_genome	exon	419616	419777	100	-	.	ID=Rr015407.t1.mrna1.exon1;Name=Rr015407.t1;Parent=Rr015407.t1.mrna1;Target=Rr015407.t1 1 162 +
SC0000127	rubus_genome	exon	419436	419498	100	-	.	ID=Rr015407.t1.mrna1.exon2;Name=Rr015407.t1;Parent=Rr015407.t1.mrna1;Target=Rr015407.t1 163 225 +
SC0000127	rubus_genome	exon	419263	419334	100	-	.	ID=Rr015407.t1.mrna1.exon3;Name=Rr015407.t1;Parent=Rr015407.t1.mrna1;Target=Rr015407.t1 226 297 +
SC0000127	rubus_genome	exon	419069	419176	100	-	.	ID=Rr015407.t1.mrna1.exon4;Name=Rr015407.t1;Parent=Rr015407.t1.mrna1;Target=Rr015407.t1 298 405 +
SC0000127	rubus_genome	exon	418904	418975	100	-	.	ID=Rr015407.t1.mrna1.exon5;Name=Rr015407.t1;Parent=Rr015407.t1.mrna1;Target=Rr015407.t1 406 477 +
SC0000127	rubus_genome	exon	418767	418820	100	-	.	ID=Rr015407.t1.mrna1.exon6;Name=Rr015407.t1;Parent=Rr015407.t1.mrna1;Target=Rr015407.t1 478 531 +
SC0000127	rubus_genome	exon	418508	418633	100	-	.	ID=Rr015407.t1.mrna1.exon7;Name=Rr015407.t1;Parent=Rr015407.t1.mrna1;Target=Rr015407.t1 532 657 +
SC0000127	rubus_genome	exon	418328	418417	100	-	.	ID=Rr015407.t1.mrna1.exon8;Name=Rr015407.t1;Parent=Rr015407.t1.mrna1;Target=Rr015407.t1 658 747 +
SC0000127	rubus_genome	exon	418085	418210	100	-	.	ID=Rr015407.t1.mrna1.exon9;Name=Rr015407.t1;Parent=Rr015407.t1.mrna1;Target=Rr015407.t1 748 873 +
SC0000127	rubus_genome	exon	417879	417986	100	-	.	ID=Rr015407.t1.mrna1.exon10;Name=Rr015407.t1;Parent=Rr015407.t1.mrna1;Target=Rr015407.t1 874 981 +
SC0000127	rubus_genome	exon	417671	417790	100	-	.	ID=Rr015407.t1.mrna1.exon11;Name=Rr015407.t1;Parent=Rr015407.t1.mrna1;Target=Rr015407.t1 982 1101 +
SC0000127	rubus_genome	exon	417514	417579	100	-	.	ID=Rr015407.t1.mrna1.exon12;Name=Rr015407.t1;Parent=Rr015407.t1.mrna1;Target=Rr015407.t1 1102 1167 +
SC0000127	rubus_genome	exon	417355	417429	100	-	.	ID=Rr015407.t1.mrna1.exon13;Name=Rr015407.t1;Parent=Rr015407.t1.mrna1;Target=Rr015407.t1 1168 1242 +
SC0000127	rubus_genome	exon	417174	417264	100	-	.	ID=Rr015407.t1.mrna1.exon14;Name=Rr015407.t1;Parent=Rr015407.t1.mrna1;Target=Rr015407.t1 1243 1333 +
SC0000127	rubus_genome	exon	416995	417059	100	-	.	ID=Rr015407.t1.mrna1.exon15;Name=Rr015407.t1;Parent=Rr015407.t1.mrna1;Target=Rr015407.t1 1334 1398 +
SC0000127	rubus_genome	CDS	419616	419777	100	-	0	ID=Rr015407.t1.mrna1.cds1;Name=Rr015407.t1;Parent=Rr015407.t1.mrna1;Target=Rr015407.t1 1 162 +
SC0000127	rubus_genome	CDS	419436	419498	100	-	0	ID=Rr015407.t1.mrna1.cds2;Name=Rr015407.t1;Parent=Rr015407.t1.mrna1;Target=Rr015407.t1 163 225 +
SC0000127	rubus_genome	CDS	419263	419334	100	-	0	ID=Rr015407.t1.mrna1.cds3;Name=Rr015407.t1;Parent=Rr015407.t1.mrna1;Target=Rr015407.t1 226 297 +
SC0000127	rubus_genome	CDS	419069	419176	100	-	0	ID=Rr015407.t1.mrna1.cds4;Name=Rr015407.t1;Parent=Rr015407.t1.mrna1;Target=Rr015407.t1 298 405 +
SC0000127	rubus_genome	CDS	418904	418975	100	-	0	ID=Rr015407.t1.mrna1.cds5;Name=Rr015407.t1;Parent=Rr015407.t1.mrna1;Target=Rr015407.t1 406 477 +
SC0000127	rubus_genome	CDS	418767	418820	100	-	0	ID=Rr015407.t1.mrna1.cds6;Name=Rr015407.t1;Parent=Rr015407.t1.mrna1;Target=Rr015407.t1 478 531 +
SC0000127	rubus_genome	CDS	418508	418633	100	-	0	ID=Rr015407.t1.mrna1.cds7;Name=Rr015407.t1;Parent=Rr015407.t1.mrna1;Target=Rr015407.t1 532 657 +
SC0000127	rubus_genome	CDS	418328	418417	100	-	0	ID=Rr015407.t1.mrna1.cds8;Name=Rr015407.t1;Parent=Rr015407.t1.mrna1;Target=Rr015407.t1 658 747 +
SC0000127	rubus_genome	CDS	418085	418210	100	-	0	ID=Rr015407.t1.mrna1.cds9;Name=Rr015407.t1;Parent=Rr015407.t1.mrna1;Target=Rr015407.t1 748 873 +
SC0000127	rubus_genome	CDS	417879	417986	100	-	0	ID=Rr015407.t1.mrna1.cds10;Name=Rr015407.t1;Parent=Rr015407.t1.mrna1;Target=Rr015407.t1 874 981 +
SC0000127	rubus_genome	CDS	417671	417790	100	-	0	ID=Rr015407.t1.mrna1.cds11;Name=Rr015407.t1;Parent=Rr015407.t1.mrna1;Target=Rr015407.t1 982 1101 +
SC0000127	rubus_genome	CDS	417514	417579	100	-	0	ID=Rr015407.t1.mrna1.cds12;Name=Rr015407.t1;Parent=Rr015407.t1.mrna1;Target=Rr015407.t1 1102 1167 +
SC0000127	rubus_genome	CDS	417355	417429	100	-	0	ID=Rr015407.t1.mrna1.cds13;Name=Rr015407.t1;Parent=Rr015407.t1.mrna1;Target=Rr015407.t1 1168 1242 +
SC0000127	rubus_genome	CDS	417174	417264	100	-	0	ID=Rr015407.t1.mrna1.cds14;Name=Rr015407.t1;Parent=Rr015407.t1.mrna1;Target=Rr015407.t1 1243 1333 +
SC0000127	rubus_genome	CDS	416995	417059	100	-	1	ID=Rr015407.t1.mrna1.cds15;Name=Rr015407.t1;Parent=Rr015407.t1.mrna1;Target=Rr015407.t1 1334 1398 +
SC0000127	rubus_genome	gene	454181	459706	.	+	.	ID=Rr015410.t1.path1;Name=Rr015410.t1
SC0000127	rubus_genome	mRNA	454181	459706	.	+	.	ID=Rr015410.t1.mrna1;Name=Rr015410.t1;Parent=Rr015410.t1.path1;coverage=100.0;identity=100.0;matches=1620;mismatches=0;indels=0;unknowns=0
SC0000127	rubus_genome	exon	454181	454345	100	+	.	ID=Rr015410.t1.mrna1.exon1;Name=Rr015410.t1;Parent=Rr015410.t1.mrna1;Target=Rr015410.t1 1 165 +
SC0000127	rubus_genome	exon	454694	454777	100	+	.	ID=Rr015410.t1.mrna1.exon2;Name=Rr015410.t1;Parent=Rr015410.t1.mrna1;Target=Rr015410.t1 166 249 +
SC0000127	rubus_genome	exon	454888	454992	100	+	.	ID=Rr015410.t1.mrna1.exon3;Name=Rr015410.t1;Parent=Rr015410.t1.mrna1;Target=Rr015410.t1 250 354 +
SC0000127	rubus_genome	exon	455281	455355	100	+	.	ID=Rr015410.t1.mrna1.exon4;Name=Rr015410.t1;Parent=Rr015410.t1.mrna1;Target=Rr015410.t1 355 429 +
SC0000127	rubus_genome	exon	455431	455560	100	+	.	ID=Rr015410.t1.mrna1.exon5;Name=Rr015410.t1;Parent=Rr015410.t1.mrna1;Target=Rr015410.t1 430 559 +
SC0000127	rubus_genome	exon	455650	455741	100	+	.	ID=Rr015410.t1.mrna1.exon6;Name=Rr015410.t1;Parent=Rr015410.t1.mrna1;Target=Rr015410.t1 560 651 +
SC0000127	rubus_genome	exon	455903	455953	100	+	.	ID=Rr015410.t1.mrna1.exon7;Name=Rr015410.t1;Parent=Rr015410.t1.mrna1;Target=Rr015410.t1 652 702 +
SC0000127	rubus_genome	exon	456138	456214	100	+	.	ID=Rr015410.t1.mrna1.exon8;Name=Rr015410.t1;Parent=Rr015410.t1.mrna1;Target=Rr015410.t1 703 779 +
SC0000127	rubus_genome	exon	456291	456345	100	+	.	ID=Rr015410.t1.mrna1.exon9;Name=Rr015410.t1;Parent=Rr015410.t1.mrna1;Target=Rr015410.t1 780 834 +
SC0000127	rubus_genome	exon	456438	456539	100	+	.	ID=Rr015410.t1.mrna1.exon10;Name=Rr015410.t1;Parent=Rr015410.t1.mrna1;Target=Rr015410.t1 835 936 +
SC0000127	rubus_genome	exon	456704	456755	100	+	.	ID=Rr015410.t1.mrna1.exon11;Name=Rr015410.t1;Parent=Rr015410.t1.mrna1;Target=Rr015410.t1 937 988 +
SC0000127	rubus_genome	exon	456934	456979	100	+	.	ID=Rr015410.t1.mrna1.exon12;Name=Rr015410.t1;Parent=Rr015410.t1.mrna1;Target=Rr015410.t1 989 1034 +
SC0000127	rubus_genome	exon	457102	457157	100	+	.	ID=Rr015410.t1.mrna1.exon13;Name=Rr015410.t1;Parent=Rr015410.t1.mrna1;Target=Rr015410.t1 1035 1090 +
SC0000127	rubus_genome	exon	457728	457779	100	+	.	ID=Rr015410.t1.mrna1.exon14;Name=Rr015410.t1;Parent=Rr015410.t1.mrna1;Target=Rr015410.t1 1091 1142 +
SC0000127	rubus_genome	exon	457879	457958	100	+	.	ID=Rr015410.t1.mrna1.exon15;Name=Rr015410.t1;Parent=Rr015410.t1.mrna1;Target=Rr015410.t1 1143 1222 +
SC0000127	rubus_genome	exon	458046	458116	100	+	.	ID=Rr015410.t1.mrna1.exon16;Name=Rr015410.t1;Parent=Rr015410.t1.mrna1;Target=Rr015410.t1 1223 1293 +
SC0000127	rubus_genome	exon	458266	458306	100	+	.	ID=Rr015410.t1.mrna1.exon17;Name=Rr015410.t1;Parent=Rr015410.t1.mrna1;Target=Rr015410.t1 1294 1334 +
SC0000127	rubus_genome	exon	458420	458519	100	+	.	ID=Rr015410.t1.mrna1.exon18;Name=Rr015410.t1;Parent=Rr015410.t1.mrna1;Target=Rr015410.t1 1335 1434 +
SC0000127	rubus_genome	exon	458641	458712	100	+	.	ID=Rr015410.t1.mrna1.exon19;Name=Rr015410.t1;Parent=Rr015410.t1.mrna1;Target=Rr015410.t1 1435 1506 +
SC0000127	rubus_genome	exon	458795	458872	100	+	.	ID=Rr015410.t1.mrna1.exon20;Name=Rr015410.t1;Parent=Rr015410.t1.mrna1;Target=Rr015410.t1 1507 1584 +
SC0000127	rubus_genome	exon	459671	459706	100	+	.	ID=Rr015410.t1.mrna1.exon21;Name=Rr015410.t1;Parent=Rr015410.t1.mrna1;Target=Rr015410.t1 1585 1620 +
SC0000127	rubus_genome	CDS	454181	454345	100	+	0	ID=Rr015410.t1.mrna1.cds1;Name=Rr015410.t1;Parent=Rr015410.t1.mrna1;Target=Rr015410.t1 1 165 +
SC0000127	rubus_genome	CDS	454694	454777	100	+	0	ID=Rr015410.t1.mrna1.cds2;Name=Rr015410.t1;Parent=Rr015410.t1.mrna1;Target=Rr015410.t1 166 249 +
SC0000127	rubus_genome	CDS	454888	454992	100	+	0	ID=Rr015410.t1.mrna1.cds3;Name=Rr015410.t1;Parent=Rr015410.t1.mrna1;Target=Rr015410.t1 250 354 +
SC0000127	rubus_genome	CDS	455281	455355	100	+	0	ID=Rr015410.t1.mrna1.cds4;Name=Rr015410.t1;Parent=Rr015410.t1.mrna1;Target=Rr015410.t1 355 429 +
SC0000127	rubus_genome	CDS	455431	455560	100	+	0	ID=Rr015410.t1.mrna1.cds5;Name=Rr015410.t1;Parent=Rr015410.t1.mrna1;Target=Rr015410.t1 430 559 +
SC0000127	rubus_genome	CDS	455650	455741	100	+	1	ID=Rr015410.t1.mrna1.cds6;Name=Rr015410.t1;Parent=Rr015410.t1.mrna1;Target=Rr015410.t1 560 651 +
SC0000127	rubus_genome	CDS	455903	455953	100	+	0	ID=Rr015410.t1.mrna1.cds7;Name=Rr015410.t1;Parent=Rr015410.t1.mrna1;Target=Rr015410.t1 652 702 +
SC0000127	rubus_genome	CDS	456138	456214	100	+	0	ID=Rr015410.t1.mrna1.cds8;Name=Rr015410.t1;Parent=Rr015410.t1.mrna1;Target=Rr015410.t1 703 779 +
SC0000127	rubus_genome	CDS	456291	456345	100	+	2	ID=Rr015410.t1.mrna1.cds9;Name=Rr015410.t1;Parent=Rr015410.t1.mrna1;Target=Rr015410.t1 780 834 +
SC0000127	rubus_genome	CDS	456438	456539	100	+	0	ID=Rr015410.t1.mrna1.cds10;Name=Rr015410.t1;Parent=Rr015410.t1.mrna1;Target=Rr015410.t1 835 936 +
SC0000127	rubus_genome	CDS	456704	456755	100	+	0	ID=Rr015410.t1.mrna1.cds11;Name=Rr015410.t1;Parent=Rr015410.t1.mrna1;Target=Rr015410.t1 937 988 +
SC0000127	rubus_genome	CDS	456934	456979	100	+	1	ID=Rr015410.t1.mrna1.cds12;Name=Rr015410.t1;Parent=Rr015410.t1.mrna1;Target=Rr015410.t1 989 1034 +
SC0000127	rubus_genome	CDS	457102	457157	100	+	2	ID=Rr015410.t1.mrna1.cds13;Name=Rr015410.t1;Parent=Rr015410.t1.mrna1;Target=Rr015410.t1 1035 1090 +
SC0000127	rubus_genome	CDS	457728	457779	100	+	1	ID=Rr015410.t1.mrna1.cds14;Name=Rr015410.t1;Parent=Rr015410.t1.mrna1;Target=Rr015410.t1 1091 1142 +
SC0000127	rubus_genome	CDS	457879	457958	100	+	2	ID=Rr015410.t1.mrna1.cds15;Name=Rr015410.t1;Parent=Rr015410.t1.mrna1;Target=Rr015410.t1 1143 1222 +
SC0000127	rubus_genome	CDS	458046	458116	100	+	1	ID=Rr015410.t1.mrna1.cds16;Name=Rr015410.t1;Parent=Rr015410.t1.mrna1;Target=Rr015410.t1 1223 1293 +
SC0000127	rubus_genome	CDS	458266	458306	100	+	0	ID=Rr015410.t1.mrna1.cds17;Name=Rr015410.t1;Parent=Rr015410.t1.mrna1;Target=Rr015410.t1 1294 1334 +
SC0000127	rubus_genome	CDS	458420	458519	100	+	2	ID=Rr015410.t1.mrna1.cds18;Name=Rr015410.t1;Parent=Rr015410.t1.mrna1;Target=Rr015410.t1 1335 1434 +
SC0000127	rubus_genome	CDS	458641	458712	100	+	0	ID=Rr015410.t1.mrna1.cds19;Name=Rr015410.t1;Parent=Rr015410.t1.mrna1;Target=Rr015410.t1 1435 1506 +
SC0000127	rubus_genome	CDS	458795	458872	100	+	0	ID=Rr015410.t1.mrna1.cds20;Name=Rr015410.t1;Parent=Rr015410.t1.mrna1;Target=Rr015410.t1 1507 1584 +
SC0000127	rubus_genome	CDS	459671	459706	100	+	0	ID=Rr015410.t1.mrna1.cds21;Name=Rr015410.t1;Parent=Rr015410.t1.mrna1;Target=Rr015410.t1 1585 1620 +
SC0000127	rubus_genome	gene	460501	463076	.	+	.	ID=Rr015412.t1.path1;Name=Rr015412.t1
SC0000127	rubus_genome	mRNA	460501	463076	.	+	.	ID=Rr015412.t1.mrna1;Name=Rr015412.t1;Parent=Rr015412.t1.path1;coverage=100.0;identity=100.0;matches=582;mismatches=0;indels=0;unknowns=0
SC0000127	rubus_genome	exon	460501	460972	100	+	.	ID=Rr015412.t1.mrna1.exon1;Name=Rr015412.t1;Parent=Rr015412.t1.mrna1;Target=Rr015412.t1 1 472 +
SC0000127	rubus_genome	exon	462967	463076	100	+	.	ID=Rr015412.t1.mrna1.exon2;Name=Rr015412.t1;Parent=Rr015412.t1.mrna1;Target=Rr015412.t1 473 582 +
SC0000127	rubus_genome	CDS	460501	460972	100	+	0	ID=Rr015412.t1.mrna1.cds1;Name=Rr015412.t1;Parent=Rr015412.t1.mrna1;Target=Rr015412.t1 1 472 +
SC0000127	rubus_genome	CDS	462967	463076	100	+	1	ID=Rr015412.t1.mrna1.cds2;Name=Rr015412.t1;Parent=Rr015412.t1.mrna1;Target=Rr015412.t1 473 582 +
SC0000127	rubus_genome	gene	479389	483668	.	+	.	ID=Rr015413.t1.path1;Name=Rr015413.t1
SC0000127	rubus_genome	mRNA	479389	483668	.	+	.	ID=Rr015413.t1.mrna1;Name=Rr015413.t1;Parent=Rr015413.t1.path1;coverage=100.0;identity=100.0;matches=2214;mismatches=0;indels=0;unknowns=0
SC0000127	rubus_genome	exon	479389	479514	100	+	.	ID=Rr015413.t1.mrna1.exon1;Name=Rr015413.t1;Parent=Rr015413.t1.mrna1;Target=Rr015413.t1 1 126 +
SC0000127	rubus_genome	exon	479970	480167	100	+	.	ID=Rr015413.t1.mrna1.exon2;Name=Rr015413.t1;Parent=Rr015413.t1.mrna1;Target=Rr015413.t1 127 324 +
SC0000127	rubus_genome	exon	480258	480422	100	+	.	ID=Rr015413.t1.mrna1.exon3;Name=Rr015413.t1;Parent=Rr015413.t1.mrna1;Target=Rr015413.t1 325 489 +
SC0000127	rubus_genome	exon	480521	480671	100	+	.	ID=Rr015413.t1.mrna1.exon4;Name=Rr015413.t1;Parent=Rr015413.t1.mrna1;Target=Rr015413.t1 490 640 +
SC0000127	rubus_genome	exon	481072	481343	100	+	.	ID=Rr015413.t1.mrna1.exon5;Name=Rr015413.t1;Parent=Rr015413.t1.mrna1;Target=Rr015413.t1 641 912 +
SC0000127	rubus_genome	exon	481433	481706	100	+	.	ID=Rr015413.t1.mrna1.exon6;Name=Rr015413.t1;Parent=Rr015413.t1.mrna1;Target=Rr015413.t1 913 1186 +
SC0000127	rubus_genome	exon	481813	482120	100	+	.	ID=Rr015413.t1.mrna1.exon7;Name=Rr015413.t1;Parent=Rr015413.t1.mrna1;Target=Rr015413.t1 1187 1494 +
SC0000127	rubus_genome	exon	482234	482515	100	+	.	ID=Rr015413.t1.mrna1.exon8;Name=Rr015413.t1;Parent=Rr015413.t1.mrna1;Target=Rr015413.t1 1495 1776 +
SC0000127	rubus_genome	exon	483100	483384	100	+	.	ID=Rr015413.t1.mrna1.exon9;Name=Rr015413.t1;Parent=Rr015413.t1.mrna1;Target=Rr015413.t1 1777 2061 +
SC0000127	rubus_genome	exon	483516	483668	100	+	.	ID=Rr015413.t1.mrna1.exon10;Name=Rr015413.t1;Parent=Rr015413.t1.mrna1;Target=Rr015413.t1 2062 2214 +
SC0000127	rubus_genome	CDS	479389	479514	100	+	0	ID=Rr015413.t1.mrna1.cds1;Name=Rr015413.t1;Parent=Rr015413.t1.mrna1;Target=Rr015413.t1 1 126 +
SC0000127	rubus_genome	CDS	479970	480167	100	+	0	ID=Rr015413.t1.mrna1.cds2;Name=Rr015413.t1;Parent=Rr015413.t1.mrna1;Target=Rr015413.t1 127 324 +
SC0000127	rubus_genome	CDS	480258	480422	100	+	0	ID=Rr015413.t1.mrna1.cds3;Name=Rr015413.t1;Parent=Rr015413.t1.mrna1;Target=Rr015413.t1 325 489 +
SC0000127	rubus_genome	CDS	480521	480671	100	+	0	ID=Rr015413.t1.mrna1.cds4;Name=Rr015413.t1;Parent=Rr015413.t1.mrna1;Target=Rr015413.t1 490 640 +
SC0000127	rubus_genome	CDS	481072	481343	100	+	1	ID=Rr015413.t1.mrna1.cds5;Name=Rr015413.t1;Parent=Rr015413.t1.mrna1;Target=Rr015413.t1 641 912 +
SC0000127	rubus_genome	CDS	481433	481706	100	+	0	ID=Rr015413.t1.mrna1.cds6;Name=Rr015413.t1;Parent=Rr015413.t1.mrna1;Target=Rr015413.t1 913 1186 +
SC0000127	rubus_genome	CDS	481813	482120	100	+	1	ID=Rr015413.t1.mrna1.cds7;Name=Rr015413.t1;Parent=Rr015413.t1.mrna1;Target=Rr015413.t1 1187 1494 +
SC0000127	rubus_genome	CDS	482234	482515	100	+	0	ID=Rr015413.t1.mrna1.cds8;Name=Rr015413.t1;Parent=Rr015413.t1.mrna1;Target=Rr015413.t1 1495 1776 +
SC0000127	rubus_genome	CDS	483100	483384	100	+	0	ID=Rr015413.t1.mrna1.cds9;Name=Rr015413.t1;Parent=Rr015413.t1.mrna1;Target=Rr015413.t1 1777 2061 +
SC0000127	rubus_genome	CDS	483516	483668	100	+	0	ID=Rr015413.t1.mrna1.cds10;Name=Rr015413.t1;Parent=Rr015413.t1.mrna1;Target=Rr015413.t1 2062 2214 +
SC0000127	rubus_genome	gene	503538	507471	.	-	.	ID=Rr015415.t1.path1;Name=Rr015415.t1
SC0000127	rubus_genome	mRNA	503538	507471	.	-	.	ID=Rr015415.t1.mrna1;Name=Rr015415.t1;Parent=Rr015415.t1.path1;coverage=100.0;identity=100.0;matches=1569;mismatches=0;indels=0;unknowns=0
SC0000127	rubus_genome	exon	507381	507471	100	-	.	ID=Rr015415.t1.mrna1.exon1;Name=Rr015415.t1;Parent=Rr015415.t1.mrna1;Target=Rr015415.t1 1 91 +
SC0000127	rubus_genome	exon	506620	507288	100	-	.	ID=Rr015415.t1.mrna1.exon2;Name=Rr015415.t1;Parent=Rr015415.t1.mrna1;Target=Rr015415.t1 92 760 +
SC0000127	rubus_genome	exon	503538	504346	100	-	.	ID=Rr015415.t1.mrna1.exon3;Name=Rr015415.t1;Parent=Rr015415.t1.mrna1;Target=Rr015415.t1 761 1569 +
SC0000127	rubus_genome	CDS	507381	507471	100	-	0	ID=Rr015415.t1.mrna1.cds1;Name=Rr015415.t1;Parent=Rr015415.t1.mrna1;Target=Rr015415.t1 1 91 +
SC0000127	rubus_genome	CDS	506620	507288	100	-	1	ID=Rr015415.t1.mrna1.cds2;Name=Rr015415.t1;Parent=Rr015415.t1.mrna1;Target=Rr015415.t1 92 760 +
SC0000127	rubus_genome	CDS	503538	504346	100	-	1	ID=Rr015415.t1.mrna1.cds3;Name=Rr015415.t1;Parent=Rr015415.t1.mrna1;Target=Rr015415.t1 761 1569 +
SC0000127	rubus_genome	gene	516934	521034	.	-	.	ID=Rr015416.t1.path1;Name=Rr015416.t1
SC0000127	rubus_genome	mRNA	516934	521034	.	-	.	ID=Rr015416.t1.mrna1;Name=Rr015416.t1;Parent=Rr015416.t1.path1;coverage=100.0;identity=100.0;matches=1389;mismatches=0;indels=0;unknowns=0
SC0000127	rubus_genome	exon	520409	521034	100	-	.	ID=Rr015416.t1.mrna1.exon1;Name=Rr015416.t1;Parent=Rr015416.t1.mrna1;Target=Rr015416.t1 1 626 +
SC0000127	rubus_genome	exon	519442	519496	100	-	.	ID=Rr015416.t1.mrna1.exon2;Name=Rr015416.t1;Parent=Rr015416.t1.mrna1;Target=Rr015416.t1 627 681 +
SC0000127	rubus_genome	exon	516934	517641	100	-	.	ID=Rr015416.t1.mrna1.exon3;Name=Rr015416.t1;Parent=Rr015416.t1.mrna1;Target=Rr015416.t1 682 1389 +
SC0000127	rubus_genome	CDS	520409	521034	100	-	0	ID=Rr015416.t1.mrna1.cds1;Name=Rr015416.t1;Parent=Rr015416.t1.mrna1;Target=Rr015416.t1 1 626 +
SC0000127	rubus_genome	CDS	519442	519496	100	-	2	ID=Rr015416.t1.mrna1.cds2;Name=Rr015416.t1;Parent=Rr015416.t1.mrna1;Target=Rr015416.t1 627 681 +
SC0000127	rubus_genome	CDS	516934	517641	100	-	0	ID=Rr015416.t1.mrna1.cds3;Name=Rr015416.t1;Parent=Rr015416.t1.mrna1;Target=Rr015416.t1 682 1389 +
SC0000128	rubus_genome	gene	11923	15166	.	-	.	ID=Rr015418.t1.path1;Name=Rr015418.t1
SC0000128	rubus_genome	mRNA	11923	15166	.	-	.	ID=Rr015418.t1.mrna1;Name=Rr015418.t1;Parent=Rr015418.t1.path1;coverage=100.0;identity=100.0;matches=2457;mismatches=0;indels=0;unknowns=0
SC0000128	rubus_genome	exon	13325	15166	100	-	.	ID=Rr015418.t1.mrna1.exon1;Name=Rr015418.t1;Parent=Rr015418.t1.mrna1;Target=Rr015418.t1 1 1842 +
SC0000128	rubus_genome	exon	13076	13234	100	-	.	ID=Rr015418.t1.mrna1.exon2;Name=Rr015418.t1;Parent=Rr015418.t1.mrna1;Target=Rr015418.t1 1843 2001 +
SC0000128	rubus_genome	exon	11923	12378	100	-	.	ID=Rr015418.t1.mrna1.exon3;Name=Rr015418.t1;Parent=Rr015418.t1.mrna1;Target=Rr015418.t1 2002 2457 +
SC0000128	rubus_genome	CDS	13325	15166	100	-	0	ID=Rr015418.t1.mrna1.cds1;Name=Rr015418.t1;Parent=Rr015418.t1.mrna1;Target=Rr015418.t1 1 1842 +
SC0000128	rubus_genome	CDS	13076	13234	100	-	0	ID=Rr015418.t1.mrna1.cds2;Name=Rr015418.t1;Parent=Rr015418.t1.mrna1;Target=Rr015418.t1 1843 2001 +
SC0000128	rubus_genome	CDS	11923	12378	100	-	0	ID=Rr015418.t1.mrna1.cds3;Name=Rr015418.t1;Parent=Rr015418.t1.mrna1;Target=Rr015418.t1 2002 2457 +
SC0000128	rubus_genome	gene	25134	27485	.	+	.	ID=Rr015420.t1.path1;Name=Rr015420.t1
SC0000128	rubus_genome	mRNA	25134	27485	.	+	.	ID=Rr015420.t1.mrna1;Name=Rr015420.t1;Parent=Rr015420.t1.path1;coverage=100.0;identity=100.0;matches=2352;mismatches=0;indels=0;unknowns=0
SC0000128	rubus_genome	exon	25134	27485	100	+	.	ID=Rr015420.t1.mrna1.exon1;Name=Rr015420.t1;Parent=Rr015420.t1.mrna1;Target=Rr015420.t1 2352 1 .
SC0000128	rubus_genome	CDS	25134	27485	100	+	0	ID=Rr015420.t1.mrna1.cds1;Name=Rr015420.t1;Parent=Rr015420.t1.mrna1;Target=Rr015420.t1 2352 1 .
SC0000128	rubus_genome	gene	57331	58537	.	-	.	ID=Rr015421.t1.path1;Name=Rr015421.t1
SC0000128	rubus_genome	mRNA	57331	58537	.	-	.	ID=Rr015421.t1.mrna1;Name=Rr015421.t1;Parent=Rr015421.t1.path1;coverage=100.0;identity=100.0;matches=1098;mismatches=0;indels=0;unknowns=0
SC0000128	rubus_genome	exon	58154	58537	100	-	.	ID=Rr015421.t1.mrna1.exon1;Name=Rr015421.t1;Parent=Rr015421.t1.mrna1;Target=Rr015421.t1 1 384 +
SC0000128	rubus_genome	exon	57331	58044	100	-	.	ID=Rr015421.t1.mrna1.exon2;Name=Rr015421.t1;Parent=Rr015421.t1.mrna1;Target=Rr015421.t1 385 1098 +
SC0000128	rubus_genome	CDS	58154	58537	100	-	0	ID=Rr015421.t1.mrna1.cds1;Name=Rr015421.t1;Parent=Rr015421.t1.mrna1;Target=Rr015421.t1 1 384 +
SC0000128	rubus_genome	CDS	57331	58044	100	-	0	ID=Rr015421.t1.mrna1.cds2;Name=Rr015421.t1;Parent=Rr015421.t1.mrna1;Target=Rr015421.t1 385 1098 +
SC0000128	rubus_genome	gene	68781	72074	.	+	.	ID=Rr015422.t1.path1;Name=Rr015422.t1
SC0000128	rubus_genome	mRNA	68781	72074	.	+	.	ID=Rr015422.t1.mrna1;Name=Rr015422.t1;Parent=Rr015422.t1.path1;coverage=100.0;identity=100.0;matches=3294;mismatches=0;indels=0;unknowns=0
SC0000128	rubus_genome	exon	68781	72074	100	+	.	ID=Rr015422.t1.mrna1.exon1;Name=Rr015422.t1;Parent=Rr015422.t1.mrna1;Target=Rr015422.t1 3294 1 .
SC0000128	rubus_genome	CDS	68781	72074	100	+	0	ID=Rr015422.t1.mrna1.cds1;Name=Rr015422.t1;Parent=Rr015422.t1.mrna1;Target=Rr015422.t1 3294 1 .
SC0000128	rubus_genome	gene	74270	75793	.	+	.	ID=Rr015423.t1.path1;Name=Rr015423.t1
SC0000128	rubus_genome	mRNA	74270	75793	.	+	.	ID=Rr015423.t1.mrna1;Name=Rr015423.t1;Parent=Rr015423.t1.path1;coverage=100.0;identity=100.0;matches=1122;mismatches=0;indels=0;unknowns=0
SC0000128	rubus_genome	exon	74270	75229	100	+	.	ID=Rr015423.t1.mrna1.exon1;Name=Rr015423.t1;Parent=Rr015423.t1.mrna1;Target=Rr015423.t1 1 960 +
SC0000128	rubus_genome	exon	75632	75793	100	+	.	ID=Rr015423.t1.mrna1.exon2;Name=Rr015423.t1;Parent=Rr015423.t1.mrna1;Target=Rr015423.t1 961 1122 +
SC0000128	rubus_genome	CDS	74270	75229	100	+	0	ID=Rr015423.t1.mrna1.cds1;Name=Rr015423.t1;Parent=Rr015423.t1.mrna1;Target=Rr015423.t1 1 960 +
SC0000128	rubus_genome	CDS	75632	75793	100	+	0	ID=Rr015423.t1.mrna1.cds2;Name=Rr015423.t1;Parent=Rr015423.t1.mrna1;Target=Rr015423.t1 961 1122 +
SC0000128	rubus_genome	gene	77113	79398	.	-	.	ID=Rr015424.t1.path1;Name=Rr015424.t1
SC0000128	rubus_genome	mRNA	77113	79398	.	-	.	ID=Rr015424.t1.mrna1;Name=Rr015424.t1;Parent=Rr015424.t1.path1;coverage=100.0;identity=100.0;matches=1905;mismatches=0;indels=0;unknowns=0
SC0000128	rubus_genome	exon	79036	79398	100	-	.	ID=Rr015424.t1.mrna1.exon1;Name=Rr015424.t1;Parent=Rr015424.t1.mrna1;Target=Rr015424.t1 1 363 +
SC0000128	rubus_genome	exon	77984	78748	100	-	.	ID=Rr015424.t1.mrna1.exon2;Name=Rr015424.t1;Parent=Rr015424.t1.mrna1;Target=Rr015424.t1 364 1128 +
SC0000128	rubus_genome	exon	77113	77889	100	-	.	ID=Rr015424.t1.mrna1.exon3;Name=Rr015424.t1;Parent=Rr015424.t1.mrna1;Target=Rr015424.t1 1129 1905 +
SC0000128	rubus_genome	CDS	79036	79398	100	-	0	ID=Rr015424.t1.mrna1.cds1;Name=Rr015424.t1;Parent=Rr015424.t1.mrna1;Target=Rr015424.t1 1 363 +
SC0000128	rubus_genome	CDS	77984	78748	100	-	0	ID=Rr015424.t1.mrna1.cds2;Name=Rr015424.t1;Parent=Rr015424.t1.mrna1;Target=Rr015424.t1 364 1128 +
SC0000128	rubus_genome	CDS	77113	77889	100	-	0	ID=Rr015424.t1.mrna1.cds3;Name=Rr015424.t1;Parent=Rr015424.t1.mrna1;Target=Rr015424.t1 1129 1905 +
SC0000128	rubus_genome	gene	83992	85203	.	+	.	ID=Rr015425.t1.path1;Name=Rr015425.t1
SC0000128	rubus_genome	mRNA	83992	85203	.	+	.	ID=Rr015425.t1.mrna1;Name=Rr015425.t1;Parent=Rr015425.t1.path1;coverage=100.0;identity=100.0;matches=528;mismatches=0;indels=0;unknowns=0
SC0000128	rubus_genome	exon	83992	84172	100	+	.	ID=Rr015425.t1.mrna1.exon1;Name=Rr015425.t1;Parent=Rr015425.t1.mrna1;Target=Rr015425.t1 1 181 +
SC0000128	rubus_genome	exon	84318	84463	100	+	.	ID=Rr015425.t1.mrna1.exon2;Name=Rr015425.t1;Parent=Rr015425.t1.mrna1;Target=Rr015425.t1 182 327 +
SC0000128	rubus_genome	exon	84730	84797	100	+	.	ID=Rr015425.t1.mrna1.exon3;Name=Rr015425.t1;Parent=Rr015425.t1.mrna1;Target=Rr015425.t1 328 395 +
SC0000128	rubus_genome	exon	84901	85003	100	+	.	ID=Rr015425.t1.mrna1.exon4;Name=Rr015425.t1;Parent=Rr015425.t1.mrna1;Target=Rr015425.t1 396 498 +
SC0000128	rubus_genome	exon	85174	85203	100	+	.	ID=Rr015425.t1.mrna1.exon5;Name=Rr015425.t1;Parent=Rr015425.t1.mrna1;Target=Rr015425.t1 499 528 +
SC0000128	rubus_genome	CDS	83992	84172	100	+	0	ID=Rr015425.t1.mrna1.cds1;Name=Rr015425.t1;Parent=Rr015425.t1.mrna1;Target=Rr015425.t1 1 181 +
SC0000128	rubus_genome	CDS	84318	84463	100	+	1	ID=Rr015425.t1.mrna1.cds2;Name=Rr015425.t1;Parent=Rr015425.t1.mrna1;Target=Rr015425.t1 182 327 +
SC0000128	rubus_genome	CDS	84730	84797	100	+	0	ID=Rr015425.t1.mrna1.cds3;Name=Rr015425.t1;Parent=Rr015425.t1.mrna1;Target=Rr015425.t1 328 395 +
SC0000128	rubus_genome	CDS	84901	85003	100	+	2	ID=Rr015425.t1.mrna1.cds4;Name=Rr015425.t1;Parent=Rr015425.t1.mrna1;Target=Rr015425.t1 396 498 +
SC0000128	rubus_genome	CDS	85174	85203	100	+	0	ID=Rr015425.t1.mrna1.cds5;Name=Rr015425.t1;Parent=Rr015425.t1.mrna1;Target=Rr015425.t1 499 528 +
SC0000128	rubus_genome	gene	101818	112866	.	+	.	ID=Rr015426.t1.path1;Name=Rr015426.t1
SC0000128	rubus_genome	mRNA	101818	112866	.	+	.	ID=Rr015426.t1.mrna1;Name=Rr015426.t1;Parent=Rr015426.t1.path1;coverage=100.0;identity=100.0;matches=1908;mismatches=0;indels=0;unknowns=0
SC0000128	rubus_genome	exon	101818	102115	100	+	.	ID=Rr015426.t1.mrna1.exon1;Name=Rr015426.t1;Parent=Rr015426.t1.mrna1;Target=Rr015426.t1 1 298 +
SC0000128	rubus_genome	exon	102206	102361	100	+	.	ID=Rr015426.t1.mrna1.exon2;Name=Rr015426.t1;Parent=Rr015426.t1.mrna1;Target=Rr015426.t1 299 454 +
SC0000128	rubus_genome	exon	102467	102558	100	+	.	ID=Rr015426.t1.mrna1.exon3;Name=Rr015426.t1;Parent=Rr015426.t1.mrna1;Target=Rr015426.t1 455 546 +
SC0000128	rubus_genome	exon	106125	106255	100	+	.	ID=Rr015426.t1.mrna1.exon4;Name=Rr015426.t1;Parent=Rr015426.t1.mrna1;Target=Rr015426.t1 547 677 +
SC0000128	rubus_genome	exon	108316	108371	100	+	.	ID=Rr015426.t1.mrna1.exon5;Name=Rr015426.t1;Parent=Rr015426.t1.mrna1;Target=Rr015426.t1 678 733 +
SC0000128	rubus_genome	exon	108470	109019	100	+	.	ID=Rr015426.t1.mrna1.exon6;Name=Rr015426.t1;Parent=Rr015426.t1.mrna1;Target=Rr015426.t1 734 1283 +
SC0000128	rubus_genome	exon	110075	110207	100	+	.	ID=Rr015426.t1.mrna1.exon7;Name=Rr015426.t1;Parent=Rr015426.t1.mrna1;Target=Rr015426.t1 1284 1416 +
SC0000128	rubus_genome	exon	110858	110942	100	+	.	ID=Rr015426.t1.mrna1.exon8;Name=Rr015426.t1;Parent=Rr015426.t1.mrna1;Target=Rr015426.t1 1417 1501 +
SC0000128	rubus_genome	exon	112460	112866	100	+	.	ID=Rr015426.t1.mrna1.exon9;Name=Rr015426.t1;Parent=Rr015426.t1.mrna1;Target=Rr015426.t1 1502 1908 +
SC0000128	rubus_genome	CDS	101818	102115	100	+	0	ID=Rr015426.t1.mrna1.cds1;Name=Rr015426.t1;Parent=Rr015426.t1.mrna1;Target=Rr015426.t1 1 298 +
SC0000128	rubus_genome	CDS	102206	102361	100	+	1	ID=Rr015426.t1.mrna1.cds2;Name=Rr015426.t1;Parent=Rr015426.t1.mrna1;Target=Rr015426.t1 299 454 +
SC0000128	rubus_genome	CDS	102467	102558	100	+	1	ID=Rr015426.t1.mrna1.cds3;Name=Rr015426.t1;Parent=Rr015426.t1.mrna1;Target=Rr015426.t1 455 546 +
SC0000128	rubus_genome	CDS	106125	106255	100	+	0	ID=Rr015426.t1.mrna1.cds4;Name=Rr015426.t1;Parent=Rr015426.t1.mrna1;Target=Rr015426.t1 547 677 +
SC0000128	rubus_genome	CDS	108316	108371	100	+	2	ID=Rr015426.t1.mrna1.cds5;Name=Rr015426.t1;Parent=Rr015426.t1.mrna1;Target=Rr015426.t1 678 733 +
SC0000128	rubus_genome	CDS	108470	109019	100	+	1	ID=Rr015426.t1.mrna1.cds6;Name=Rr015426.t1;Parent=Rr015426.t1.mrna1;Target=Rr015426.t1 734 1283 +
SC0000128	rubus_genome	CDS	110075	110207	100	+	2	ID=Rr015426.t1.mrna1.cds7;Name=Rr015426.t1;Parent=Rr015426.t1.mrna1;Target=Rr015426.t1 1284 1416 +
SC0000128	rubus_genome	CDS	110858	110942	100	+	0	ID=Rr015426.t1.mrna1.cds8;Name=Rr015426.t1;Parent=Rr015426.t1.mrna1;Target=Rr015426.t1 1417 1501 +
SC0000128	rubus_genome	CDS	112460	112866	100	+	1	ID=Rr015426.t1.mrna1.cds9;Name=Rr015426.t1;Parent=Rr015426.t1.mrna1;Target=Rr015426.t1 1502 1908 +
SC0000128	rubus_genome	gene	132432	132909	.	+	.	ID=Rr015428.t1.path1;Name=Rr015428.t1
SC0000128	rubus_genome	mRNA	132432	132909	.	+	.	ID=Rr015428.t1.mrna1;Name=Rr015428.t1;Parent=Rr015428.t1.path1;coverage=100.0;identity=100.0;matches=348;mismatches=0;indels=0;unknowns=0
SC0000128	rubus_genome	exon	132432	132462	100	+	.	ID=Rr015428.t1.mrna1.exon1;Name=Rr015428.t1;Parent=Rr015428.t1.mrna1;Target=Rr015428.t1 1 31 +
SC0000128	rubus_genome	exon	132593	132909	100	+	.	ID=Rr015428.t1.mrna1.exon2;Name=Rr015428.t1;Parent=Rr015428.t1.mrna1;Target=Rr015428.t1 32 348 +
SC0000128	rubus_genome	CDS	132432	132462	100	+	0	ID=Rr015428.t1.mrna1.cds1;Name=Rr015428.t1;Parent=Rr015428.t1.mrna1;Target=Rr015428.t1 1 31 +
SC0000128	rubus_genome	CDS	132593	132909	100	+	1	ID=Rr015428.t1.mrna1.cds2;Name=Rr015428.t1;Parent=Rr015428.t1.mrna1;Target=Rr015428.t1 32 348 +
SC0000128	rubus_genome	gene	149101	151036	.	-	.	ID=Rr015429.t1.path1;Name=Rr015429.t1
SC0000128	rubus_genome	mRNA	149101	151036	.	-	.	ID=Rr015429.t1.mrna1;Name=Rr015429.t1;Parent=Rr015429.t1.path1;coverage=100.0;identity=100.0;matches=978;mismatches=0;indels=0;unknowns=0
SC0000128	rubus_genome	exon	150803	151036	100	-	.	ID=Rr015429.t1.mrna1.exon1;Name=Rr015429.t1;Parent=Rr015429.t1.mrna1;Target=Rr015429.t1 1 234 +
SC0000128	rubus_genome	exon	150459	150618	100	-	.	ID=Rr015429.t1.mrna1.exon2;Name=Rr015429.t1;Parent=Rr015429.t1.mrna1;Target=Rr015429.t1 235 394 +
SC0000128	rubus_genome	exon	149478	149816	100	-	.	ID=Rr015429.t1.mrna1.exon3;Name=Rr015429.t1;Parent=Rr015429.t1.mrna1;Target=Rr015429.t1 395 733 +
SC0000128	rubus_genome	exon	149101	149345	100	-	.	ID=Rr015429.t1.mrna1.exon4;Name=Rr015429.t1;Parent=Rr015429.t1.mrna1;Target=Rr015429.t1 734 978 +
SC0000128	rubus_genome	CDS	150803	151036	100	-	0	ID=Rr015429.t1.mrna1.cds1;Name=Rr015429.t1;Parent=Rr015429.t1.mrna1;Target=Rr015429.t1 1 234 +
SC0000128	rubus_genome	CDS	150459	150618	100	-	0	ID=Rr015429.t1.mrna1.cds2;Name=Rr015429.t1;Parent=Rr015429.t1.mrna1;Target=Rr015429.t1 235 394 +
SC0000128	rubus_genome	CDS	149478	149816	100	-	1	ID=Rr015429.t1.mrna1.cds3;Name=Rr015429.t1;Parent=Rr015429.t1.mrna1;Target=Rr015429.t1 395 733 +
SC0000128	rubus_genome	CDS	149101	149345	100	-	1	ID=Rr015429.t1.mrna1.cds4;Name=Rr015429.t1;Parent=Rr015429.t1.mrna1;Target=Rr015429.t1 734 978 +
SC0000128	rubus_genome	gene	153620	157175	.	+	.	ID=Rr015430.t1.path1;Name=Rr015430.t1
SC0000128	rubus_genome	mRNA	153620	157175	.	+	.	ID=Rr015430.t1.mrna1;Name=Rr015430.t1;Parent=Rr015430.t1.path1;coverage=100.0;identity=100.0;matches=750;mismatches=0;indels=0;unknowns=0
SC0000128	rubus_genome	exon	153620	153732	100	+	.	ID=Rr015430.t1.mrna1.exon1;Name=Rr015430.t1;Parent=Rr015430.t1.mrna1;Target=Rr015430.t1 1 113 +
SC0000128	rubus_genome	exon	154072	154227	100	+	.	ID=Rr015430.t1.mrna1.exon2;Name=Rr015430.t1;Parent=Rr015430.t1.mrna1;Target=Rr015430.t1 114 269 +
SC0000128	rubus_genome	exon	155341	155426	100	+	.	ID=Rr015430.t1.mrna1.exon3;Name=Rr015430.t1;Parent=Rr015430.t1.mrna1;Target=Rr015430.t1 270 355 +
SC0000128	rubus_genome	exon	156016	156141	100	+	.	ID=Rr015430.t1.mrna1.exon4;Name=Rr015430.t1;Parent=Rr015430.t1.mrna1;Target=Rr015430.t1 356 481 +
SC0000128	rubus_genome	exon	156365	156492	100	+	.	ID=Rr015430.t1.mrna1.exon5;Name=Rr015430.t1;Parent=Rr015430.t1.mrna1;Target=Rr015430.t1 482 609 +
SC0000128	rubus_genome	exon	157035	157175	100	+	.	ID=Rr015430.t1.mrna1.exon6;Name=Rr015430.t1;Parent=Rr015430.t1.mrna1;Target=Rr015430.t1 610 750 +
SC0000128	rubus_genome	CDS	153620	153732	100	+	0	ID=Rr015430.t1.mrna1.cds1;Name=Rr015430.t1;Parent=Rr015430.t1.mrna1;Target=Rr015430.t1 1 113 +
SC0000128	rubus_genome	CDS	154072	154227	100	+	2	ID=Rr015430.t1.mrna1.cds2;Name=Rr015430.t1;Parent=Rr015430.t1.mrna1;Target=Rr015430.t1 114 269 +
SC0000128	rubus_genome	CDS	155341	155426	100	+	2	ID=Rr015430.t1.mrna1.cds3;Name=Rr015430.t1;Parent=Rr015430.t1.mrna1;Target=Rr015430.t1 270 355 +
SC0000128	rubus_genome	CDS	156016	156141	100	+	1	ID=Rr015430.t1.mrna1.cds4;Name=Rr015430.t1;Parent=Rr015430.t1.mrna1;Target=Rr015430.t1 356 481 +
SC0000128	rubus_genome	CDS	156365	156492	100	+	1	ID=Rr015430.t1.mrna1.cds5;Name=Rr015430.t1;Parent=Rr015430.t1.mrna1;Target=Rr015430.t1 482 609 +
SC0000128	rubus_genome	CDS	157035	157175	100	+	0	ID=Rr015430.t1.mrna1.cds6;Name=Rr015430.t1;Parent=Rr015430.t1.mrna1;Target=Rr015430.t1 610 750 +
SC0000128	rubus_genome	gene	168064	169740	.	-	.	ID=Rr015431.t1.path1;Name=Rr015431.t1
SC0000128	rubus_genome	mRNA	168064	169740	.	-	.	ID=Rr015431.t1.mrna1;Name=Rr015431.t1;Parent=Rr015431.t1.path1;coverage=100.0;identity=100.0;matches=552;mismatches=0;indels=0;unknowns=0
SC0000128	rubus_genome	exon	169675	169740	100	-	.	ID=Rr015431.t1.mrna1.exon1;Name=Rr015431.t1;Parent=Rr015431.t1.mrna1;Target=Rr015431.t1 1 66 +
SC0000128	rubus_genome	exon	169497	169573	100	-	.	ID=Rr015431.t1.mrna1.exon2;Name=Rr015431.t1;Parent=Rr015431.t1.mrna1;Target=Rr015431.t1 67 143 +
SC0000128	rubus_genome	exon	168064	168472	100	-	.	ID=Rr015431.t1.mrna1.exon3;Name=Rr015431.t1;Parent=Rr015431.t1.mrna1;Target=Rr015431.t1 144 552 +
SC0000128	rubus_genome	CDS	169675	169740	100	-	0	ID=Rr015431.t1.mrna1.cds1;Name=Rr015431.t1;Parent=Rr015431.t1.mrna1;Target=Rr015431.t1 1 66 +
SC0000128	rubus_genome	CDS	169497	169573	100	-	0	ID=Rr015431.t1.mrna1.cds2;Name=Rr015431.t1;Parent=Rr015431.t1.mrna1;Target=Rr015431.t1 67 143 +
SC0000128	rubus_genome	CDS	168064	168472	100	-	2	ID=Rr015431.t1.mrna1.cds3;Name=Rr015431.t1;Parent=Rr015431.t1.mrna1;Target=Rr015431.t1 144 552 +
SC0000128	rubus_genome	gene	173980	174276	.	-	.	ID=Rr015432.t1.path1;Name=Rr015432.t1
SC0000128	rubus_genome	mRNA	173980	174276	.	-	.	ID=Rr015432.t1.mrna1;Name=Rr015432.t1;Parent=Rr015432.t1.path1;coverage=100.0;identity=100.0;matches=297;mismatches=0;indels=0;unknowns=0
SC0000128	rubus_genome	exon	173980	174276	100	-	.	ID=Rr015432.t1.mrna1.exon1;Name=Rr015432.t1;Parent=Rr015432.t1.mrna1;Target=Rr015432.t1 297 1 .
SC0000128	rubus_genome	CDS	173980	174276	100	-	0	ID=Rr015432.t1.mrna1.cds1;Name=Rr015432.t1;Parent=Rr015432.t1.mrna1;Target=Rr015432.t1 297 1 .
SC0000128	rubus_genome	gene	206487	207389	.	-	.	ID=Rr015433.t1.path1;Name=Rr015433.t1
SC0000128	rubus_genome	mRNA	206487	207389	.	-	.	ID=Rr015433.t1.mrna1;Name=Rr015433.t1;Parent=Rr015433.t1.path1;coverage=100.0;identity=100.0;matches=636;mismatches=0;indels=0;unknowns=0
SC0000128	rubus_genome	exon	207331	207389	100	-	.	ID=Rr015433.t1.mrna1.exon1;Name=Rr015433.t1;Parent=Rr015433.t1.mrna1;Target=Rr015433.t1 1 59 +
SC0000128	rubus_genome	exon	206487	207063	100	-	.	ID=Rr015433.t1.mrna1.exon2;Name=Rr015433.t1;Parent=Rr015433.t1.mrna1;Target=Rr015433.t1 60 636 +
SC0000128	rubus_genome	CDS	207331	207389	100	-	0	ID=Rr015433.t1.mrna1.cds1;Name=Rr015433.t1;Parent=Rr015433.t1.mrna1;Target=Rr015433.t1 1 59 +
SC0000128	rubus_genome	CDS	206487	207063	100	-	2	ID=Rr015433.t1.mrna1.cds2;Name=Rr015433.t1;Parent=Rr015433.t1.mrna1;Target=Rr015433.t1 60 636 +
SC0000128	rubus_genome	gene	250046	252687	.	-	.	ID=Rr015434.t1.path1;Name=Rr015434.t1
SC0000128	rubus_genome	mRNA	250046	252687	.	-	.	ID=Rr015434.t1.mrna1;Name=Rr015434.t1;Parent=Rr015434.t1.path1;coverage=100.0;identity=100.0;matches=1005;mismatches=0;indels=0;unknowns=0
SC0000128	rubus_genome	exon	252279	252687	100	-	.	ID=Rr015434.t1.mrna1.exon1;Name=Rr015434.t1;Parent=Rr015434.t1.mrna1;Target=Rr015434.t1 1 409 +
SC0000128	rubus_genome	exon	250949	251057	100	-	.	ID=Rr015434.t1.mrna1.exon2;Name=Rr015434.t1;Parent=Rr015434.t1.mrna1;Target=Rr015434.t1 410 518 +
SC0000128	rubus_genome	exon	250046	250532	100	-	.	ID=Rr015434.t1.mrna1.exon3;Name=Rr015434.t1;Parent=Rr015434.t1.mrna1;Target=Rr015434.t1 519 1005 +
SC0000128	rubus_genome	CDS	252279	252687	100	-	0	ID=Rr015434.t1.mrna1.cds1;Name=Rr015434.t1;Parent=Rr015434.t1.mrna1;Target=Rr015434.t1 1 409 +
SC0000128	rubus_genome	CDS	250949	251057	100	-	1	ID=Rr015434.t1.mrna1.cds2;Name=Rr015434.t1;Parent=Rr015434.t1.mrna1;Target=Rr015434.t1 410 518 +
SC0000128	rubus_genome	CDS	250046	250532	100	-	2	ID=Rr015434.t1.mrna1.cds3;Name=Rr015434.t1;Parent=Rr015434.t1.mrna1;Target=Rr015434.t1 519 1005 +
SC0000128	rubus_genome	gene	283132	367747	.	+	.	ID=Rr015437.t1.path1;Name=Rr015437.t1
SC0000128	rubus_genome	mRNA	283132	367747	.	+	.	ID=Rr015437.t1.mrna1;Name=Rr015437.t1;Parent=Rr015437.t1.path1;coverage=74.1;identity=98.3;matches=737;mismatches=5;indels=8;unknowns=0
SC0000128	rubus_genome	exon	283132	283153	100	+	.	ID=Rr015437.t1.mrna1.exon1;Name=Rr015437.t1;Parent=Rr015437.t1.mrna1;Target=Rr015437.t1 22 1 .
SC0000128	rubus_genome	exon	283241	283404	100	+	.	ID=Rr015437.t1.mrna1.exon2;Name=Rr015437.t1;Parent=Rr015437.t1.mrna1;Target=Rr015437.t1 186 23 .
SC0000128	rubus_genome	exon	283995	284334	100	+	.	ID=Rr015437.t1.mrna1.exon3;Name=Rr015437.t1;Parent=Rr015437.t1.mrna1;Target=Rr015437.t1 526 187 .
SC0000128	rubus_genome	exon	302103	302104	100	+	.	ID=Rr015437.t1.mrna1.exon4;Name=Rr015437.t1;Parent=Rr015437.t1.mrna1;Target=Rr015437.t1 528 527 .
SC0000128	rubus_genome	exon	311744	311766	100	+	.	ID=Rr015437.t1.mrna1.exon5;Name=Rr015437.t1;Parent=Rr015437.t1.mrna1;Target=Rr015437.t1 551 529 .
SC0000128	rubus_genome	exon	319895	319908	100	+	.	ID=Rr015437.t1.mrna1.exon6;Name=Rr015437.t1;Parent=Rr015437.t1.mrna1;Target=Rr015437.t1 565 552 .
SC0000128	rubus_genome	exon	321506	321525	100	+	.	ID=Rr015437.t1.mrna1.exon7;Name=Rr015437.t1;Parent=Rr015437.t1.mrna1;Target=Rr015437.t1 585 566 .
SC0000128	rubus_genome	exon	322020	322052	96	+	.	ID=Rr015437.t1.mrna1.exon8;Name=Rr015437.t1;Parent=Rr015437.t1.mrna1;Target=Rr015437.t1 618 586 .
SC0000128	rubus_genome	exon	365274	365302	100	+	.	ID=Rr015437.t1.mrna1.exon9;Name=Rr015437.t1;Parent=Rr015437.t1.mrna1;Target=Rr015437.t1 647 619 .
SC0000128	rubus_genome	exon	367376	367393	100	+	.	ID=Rr015437.t1.mrna1.exon10;Name=Rr015437.t1;Parent=Rr015437.t1.mrna1;Target=Rr015437.t1 665 648 .
SC0000128	rubus_genome	exon	367604	367634	93	+	.	ID=Rr015437.t1.mrna1.exon11;Name=Rr015437.t1;Parent=Rr015437.t1.mrna1;Target=Rr015437.t1 696 666 .
SC0000128	rubus_genome	exon	367697	367718	70	+	.	ID=Rr015437.t1.mrna1.exon12;Name=Rr015437.t1;Parent=Rr015437.t1.mrna1;Target=Rr015437.t1 726 697 .
SC0000128	rubus_genome	exon	367724	367747	95	+	.	ID=Rr015437.t1.mrna1.exon13;Name=Rr015437.t1;Parent=Rr015437.t1.mrna1;Target=Rr015437.t1 794 771 .
SC0000128	rubus_genome	CDS	283132	283153	100	+	0	ID=Rr015437.t1.mrna1.cds1;Name=Rr015437.t1;Parent=Rr015437.t1.mrna1;Target=Rr015437.t1 22 1 .
SC0000128	rubus_genome	CDS	283241	283404	100	+	1	ID=Rr015437.t1.mrna1.cds2;Name=Rr015437.t1;Parent=Rr015437.t1.mrna1;Target=Rr015437.t1 186 23 .
SC0000128	rubus_genome	CDS	283995	284334	100	+	0	ID=Rr015437.t1.mrna1.cds3;Name=Rr015437.t1;Parent=Rr015437.t1.mrna1;Target=Rr015437.t1 526 187 .
SC0000128	rubus_genome	CDS	302103	302104	100	+	1	ID=Rr015437.t1.mrna1.cds4;Name=Rr015437.t1;Parent=Rr015437.t1.mrna1;Target=Rr015437.t1 528 527 .
SC0000128	rubus_genome	CDS	311744	311766	100	+	0	ID=Rr015437.t1.mrna1.cds5;Name=Rr015437.t1;Parent=Rr015437.t1.mrna1;Target=Rr015437.t1 551 529 .
SC0000128	rubus_genome	CDS	319895	319908	100	+	2	ID=Rr015437.t1.mrna1.cds6;Name=Rr015437.t1;Parent=Rr015437.t1.mrna1;Target=Rr015437.t1 565 552 .
SC0000128	rubus_genome	CDS	321506	321525	100	+	1	ID=Rr015437.t1.mrna1.cds7;Name=Rr015437.t1;Parent=Rr015437.t1.mrna1;Target=Rr015437.t1 585 566 .
SC0000128	rubus_genome	CDS	322020	322052	96	+	0	ID=Rr015437.t1.mrna1.cds8;Name=Rr015437.t1;Parent=Rr015437.t1.mrna1;Target=Rr015437.t1 618 586 .
SC0000128	rubus_genome	CDS	365274	365302	100	+	0	ID=Rr015437.t1.mrna1.cds9;Name=Rr015437.t1;Parent=Rr015437.t1.mrna1;Target=Rr015437.t1 647 619 .
SC0000128	rubus_genome	CDS	367376	367393	100	+	2	ID=Rr015437.t1.mrna1.cds10;Name=Rr015437.t1;Parent=Rr015437.t1.mrna1;Target=Rr015437.t1 665 648 .
SC0000128	rubus_genome	CDS	367604	367634	93	+	2	ID=Rr015437.t1.mrna1.cds11;Name=Rr015437.t1;Parent=Rr015437.t1.mrna1;Target=Rr015437.t1 696 666 .
SC0000128	rubus_genome	CDS	367697	367718	70	+	0	ID=Rr015437.t1.mrna1.cds12;Name=Rr015437.t1;Parent=Rr015437.t1.mrna1;Target=Rr015437.t1 726 697 .
SC0000128	rubus_genome	CDS	367724	367747	95	+	2	ID=Rr015437.t1.mrna1.cds13;Name=Rr015437.t1;Parent=Rr015437.t1.mrna1;Target=Rr015437.t1 794 771 .
L1SC0000008	rubus_genome	gene	838600	879099	.	+	.	ID=Rr015437.t1.path2;Name=Rr015437.t1
L1SC0000008	rubus_genome	mRNA	838600	879099	.	+	.	ID=Rr015437.t1.mrna2;Name=Rr015437.t1;Parent=Rr015437.t1.path2;coverage=25.9;identity=96.8;matches=268;mismatches=8;indels=1;unknowns=0
L1SC0000008	rubus_genome	exon	838600	838610	100	+	.	ID=Rr015437.t1.mrna2.exon1;Name=Rr015437.t1;Parent=Rr015437.t1.mrna2;Target=Rr015437.t1 805 795 .
L1SC0000008	rubus_genome	exon	864134	864157	100	+	.	ID=Rr015437.t1.mrna2.exon2;Name=Rr015437.t1;Parent=Rr015437.t1.mrna2;Target=Rr015437.t1 829 806 .
L1SC0000008	rubus_genome	exon	864559	864575	100	+	.	ID=Rr015437.t1.mrna2.exon3;Name=Rr015437.t1;Parent=Rr015437.t1.mrna2;Target=Rr015437.t1 846 830 .
L1SC0000008	rubus_genome	exon	866530	866560	93	+	.	ID=Rr015437.t1.mrna2.exon4;Name=Rr015437.t1;Parent=Rr015437.t1.mrna2;Target=Rr015437.t1 877 847 .
L1SC0000008	rubus_genome	exon	866937	866960	100	+	.	ID=Rr015437.t1.mrna2.exon5;Name=Rr015437.t1;Parent=Rr015437.t1.mrna2;Target=Rr015437.t1 901 878 .
L1SC0000008	rubus_genome	exon	875869	875895	96	+	.	ID=Rr015437.t1.mrna2.exon6;Name=Rr015437.t1;Parent=Rr015437.t1.mrna2;Target=Rr015437.t1 928 902 .
L1SC0000008	rubus_genome	exon	877917	877936	100	+	.	ID=Rr015437.t1.mrna2.exon7;Name=Rr015437.t1;Parent=Rr015437.t1.mrna2;Target=Rr015437.t1 948 929 .
L1SC0000008	rubus_genome	exon	878400	878445	97	+	.	ID=Rr015437.t1.mrna2.exon8;Name=Rr015437.t1;Parent=Rr015437.t1.mrna2;Target=Rr015437.t1 995 949 .
L1SC0000008	rubus_genome	exon	878919	878961	93	+	.	ID=Rr015437.t1.mrna2.exon9;Name=Rr015437.t1;Parent=Rr015437.t1.mrna2;Target=Rr015437.t1 1038 996 .
L1SC0000008	rubus_genome	exon	879067	879099	93	+	.	ID=Rr015437.t1.mrna2.exon10;Name=Rr015437.t1;Parent=Rr015437.t1.mrna2;Target=Rr015437.t1 1071 1039 .
SC0000128	rubus_genome	gene	282091	285376	.	-	.	ID=Rr015438.t1.path1;Name=Rr015438.t1
SC0000128	rubus_genome	mRNA	282091	285376	.	-	.	ID=Rr015438.t1.mrna1;Name=Rr015438.t1;Parent=Rr015438.t1.path1;coverage=79.3;identity=80.8;matches=477;mismatches=48;indels=65;unknowns=0
SC0000128	rubus_genome	exon	285230	285376	80	-	.	ID=Rr015438.t1.mrna1.exon1;Name=Rr015438.t1;Parent=Rr015438.t1.mrna1;Target=Rr015438.t1 19 154 +
SC0000128	rubus_genome	exon	285201	285214	92	-	.	ID=Rr015438.t1.mrna1.exon2;Name=Rr015438.t1;Parent=Rr015438.t1.mrna1;Target=Rr015438.t1 155 168 +
SC0000128	rubus_genome	exon	285091	285100	100	-	.	ID=Rr015438.t1.mrna1.exon3;Name=Rr015438.t1;Parent=Rr015438.t1.mrna1;Target=Rr015438.t1 169 178 +
SC0000128	rubus_genome	exon	284843	284904	100	-	.	ID=Rr015438.t1.mrna1.exon4;Name=Rr015438.t1;Parent=Rr015438.t1.mrna1;Target=Rr015438.t1 179 240 +
SC0000128	rubus_genome	exon	284705	284728	100	-	.	ID=Rr015438.t1.mrna1.exon5;Name=Rr015438.t1;Parent=Rr015438.t1.mrna1;Target=Rr015438.t1 241 264 +
SC0000128	rubus_genome	exon	284216	284379	64	-	.	ID=Rr015438.t1.mrna1.exon6;Name=Rr015438.t1;Parent=Rr015438.t1.mrna1;Target=Rr015438.t1 265 384 +
SC0000128	rubus_genome	exon	282905	282928	95	-	.	ID=Rr015438.t1.mrna1.exon7;Name=Rr015438.t1;Parent=Rr015438.t1.mrna1;Target=Rr015438.t1 385 408 +
SC0000128	rubus_genome	exon	282747	282808	80	-	.	ID=Rr015438.t1.mrna1.exon8;Name=Rr015438.t1;Parent=Rr015438.t1.mrna1;Target=Rr015438.t1 409 480 +
SC0000128	rubus_genome	exon	282503	282516	78	-	.	ID=Rr015438.t1.mrna1.exon9;Name=Rr015438.t1;Parent=Rr015438.t1.mrna1;Target=Rr015438.t1 481 494 +
SC0000128	rubus_genome	exon	282397	282406	80	-	.	ID=Rr015438.t1.mrna1.exon10;Name=Rr015438.t1;Parent=Rr015438.t1.mrna1;Target=Rr015438.t1 495 504 +
SC0000128	rubus_genome	exon	282331	282344	85	-	.	ID=Rr015438.t1.mrna1.exon11;Name=Rr015438.t1;Parent=Rr015438.t1.mrna1;Target=Rr015438.t1 505 518 +
SC0000128	rubus_genome	exon	282225	282234	90	-	.	ID=Rr015438.t1.mrna1.exon12;Name=Rr015438.t1;Parent=Rr015438.t1.mrna1;Target=Rr015438.t1 519 528 +
SC0000128	rubus_genome	exon	282091	282115	92	-	.	ID=Rr015438.t1.mrna1.exon13;Name=Rr015438.t1;Parent=Rr015438.t1.mrna1;Target=Rr015438.t1 529 553 +
SC0000128	rubus_genome	CDS	285230	285376	80	-	0	ID=Rr015438.t1.mrna1.cds1;Name=Rr015438.t1;Parent=Rr015438.t1.mrna1;Target=Rr015438.t1 19 154 +
SC0000128	rubus_genome	CDS	285201	285214	92	-	1	ID=Rr015438.t1.mrna1.cds2;Name=Rr015438.t1;Parent=Rr015438.t1.mrna1;Target=Rr015438.t1 155 168 +
SC0000128	rubus_genome	CDS	285091	285100	100	-	0	ID=Rr015438.t1.mrna1.cds3;Name=Rr015438.t1;Parent=Rr015438.t1.mrna1;Target=Rr015438.t1 169 178 +
SC0000128	rubus_genome	CDS	284843	284904	100	-	1	ID=Rr015438.t1.mrna1.cds4;Name=Rr015438.t1;Parent=Rr015438.t1.mrna1;Target=Rr015438.t1 179 240 +
SC0000128	rubus_genome	CDS	284705	284728	100	-	0	ID=Rr015438.t1.mrna1.cds5;Name=Rr015438.t1;Parent=Rr015438.t1.mrna1;Target=Rr015438.t1 241 264 +
SC0000128	rubus_genome	CDS	284216	284379	64	-	0	ID=Rr015438.t1.mrna1.cds6;Name=Rr015438.t1;Parent=Rr015438.t1.mrna1;Target=Rr015438.t1 265 384 +
SC0000128	rubus_genome	CDS	282905	282928	95	-	0	ID=Rr015438.t1.mrna1.cds7;Name=Rr015438.t1;Parent=Rr015438.t1.mrna1;Target=Rr015438.t1 385 408 +
SC0000128	rubus_genome	CDS	282747	282808	80	-	0	ID=Rr015438.t1.mrna1.cds8;Name=Rr015438.t1;Parent=Rr015438.t1.mrna1;Target=Rr015438.t1 409 480 +
SC0000128	rubus_genome	CDS	282503	282516	78	-	0	ID=Rr015438.t1.mrna1.cds9;Name=Rr015438.t1;Parent=Rr015438.t1.mrna1;Target=Rr015438.t1 481 494 +
SC0000128	rubus_genome	CDS	282397	282406	80	-	2	ID=Rr015438.t1.mrna1.cds10;Name=Rr015438.t1;Parent=Rr015438.t1.mrna1;Target=Rr015438.t1 495 504 +
SC0000128	rubus_genome	CDS	282331	282344	85	-	0	ID=Rr015438.t1.mrna1.cds11;Name=Rr015438.t1;Parent=Rr015438.t1.mrna1;Target=Rr015438.t1 505 518 +
SC0000128	rubus_genome	CDS	282225	282234	90	-	2	ID=Rr015438.t1.mrna1.cds12;Name=Rr015438.t1;Parent=Rr015438.t1.mrna1;Target=Rr015438.t1 519 528 +
SC0000128	rubus_genome	CDS	282092	282115	91	-	0	ID=Rr015438.t1.mrna1.cds13;Name=Rr015438.t1;Parent=Rr015438.t1.mrna1;Target=Rr015438.t1 529 552 +
L1SC0000008	rubus_genome	gene	798743	798949	.	-	.	ID=Rr015439.t1.path1;Name=Rr015439.t1
L1SC0000008	rubus_genome	mRNA	798743	798949	.	-	.	ID=Rr015439.t1.mrna1;Name=Rr015439.t1;Parent=Rr015439.t1.path1;coverage=18.9;identity=75.8;matches=157;mismatches=12;indels=38;unknowns=0
L1SC0000008	rubus_genome	exon	798743	798949	75	-	.	ID=Rr015439.t1.mrna1.exon1;Name=Rr015439.t1;Parent=Rr015439.t1.mrna1;Target=Rr015439.t1 172 4 .
L1SC0000008	rubus_genome	CDS	798743	798947	75	-	0	ID=Rr015439.t1.mrna1.cds1;Name=Rr015439.t1;Parent=Rr015439.t1.mrna1;Target=Rr015439.t1 172 6 .
SC0000128	rubus_genome	gene	311088	312169	.	-	.	ID=Rr015439.t1.path2;Name=Rr015439.t1
SC0000128	rubus_genome	mRNA	311088	312169	.	-	.	ID=Rr015439.t1.mrna2;Name=Rr015439.t1;Parent=Rr015439.t1.path2;coverage=71.3;identity=100.0;matches=637;mismatches=0;indels=0;unknowns=0
SC0000128	rubus_genome	exon	311968	312169	100	-	.	ID=Rr015439.t1.mrna2.exon1;Name=Rr015439.t1;Parent=Rr015439.t1.mrna2;Target=Rr015439.t1 374 173 .
SC0000128	rubus_genome	exon	311088	311522	100	-	.	ID=Rr015439.t1.mrna2.exon2;Name=Rr015439.t1;Parent=Rr015439.t1.mrna2;Target=Rr015439.t1 809 375 .
SC0000128	rubus_genome	CDS	311968	312169	100	-	2	ID=Rr015439.t1.mrna2.cds1;Name=Rr015439.t1;Parent=Rr015439.t1.mrna2;Target=Rr015439.t1 374 173 .
SC0000128	rubus_genome	CDS	311439	311522	100	-	0	ID=Rr015439.t1.mrna2.cds2;Name=Rr015439.t1;Parent=Rr015439.t1.mrna2;Target=Rr015439.t1 458 375 .
SC0000128	rubus_genome	gene	313757	314029	.	-	.	ID=Rr015440.t1.path1;Name=Rr015440.t1
SC0000128	rubus_genome	mRNA	313757	314029	.	-	.	ID=Rr015440.t1.mrna1;Name=Rr015440.t1;Parent=Rr015440.t1.path1;coverage=100.0;identity=100.0;matches=273;mismatches=0;indels=0;unknowns=0
SC0000128	rubus_genome	exon	313757	314029	100	-	.	ID=Rr015440.t1.mrna1.exon1;Name=Rr015440.t1;Parent=Rr015440.t1.mrna1;Target=Rr015440.t1 273 1 .
SC0000128	rubus_genome	CDS	313757	314029	100	-	0	ID=Rr015440.t1.mrna1.cds1;Name=Rr015440.t1;Parent=Rr015440.t1.mrna1;Target=Rr015440.t1 273 1 .
SC0000128	rubus_genome	gene	319819	321883	.	-	.	ID=Rr015441.t1.path1;Name=Rr015441.t1
SC0000128	rubus_genome	mRNA	319819	321883	.	-	.	ID=Rr015441.t1.mrna1;Name=Rr015441.t1;Parent=Rr015441.t1.path1;coverage=97.4;identity=99.5;matches=1086;mismatches=1;indels=5;unknowns=0
SC0000128	rubus_genome	exon	321440	321883	98	-	.	ID=Rr015441.t1.mrna1.exon1;Name=Rr015441.t1;Parent=Rr015441.t1.mrna1;Target=Rr015441.t1 30 468 +
SC0000128	rubus_genome	exon	320958	321030	100	-	.	ID=Rr015441.t1.mrna1.exon2;Name=Rr015441.t1;Parent=Rr015441.t1.mrna1;Target=Rr015441.t1 469 541 +
SC0000128	rubus_genome	exon	320537	320708	100	-	.	ID=Rr015441.t1.mrna1.exon3;Name=Rr015441.t1;Parent=Rr015441.t1.mrna1;Target=Rr015441.t1 542 713 +
SC0000128	rubus_genome	exon	319819	320221	100	-	.	ID=Rr015441.t1.mrna1.exon4;Name=Rr015441.t1;Parent=Rr015441.t1.mrna1;Target=Rr015441.t1 714 1116 +
SC0000128	rubus_genome	CDS	320537	320553	100	-	0	ID=Rr015441.t1.mrna1.cds1;Name=Rr015441.t1;Parent=Rr015441.t1.mrna1;Target=Rr015441.t1 697 713 +
SC0000128	rubus_genome	CDS	319819	320221	100	-	2	ID=Rr015441.t1.mrna1.cds2;Name=Rr015441.t1;Parent=Rr015441.t1.mrna1;Target=Rr015441.t1 714 1116 +
SC0000128	rubus_genome	gene	323617	326719	.	+	.	ID=Rr015442.t1.path1;Name=Rr015442.t1
SC0000128	rubus_genome	mRNA	323617	326719	.	+	.	ID=Rr015442.t1.mrna1;Name=Rr015442.t1;Parent=Rr015442.t1.path1;coverage=100.0;identity=100.0;matches=990;mismatches=0;indels=0;unknowns=0
SC0000128	rubus_genome	exon	323617	324298	100	+	.	ID=Rr015442.t1.mrna1.exon1;Name=Rr015442.t1;Parent=Rr015442.t1.mrna1;Target=Rr015442.t1 1 682 +
SC0000128	rubus_genome	exon	326412	326719	100	+	.	ID=Rr015442.t1.mrna1.exon2;Name=Rr015442.t1;Parent=Rr015442.t1.mrna1;Target=Rr015442.t1 683 990 +
SC0000128	rubus_genome	CDS	323617	324298	100	+	0	ID=Rr015442.t1.mrna1.cds1;Name=Rr015442.t1;Parent=Rr015442.t1.mrna1;Target=Rr015442.t1 1 682 +
SC0000128	rubus_genome	CDS	326412	326719	100	+	1	ID=Rr015442.t1.mrna1.cds2;Name=Rr015442.t1;Parent=Rr015442.t1.mrna1;Target=Rr015442.t1 683 990 +
SC0000150	rubus_genome	gene	390782	391260	.	+	.	ID=Rr015443.t1.path1;Name=Rr015443.t1
SC0000150	rubus_genome	mRNA	390782	391260	.	+	.	ID=Rr015443.t1.mrna1;Name=Rr015443.t1;Parent=Rr015443.t1.path1;coverage=74.5;identity=82.1;matches=413;mismatches=50;indels=40;unknowns=0
SC0000150	rubus_genome	exon	390782	391260	82	+	.	ID=Rr015443.t1.mrna1.exon1;Name=Rr015443.t1;Parent=Rr015443.t1.mrna1;Target=Rr015443.t1 487 1 .
SC0000150	rubus_genome	CDS	390782	391259	82	+	0	ID=Rr015443.t1.mrna1.cds1;Name=Rr015443.t1;Parent=Rr015443.t1.mrna1;Target=Rr015443.t1 486 1 .
XPSC0002127	rubus_genome	gene	5889	28958	.	-	.	ID=Rr015445.t1.path1;Name=Rr015445.t1
XPSC0002127	rubus_genome	mRNA	5889	28958	.	-	.	ID=Rr015445.t1.mrna1;Name=Rr015445.t1;Parent=Rr015445.t1.path1;coverage=98.9;identity=93.3;matches=487;mismatches=32;indels=3;unknowns=0
XPSC0002127	rubus_genome	exon	28898	28958	90	-	.	ID=Rr015445.t1.mrna1.exon1;Name=Rr015445.t1;Parent=Rr015445.t1.mrna1;Target=Rr015445.t1 5 65 +
XPSC0002127	rubus_genome	exon	12795	12866	97	-	.	ID=Rr015445.t1.mrna1.exon2;Name=Rr015445.t1;Parent=Rr015445.t1.mrna1;Target=Rr015445.t1 66 137 +
XPSC0002127	rubus_genome	exon	12687	12724	92	-	.	ID=Rr015445.t1.mrna1.exon3;Name=Rr015445.t1;Parent=Rr015445.t1.mrna1;Target=Rr015445.t1 138 172 +
XPSC0002127	rubus_genome	exon	12504	12665	95	-	.	ID=Rr015445.t1.mrna1.exon4;Name=Rr015445.t1;Parent=Rr015445.t1.mrna1;Target=Rr015445.t1 173 334 +
XPSC0002127	rubus_genome	exon	8783	8830	97	-	.	ID=Rr015445.t1.mrna1.exon5;Name=Rr015445.t1;Parent=Rr015445.t1.mrna1;Target=Rr015445.t1 335 382 +
XPSC0002127	rubus_genome	exon	7801	7872	86	-	.	ID=Rr015445.t1.mrna1.exon6;Name=Rr015445.t1;Parent=Rr015445.t1.mrna1;Target=Rr015445.t1 383 454 +
XPSC0002127	rubus_genome	exon	5889	5957	91	-	.	ID=Rr015445.t1.mrna1.exon7;Name=Rr015445.t1;Parent=Rr015445.t1.mrna1;Target=Rr015445.t1 455 523 +
XPSC0002127	rubus_genome	CDS	28898	28956	89	-	0	ID=Rr015445.t1.mrna1.cds1;Name=Rr015445.t1;Parent=Rr015445.t1.mrna1;Target=Rr015445.t1 7 65 +
XPSC0002127	rubus_genome	CDS	12795	12866	97	-	2	ID=Rr015445.t1.mrna1.cds2;Name=Rr015445.t1;Parent=Rr015445.t1.mrna1;Target=Rr015445.t1 66 137 +
XPSC0002127	rubus_genome	CDS	12687	12724	92	-	2	ID=Rr015445.t1.mrna1.cds3;Name=Rr015445.t1;Parent=Rr015445.t1.mrna1;Target=Rr015445.t1 138 172 +
XPSC0002127	rubus_genome	CDS	12504	12665	95	-	1	ID=Rr015445.t1.mrna1.cds4;Name=Rr015445.t1;Parent=Rr015445.t1.mrna1;Target=Rr015445.t1 173 334 +
XPSC0002127	rubus_genome	CDS	8783	8830	97	-	1	ID=Rr015445.t1.mrna1.cds5;Name=Rr015445.t1;Parent=Rr015445.t1.mrna1;Target=Rr015445.t1 335 382 +
XPSC0002127	rubus_genome	CDS	7801	7872	86	-	1	ID=Rr015445.t1.mrna1.cds6;Name=Rr015445.t1;Parent=Rr015445.t1.mrna1;Target=Rr015445.t1 383 454 +
XPSC0002127	rubus_genome	CDS	5890	5957	91	-	1	ID=Rr015445.t1.mrna1.cds7;Name=Rr015445.t1;Parent=Rr015445.t1.mrna1;Target=Rr015445.t1 455 522 +
XFSC0000008	rubus_genome	gene	861524	895512	.	-	.	ID=Rr015446.t1.path1;Name=Rr015446.t1
XFSC0000008	rubus_genome	mRNA	861524	895512	.	-	.	ID=Rr015446.t1.mrna1;Name=Rr015446.t1;Parent=Rr015446.t1.path1;coverage=95.8;identity=90.4;matches=818;mismatches=69;indels=18;unknowns=0
XFSC0000008	rubus_genome	exon	895278	895512	81	-	.	ID=Rr015446.t1.mrna1.exon1;Name=Rr015446.t1;Parent=Rr015446.t1.mrna1;Target=Rr015446.t1 3 227 +
XFSC0000008	rubus_genome	exon	895148	895195	81	-	.	ID=Rr015446.t1.mrna1.exon2;Name=Rr015446.t1;Parent=Rr015446.t1.mrna1;Target=Rr015446.t1 228 275 +
XFSC0000008	rubus_genome	exon	895052	895120	94	-	.	ID=Rr015446.t1.mrna1.exon3;Name=Rr015446.t1;Parent=Rr015446.t1.mrna1;Target=Rr015446.t1 279 347 +
XFSC0000008	rubus_genome	exon	890446	890459	100	-	.	ID=Rr015446.t1.mrna1.exon4;Name=Rr015446.t1;Parent=Rr015446.t1.mrna1;Target=Rr015446.t1 348 361 +
XFSC0000008	rubus_genome	exon	866785	866818	100	-	.	ID=Rr015446.t1.mrna1.exon5;Name=Rr015446.t1;Parent=Rr015446.t1.mrna1;Target=Rr015446.t1 362 395 +
XFSC0000008	rubus_genome	exon	866527	866688	98	-	.	ID=Rr015446.t1.mrna1.exon6;Name=Rr015446.t1;Parent=Rr015446.t1.mrna1;Target=Rr015446.t1 396 557 +
XFSC0000008	rubus_genome	exon	866335	866386	92	-	.	ID=Rr015446.t1.mrna1.exon7;Name=Rr015446.t1;Parent=Rr015446.t1.mrna1;Target=Rr015446.t1 558 609 +
XFSC0000008	rubus_genome	exon	864466	864489	95	-	.	ID=Rr015446.t1.mrna1.exon8;Name=Rr015446.t1;Parent=Rr015446.t1.mrna1;Target=Rr015446.t1 610 633 +
XFSC0000008	rubus_genome	exon	864147	864184	81	-	.	ID=Rr015446.t1.mrna1.exon9;Name=Rr015446.t1;Parent=Rr015446.t1.mrna1;Target=Rr015446.t1 634 671 +
XFSC0000008	rubus_genome	exon	863070	863213	93	-	.	ID=Rr015446.t1.mrna1.exon10;Name=Rr015446.t1;Parent=Rr015446.t1.mrna1;Target=Rr015446.t1 672 815 +
XFSC0000008	rubus_genome	exon	862874	862887	100	-	.	ID=Rr015446.t1.mrna1.exon11;Name=Rr015446.t1;Parent=Rr015446.t1.mrna1;Target=Rr015446.t1 816 829 +
XFSC0000008	rubus_genome	exon	862434	862457	91	-	.	ID=Rr015446.t1.mrna1.exon12;Name=Rr015446.t1;Parent=Rr015446.t1.mrna1;Target=Rr015446.t1 830 853 +
XFSC0000008	rubus_genome	exon	861524	861566	93	-	.	ID=Rr015446.t1.mrna1.exon13;Name=Rr015446.t1;Parent=Rr015446.t1.mrna1;Target=Rr015446.t1 854 896 +
XFSC0000008	rubus_genome	CDS	863070	863191	92	-	0	ID=Rr015446.t1.mrna1.cds1;Name=Rr015446.t1;Parent=Rr015446.t1.mrna1;Target=Rr015446.t1 694 815 +
XFSC0000008	rubus_genome	CDS	862874	862887	100	-	2	ID=Rr015446.t1.mrna1.cds2;Name=Rr015446.t1;Parent=Rr015446.t1.mrna1;Target=Rr015446.t1 816 829 +
XFSC0000008	rubus_genome	CDS	862434	862457	91	-	1	ID=Rr015446.t1.mrna1.cds3;Name=Rr015446.t1;Parent=Rr015446.t1.mrna1;Target=Rr015446.t1 830 853 +
XFSC0000008	rubus_genome	CDS	861526	861566	92	-	1	ID=Rr015446.t1.mrna1.cds4;Name=Rr015446.t1;Parent=Rr015446.t1.mrna1;Target=Rr015446.t1 854 894 +
SC0000128	rubus_genome	gene	348170	348645	.	+	.	ID=Rr015447.t1.path1;Name=Rr015447.t1
SC0000128	rubus_genome	mRNA	348170	348645	.	+	.	ID=Rr015447.t1.mrna1;Name=Rr015447.t1;Parent=Rr015447.t1.path1;coverage=97.8;identity=93.8;matches=451;mismatches=25;indels=5;unknowns=0
SC0000128	rubus_genome	exon	348170	348645	93	+	.	ID=Rr015447.t1.mrna1.exon1;Name=Rr015447.t1;Parent=Rr015447.t1.mrna1;Target=Rr015447.t1 492 12 .
SC0000128	rubus_genome	CDS	348424	348645	100	+	0	ID=Rr015447.t1.mrna1.cds1;Name=Rr015447.t1;Parent=Rr015447.t1.mrna1;Target=Rr015447.t1 492 271 .
SC0000128	rubus_genome	gene	349162	350860	.	+	.	ID=Rr015448.t1.path1;Name=Rr015448.t1
SC0000128	rubus_genome	mRNA	349162	350860	.	+	.	ID=Rr015448.t1.mrna1;Name=Rr015448.t1;Parent=Rr015448.t1.path1;coverage=69.2;identity=100.0;matches=1067;mismatches=0;indels=0;unknowns=0
SC0000128	rubus_genome	exon	349162	349514	100	+	.	ID=Rr015448.t1.mrna1.exon1;Name=Rr015448.t1;Parent=Rr015448.t1.mrna1;Target=Rr015448.t1 1 353 +
SC0000128	rubus_genome	exon	349716	350156	100	+	.	ID=Rr015448.t1.mrna1.exon2;Name=Rr015448.t1;Parent=Rr015448.t1.mrna1;Target=Rr015448.t1 354 794 +
SC0000128	rubus_genome	exon	350588	350860	100	+	.	ID=Rr015448.t1.mrna1.exon3;Name=Rr015448.t1;Parent=Rr015448.t1.mrna1;Target=Rr015448.t1 795 1067 +
SC0000128	rubus_genome	CDS	349162	349514	100	+	0	ID=Rr015448.t1.mrna1.cds1;Name=Rr015448.t1;Parent=Rr015448.t1.mrna1;Target=Rr015448.t1 1 353 +
SC0000128	rubus_genome	CDS	349716	350156	100	+	2	ID=Rr015448.t1.mrna1.cds2;Name=Rr015448.t1;Parent=Rr015448.t1.mrna1;Target=Rr015448.t1 354 794 +
SC0000128	rubus_genome	CDS	350588	350858	100	+	2	ID=Rr015448.t1.mrna1.cds3;Name=Rr015448.t1;Parent=Rr015448.t1.mrna1;Target=Rr015448.t1 795 1065 +
XFSC0000020	rubus_genome	gene	223458	223821	.	+	.	ID=Rr015449.t1.path1;Name=Rr015449.t1
XFSC0000020	rubus_genome	mRNA	223458	223821	.	+	.	ID=Rr015449.t1.mrna1;Name=Rr015449.t1;Parent=Rr015449.t1.path1;coverage=43.6;identity=95.3;matches=347;mismatches=17;indels=0;unknowns=0
XFSC0000020	rubus_genome	exon	223458	223821	95	+	.	ID=Rr015449.t1.mrna1.exon1;Name=Rr015449.t1;Parent=Rr015449.t1.mrna1;Target=Rr015449.t1 364 1 .
SC0000128	rubus_genome	gene	354093	355025	.	-	.	ID=Rr015449.t1.path2;Name=Rr015449.t1
SC0000128	rubus_genome	mRNA	354093	355025	.	-	.	ID=Rr015449.t1.mrna2;Name=Rr015449.t1;Parent=Rr015449.t1.path2;coverage=56.4;identity=96.0;matches=452;mismatches=18;indels=1;unknowns=0
SC0000128	rubus_genome	exon	354743	355025	93	-	.	ID=Rr015449.t1.mrna2.exon1;Name=Rr015449.t1;Parent=Rr015449.t1.mrna2;Target=Rr015449.t1 365 646 +
SC0000128	rubus_genome	exon	354093	354280	100	-	.	ID=Rr015449.t1.mrna2.exon2;Name=Rr015449.t1;Parent=Rr015449.t1.mrna2;Target=Rr015449.t1 647 834 +
SC0000128	rubus_genome	CDS	354743	354922	100	-	0	ID=Rr015449.t1.mrna2.cds1;Name=Rr015449.t1;Parent=Rr015449.t1.mrna2;Target=Rr015449.t1 467 646 +
SC0000128	rubus_genome	CDS	354107	354280	100	-	0	ID=Rr015449.t1.mrna2.cds2;Name=Rr015449.t1;Parent=Rr015449.t1.mrna2;Target=Rr015449.t1 647 820 +
SC0000128	rubus_genome	gene	361888	362760	.	+	.	ID=Rr015451.t1.path1;Name=Rr015451.t1
SC0000128	rubus_genome	mRNA	361888	362760	.	+	.	ID=Rr015451.t1.mrna1;Name=Rr015451.t1;Parent=Rr015451.t1.path1;coverage=100.0;identity=100.0;matches=528;mismatches=0;indels=0;unknowns=0
SC0000128	rubus_genome	exon	361888	362068	100	+	.	ID=Rr015451.t1.mrna1.exon1;Name=Rr015451.t1;Parent=Rr015451.t1.mrna1;Target=Rr015451.t1 1 181 +
SC0000128	rubus_genome	exon	362414	362760	100	+	.	ID=Rr015451.t1.mrna1.exon2;Name=Rr015451.t1;Parent=Rr015451.t1.mrna1;Target=Rr015451.t1 182 528 +
SC0000128	rubus_genome	CDS	361888	362068	100	+	0	ID=Rr015451.t1.mrna1.cds1;Name=Rr015451.t1;Parent=Rr015451.t1.mrna1;Target=Rr015451.t1 1 181 +
SC0000128	rubus_genome	CDS	362414	362760	100	+	1	ID=Rr015451.t1.mrna1.cds2;Name=Rr015451.t1;Parent=Rr015451.t1.mrna1;Target=Rr015451.t1 182 528 +
SC0000150	rubus_genome	gene	403671	413470	.	+	.	ID=Rr015452.t1.path1;Name=Rr015452.t1
SC0000150	rubus_genome	mRNA	403671	413470	.	+	.	ID=Rr015452.t1.mrna1;Name=Rr015452.t1;Parent=Rr015452.t1.path1;coverage=71.4;identity=95.5;matches=546;mismatches=25;indels=1;unknowns=0
SC0000150	rubus_genome	exon	403671	403788	94	+	.	ID=Rr015452.t1.mrna1.exon1;Name=Rr015452.t1;Parent=Rr015452.t1.mrna1;Target=Rr015452.t1 230 347 +
SC0000150	rubus_genome	exon	404626	404659	94	+	.	ID=Rr015452.t1.mrna1.exon2;Name=Rr015452.t1;Parent=Rr015452.t1.mrna1;Target=Rr015452.t1 348 381 +
SC0000150	rubus_genome	exon	411949	411972	91	+	.	ID=Rr015452.t1.mrna1.exon3;Name=Rr015452.t1;Parent=Rr015452.t1.mrna1;Target=Rr015452.t1 382 405 +
SC0000150	rubus_genome	exon	412222	412555	96	+	.	ID=Rr015452.t1.mrna1.exon4;Name=Rr015452.t1;Parent=Rr015452.t1.mrna1;Target=Rr015452.t1 406 740 +
SC0000150	rubus_genome	exon	413410	413470	93	+	.	ID=Rr015452.t1.mrna1.exon5;Name=Rr015452.t1;Parent=Rr015452.t1.mrna1;Target=Rr015452.t1 741 801 +
SC0000150	rubus_genome	CDS	403671	403788	94	+	0	ID=Rr015452.t1.mrna1.cds1;Name=Rr015452.t1;Parent=Rr015452.t1.mrna1;Target=Rr015452.t1 230 347 +
SC0000150	rubus_genome	CDS	404626	404645	95	+	1	ID=Rr015452.t1.mrna1.cds2;Name=Rr015452.t1;Parent=Rr015452.t1.mrna1;Target=Rr015452.t1 348 367 +
SC0000128	rubus_genome	gene	368434	369045	.	+	.	ID=Rr015453.t1.path1;Name=Rr015453.t1
SC0000128	rubus_genome	mRNA	368434	369045	.	+	.	ID=Rr015453.t1.mrna1;Name=Rr015453.t1;Parent=Rr015453.t1.path1;coverage=100.0;identity=100.0;matches=540;mismatches=0;indels=0;unknowns=0
SC0000128	rubus_genome	exon	368434	368635	100	+	.	ID=Rr015453.t1.mrna1.exon1;Name=Rr015453.t1;Parent=Rr015453.t1.mrna1;Target=Rr015453.t1 1 202 +
SC0000128	rubus_genome	exon	368708	369045	100	+	.	ID=Rr015453.t1.mrna1.exon2;Name=Rr015453.t1;Parent=Rr015453.t1.mrna1;Target=Rr015453.t1 203 540 +
SC0000128	rubus_genome	CDS	368434	368635	100	+	0	ID=Rr015453.t1.mrna1.cds1;Name=Rr015453.t1;Parent=Rr015453.t1.mrna1;Target=Rr015453.t1 1 202 +
SC0000128	rubus_genome	CDS	368708	369045	100	+	1	ID=Rr015453.t1.mrna1.cds2;Name=Rr015453.t1;Parent=Rr015453.t1.mrna1;Target=Rr015453.t1 203 540 +
SC0000128	rubus_genome	gene	373381	381618	.	-	.	ID=Rr015454.t1.path1;Name=Rr015454.t1
SC0000128	rubus_genome	mRNA	373381	381618	.	-	.	ID=Rr015454.t1.mrna1;Name=Rr015454.t1;Parent=Rr015454.t1.path1;coverage=100.0;identity=100.0;matches=1722;mismatches=0;indels=0;unknowns=0
SC0000128	rubus_genome	exon	381189	381618	100	-	.	ID=Rr015454.t1.mrna1.exon1;Name=Rr015454.t1;Parent=Rr015454.t1.mrna1;Target=Rr015454.t1 1 430 +
SC0000128	rubus_genome	exon	380568	380813	100	-	.	ID=Rr015454.t1.mrna1.exon2;Name=Rr015454.t1;Parent=Rr015454.t1.mrna1;Target=Rr015454.t1 431 676 +
SC0000128	rubus_genome	exon	378864	379059	100	-	.	ID=Rr015454.t1.mrna1.exon3;Name=Rr015454.t1;Parent=Rr015454.t1.mrna1;Target=Rr015454.t1 677 872 +
SC0000128	rubus_genome	exon	378179	378438	100	-	.	ID=Rr015454.t1.mrna1.exon4;Name=Rr015454.t1;Parent=Rr015454.t1.mrna1;Target=Rr015454.t1 873 1132 +
SC0000128	rubus_genome	exon	377454	377581	100	-	.	ID=Rr015454.t1.mrna1.exon5;Name=Rr015454.t1;Parent=Rr015454.t1.mrna1;Target=Rr015454.t1 1133 1260 +
SC0000128	rubus_genome	exon	375640	375843	100	-	.	ID=Rr015454.t1.mrna1.exon6;Name=Rr015454.t1;Parent=Rr015454.t1.mrna1;Target=Rr015454.t1 1261 1464 +
SC0000128	rubus_genome	exon	373731	373781	100	-	.	ID=Rr015454.t1.mrna1.exon7;Name=Rr015454.t1;Parent=Rr015454.t1.mrna1;Target=Rr015454.t1 1465 1515 +
SC0000128	rubus_genome	exon	373381	373587	100	-	.	ID=Rr015454.t1.mrna1.exon8;Name=Rr015454.t1;Parent=Rr015454.t1.mrna1;Target=Rr015454.t1 1516 1722 +
SC0000128	rubus_genome	CDS	381189	381618	100	-	0	ID=Rr015454.t1.mrna1.cds1;Name=Rr015454.t1;Parent=Rr015454.t1.mrna1;Target=Rr015454.t1 1 430 +
SC0000128	rubus_genome	CDS	380568	380813	100	-	1	ID=Rr015454.t1.mrna1.cds2;Name=Rr015454.t1;Parent=Rr015454.t1.mrna1;Target=Rr015454.t1 431 676 +
SC0000128	rubus_genome	CDS	378864	379059	100	-	1	ID=Rr015454.t1.mrna1.cds3;Name=Rr015454.t1;Parent=Rr015454.t1.mrna1;Target=Rr015454.t1 677 872 +
SC0000128	rubus_genome	CDS	378179	378438	100	-	2	ID=Rr015454.t1.mrna1.cds4;Name=Rr015454.t1;Parent=Rr015454.t1.mrna1;Target=Rr015454.t1 873 1132 +
SC0000128	rubus_genome	CDS	377454	377581	100	-	1	ID=Rr015454.t1.mrna1.cds5;Name=Rr015454.t1;Parent=Rr015454.t1.mrna1;Target=Rr015454.t1 1133 1260 +
SC0000128	rubus_genome	CDS	375640	375843	100	-	0	ID=Rr015454.t1.mrna1.cds6;Name=Rr015454.t1;Parent=Rr015454.t1.mrna1;Target=Rr015454.t1 1261 1464 +
SC0000128	rubus_genome	CDS	373731	373781	100	-	0	ID=Rr015454.t1.mrna1.cds7;Name=Rr015454.t1;Parent=Rr015454.t1.mrna1;Target=Rr015454.t1 1465 1515 +
SC0000128	rubus_genome	CDS	373381	373587	100	-	0	ID=Rr015454.t1.mrna1.cds8;Name=Rr015454.t1;Parent=Rr015454.t1.mrna1;Target=Rr015454.t1 1516 1722 +
SC0000128	rubus_genome	gene	382122	382976	.	-	.	ID=Rr015455.t1.path1;Name=Rr015455.t1
SC0000128	rubus_genome	mRNA	382122	382976	.	-	.	ID=Rr015455.t1.mrna1;Name=Rr015455.t1;Parent=Rr015455.t1.path1;coverage=100.0;identity=100.0;matches=504;mismatches=0;indels=0;unknowns=0
SC0000128	rubus_genome	exon	382743	382976	100	-	.	ID=Rr015455.t1.mrna1.exon1;Name=Rr015455.t1;Parent=Rr015455.t1.mrna1;Target=Rr015455.t1 1 234 +
SC0000128	rubus_genome	exon	382122	382391	100	-	.	ID=Rr015455.t1.mrna1.exon2;Name=Rr015455.t1;Parent=Rr015455.t1.mrna1;Target=Rr015455.t1 235 504 +
SC0000128	rubus_genome	CDS	382743	382976	100	-	0	ID=Rr015455.t1.mrna1.cds1;Name=Rr015455.t1;Parent=Rr015455.t1.mrna1;Target=Rr015455.t1 1 234 +
SC0000128	rubus_genome	CDS	382122	382391	100	-	0	ID=Rr015455.t1.mrna1.cds2;Name=Rr015455.t1;Parent=Rr015455.t1.mrna1;Target=Rr015455.t1 235 504 +
SC0000128	rubus_genome	gene	387172	390730	.	-	.	ID=Rr015457.t1.path1;Name=Rr015457.t1
SC0000128	rubus_genome	mRNA	387172	390730	.	-	.	ID=Rr015457.t1.mrna1;Name=Rr015457.t1;Parent=Rr015457.t1.path1;coverage=100.0;identity=100.0;matches=831;mismatches=0;indels=0;unknowns=0
SC0000128	rubus_genome	exon	390358	390730	100	-	.	ID=Rr015457.t1.mrna1.exon1;Name=Rr015457.t1;Parent=Rr015457.t1.mrna1;Target=Rr015457.t1 1 373 +
SC0000128	rubus_genome	exon	390157	390256	100	-	.	ID=Rr015457.t1.mrna1.exon2;Name=Rr015457.t1;Parent=Rr015457.t1.mrna1;Target=Rr015457.t1 374 473 +
SC0000128	rubus_genome	exon	389881	390060	100	-	.	ID=Rr015457.t1.mrna1.exon3;Name=Rr015457.t1;Parent=Rr015457.t1.mrna1;Target=Rr015457.t1 474 653 +
SC0000128	rubus_genome	exon	388610	388727	100	-	.	ID=Rr015457.t1.mrna1.exon4;Name=Rr015457.t1;Parent=Rr015457.t1.mrna1;Target=Rr015457.t1 654 771 +
SC0000128	rubus_genome	exon	387172	387231	100	-	.	ID=Rr015457.t1.mrna1.exon5;Name=Rr015457.t1;Parent=Rr015457.t1.mrna1;Target=Rr015457.t1 772 831 +
SC0000128	rubus_genome	CDS	390358	390730	100	-	0	ID=Rr015457.t1.mrna1.cds1;Name=Rr015457.t1;Parent=Rr015457.t1.mrna1;Target=Rr015457.t1 1 373 +
SC0000128	rubus_genome	CDS	390157	390256	100	-	1	ID=Rr015457.t1.mrna1.cds2;Name=Rr015457.t1;Parent=Rr015457.t1.mrna1;Target=Rr015457.t1 374 473 +
SC0000128	rubus_genome	CDS	389881	390060	100	-	2	ID=Rr015457.t1.mrna1.cds3;Name=Rr015457.t1;Parent=Rr015457.t1.mrna1;Target=Rr015457.t1 474 653 +
SC0000128	rubus_genome	CDS	388610	388727	100	-	2	ID=Rr015457.t1.mrna1.cds4;Name=Rr015457.t1;Parent=Rr015457.t1.mrna1;Target=Rr015457.t1 654 771 +
SC0000128	rubus_genome	CDS	387172	387231	100	-	0	ID=Rr015457.t1.mrna1.cds5;Name=Rr015457.t1;Parent=Rr015457.t1.mrna1;Target=Rr015457.t1 772 831 +
SC0000128	rubus_genome	gene	391717	395791	.	-	.	ID=Rr015458.t1.path1;Name=Rr015458.t1
SC0000128	rubus_genome	mRNA	391717	395791	.	-	.	ID=Rr015458.t1.mrna1;Name=Rr015458.t1;Parent=Rr015458.t1.path1;coverage=100.0;identity=100.0;matches=1737;mismatches=0;indels=0;unknowns=0
SC0000128	rubus_genome	exon	394550	395791	100	-	.	ID=Rr015458.t1.mrna1.exon1;Name=Rr015458.t1;Parent=Rr015458.t1.mrna1;Target=Rr015458.t1 1 1242 +
SC0000128	rubus_genome	exon	394073	394192	100	-	.	ID=Rr015458.t1.mrna1.exon2;Name=Rr015458.t1;Parent=Rr015458.t1.mrna1;Target=Rr015458.t1 1243 1362 +
SC0000128	rubus_genome	exon	392482	392598	100	-	.	ID=Rr015458.t1.mrna1.exon3;Name=Rr015458.t1;Parent=Rr015458.t1.mrna1;Target=Rr015458.t1 1363 1479 +
SC0000128	rubus_genome	exon	392283	392372	100	-	.	ID=Rr015458.t1.mrna1.exon4;Name=Rr015458.t1;Parent=Rr015458.t1.mrna1;Target=Rr015458.t1 1480 1569 +
SC0000128	rubus_genome	exon	391968	392075	100	-	.	ID=Rr015458.t1.mrna1.exon5;Name=Rr015458.t1;Parent=Rr015458.t1.mrna1;Target=Rr015458.t1 1570 1677 +
SC0000128	rubus_genome	exon	391717	391776	100	-	.	ID=Rr015458.t1.mrna1.exon6;Name=Rr015458.t1;Parent=Rr015458.t1.mrna1;Target=Rr015458.t1 1678 1737 +
SC0000128	rubus_genome	CDS	394550	395791	100	-	0	ID=Rr015458.t1.mrna1.cds1;Name=Rr015458.t1;Parent=Rr015458.t1.mrna1;Target=Rr015458.t1 1 1242 +
SC0000128	rubus_genome	CDS	394073	394192	100	-	0	ID=Rr015458.t1.mrna1.cds2;Name=Rr015458.t1;Parent=Rr015458.t1.mrna1;Target=Rr015458.t1 1243 1362 +
SC0000128	rubus_genome	CDS	392482	392598	100	-	0	ID=Rr015458.t1.mrna1.cds3;Name=Rr015458.t1;Parent=Rr015458.t1.mrna1;Target=Rr015458.t1 1363 1479 +
SC0000128	rubus_genome	CDS	392283	392372	100	-	0	ID=Rr015458.t1.mrna1.cds4;Name=Rr015458.t1;Parent=Rr015458.t1.mrna1;Target=Rr015458.t1 1480 1569 +
SC0000128	rubus_genome	CDS	391968	392075	100	-	0	ID=Rr015458.t1.mrna1.cds5;Name=Rr015458.t1;Parent=Rr015458.t1.mrna1;Target=Rr015458.t1 1570 1677 +
SC0000128	rubus_genome	CDS	391717	391776	100	-	0	ID=Rr015458.t1.mrna1.cds6;Name=Rr015458.t1;Parent=Rr015458.t1.mrna1;Target=Rr015458.t1 1678 1737 +
SC0000128	rubus_genome	gene	398387	405473	.	-	.	ID=Rr015459.t1.path1;Name=Rr015459.t1
SC0000128	rubus_genome	mRNA	398387	405473	.	-	.	ID=Rr015459.t1.mrna1;Name=Rr015459.t1;Parent=Rr015459.t1.path1;coverage=100.0;identity=100.0;matches=1590;mismatches=0;indels=0;unknowns=0
SC0000128	rubus_genome	exon	405266	405473	100	-	.	ID=Rr015459.t1.mrna1.exon1;Name=Rr015459.t1;Parent=Rr015459.t1.mrna1;Target=Rr015459.t1 1 208 +
SC0000128	rubus_genome	exon	405125	405176	100	-	.	ID=Rr015459.t1.mrna1.exon2;Name=Rr015459.t1;Parent=Rr015459.t1.mrna1;Target=Rr015459.t1 209 260 +
SC0000128	rubus_genome	exon	404964	405023	100	-	.	ID=Rr015459.t1.mrna1.exon3;Name=Rr015459.t1;Parent=Rr015459.t1.mrna1;Target=Rr015459.t1 261 320 +
SC0000128	rubus_genome	exon	404830	404854	100	-	.	ID=Rr015459.t1.mrna1.exon4;Name=Rr015459.t1;Parent=Rr015459.t1.mrna1;Target=Rr015459.t1 321 345 +
SC0000128	rubus_genome	exon	404630	404715	100	-	.	ID=Rr015459.t1.mrna1.exon5;Name=Rr015459.t1;Parent=Rr015459.t1.mrna1;Target=Rr015459.t1 346 431 +
SC0000128	rubus_genome	exon	404422	404533	100	-	.	ID=Rr015459.t1.mrna1.exon6;Name=Rr015459.t1;Parent=Rr015459.t1.mrna1;Target=Rr015459.t1 432 543 +
SC0000128	rubus_genome	exon	403843	403905	100	-	.	ID=Rr015459.t1.mrna1.exon7;Name=Rr015459.t1;Parent=Rr015459.t1.mrna1;Target=Rr015459.t1 544 606 +
SC0000128	rubus_genome	exon	403707	403726	100	-	.	ID=Rr015459.t1.mrna1.exon8;Name=Rr015459.t1;Parent=Rr015459.t1.mrna1;Target=Rr015459.t1 607 626 +
SC0000128	rubus_genome	exon	403532	403629	100	-	.	ID=Rr015459.t1.mrna1.exon9;Name=Rr015459.t1;Parent=Rr015459.t1.mrna1;Target=Rr015459.t1 627 724 +
SC0000128	rubus_genome	exon	402070	402098	100	-	.	ID=Rr015459.t1.mrna1.exon10;Name=Rr015459.t1;Parent=Rr015459.t1.mrna1;Target=Rr015459.t1 725 753 +
SC0000128	rubus_genome	exon	401930	401961	100	-	.	ID=Rr015459.t1.mrna1.exon11;Name=Rr015459.t1;Parent=Rr015459.t1.mrna1;Target=Rr015459.t1 754 785 +
SC0000128	rubus_genome	exon	401793	401840	100	-	.	ID=Rr015459.t1.mrna1.exon12;Name=Rr015459.t1;Parent=Rr015459.t1.mrna1;Target=Rr015459.t1 786 833 +
SC0000128	rubus_genome	exon	401632	401692	100	-	.	ID=Rr015459.t1.mrna1.exon13;Name=Rr015459.t1;Parent=Rr015459.t1.mrna1;Target=Rr015459.t1 834 894 +
SC0000128	rubus_genome	exon	401452	401549	100	-	.	ID=Rr015459.t1.mrna1.exon14;Name=Rr015459.t1;Parent=Rr015459.t1.mrna1;Target=Rr015459.t1 895 992 +
SC0000128	rubus_genome	exon	401273	401348	100	-	.	ID=Rr015459.t1.mrna1.exon15;Name=Rr015459.t1;Parent=Rr015459.t1.mrna1;Target=Rr015459.t1 993 1068 +
SC0000128	rubus_genome	exon	401158	401177	100	-	.	ID=Rr015459.t1.mrna1.exon16;Name=Rr015459.t1;Parent=Rr015459.t1.mrna1;Target=Rr015459.t1 1069 1088 +
SC0000128	rubus_genome	exon	400886	400983	100	-	.	ID=Rr015459.t1.mrna1.exon17;Name=Rr015459.t1;Parent=Rr015459.t1.mrna1;Target=Rr015459.t1 1089 1186 +
SC0000128	rubus_genome	exon	400705	400814	100	-	.	ID=Rr015459.t1.mrna1.exon18;Name=Rr015459.t1;Parent=Rr015459.t1.mrna1;Target=Rr015459.t1 1187 1296 +
SC0000128	rubus_genome	exon	399996	400079	100	-	.	ID=Rr015459.t1.mrna1.exon19;Name=Rr015459.t1;Parent=Rr015459.t1.mrna1;Target=Rr015459.t1 1297 1380 +
SC0000128	rubus_genome	exon	398731	398828	100	-	.	ID=Rr015459.t1.mrna1.exon20;Name=Rr015459.t1;Parent=Rr015459.t1.mrna1;Target=Rr015459.t1 1381 1478 +
SC0000128	rubus_genome	exon	398566	398648	100	-	.	ID=Rr015459.t1.mrna1.exon21;Name=Rr015459.t1;Parent=Rr015459.t1.mrna1;Target=Rr015459.t1 1479 1561 +
SC0000128	rubus_genome	exon	398387	398415	100	-	.	ID=Rr015459.t1.mrna1.exon22;Name=Rr015459.t1;Parent=Rr015459.t1.mrna1;Target=Rr015459.t1 1562 1590 +
SC0000128	rubus_genome	CDS	405266	405473	100	-	0	ID=Rr015459.t1.mrna1.cds1;Name=Rr015459.t1;Parent=Rr015459.t1.mrna1;Target=Rr015459.t1 1 208 +
SC0000128	rubus_genome	CDS	405125	405176	100	-	1	ID=Rr015459.t1.mrna1.cds2;Name=Rr015459.t1;Parent=Rr015459.t1.mrna1;Target=Rr015459.t1 209 260 +
SC0000128	rubus_genome	CDS	404964	405023	100	-	2	ID=Rr015459.t1.mrna1.cds3;Name=Rr015459.t1;Parent=Rr015459.t1.mrna1;Target=Rr015459.t1 261 320 +
SC0000128	rubus_genome	CDS	404830	404854	100	-	2	ID=Rr015459.t1.mrna1.cds4;Name=Rr015459.t1;Parent=Rr015459.t1.mrna1;Target=Rr015459.t1 321 345 +
SC0000128	rubus_genome	CDS	404630	404715	100	-	0	ID=Rr015459.t1.mrna1.cds5;Name=Rr015459.t1;Parent=Rr015459.t1.mrna1;Target=Rr015459.t1 346 431 +
SC0000128	rubus_genome	CDS	404422	404533	100	-	2	ID=Rr015459.t1.mrna1.cds6;Name=Rr015459.t1;Parent=Rr015459.t1.mrna1;Target=Rr015459.t1 432 543 +
SC0000128	rubus_genome	CDS	403843	403905	100	-	0	ID=Rr015459.t1.mrna1.cds7;Name=Rr015459.t1;Parent=Rr015459.t1.mrna1;Target=Rr015459.t1 544 606 +
SC0000128	rubus_genome	CDS	403707	403726	100	-	0	ID=Rr015459.t1.mrna1.cds8;Name=Rr015459.t1;Parent=Rr015459.t1.mrna1;Target=Rr015459.t1 607 626 +
SC0000128	rubus_genome	CDS	403532	403629	100	-	2	ID=Rr015459.t1.mrna1.cds9;Name=Rr015459.t1;Parent=Rr015459.t1.mrna1;Target=Rr015459.t1 627 724 +
SC0000128	rubus_genome	CDS	402070	402098	100	-	1	ID=Rr015459.t1.mrna1.cds10;Name=Rr015459.t1;Parent=Rr015459.t1.mrna1;Target=Rr015459.t1 725 753 +
SC0000128	rubus_genome	CDS	401930	401961	100	-	0	ID=Rr015459.t1.mrna1.cds11;Name=Rr015459.t1;Parent=Rr015459.t1.mrna1;Target=Rr015459.t1 754 785 +
SC0000128	rubus_genome	CDS	401793	401840	100	-	2	ID=Rr015459.t1.mrna1.cds12;Name=Rr015459.t1;Parent=Rr015459.t1.mrna1;Target=Rr015459.t1 786 833 +
SC0000128	rubus_genome	CDS	401632	401692	100	-	2	ID=Rr015459.t1.mrna1.cds13;Name=Rr015459.t1;Parent=Rr015459.t1.mrna1;Target=Rr015459.t1 834 894 +
SC0000128	rubus_genome	CDS	401452	401549	100	-	0	ID=Rr015459.t1.mrna1.cds14;Name=Rr015459.t1;Parent=Rr015459.t1.mrna1;Target=Rr015459.t1 895 992 +
SC0000128	rubus_genome	CDS	401273	401348	100	-	2	ID=Rr015459.t1.mrna1.cds15;Name=Rr015459.t1;Parent=Rr015459.t1.mrna1;Target=Rr015459.t1 993 1068 +
SC0000128	rubus_genome	CDS	401158	401177	100	-	0	ID=Rr015459.t1.mrna1.cds16;Name=Rr015459.t1;Parent=Rr015459.t1.mrna1;Target=Rr015459.t1 1069 1088 +
SC0000128	rubus_genome	CDS	400886	400983	100	-	2	ID=Rr015459.t1.mrna1.cds17;Name=Rr015459.t1;Parent=Rr015459.t1.mrna1;Target=Rr015459.t1 1089 1186 +
SC0000128	rubus_genome	CDS	400705	400814	100	-	1	ID=Rr015459.t1.mrna1.cds18;Name=Rr015459.t1;Parent=Rr015459.t1.mrna1;Target=Rr015459.t1 1187 1296 +
SC0000128	rubus_genome	CDS	399996	400079	100	-	0	ID=Rr015459.t1.mrna1.cds19;Name=Rr015459.t1;Parent=Rr015459.t1.mrna1;Target=Rr015459.t1 1297 1380 +
SC0000128	rubus_genome	CDS	398731	398828	100	-	0	ID=Rr015459.t1.mrna1.cds20;Name=Rr015459.t1;Parent=Rr015459.t1.mrna1;Target=Rr015459.t1 1381 1478 +
SC0000128	rubus_genome	CDS	398566	398648	100	-	2	ID=Rr015459.t1.mrna1.cds21;Name=Rr015459.t1;Parent=Rr015459.t1.mrna1;Target=Rr015459.t1 1479 1561 +
SC0000128	rubus_genome	CDS	398387	398415	100	-	1	ID=Rr015459.t1.mrna1.cds22;Name=Rr015459.t1;Parent=Rr015459.t1.mrna1;Target=Rr015459.t1 1562 1590 +
SC0000128	rubus_genome	gene	416534	424311	.	+	.	ID=Rr015460.t1.path1;Name=Rr015460.t1
SC0000128	rubus_genome	mRNA	416534	424311	.	+	.	ID=Rr015460.t1.mrna1;Name=Rr015460.t1;Parent=Rr015460.t1.path1;coverage=100.0;identity=100.0;matches=1467;mismatches=0;indels=0;unknowns=0
SC0000128	rubus_genome	exon	416534	416574	100	+	.	ID=Rr015460.t1.mrna1.exon1;Name=Rr015460.t1;Parent=Rr015460.t1.mrna1;Target=Rr015460.t1 1 41 +
SC0000128	rubus_genome	exon	417010	417091	100	+	.	ID=Rr015460.t1.mrna1.exon2;Name=Rr015460.t1;Parent=Rr015460.t1.mrna1;Target=Rr015460.t1 42 123 +
SC0000128	rubus_genome	exon	417195	417298	100	+	.	ID=Rr015460.t1.mrna1.exon3;Name=Rr015460.t1;Parent=Rr015460.t1.mrna1;Target=Rr015460.t1 124 227 +
SC0000128	rubus_genome	exon	417443	417569	100	+	.	ID=Rr015460.t1.mrna1.exon4;Name=Rr015460.t1;Parent=Rr015460.t1.mrna1;Target=Rr015460.t1 228 354 +
SC0000128	rubus_genome	exon	417971	418065	100	+	.	ID=Rr015460.t1.mrna1.exon5;Name=Rr015460.t1;Parent=Rr015460.t1.mrna1;Target=Rr015460.t1 355 449 +
SC0000128	rubus_genome	exon	419420	419543	100	+	.	ID=Rr015460.t1.mrna1.exon6;Name=Rr015460.t1;Parent=Rr015460.t1.mrna1;Target=Rr015460.t1 450 573 +
SC0000128	rubus_genome	exon	421238	421318	100	+	.	ID=Rr015460.t1.mrna1.exon7;Name=Rr015460.t1;Parent=Rr015460.t1.mrna1;Target=Rr015460.t1 574 654 +
SC0000128	rubus_genome	exon	421518	421616	100	+	.	ID=Rr015460.t1.mrna1.exon8;Name=Rr015460.t1;Parent=Rr015460.t1.mrna1;Target=Rr015460.t1 655 753 +
SC0000128	rubus_genome	exon	421709	421894	100	+	.	ID=Rr015460.t1.mrna1.exon9;Name=Rr015460.t1;Parent=Rr015460.t1.mrna1;Target=Rr015460.t1 754 939 +
SC0000128	rubus_genome	exon	422284	422424	100	+	.	ID=Rr015460.t1.mrna1.exon10;Name=Rr015460.t1;Parent=Rr015460.t1.mrna1;Target=Rr015460.t1 940 1080 +
SC0000128	rubus_genome	exon	422518	422574	100	+	.	ID=Rr015460.t1.mrna1.exon11;Name=Rr015460.t1;Parent=Rr015460.t1.mrna1;Target=Rr015460.t1 1081 1137 +
SC0000128	rubus_genome	exon	423206	423340	100	+	.	ID=Rr015460.t1.mrna1.exon12;Name=Rr015460.t1;Parent=Rr015460.t1.mrna1;Target=Rr015460.t1 1138 1272 +
SC0000128	rubus_genome	exon	424117	424311	100	+	.	ID=Rr015460.t1.mrna1.exon13;Name=Rr015460.t1;Parent=Rr015460.t1.mrna1;Target=Rr015460.t1 1273 1467 +
SC0000128	rubus_genome	CDS	416534	416574	100	+	0	ID=Rr015460.t1.mrna1.cds1;Name=Rr015460.t1;Parent=Rr015460.t1.mrna1;Target=Rr015460.t1 1 41 +
SC0000128	rubus_genome	CDS	417010	417091	100	+	2	ID=Rr015460.t1.mrna1.cds2;Name=Rr015460.t1;Parent=Rr015460.t1.mrna1;Target=Rr015460.t1 42 123 +
SC0000128	rubus_genome	CDS	417195	417298	100	+	0	ID=Rr015460.t1.mrna1.cds3;Name=Rr015460.t1;Parent=Rr015460.t1.mrna1;Target=Rr015460.t1 124 227 +
SC0000128	rubus_genome	CDS	417443	417569	100	+	2	ID=Rr015460.t1.mrna1.cds4;Name=Rr015460.t1;Parent=Rr015460.t1.mrna1;Target=Rr015460.t1 228 354 +
SC0000128	rubus_genome	CDS	417971	418065	100	+	0	ID=Rr015460.t1.mrna1.cds5;Name=Rr015460.t1;Parent=Rr015460.t1.mrna1;Target=Rr015460.t1 355 449 +
SC0000128	rubus_genome	CDS	419420	419543	100	+	2	ID=Rr015460.t1.mrna1.cds6;Name=Rr015460.t1;Parent=Rr015460.t1.mrna1;Target=Rr015460.t1 450 573 +
SC0000128	rubus_genome	CDS	421238	421318	100	+	0	ID=Rr015460.t1.mrna1.cds7;Name=Rr015460.t1;Parent=Rr015460.t1.mrna1;Target=Rr015460.t1 574 654 +
SC0000128	rubus_genome	CDS	421518	421616	100	+	0	ID=Rr015460.t1.mrna1.cds8;Name=Rr015460.t1;Parent=Rr015460.t1.mrna1;Target=Rr015460.t1 655 753 +
SC0000128	rubus_genome	CDS	421709	421894	100	+	0	ID=Rr015460.t1.mrna1.cds9;Name=Rr015460.t1;Parent=Rr015460.t1.mrna1;Target=Rr015460.t1 754 939 +
SC0000128	rubus_genome	CDS	422284	422424	100	+	0	ID=Rr015460.t1.mrna1.cds10;Name=Rr015460.t1;Parent=Rr015460.t1.mrna1;Target=Rr015460.t1 940 1080 +
SC0000128	rubus_genome	CDS	422518	422574	100	+	0	ID=Rr015460.t1.mrna1.cds11;Name=Rr015460.t1;Parent=Rr015460.t1.mrna1;Target=Rr015460.t1 1081 1137 +
SC0000128	rubus_genome	CDS	423206	423340	100	+	0	ID=Rr015460.t1.mrna1.cds12;Name=Rr015460.t1;Parent=Rr015460.t1.mrna1;Target=Rr015460.t1 1138 1272 +
SC0000128	rubus_genome	CDS	424117	424311	100	+	0	ID=Rr015460.t1.mrna1.cds13;Name=Rr015460.t1;Parent=Rr015460.t1.mrna1;Target=Rr015460.t1 1273 1467 +
SC0000128	rubus_genome	gene	428055	432927	.	-	.	ID=Rr015462.t1.path1;Name=Rr015462.t1
SC0000128	rubus_genome	mRNA	428055	432927	.	-	.	ID=Rr015462.t1.mrna1;Name=Rr015462.t1;Parent=Rr015462.t1.path1;coverage=100.0;identity=100.0;matches=1089;mismatches=0;indels=0;unknowns=0
SC0000128	rubus_genome	exon	432732	432927	100	-	.	ID=Rr015462.t1.mrna1.exon1;Name=Rr015462.t1;Parent=Rr015462.t1.mrna1;Target=Rr015462.t1 1 196 +
SC0000128	rubus_genome	exon	432278	432354	100	-	.	ID=Rr015462.t1.mrna1.exon2;Name=Rr015462.t1;Parent=Rr015462.t1.mrna1;Target=Rr015462.t1 197 273 +
SC0000128	rubus_genome	exon	432138	432192	100	-	.	ID=Rr015462.t1.mrna1.exon3;Name=Rr015462.t1;Parent=Rr015462.t1.mrna1;Target=Rr015462.t1 274 328 +
SC0000128	rubus_genome	exon	431288	431357	100	-	.	ID=Rr015462.t1.mrna1.exon4;Name=Rr015462.t1;Parent=Rr015462.t1.mrna1;Target=Rr015462.t1 329 398 +
SC0000128	rubus_genome	exon	431120	431189	100	-	.	ID=Rr015462.t1.mrna1.exon5;Name=Rr015462.t1;Parent=Rr015462.t1.mrna1;Target=Rr015462.t1 399 468 +
SC0000128	rubus_genome	exon	430701	430767	100	-	.	ID=Rr015462.t1.mrna1.exon6;Name=Rr015462.t1;Parent=Rr015462.t1.mrna1;Target=Rr015462.t1 469 535 +
SC0000128	rubus_genome	exon	430366	430565	100	-	.	ID=Rr015462.t1.mrna1.exon7;Name=Rr015462.t1;Parent=Rr015462.t1.mrna1;Target=Rr015462.t1 536 735 +
SC0000128	rubus_genome	exon	429777	429871	100	-	.	ID=Rr015462.t1.mrna1.exon8;Name=Rr015462.t1;Parent=Rr015462.t1.mrna1;Target=Rr015462.t1 736 830 +
SC0000128	rubus_genome	exon	429482	429635	100	-	.	ID=Rr015462.t1.mrna1.exon9;Name=Rr015462.t1;Parent=Rr015462.t1.mrna1;Target=Rr015462.t1 831 984 +
SC0000128	rubus_genome	exon	428910	428966	100	-	.	ID=Rr015462.t1.mrna1.exon10;Name=Rr015462.t1;Parent=Rr015462.t1.mrna1;Target=Rr015462.t1 985 1041 +
SC0000128	rubus_genome	exon	428055	428102	100	-	.	ID=Rr015462.t1.mrna1.exon11;Name=Rr015462.t1;Parent=Rr015462.t1.mrna1;Target=Rr015462.t1 1042 1089 +
SC0000128	rubus_genome	CDS	432732	432927	100	-	0	ID=Rr015462.t1.mrna1.cds1;Name=Rr015462.t1;Parent=Rr015462.t1.mrna1;Target=Rr015462.t1 1 196 +
SC0000128	rubus_genome	CDS	432278	432354	100	-	1	ID=Rr015462.t1.mrna1.cds2;Name=Rr015462.t1;Parent=Rr015462.t1.mrna1;Target=Rr015462.t1 197 273 +
SC0000128	rubus_genome	CDS	432138	432192	100	-	0	ID=Rr015462.t1.mrna1.cds3;Name=Rr015462.t1;Parent=Rr015462.t1.mrna1;Target=Rr015462.t1 274 328 +
SC0000128	rubus_genome	CDS	431288	431357	100	-	1	ID=Rr015462.t1.mrna1.cds4;Name=Rr015462.t1;Parent=Rr015462.t1.mrna1;Target=Rr015462.t1 329 398 +
SC0000128	rubus_genome	CDS	431120	431189	100	-	2	ID=Rr015462.t1.mrna1.cds5;Name=Rr015462.t1;Parent=Rr015462.t1.mrna1;Target=Rr015462.t1 399 468 +
SC0000128	rubus_genome	CDS	430701	430767	100	-	0	ID=Rr015462.t1.mrna1.cds6;Name=Rr015462.t1;Parent=Rr015462.t1.mrna1;Target=Rr015462.t1 469 535 +
SC0000128	rubus_genome	CDS	430366	430565	100	-	1	ID=Rr015462.t1.mrna1.cds7;Name=Rr015462.t1;Parent=Rr015462.t1.mrna1;Target=Rr015462.t1 536 735 +
SC0000128	rubus_genome	CDS	429777	429871	100	-	0	ID=Rr015462.t1.mrna1.cds8;Name=Rr015462.t1;Parent=Rr015462.t1.mrna1;Target=Rr015462.t1 736 830 +
SC0000128	rubus_genome	CDS	429482	429635	100	-	2	ID=Rr015462.t1.mrna1.cds9;Name=Rr015462.t1;Parent=Rr015462.t1.mrna1;Target=Rr015462.t1 831 984 +
SC0000128	rubus_genome	CDS	428910	428966	100	-	0	ID=Rr015462.t1.mrna1.cds10;Name=Rr015462.t1;Parent=Rr015462.t1.mrna1;Target=Rr015462.t1 985 1041 +
SC0000128	rubus_genome	CDS	428055	428102	100	-	0	ID=Rr015462.t1.mrna1.cds11;Name=Rr015462.t1;Parent=Rr015462.t1.mrna1;Target=Rr015462.t1 1042 1089 +
SC0000128	rubus_genome	gene	434319	436663	.	-	.	ID=Rr015463.t1.path1;Name=Rr015463.t1
SC0000128	rubus_genome	mRNA	434319	436663	.	-	.	ID=Rr015463.t1.mrna1;Name=Rr015463.t1;Parent=Rr015463.t1.path1;coverage=100.0;identity=100.0;matches=1650;mismatches=0;indels=0;unknowns=0
SC0000128	rubus_genome	exon	436535	436663	100	-	.	ID=Rr015463.t1.mrna1.exon1;Name=Rr015463.t1;Parent=Rr015463.t1.mrna1;Target=Rr015463.t1 1 129 +
SC0000128	rubus_genome	exon	436325	436450	100	-	.	ID=Rr015463.t1.mrna1.exon2;Name=Rr015463.t1;Parent=Rr015463.t1.mrna1;Target=Rr015463.t1 130 255 +
SC0000128	rubus_genome	exon	434319	435713	100	-	.	ID=Rr015463.t1.mrna1.exon3;Name=Rr015463.t1;Parent=Rr015463.t1.mrna1;Target=Rr015463.t1 256 1650 +
SC0000128	rubus_genome	CDS	436535	436663	100	-	0	ID=Rr015463.t1.mrna1.cds1;Name=Rr015463.t1;Parent=Rr015463.t1.mrna1;Target=Rr015463.t1 1 129 +
SC0000128	rubus_genome	CDS	436325	436450	100	-	0	ID=Rr015463.t1.mrna1.cds2;Name=Rr015463.t1;Parent=Rr015463.t1.mrna1;Target=Rr015463.t1 130 255 +
SC0000128	rubus_genome	CDS	434319	435713	100	-	0	ID=Rr015463.t1.mrna1.cds3;Name=Rr015463.t1;Parent=Rr015463.t1.mrna1;Target=Rr015463.t1 256 1650 +
SC0000128	rubus_genome	gene	439122	441098	.	-	.	ID=Rr015464.t1.path1;Name=Rr015464.t1
SC0000128	rubus_genome	mRNA	439122	441098	.	-	.	ID=Rr015464.t1.mrna1;Name=Rr015464.t1;Parent=Rr015464.t1.path1;coverage=100.0;identity=100.0;matches=1977;mismatches=0;indels=0;unknowns=0
SC0000128	rubus_genome	exon	439122	441098	100	-	.	ID=Rr015464.t1.mrna1.exon1;Name=Rr015464.t1;Parent=Rr015464.t1.mrna1;Target=Rr015464.t1 1977 1 .
SC0000128	rubus_genome	CDS	439122	441098	100	-	0	ID=Rr015464.t1.mrna1.cds1;Name=Rr015464.t1;Parent=Rr015464.t1.mrna1;Target=Rr015464.t1 1977 1 .
SC0000128	rubus_genome	gene	441702	442244	.	-	.	ID=Rr015465.t1.path1;Name=Rr015465.t1
SC0000128	rubus_genome	mRNA	441702	442244	.	-	.	ID=Rr015465.t1.mrna1;Name=Rr015465.t1;Parent=Rr015465.t1.path1;coverage=100.0;identity=100.0;matches=543;mismatches=0;indels=0;unknowns=0
SC0000128	rubus_genome	exon	441702	442244	100	-	.	ID=Rr015465.t1.mrna1.exon1;Name=Rr015465.t1;Parent=Rr015465.t1.mrna1;Target=Rr015465.t1 543 1 .
SC0000128	rubus_genome	CDS	441702	442244	100	-	0	ID=Rr015465.t1.mrna1.cds1;Name=Rr015465.t1;Parent=Rr015465.t1.mrna1;Target=Rr015465.t1 543 1 .
SC0000128	rubus_genome	gene	442564	448208	.	-	.	ID=Rr015466.t2.path1;Name=Rr015466.t2
SC0000128	rubus_genome	mRNA	442564	448208	.	-	.	ID=Rr015466.t2.mrna1;Name=Rr015466.t2;Parent=Rr015466.t2.path1;coverage=100.0;identity=100.0;matches=2154;mismatches=0;indels=0;unknowns=0
SC0000128	rubus_genome	exon	448103	448208	100	-	.	ID=Rr015466.t2.mrna1.exon1;Name=Rr015466.t2;Parent=Rr015466.t2.mrna1;Target=Rr015466.t2 1 106 +
SC0000128	rubus_genome	exon	447966	448003	100	-	.	ID=Rr015466.t2.mrna1.exon2;Name=Rr015466.t2;Parent=Rr015466.t2.mrna1;Target=Rr015466.t2 107 144 +
SC0000128	rubus_genome	exon	447833	447874	100	-	.	ID=Rr015466.t2.mrna1.exon3;Name=Rr015466.t2;Parent=Rr015466.t2.mrna1;Target=Rr015466.t2 145 186 +
SC0000128	rubus_genome	exon	447642	447738	100	-	.	ID=Rr015466.t2.mrna1.exon4;Name=Rr015466.t2;Parent=Rr015466.t2.mrna1;Target=Rr015466.t2 187 283 +
SC0000128	rubus_genome	exon	447403	447566	100	-	.	ID=Rr015466.t2.mrna1.exon5;Name=Rr015466.t2;Parent=Rr015466.t2.mrna1;Target=Rr015466.t2 284 447 +
SC0000128	rubus_genome	exon	446731	446993	100	-	.	ID=Rr015466.t2.mrna1.exon6;Name=Rr015466.t2;Parent=Rr015466.t2.mrna1;Target=Rr015466.t2 448 710 +
SC0000128	rubus_genome	exon	446176	446533	100	-	.	ID=Rr015466.t2.mrna1.exon7;Name=Rr015466.t2;Parent=Rr015466.t2.mrna1;Target=Rr015466.t2 711 1068 +
SC0000128	rubus_genome	exon	445489	446064	100	-	.	ID=Rr015466.t2.mrna1.exon8;Name=Rr015466.t2;Parent=Rr015466.t2.mrna1;Target=Rr015466.t2 1069 1644 +
SC0000128	rubus_genome	exon	444924	445134	100	-	.	ID=Rr015466.t2.mrna1.exon9;Name=Rr015466.t2;Parent=Rr015466.t2.mrna1;Target=Rr015466.t2 1645 1855 +
SC0000128	rubus_genome	exon	442564	442862	100	-	.	ID=Rr015466.t2.mrna1.exon10;Name=Rr015466.t2;Parent=Rr015466.t2.mrna1;Target=Rr015466.t2 1856 2154 +
SC0000128	rubus_genome	CDS	448103	448208	100	-	0	ID=Rr015466.t2.mrna1.cds1;Name=Rr015466.t2;Parent=Rr015466.t2.mrna1;Target=Rr015466.t2 1 106 +
SC0000128	rubus_genome	CDS	447966	448003	100	-	1	ID=Rr015466.t2.mrna1.cds2;Name=Rr015466.t2;Parent=Rr015466.t2.mrna1;Target=Rr015466.t2 107 144 +
SC0000128	rubus_genome	CDS	447833	447874	100	-	0	ID=Rr015466.t2.mrna1.cds3;Name=Rr015466.t2;Parent=Rr015466.t2.mrna1;Target=Rr015466.t2 145 186 +
SC0000128	rubus_genome	CDS	447642	447738	100	-	0	ID=Rr015466.t2.mrna1.cds4;Name=Rr015466.t2;Parent=Rr015466.t2.mrna1;Target=Rr015466.t2 187 283 +
SC0000128	rubus_genome	CDS	447403	447566	100	-	1	ID=Rr015466.t2.mrna1.cds5;Name=Rr015466.t2;Parent=Rr015466.t2.mrna1;Target=Rr015466.t2 284 447 +
SC0000128	rubus_genome	CDS	446731	446993	100	-	0	ID=Rr015466.t2.mrna1.cds6;Name=Rr015466.t2;Parent=Rr015466.t2.mrna1;Target=Rr015466.t2 448 710 +
SC0000128	rubus_genome	CDS	446176	446533	100	-	2	ID=Rr015466.t2.mrna1.cds7;Name=Rr015466.t2;Parent=Rr015466.t2.mrna1;Target=Rr015466.t2 711 1068 +
SC0000128	rubus_genome	CDS	445489	446064	100	-	0	ID=Rr015466.t2.mrna1.cds8;Name=Rr015466.t2;Parent=Rr015466.t2.mrna1;Target=Rr015466.t2 1069 1644 +
SC0000128	rubus_genome	CDS	444924	445134	100	-	0	ID=Rr015466.t2.mrna1.cds9;Name=Rr015466.t2;Parent=Rr015466.t2.mrna1;Target=Rr015466.t2 1645 1855 +
SC0000128	rubus_genome	CDS	442564	442862	100	-	1	ID=Rr015466.t2.mrna1.cds10;Name=Rr015466.t2;Parent=Rr015466.t2.mrna1;Target=Rr015466.t2 1856 2154 +
SC0000128	rubus_genome	gene	451336	455508	.	-	.	ID=Rr015467.t1.path1;Name=Rr015467.t1
SC0000128	rubus_genome	mRNA	451336	455508	.	-	.	ID=Rr015467.t1.mrna1;Name=Rr015467.t1;Parent=Rr015467.t1.path1;coverage=100.0;identity=100.0;matches=2496;mismatches=0;indels=0;unknowns=0
SC0000128	rubus_genome	exon	453635	455508	100	-	.	ID=Rr015467.t1.mrna1.exon1;Name=Rr015467.t1;Parent=Rr015467.t1.mrna1;Target=Rr015467.t1 1 1874 +
SC0000128	rubus_genome	exon	452373	452458	100	-	.	ID=Rr015467.t1.mrna1.exon2;Name=Rr015467.t1;Parent=Rr015467.t1.mrna1;Target=Rr015467.t1 1875 1960 +
SC0000128	rubus_genome	exon	451336	451871	100	-	.	ID=Rr015467.t1.mrna1.exon3;Name=Rr015467.t1;Parent=Rr015467.t1.mrna1;Target=Rr015467.t1 1961 2496 +
SC0000128	rubus_genome	CDS	453635	455508	100	-	0	ID=Rr015467.t1.mrna1.cds1;Name=Rr015467.t1;Parent=Rr015467.t1.mrna1;Target=Rr015467.t1 1 1874 +
SC0000128	rubus_genome	CDS	452373	452458	100	-	2	ID=Rr015467.t1.mrna1.cds2;Name=Rr015467.t1;Parent=Rr015467.t1.mrna1;Target=Rr015467.t1 1875 1960 +
SC0000128	rubus_genome	CDS	451336	451871	100	-	1	ID=Rr015467.t1.mrna1.cds3;Name=Rr015467.t1;Parent=Rr015467.t1.mrna1;Target=Rr015467.t1 1961 2496 +
SC0000128	rubus_genome	gene	461197	466419	.	-	.	ID=Rr015468.t1.path1;Name=Rr015468.t1
SC0000128	rubus_genome	mRNA	461197	466419	.	-	.	ID=Rr015468.t1.mrna1;Name=Rr015468.t1;Parent=Rr015468.t1.path1;coverage=100.0;identity=100.0;matches=2403;mismatches=0;indels=0;unknowns=0
SC0000128	rubus_genome	exon	466052	466419	100	-	.	ID=Rr015468.t1.mrna1.exon1;Name=Rr015468.t1;Parent=Rr015468.t1.mrna1;Target=Rr015468.t1 1 368 +
SC0000128	rubus_genome	exon	465607	465842	100	-	.	ID=Rr015468.t1.mrna1.exon2;Name=Rr015468.t1;Parent=Rr015468.t1.mrna1;Target=Rr015468.t1 369 604 +
SC0000128	rubus_genome	exon	465189	465279	100	-	.	ID=Rr015468.t1.mrna1.exon3;Name=Rr015468.t1;Parent=Rr015468.t1.mrna1;Target=Rr015468.t1 605 695 +
SC0000128	rubus_genome	exon	464863	464911	100	-	.	ID=Rr015468.t1.mrna1.exon4;Name=Rr015468.t1;Parent=Rr015468.t1.mrna1;Target=Rr015468.t1 696 744 +
SC0000128	rubus_genome	exon	464670	464761	100	-	.	ID=Rr015468.t1.mrna1.exon5;Name=Rr015468.t1;Parent=Rr015468.t1.mrna1;Target=Rr015468.t1 745 836 +
SC0000128	rubus_genome	exon	464248	464355	100	-	.	ID=Rr015468.t1.mrna1.exon6;Name=Rr015468.t1;Parent=Rr015468.t1.mrna1;Target=Rr015468.t1 837 944 +
SC0000128	rubus_genome	exon	464046	464174	100	-	.	ID=Rr015468.t1.mrna1.exon7;Name=Rr015468.t1;Parent=Rr015468.t1.mrna1;Target=Rr015468.t1 945 1073 +
SC0000128	rubus_genome	exon	463129	463539	100	-	.	ID=Rr015468.t1.mrna1.exon8;Name=Rr015468.t1;Parent=Rr015468.t1.mrna1;Target=Rr015468.t1 1074 1484 +
SC0000128	rubus_genome	exon	462767	462908	100	-	.	ID=Rr015468.t1.mrna1.exon9;Name=Rr015468.t1;Parent=Rr015468.t1.mrna1;Target=Rr015468.t1 1485 1626 +
SC0000128	rubus_genome	exon	462615	462682	100	-	.	ID=Rr015468.t1.mrna1.exon10;Name=Rr015468.t1;Parent=Rr015468.t1.mrna1;Target=Rr015468.t1 1627 1694 +
SC0000128	rubus_genome	exon	462008	462142	100	-	.	ID=Rr015468.t1.mrna1.exon11;Name=Rr015468.t1;Parent=Rr015468.t1.mrna1;Target=Rr015468.t1 1695 1829 +
SC0000128	rubus_genome	exon	461709	461923	100	-	.	ID=Rr015468.t1.mrna1.exon12;Name=Rr015468.t1;Parent=Rr015468.t1.mrna1;Target=Rr015468.t1 1830 2044 +
SC0000128	rubus_genome	exon	461548	461636	100	-	.	ID=Rr015468.t1.mrna1.exon13;Name=Rr015468.t1;Parent=Rr015468.t1.mrna1;Target=Rr015468.t1 2045 2133 +
SC0000128	rubus_genome	exon	461197	461466	100	-	.	ID=Rr015468.t1.mrna1.exon14;Name=Rr015468.t1;Parent=Rr015468.t1.mrna1;Target=Rr015468.t1 2134 2403 +
SC0000128	rubus_genome	CDS	466052	466419	100	-	0	ID=Rr015468.t1.mrna1.cds1;Name=Rr015468.t1;Parent=Rr015468.t1.mrna1;Target=Rr015468.t1 1 368 +
SC0000128	rubus_genome	CDS	465607	465842	100	-	2	ID=Rr015468.t1.mrna1.cds2;Name=Rr015468.t1;Parent=Rr015468.t1.mrna1;Target=Rr015468.t1 369 604 +
SC0000128	rubus_genome	CDS	465189	465279	100	-	1	ID=Rr015468.t1.mrna1.cds3;Name=Rr015468.t1;Parent=Rr015468.t1.mrna1;Target=Rr015468.t1 605 695 +
SC0000128	rubus_genome	CDS	464863	464911	100	-	2	ID=Rr015468.t1.mrna1.cds4;Name=Rr015468.t1;Parent=Rr015468.t1.mrna1;Target=Rr015468.t1 696 744 +
SC0000128	rubus_genome	CDS	464670	464761	100	-	0	ID=Rr015468.t1.mrna1.cds5;Name=Rr015468.t1;Parent=Rr015468.t1.mrna1;Target=Rr015468.t1 745 836 +
SC0000128	rubus_genome	CDS	464248	464355	100	-	2	ID=Rr015468.t1.mrna1.cds6;Name=Rr015468.t1;Parent=Rr015468.t1.mrna1;Target=Rr015468.t1 837 944 +
SC0000128	rubus_genome	CDS	464046	464174	100	-	2	ID=Rr015468.t1.mrna1.cds7;Name=Rr015468.t1;Parent=Rr015468.t1.mrna1;Target=Rr015468.t1 945 1073 +
SC0000128	rubus_genome	CDS	463129	463539	100	-	2	ID=Rr015468.t1.mrna1.cds8;Name=Rr015468.t1;Parent=Rr015468.t1.mrna1;Target=Rr015468.t1 1074 1484 +
SC0000128	rubus_genome	CDS	462767	462908	100	-	2	ID=Rr015468.t1.mrna1.cds9;Name=Rr015468.t1;Parent=Rr015468.t1.mrna1;Target=Rr015468.t1 1485 1626 +
SC0000128	rubus_genome	CDS	462615	462682	100	-	0	ID=Rr015468.t1.mrna1.cds10;Name=Rr015468.t1;Parent=Rr015468.t1.mrna1;Target=Rr015468.t1 1627 1694 +
SC0000128	rubus_genome	CDS	462008	462142	100	-	2	ID=Rr015468.t1.mrna1.cds11;Name=Rr015468.t1;Parent=Rr015468.t1.mrna1;Target=Rr015468.t1 1695 1829 +
SC0000128	rubus_genome	CDS	461709	461923	100	-	2	ID=Rr015468.t1.mrna1.cds12;Name=Rr015468.t1;Parent=Rr015468.t1.mrna1;Target=Rr015468.t1 1830 2044 +
SC0000128	rubus_genome	CDS	461548	461636	100	-	1	ID=Rr015468.t1.mrna1.cds13;Name=Rr015468.t1;Parent=Rr015468.t1.mrna1;Target=Rr015468.t1 2045 2133 +
SC0000128	rubus_genome	CDS	461197	461466	100	-	0	ID=Rr015468.t1.mrna1.cds14;Name=Rr015468.t1;Parent=Rr015468.t1.mrna1;Target=Rr015468.t1 2134 2403 +
SC0000128	rubus_genome	gene	467909	471016	.	-	.	ID=Rr015469.t1.path1;Name=Rr015469.t1
SC0000128	rubus_genome	mRNA	467909	471016	.	-	.	ID=Rr015469.t1.mrna1;Name=Rr015469.t1;Parent=Rr015469.t1.path1;coverage=100.0;identity=100.0;matches=1959;mismatches=0;indels=0;unknowns=0
SC0000128	rubus_genome	exon	470923	471016	100	-	.	ID=Rr015469.t1.mrna1.exon1;Name=Rr015469.t1;Parent=Rr015469.t1.mrna1;Target=Rr015469.t1 1 94 +
SC0000128	rubus_genome	exon	470491	470596	100	-	.	ID=Rr015469.t1.mrna1.exon2;Name=Rr015469.t1;Parent=Rr015469.t1.mrna1;Target=Rr015469.t1 95 200 +
SC0000128	rubus_genome	exon	469644	470178	100	-	.	ID=Rr015469.t1.mrna1.exon3;Name=Rr015469.t1;Parent=Rr015469.t1.mrna1;Target=Rr015469.t1 201 735 +
SC0000128	rubus_genome	exon	469459	469553	100	-	.	ID=Rr015469.t1.mrna1.exon4;Name=Rr015469.t1;Parent=Rr015469.t1.mrna1;Target=Rr015469.t1 736 830 +
SC0000128	rubus_genome	exon	469102	469350	100	-	.	ID=Rr015469.t1.mrna1.exon5;Name=Rr015469.t1;Parent=Rr015469.t1.mrna1;Target=Rr015469.t1 831 1079 +
SC0000128	rubus_genome	exon	468894	469008	100	-	.	ID=Rr015469.t1.mrna1.exon6;Name=Rr015469.t1;Parent=Rr015469.t1.mrna1;Target=Rr015469.t1 1080 1194 +
SC0000128	rubus_genome	exon	468568	468781	100	-	.	ID=Rr015469.t1.mrna1.exon7;Name=Rr015469.t1;Parent=Rr015469.t1.mrna1;Target=Rr015469.t1 1195 1408 +
SC0000128	rubus_genome	exon	467909	468459	100	-	.	ID=Rr015469.t1.mrna1.exon8;Name=Rr015469.t1;Parent=Rr015469.t1.mrna1;Target=Rr015469.t1 1409 1959 +
SC0000128	rubus_genome	CDS	470923	471016	100	-	0	ID=Rr015469.t1.mrna1.cds1;Name=Rr015469.t1;Parent=Rr015469.t1.mrna1;Target=Rr015469.t1 1 94 +
SC0000128	rubus_genome	CDS	470491	470596	100	-	1	ID=Rr015469.t1.mrna1.cds2;Name=Rr015469.t1;Parent=Rr015469.t1.mrna1;Target=Rr015469.t1 95 200 +
SC0000128	rubus_genome	CDS	469644	470178	100	-	2	ID=Rr015469.t1.mrna1.cds3;Name=Rr015469.t1;Parent=Rr015469.t1.mrna1;Target=Rr015469.t1 201 735 +
SC0000128	rubus_genome	CDS	469459	469553	100	-	0	ID=Rr015469.t1.mrna1.cds4;Name=Rr015469.t1;Parent=Rr015469.t1.mrna1;Target=Rr015469.t1 736 830 +
SC0000128	rubus_genome	CDS	469102	469350	100	-	2	ID=Rr015469.t1.mrna1.cds5;Name=Rr015469.t1;Parent=Rr015469.t1.mrna1;Target=Rr015469.t1 831 1079 +
SC0000128	rubus_genome	CDS	468894	469008	100	-	2	ID=Rr015469.t1.mrna1.cds6;Name=Rr015469.t1;Parent=Rr015469.t1.mrna1;Target=Rr015469.t1 1080 1194 +
SC0000128	rubus_genome	CDS	468568	468781	100	-	0	ID=Rr015469.t1.mrna1.cds7;Name=Rr015469.t1;Parent=Rr015469.t1.mrna1;Target=Rr015469.t1 1195 1408 +
SC0000128	rubus_genome	CDS	467909	468459	100	-	1	ID=Rr015469.t1.mrna1.cds8;Name=Rr015469.t1;Parent=Rr015469.t1.mrna1;Target=Rr015469.t1 1409 1959 +
SC0000128	rubus_genome	gene	478139	480558	.	+	.	ID=Rr015471.t1.path1;Name=Rr015471.t1
SC0000128	rubus_genome	mRNA	478139	480558	.	+	.	ID=Rr015471.t1.mrna1;Name=Rr015471.t1;Parent=Rr015471.t1.path1;coverage=100.0;identity=100.0;matches=1467;mismatches=0;indels=0;unknowns=0
SC0000128	rubus_genome	exon	478139	478488	100	+	.	ID=Rr015471.t1.mrna1.exon1;Name=Rr015471.t1;Parent=Rr015471.t1.mrna1;Target=Rr015471.t1 1 350 +
SC0000128	rubus_genome	exon	479442	480558	100	+	.	ID=Rr015471.t1.mrna1.exon2;Name=Rr015471.t1;Parent=Rr015471.t1.mrna1;Target=Rr015471.t1 351 1467 +
SC0000128	rubus_genome	CDS	478139	478488	100	+	0	ID=Rr015471.t1.mrna1.cds1;Name=Rr015471.t1;Parent=Rr015471.t1.mrna1;Target=Rr015471.t1 1 350 +
SC0000128	rubus_genome	CDS	479442	480558	100	+	2	ID=Rr015471.t1.mrna1.cds2;Name=Rr015471.t1;Parent=Rr015471.t1.mrna1;Target=Rr015471.t1 351 1467 +
SC0000128	rubus_genome	gene	480918	482145	.	-	.	ID=Rr015472.t1.path1;Name=Rr015472.t1
SC0000128	rubus_genome	mRNA	480918	482145	.	-	.	ID=Rr015472.t1.mrna1;Name=Rr015472.t1;Parent=Rr015472.t1.path1;coverage=100.0;identity=100.0;matches=750;mismatches=0;indels=0;unknowns=0
SC0000128	rubus_genome	exon	481893	482145	100	-	.	ID=Rr015472.t1.mrna1.exon1;Name=Rr015472.t1;Parent=Rr015472.t1.mrna1;Target=Rr015472.t1 1 253 +
SC0000128	rubus_genome	exon	481572	481770	100	-	.	ID=Rr015472.t1.mrna1.exon2;Name=Rr015472.t1;Parent=Rr015472.t1.mrna1;Target=Rr015472.t1 254 452 +
SC0000128	rubus_genome	exon	481267	481478	100	-	.	ID=Rr015472.t1.mrna1.exon3;Name=Rr015472.t1;Parent=Rr015472.t1.mrna1;Target=Rr015472.t1 453 664 +
SC0000128	rubus_genome	exon	480918	481003	100	-	.	ID=Rr015472.t1.mrna1.exon4;Name=Rr015472.t1;Parent=Rr015472.t1.mrna1;Target=Rr015472.t1 665 750 +
SC0000128	rubus_genome	CDS	481893	482145	100	-	0	ID=Rr015472.t1.mrna1.cds1;Name=Rr015472.t1;Parent=Rr015472.t1.mrna1;Target=Rr015472.t1 1 253 +
SC0000128	rubus_genome	CDS	481572	481770	100	-	1	ID=Rr015472.t1.mrna1.cds2;Name=Rr015472.t1;Parent=Rr015472.t1.mrna1;Target=Rr015472.t1 254 452 +
SC0000128	rubus_genome	CDS	481267	481478	100	-	2	ID=Rr015472.t1.mrna1.cds3;Name=Rr015472.t1;Parent=Rr015472.t1.mrna1;Target=Rr015472.t1 453 664 +
SC0000128	rubus_genome	CDS	480918	481003	100	-	1	ID=Rr015472.t1.mrna1.cds4;Name=Rr015472.t1;Parent=Rr015472.t1.mrna1;Target=Rr015472.t1 665 750 +
SC0000128	rubus_genome	gene	482905	486532	.	-	.	ID=Rr015473.t1.path1;Name=Rr015473.t1
SC0000128	rubus_genome	mRNA	482905	486532	.	-	.	ID=Rr015473.t1.mrna1;Name=Rr015473.t1;Parent=Rr015473.t1.path1;coverage=100.0;identity=100.0;matches=894;mismatches=0;indels=0;unknowns=0
SC0000128	rubus_genome	exon	486368	486532	100	-	.	ID=Rr015473.t1.mrna1.exon1;Name=Rr015473.t1;Parent=Rr015473.t1.mrna1;Target=Rr015473.t1 1 165 +
SC0000128	rubus_genome	exon	485923	485968	100	-	.	ID=Rr015473.t1.mrna1.exon2;Name=Rr015473.t1;Parent=Rr015473.t1.mrna1;Target=Rr015473.t1 166 211 +
SC0000128	rubus_genome	exon	485634	485774	100	-	.	ID=Rr015473.t1.mrna1.exon3;Name=Rr015473.t1;Parent=Rr015473.t1.mrna1;Target=Rr015473.t1 212 352 +
SC0000128	rubus_genome	exon	485425	485496	100	-	.	ID=Rr015473.t1.mrna1.exon4;Name=Rr015473.t1;Parent=Rr015473.t1.mrna1;Target=Rr015473.t1 353 424 +
SC0000128	rubus_genome	exon	485270	485308	100	-	.	ID=Rr015473.t1.mrna1.exon5;Name=Rr015473.t1;Parent=Rr015473.t1.mrna1;Target=Rr015473.t1 425 463 +
SC0000128	rubus_genome	exon	485091	485153	100	-	.	ID=Rr015473.t1.mrna1.exon6;Name=Rr015473.t1;Parent=Rr015473.t1.mrna1;Target=Rr015473.t1 464 526 +
SC0000128	rubus_genome	exon	484738	484849	100	-	.	ID=Rr015473.t1.mrna1.exon7;Name=Rr015473.t1;Parent=Rr015473.t1.mrna1;Target=Rr015473.t1 527 638 +
SC0000128	rubus_genome	exon	484566	484643	100	-	.	ID=Rr015473.t1.mrna1.exon8;Name=Rr015473.t1;Parent=Rr015473.t1.mrna1;Target=Rr015473.t1 639 716 +
SC0000128	rubus_genome	exon	484393	484426	100	-	.	ID=Rr015473.t1.mrna1.exon9;Name=Rr015473.t1;Parent=Rr015473.t1.mrna1;Target=Rr015473.t1 717 750 +
SC0000128	rubus_genome	exon	484250	484318	100	-	.	ID=Rr015473.t1.mrna1.exon10;Name=Rr015473.t1;Parent=Rr015473.t1.mrna1;Target=Rr015473.t1 751 819 +
SC0000128	rubus_genome	exon	482905	482979	100	-	.	ID=Rr015473.t1.mrna1.exon11;Name=Rr015473.t1;Parent=Rr015473.t1.mrna1;Target=Rr015473.t1 820 894 +
SC0000128	rubus_genome	CDS	486368	486532	100	-	0	ID=Rr015473.t1.mrna1.cds1;Name=Rr015473.t1;Parent=Rr015473.t1.mrna1;Target=Rr015473.t1 1 165 +
SC0000128	rubus_genome	CDS	485923	485968	100	-	0	ID=Rr015473.t1.mrna1.cds2;Name=Rr015473.t1;Parent=Rr015473.t1.mrna1;Target=Rr015473.t1 166 211 +
SC0000128	rubus_genome	CDS	485634	485774	100	-	1	ID=Rr015473.t1.mrna1.cds3;Name=Rr015473.t1;Parent=Rr015473.t1.mrna1;Target=Rr015473.t1 212 352 +
SC0000128	rubus_genome	CDS	485425	485496	100	-	1	ID=Rr015473.t1.mrna1.cds4;Name=Rr015473.t1;Parent=Rr015473.t1.mrna1;Target=Rr015473.t1 353 424 +
SC0000128	rubus_genome	CDS	485270	485308	100	-	1	ID=Rr015473.t1.mrna1.cds5;Name=Rr015473.t1;Parent=Rr015473.t1.mrna1;Target=Rr015473.t1 425 463 +
SC0000128	rubus_genome	CDS	485091	485153	100	-	1	ID=Rr015473.t1.mrna1.cds6;Name=Rr015473.t1;Parent=Rr015473.t1.mrna1;Target=Rr015473.t1 464 526 +
SC0000128	rubus_genome	CDS	484738	484849	100	-	1	ID=Rr015473.t1.mrna1.cds7;Name=Rr015473.t1;Parent=Rr015473.t1.mrna1;Target=Rr015473.t1 527 638 +
SC0000128	rubus_genome	CDS	484566	484643	100	-	2	ID=Rr015473.t1.mrna1.cds8;Name=Rr015473.t1;Parent=Rr015473.t1.mrna1;Target=Rr015473.t1 639 716 +
SC0000128	rubus_genome	CDS	484393	484426	100	-	2	ID=Rr015473.t1.mrna1.cds9;Name=Rr015473.t1;Parent=Rr015473.t1.mrna1;Target=Rr015473.t1 717 750 +
SC0000128	rubus_genome	CDS	484250	484318	100	-	0	ID=Rr015473.t1.mrna1.cds10;Name=Rr015473.t1;Parent=Rr015473.t1.mrna1;Target=Rr015473.t1 751 819 +
SC0000128	rubus_genome	CDS	482905	482979	100	-	0	ID=Rr015473.t1.mrna1.cds11;Name=Rr015473.t1;Parent=Rr015473.t1.mrna1;Target=Rr015473.t1 820 894 +
SC0000128	rubus_genome	gene	488270	490710	.	-	.	ID=Rr015474.t1.path1;Name=Rr015474.t1
SC0000128	rubus_genome	mRNA	488270	490710	.	-	.	ID=Rr015474.t1.mrna1;Name=Rr015474.t1;Parent=Rr015474.t1.path1;coverage=100.0;identity=100.0;matches=1815;mismatches=0;indels=0;unknowns=0
SC0000128	rubus_genome	exon	490652	490710	100	-	.	ID=Rr015474.t1.mrna1.exon1;Name=Rr015474.t1;Parent=Rr015474.t1.mrna1;Target=Rr015474.t1 1 59 +
SC0000128	rubus_genome	exon	490334	490403	100	-	.	ID=Rr015474.t1.mrna1.exon2;Name=Rr015474.t1;Parent=Rr015474.t1.mrna1;Target=Rr015474.t1 60 129 +
SC0000128	rubus_genome	exon	489805	490203	100	-	.	ID=Rr015474.t1.mrna1.exon3;Name=Rr015474.t1;Parent=Rr015474.t1.mrna1;Target=Rr015474.t1 130 528 +
SC0000128	rubus_genome	exon	488970	489716	100	-	.	ID=Rr015474.t1.mrna1.exon4;Name=Rr015474.t1;Parent=Rr015474.t1.mrna1;Target=Rr015474.t1 529 1275 +
SC0000128	rubus_genome	exon	488270	488809	100	-	.	ID=Rr015474.t1.mrna1.exon5;Name=Rr015474.t1;Parent=Rr015474.t1.mrna1;Target=Rr015474.t1 1276 1815 +
SC0000128	rubus_genome	CDS	490652	490710	100	-	0	ID=Rr015474.t1.mrna1.cds1;Name=Rr015474.t1;Parent=Rr015474.t1.mrna1;Target=Rr015474.t1 1 59 +
SC0000128	rubus_genome	CDS	490334	490403	100	-	2	ID=Rr015474.t1.mrna1.cds2;Name=Rr015474.t1;Parent=Rr015474.t1.mrna1;Target=Rr015474.t1 60 129 +
SC0000128	rubus_genome	CDS	489805	490203	100	-	0	ID=Rr015474.t1.mrna1.cds3;Name=Rr015474.t1;Parent=Rr015474.t1.mrna1;Target=Rr015474.t1 130 528 +
SC0000128	rubus_genome	CDS	488970	489716	100	-	0	ID=Rr015474.t1.mrna1.cds4;Name=Rr015474.t1;Parent=Rr015474.t1.mrna1;Target=Rr015474.t1 529 1275 +
SC0000128	rubus_genome	CDS	488270	488809	100	-	0	ID=Rr015474.t1.mrna1.cds5;Name=Rr015474.t1;Parent=Rr015474.t1.mrna1;Target=Rr015474.t1 1276 1815 +
SC0000128	rubus_genome	gene	496304	498067	.	-	.	ID=Rr015475.t1.path1;Name=Rr015475.t1
SC0000128	rubus_genome	mRNA	496304	498067	.	-	.	ID=Rr015475.t1.mrna1;Name=Rr015475.t1;Parent=Rr015475.t1.path1;coverage=100.0;identity=100.0;matches=1224;mismatches=0;indels=0;unknowns=0
SC0000128	rubus_genome	exon	497658	498067	100	-	.	ID=Rr015475.t1.mrna1.exon1;Name=Rr015475.t1;Parent=Rr015475.t1.mrna1;Target=Rr015475.t1 1 410 +
SC0000128	rubus_genome	exon	496304	497117	100	-	.	ID=Rr015475.t1.mrna1.exon2;Name=Rr015475.t1;Parent=Rr015475.t1.mrna1;Target=Rr015475.t1 411 1224 +
SC0000128	rubus_genome	CDS	497658	498067	100	-	0	ID=Rr015475.t1.mrna1.cds1;Name=Rr015475.t1;Parent=Rr015475.t1.mrna1;Target=Rr015475.t1 1 410 +
SC0000128	rubus_genome	CDS	496304	497117	100	-	2	ID=Rr015475.t1.mrna1.cds2;Name=Rr015475.t1;Parent=Rr015475.t1.mrna1;Target=Rr015475.t1 411 1224 +
SC0000128	rubus_genome	gene	499745	504455	.	-	.	ID=Rr015476.t1.path1;Name=Rr015476.t1
SC0000128	rubus_genome	mRNA	499745	504455	.	-	.	ID=Rr015476.t1.mrna1;Name=Rr015476.t1;Parent=Rr015476.t1.path1;coverage=100.0;identity=100.0;matches=3072;mismatches=0;indels=0;unknowns=0
SC0000128	rubus_genome	exon	504107	504455	100	-	.	ID=Rr015476.t1.mrna1.exon1;Name=Rr015476.t1;Parent=Rr015476.t1.mrna1;Target=Rr015476.t1 1 349 +
SC0000128	rubus_genome	exon	502787	504028	100	-	.	ID=Rr015476.t1.mrna1.exon2;Name=Rr015476.t1;Parent=Rr015476.t1.mrna1;Target=Rr015476.t1 350 1591 +
SC0000128	rubus_genome	exon	502183	502365	100	-	.	ID=Rr015476.t1.mrna1.exon3;Name=Rr015476.t1;Parent=Rr015476.t1.mrna1;Target=Rr015476.t1 1592 1774 +
SC0000128	rubus_genome	exon	501705	501988	100	-	.	ID=Rr015476.t1.mrna1.exon4;Name=Rr015476.t1;Parent=Rr015476.t1.mrna1;Target=Rr015476.t1 1775 2058 +
SC0000128	rubus_genome	exon	501467	501583	100	-	.	ID=Rr015476.t1.mrna1.exon5;Name=Rr015476.t1;Parent=Rr015476.t1.mrna1;Target=Rr015476.t1 2059 2175 +
SC0000128	rubus_genome	exon	501046	501308	100	-	.	ID=Rr015476.t1.mrna1.exon6;Name=Rr015476.t1;Parent=Rr015476.t1.mrna1;Target=Rr015476.t1 2176 2438 +
SC0000128	rubus_genome	exon	500594	500762	100	-	.	ID=Rr015476.t1.mrna1.exon7;Name=Rr015476.t1;Parent=Rr015476.t1.mrna1;Target=Rr015476.t1 2439 2607 +
SC0000128	rubus_genome	exon	500039	500311	100	-	.	ID=Rr015476.t1.mrna1.exon8;Name=Rr015476.t1;Parent=Rr015476.t1.mrna1;Target=Rr015476.t1 2608 2880 +
SC0000128	rubus_genome	exon	499745	499936	100	-	.	ID=Rr015476.t1.mrna1.exon9;Name=Rr015476.t1;Parent=Rr015476.t1.mrna1;Target=Rr015476.t1 2881 3072 +
SC0000128	rubus_genome	CDS	504107	504455	100	-	0	ID=Rr015476.t1.mrna1.cds1;Name=Rr015476.t1;Parent=Rr015476.t1.mrna1;Target=Rr015476.t1 1 349 +
SC0000128	rubus_genome	CDS	502787	504028	100	-	1	ID=Rr015476.t1.mrna1.cds2;Name=Rr015476.t1;Parent=Rr015476.t1.mrna1;Target=Rr015476.t1 350 1591 +
SC0000128	rubus_genome	CDS	502183	502365	100	-	1	ID=Rr015476.t1.mrna1.cds3;Name=Rr015476.t1;Parent=Rr015476.t1.mrna1;Target=Rr015476.t1 1592 1774 +
SC0000128	rubus_genome	CDS	501705	501988	100	-	1	ID=Rr015476.t1.mrna1.cds4;Name=Rr015476.t1;Parent=Rr015476.t1.mrna1;Target=Rr015476.t1 1775 2058 +
SC0000128	rubus_genome	CDS	501467	501583	100	-	0	ID=Rr015476.t1.mrna1.cds5;Name=Rr015476.t1;Parent=Rr015476.t1.mrna1;Target=Rr015476.t1 2059 2175 +
SC0000128	rubus_genome	CDS	501046	501308	100	-	0	ID=Rr015476.t1.mrna1.cds6;Name=Rr015476.t1;Parent=Rr015476.t1.mrna1;Target=Rr015476.t1 2176 2438 +
SC0000128	rubus_genome	CDS	500594	500762	100	-	2	ID=Rr015476.t1.mrna1.cds7;Name=Rr015476.t1;Parent=Rr015476.t1.mrna1;Target=Rr015476.t1 2439 2607 +
SC0000128	rubus_genome	CDS	500039	500311	100	-	0	ID=Rr015476.t1.mrna1.cds8;Name=Rr015476.t1;Parent=Rr015476.t1.mrna1;Target=Rr015476.t1 2608 2880 +
SC0000128	rubus_genome	CDS	499745	499936	100	-	0	ID=Rr015476.t1.mrna1.cds9;Name=Rr015476.t1;Parent=Rr015476.t1.mrna1;Target=Rr015476.t1 2881 3072 +
SC0000128	rubus_genome	gene	506252	509464	.	-	.	ID=Rr015477.t1.path1;Name=Rr015477.t1
SC0000128	rubus_genome	mRNA	506252	509464	.	-	.	ID=Rr015477.t1.mrna1;Name=Rr015477.t1;Parent=Rr015477.t1.path1;coverage=100.0;identity=100.0;matches=1029;mismatches=0;indels=0;unknowns=0
SC0000128	rubus_genome	exon	509354	509464	100	-	.	ID=Rr015477.t1.mrna1.exon1;Name=Rr015477.t1;Parent=Rr015477.t1.mrna1;Target=Rr015477.t1 1 111 +
SC0000128	rubus_genome	exon	508966	508990	100	-	.	ID=Rr015477.t1.mrna1.exon2;Name=Rr015477.t1;Parent=Rr015477.t1.mrna1;Target=Rr015477.t1 112 136 +
SC0000128	rubus_genome	exon	508701	508816	100	-	.	ID=Rr015477.t1.mrna1.exon3;Name=Rr015477.t1;Parent=Rr015477.t1.mrna1;Target=Rr015477.t1 137 252 +
SC0000128	rubus_genome	exon	508479	508565	100	-	.	ID=Rr015477.t1.mrna1.exon4;Name=Rr015477.t1;Parent=Rr015477.t1.mrna1;Target=Rr015477.t1 253 339 +
SC0000128	rubus_genome	exon	508267	508383	100	-	.	ID=Rr015477.t1.mrna1.exon5;Name=Rr015477.t1;Parent=Rr015477.t1.mrna1;Target=Rr015477.t1 340 456 +
SC0000128	rubus_genome	exon	508094	508182	100	-	.	ID=Rr015477.t1.mrna1.exon6;Name=Rr015477.t1;Parent=Rr015477.t1.mrna1;Target=Rr015477.t1 457 545 +
SC0000128	rubus_genome	exon	507403	507454	100	-	.	ID=Rr015477.t1.mrna1.exon7;Name=Rr015477.t1;Parent=Rr015477.t1.mrna1;Target=Rr015477.t1 546 597 +
SC0000128	rubus_genome	exon	506974	507069	100	-	.	ID=Rr015477.t1.mrna1.exon8;Name=Rr015477.t1;Parent=Rr015477.t1.mrna1;Target=Rr015477.t1 598 693 +
SC0000128	rubus_genome	exon	506840	506884	100	-	.	ID=Rr015477.t1.mrna1.exon9;Name=Rr015477.t1;Parent=Rr015477.t1.mrna1;Target=Rr015477.t1 694 738 +
SC0000128	rubus_genome	exon	506652	506741	100	-	.	ID=Rr015477.t1.mrna1.exon10;Name=Rr015477.t1;Parent=Rr015477.t1.mrna1;Target=Rr015477.t1 739 828 +
SC0000128	rubus_genome	exon	506492	506563	100	-	.	ID=Rr015477.t1.mrna1.exon11;Name=Rr015477.t1;Parent=Rr015477.t1.mrna1;Target=Rr015477.t1 829 900 +
SC0000128	rubus_genome	exon	506252	506380	100	-	.	ID=Rr015477.t1.mrna1.exon12;Name=Rr015477.t1;Parent=Rr015477.t1.mrna1;Target=Rr015477.t1 901 1029 +
SC0000128	rubus_genome	CDS	509354	509464	100	-	0	ID=Rr015477.t1.mrna1.cds1;Name=Rr015477.t1;Parent=Rr015477.t1.mrna1;Target=Rr015477.t1 1 111 +
SC0000128	rubus_genome	CDS	508966	508990	100	-	0	ID=Rr015477.t1.mrna1.cds2;Name=Rr015477.t1;Parent=Rr015477.t1.mrna1;Target=Rr015477.t1 112 136 +
SC0000128	rubus_genome	CDS	508701	508816	100	-	1	ID=Rr015477.t1.mrna1.cds3;Name=Rr015477.t1;Parent=Rr015477.t1.mrna1;Target=Rr015477.t1 137 252 +
SC0000128	rubus_genome	CDS	508479	508565	100	-	0	ID=Rr015477.t1.mrna1.cds4;Name=Rr015477.t1;Parent=Rr015477.t1.mrna1;Target=Rr015477.t1 253 339 +
SC0000128	rubus_genome	CDS	508267	508383	100	-	0	ID=Rr015477.t1.mrna1.cds5;Name=Rr015477.t1;Parent=Rr015477.t1.mrna1;Target=Rr015477.t1 340 456 +
SC0000128	rubus_genome	CDS	508094	508182	100	-	0	ID=Rr015477.t1.mrna1.cds6;Name=Rr015477.t1;Parent=Rr015477.t1.mrna1;Target=Rr015477.t1 457 545 +
SC0000128	rubus_genome	CDS	507403	507454	100	-	2	ID=Rr015477.t1.mrna1.cds7;Name=Rr015477.t1;Parent=Rr015477.t1.mrna1;Target=Rr015477.t1 546 597 +
SC0000128	rubus_genome	CDS	506974	507069	100	-	0	ID=Rr015477.t1.mrna1.cds8;Name=Rr015477.t1;Parent=Rr015477.t1.mrna1;Target=Rr015477.t1 598 693 +
SC0000128	rubus_genome	CDS	506840	506884	100	-	0	ID=Rr015477.t1.mrna1.cds9;Name=Rr015477.t1;Parent=Rr015477.t1.mrna1;Target=Rr015477.t1 694 738 +
SC0000128	rubus_genome	CDS	506652	506741	100	-	0	ID=Rr015477.t1.mrna1.cds10;Name=Rr015477.t1;Parent=Rr015477.t1.mrna1;Target=Rr015477.t1 739 828 +
SC0000128	rubus_genome	CDS	506492	506563	100	-	0	ID=Rr015477.t1.mrna1.cds11;Name=Rr015477.t1;Parent=Rr015477.t1.mrna1;Target=Rr015477.t1 829 900 +
SC0000128	rubus_genome	CDS	506252	506380	100	-	0	ID=Rr015477.t1.mrna1.cds12;Name=Rr015477.t1;Parent=Rr015477.t1.mrna1;Target=Rr015477.t1 901 1029 +
SC0000128	rubus_genome	gene	512843	515603	.	+	.	ID=Rr015478.t1.path1;Name=Rr015478.t1
SC0000128	rubus_genome	mRNA	512843	515603	.	+	.	ID=Rr015478.t1.mrna1;Name=Rr015478.t1;Parent=Rr015478.t1.path1;coverage=100.0;identity=100.0;matches=915;mismatches=0;indels=0;unknowns=0
SC0000128	rubus_genome	exon	512843	512936	100	+	.	ID=Rr015478.t1.mrna1.exon1;Name=Rr015478.t1;Parent=Rr015478.t1.mrna1;Target=Rr015478.t1 1 94 +
SC0000128	rubus_genome	exon	513011	513078	100	+	.	ID=Rr015478.t1.mrna1.exon2;Name=Rr015478.t1;Parent=Rr015478.t1.mrna1;Target=Rr015478.t1 95 162 +
SC0000128	rubus_genome	exon	513180	513272	100	+	.	ID=Rr015478.t1.mrna1.exon3;Name=Rr015478.t1;Parent=Rr015478.t1.mrna1;Target=Rr015478.t1 163 255 +
SC0000128	rubus_genome	exon	513364	513435	100	+	.	ID=Rr015478.t1.mrna1.exon4;Name=Rr015478.t1;Parent=Rr015478.t1.mrna1;Target=Rr015478.t1 256 327 +
SC0000128	rubus_genome	exon	513500	513571	100	+	.	ID=Rr015478.t1.mrna1.exon5;Name=Rr015478.t1;Parent=Rr015478.t1.mrna1;Target=Rr015478.t1 328 399 +
SC0000128	rubus_genome	exon	514284	514343	100	+	.	ID=Rr015478.t1.mrna1.exon6;Name=Rr015478.t1;Parent=Rr015478.t1.mrna1;Target=Rr015478.t1 400 459 +
SC0000128	rubus_genome	exon	514430	514482	100	+	.	ID=Rr015478.t1.mrna1.exon7;Name=Rr015478.t1;Parent=Rr015478.t1.mrna1;Target=Rr015478.t1 460 512 +
SC0000128	rubus_genome	exon	514701	514798	100	+	.	ID=Rr015478.t1.mrna1.exon8;Name=Rr015478.t1;Parent=Rr015478.t1.mrna1;Target=Rr015478.t1 513 610 +
SC0000128	rubus_genome	exon	514892	514991	100	+	.	ID=Rr015478.t1.mrna1.exon9;Name=Rr015478.t1;Parent=Rr015478.t1.mrna1;Target=Rr015478.t1 611 710 +
SC0000128	rubus_genome	exon	515290	515393	100	+	.	ID=Rr015478.t1.mrna1.exon10;Name=Rr015478.t1;Parent=Rr015478.t1.mrna1;Target=Rr015478.t1 711 814 +
SC0000128	rubus_genome	exon	515503	515603	100	+	.	ID=Rr015478.t1.mrna1.exon11;Name=Rr015478.t1;Parent=Rr015478.t1.mrna1;Target=Rr015478.t1 815 915 +
SC0000128	rubus_genome	CDS	512843	512936	100	+	0	ID=Rr015478.t1.mrna1.cds1;Name=Rr015478.t1;Parent=Rr015478.t1.mrna1;Target=Rr015478.t1 1 94 +
SC0000128	rubus_genome	CDS	513011	513078	100	+	1	ID=Rr015478.t1.mrna1.cds2;Name=Rr015478.t1;Parent=Rr015478.t1.mrna1;Target=Rr015478.t1 95 162 +
SC0000128	rubus_genome	CDS	513180	513272	100	+	0	ID=Rr015478.t1.mrna1.cds3;Name=Rr015478.t1;Parent=Rr015478.t1.mrna1;Target=Rr015478.t1 163 255 +
SC0000128	rubus_genome	CDS	513364	513435	100	+	0	ID=Rr015478.t1.mrna1.cds4;Name=Rr015478.t1;Parent=Rr015478.t1.mrna1;Target=Rr015478.t1 256 327 +
SC0000128	rubus_genome	CDS	513500	513571	100	+	0	ID=Rr015478.t1.mrna1.cds5;Name=Rr015478.t1;Parent=Rr015478.t1.mrna1;Target=Rr015478.t1 328 399 +
SC0000128	rubus_genome	CDS	514284	514343	100	+	0	ID=Rr015478.t1.mrna1.cds6;Name=Rr015478.t1;Parent=Rr015478.t1.mrna1;Target=Rr015478.t1 400 459 +
SC0000128	rubus_genome	CDS	514430	514482	100	+	0	ID=Rr015478.t1.mrna1.cds7;Name=Rr015478.t1;Parent=Rr015478.t1.mrna1;Target=Rr015478.t1 460 512 +
SC0000128	rubus_genome	CDS	514701	514798	100	+	2	ID=Rr015478.t1.mrna1.cds8;Name=Rr015478.t1;Parent=Rr015478.t1.mrna1;Target=Rr015478.t1 513 610 +
SC0000128	rubus_genome	CDS	514892	514991	100	+	1	ID=Rr015478.t1.mrna1.cds9;Name=Rr015478.t1;Parent=Rr015478.t1.mrna1;Target=Rr015478.t1 611 710 +
SC0000128	rubus_genome	CDS	515290	515393	100	+	2	ID=Rr015478.t1.mrna1.cds10;Name=Rr015478.t1;Parent=Rr015478.t1.mrna1;Target=Rr015478.t1 711 814 +
SC0000128	rubus_genome	CDS	515503	515603	100	+	1	ID=Rr015478.t1.mrna1.cds11;Name=Rr015478.t1;Parent=Rr015478.t1.mrna1;Target=Rr015478.t1 815 915 +
SC0000128	rubus_genome	gene	520795	523711	.	+	.	ID=Rr015479.t1.path1;Name=Rr015479.t1
SC0000128	rubus_genome	mRNA	520795	523711	.	+	.	ID=Rr015479.t1.mrna1;Name=Rr015479.t1;Parent=Rr015479.t1.path1;coverage=100.0;identity=100.0;matches=1851;mismatches=0;indels=0;unknowns=0
SC0000128	rubus_genome	exon	520795	521759	100	+	.	ID=Rr015479.t1.mrna1.exon1;Name=Rr015479.t1;Parent=Rr015479.t1.mrna1;Target=Rr015479.t1 1 965 +
SC0000128	rubus_genome	exon	522826	523711	100	+	.	ID=Rr015479.t1.mrna1.exon2;Name=Rr015479.t1;Parent=Rr015479.t1.mrna1;Target=Rr015479.t1 966 1851 +
SC0000128	rubus_genome	CDS	520795	521759	100	+	0	ID=Rr015479.t1.mrna1.cds1;Name=Rr015479.t1;Parent=Rr015479.t1.mrna1;Target=Rr015479.t1 1 965 +
SC0000128	rubus_genome	CDS	522826	523711	100	+	2	ID=Rr015479.t1.mrna1.cds2;Name=Rr015479.t1;Parent=Rr015479.t1.mrna1;Target=Rr015479.t1 966 1851 +
SC0000128	rubus_genome	gene	524295	526086	.	-	.	ID=Rr015480.t1.path1;Name=Rr015480.t1
SC0000128	rubus_genome	mRNA	524295	526086	.	-	.	ID=Rr015480.t1.mrna1;Name=Rr015480.t1;Parent=Rr015480.t1.path1;coverage=100.0;identity=100.0;matches=969;mismatches=0;indels=0;unknowns=0
SC0000128	rubus_genome	exon	525642	526086	100	-	.	ID=Rr015480.t1.mrna1.exon1;Name=Rr015480.t1;Parent=Rr015480.t1.mrna1;Target=Rr015480.t1 1 445 +
SC0000128	rubus_genome	exon	524907	525025	100	-	.	ID=Rr015480.t1.mrna1.exon2;Name=Rr015480.t1;Parent=Rr015480.t1.mrna1;Target=Rr015480.t1 446 564 +
SC0000128	rubus_genome	exon	524660	524775	100	-	.	ID=Rr015480.t1.mrna1.exon3;Name=Rr015480.t1;Parent=Rr015480.t1.mrna1;Target=Rr015480.t1 565 680 +
SC0000128	rubus_genome	exon	524295	524583	100	-	.	ID=Rr015480.t1.mrna1.exon4;Name=Rr015480.t1;Parent=Rr015480.t1.mrna1;Target=Rr015480.t1 681 969 +
SC0000128	rubus_genome	CDS	525642	526086	100	-	0	ID=Rr015480.t1.mrna1.cds1;Name=Rr015480.t1;Parent=Rr015480.t1.mrna1;Target=Rr015480.t1 1 445 +
SC0000128	rubus_genome	CDS	524907	525025	100	-	1	ID=Rr015480.t1.mrna1.cds2;Name=Rr015480.t1;Parent=Rr015480.t1.mrna1;Target=Rr015480.t1 446 564 +
SC0000128	rubus_genome	CDS	524660	524775	100	-	0	ID=Rr015480.t1.mrna1.cds3;Name=Rr015480.t1;Parent=Rr015480.t1.mrna1;Target=Rr015480.t1 565 680 +
SC0000128	rubus_genome	CDS	524295	524583	100	-	2	ID=Rr015480.t1.mrna1.cds4;Name=Rr015480.t1;Parent=Rr015480.t1.mrna1;Target=Rr015480.t1 681 969 +
SC0000129	rubus_genome	gene	12770	14893	.	-	.	ID=Rr015482.t1.path1;Name=Rr015482.t1
SC0000129	rubus_genome	mRNA	12770	14893	.	-	.	ID=Rr015482.t1.mrna1;Name=Rr015482.t1;Parent=Rr015482.t1.path1;coverage=100.0;identity=100.0;matches=468;mismatches=0;indels=0;unknowns=0
SC0000129	rubus_genome	exon	14740	14893	100	-	.	ID=Rr015482.t1.mrna1.exon1;Name=Rr015482.t1;Parent=Rr015482.t1.mrna1;Target=Rr015482.t1 1 154 +
SC0000129	rubus_genome	exon	13225	13293	100	-	.	ID=Rr015482.t1.mrna1.exon2;Name=Rr015482.t1;Parent=Rr015482.t1.mrna1;Target=Rr015482.t1 155 223 +
SC0000129	rubus_genome	exon	12987	13093	100	-	.	ID=Rr015482.t1.mrna1.exon3;Name=Rr015482.t1;Parent=Rr015482.t1.mrna1;Target=Rr015482.t1 224 330 +
SC0000129	rubus_genome	exon	12770	12907	100	-	.	ID=Rr015482.t1.mrna1.exon4;Name=Rr015482.t1;Parent=Rr015482.t1.mrna1;Target=Rr015482.t1 331 468 +
SC0000129	rubus_genome	CDS	14740	14893	100	-	0	ID=Rr015482.t1.mrna1.cds1;Name=Rr015482.t1;Parent=Rr015482.t1.mrna1;Target=Rr015482.t1 1 154 +
SC0000129	rubus_genome	CDS	13225	13293	100	-	1	ID=Rr015482.t1.mrna1.cds2;Name=Rr015482.t1;Parent=Rr015482.t1.mrna1;Target=Rr015482.t1 155 223 +
SC0000129	rubus_genome	CDS	12987	13093	100	-	1	ID=Rr015482.t1.mrna1.cds3;Name=Rr015482.t1;Parent=Rr015482.t1.mrna1;Target=Rr015482.t1 224 330 +
SC0000129	rubus_genome	CDS	12770	12907	100	-	0	ID=Rr015482.t1.mrna1.cds4;Name=Rr015482.t1;Parent=Rr015482.t1.mrna1;Target=Rr015482.t1 331 468 +
SC0000129	rubus_genome	gene	33774	34130	.	+	.	ID=Rr015484.t1.path1;Name=Rr015484.t1
SC0000129	rubus_genome	mRNA	33774	34130	.	+	.	ID=Rr015484.t1.mrna1;Name=Rr015484.t1;Parent=Rr015484.t1.path1;coverage=100.0;identity=100.0;matches=357;mismatches=0;indels=0;unknowns=0
SC0000129	rubus_genome	exon	33774	34130	100	+	.	ID=Rr015484.t1.mrna1.exon1;Name=Rr015484.t1;Parent=Rr015484.t1.mrna1;Target=Rr015484.t1 357 1 .
SC0000129	rubus_genome	CDS	33774	34130	100	+	0	ID=Rr015484.t1.mrna1.cds1;Name=Rr015484.t1;Parent=Rr015484.t1.mrna1;Target=Rr015484.t1 357 1 .
SC0000129	rubus_genome	gene	50024	57683	.	+	.	ID=Rr015485.t1.path1;Name=Rr015485.t1
SC0000129	rubus_genome	mRNA	50024	57683	.	+	.	ID=Rr015485.t1.mrna1;Name=Rr015485.t1;Parent=Rr015485.t1.path1;coverage=100.0;identity=100.0;matches=2379;mismatches=0;indels=0;unknowns=0
SC0000129	rubus_genome	exon	50024	50562	100	+	.	ID=Rr015485.t1.mrna1.exon1;Name=Rr015485.t1;Parent=Rr015485.t1.mrna1;Target=Rr015485.t1 1 539 +
SC0000129	rubus_genome	exon	50732	50852	100	+	.	ID=Rr015485.t1.mrna1.exon2;Name=Rr015485.t1;Parent=Rr015485.t1.mrna1;Target=Rr015485.t1 540 660 +
SC0000129	rubus_genome	exon	51096	51184	100	+	.	ID=Rr015485.t1.mrna1.exon3;Name=Rr015485.t1;Parent=Rr015485.t1.mrna1;Target=Rr015485.t1 661 749 +
SC0000129	rubus_genome	exon	51593	52007	100	+	.	ID=Rr015485.t1.mrna1.exon4;Name=Rr015485.t1;Parent=Rr015485.t1.mrna1;Target=Rr015485.t1 750 1164 +
SC0000129	rubus_genome	exon	52108	52208	100	+	.	ID=Rr015485.t1.mrna1.exon5;Name=Rr015485.t1;Parent=Rr015485.t1.mrna1;Target=Rr015485.t1 1165 1265 +
SC0000129	rubus_genome	exon	52772	52838	100	+	.	ID=Rr015485.t1.mrna1.exon6;Name=Rr015485.t1;Parent=Rr015485.t1.mrna1;Target=Rr015485.t1 1266 1332 +
SC0000129	rubus_genome	exon	53559	53786	100	+	.	ID=Rr015485.t1.mrna1.exon7;Name=Rr015485.t1;Parent=Rr015485.t1.mrna1;Target=Rr015485.t1 1333 1560 +
SC0000129	rubus_genome	exon	54121	54582	100	+	.	ID=Rr015485.t1.mrna1.exon8;Name=Rr015485.t1;Parent=Rr015485.t1.mrna1;Target=Rr015485.t1 1561 2022 +
SC0000129	rubus_genome	exon	54799	54871	100	+	.	ID=Rr015485.t1.mrna1.exon9;Name=Rr015485.t1;Parent=Rr015485.t1.mrna1;Target=Rr015485.t1 2023 2095 +
SC0000129	rubus_genome	exon	55165	55238	100	+	.	ID=Rr015485.t1.mrna1.exon10;Name=Rr015485.t1;Parent=Rr015485.t1.mrna1;Target=Rr015485.t1 2096 2169 +
SC0000129	rubus_genome	exon	56383	56446	100	+	.	ID=Rr015485.t1.mrna1.exon11;Name=Rr015485.t1;Parent=Rr015485.t1.mrna1;Target=Rr015485.t1 2170 2233 +
SC0000129	rubus_genome	exon	57538	57683	100	+	.	ID=Rr015485.t1.mrna1.exon12;Name=Rr015485.t1;Parent=Rr015485.t1.mrna1;Target=Rr015485.t1 2234 2379 +
SC0000129	rubus_genome	CDS	50024	50562	100	+	0	ID=Rr015485.t1.mrna1.cds1;Name=Rr015485.t1;Parent=Rr015485.t1.mrna1;Target=Rr015485.t1 1 539 +
SC0000129	rubus_genome	CDS	50732	50852	100	+	2	ID=Rr015485.t1.mrna1.cds2;Name=Rr015485.t1;Parent=Rr015485.t1.mrna1;Target=Rr015485.t1 540 660 +
SC0000129	rubus_genome	CDS	51096	51184	100	+	0	ID=Rr015485.t1.mrna1.cds3;Name=Rr015485.t1;Parent=Rr015485.t1.mrna1;Target=Rr015485.t1 661 749 +
SC0000129	rubus_genome	CDS	51593	52007	100	+	2	ID=Rr015485.t1.mrna1.cds4;Name=Rr015485.t1;Parent=Rr015485.t1.mrna1;Target=Rr015485.t1 750 1164 +
SC0000129	rubus_genome	CDS	52108	52208	100	+	0	ID=Rr015485.t1.mrna1.cds5;Name=Rr015485.t1;Parent=Rr015485.t1.mrna1;Target=Rr015485.t1 1165 1265 +
SC0000129	rubus_genome	CDS	52772	52838	100	+	2	ID=Rr015485.t1.mrna1.cds6;Name=Rr015485.t1;Parent=Rr015485.t1.mrna1;Target=Rr015485.t1 1266 1332 +
SC0000129	rubus_genome	CDS	53559	53786	100	+	0	ID=Rr015485.t1.mrna1.cds7;Name=Rr015485.t1;Parent=Rr015485.t1.mrna1;Target=Rr015485.t1 1333 1560 +
SC0000129	rubus_genome	CDS	54121	54582	100	+	0	ID=Rr015485.t1.mrna1.cds8;Name=Rr015485.t1;Parent=Rr015485.t1.mrna1;Target=Rr015485.t1 1561 2022 +
SC0000129	rubus_genome	CDS	54799	54871	100	+	0	ID=Rr015485.t1.mrna1.cds9;Name=Rr015485.t1;Parent=Rr015485.t1.mrna1;Target=Rr015485.t1 2023 2095 +
SC0000129	rubus_genome	CDS	55165	55238	100	+	1	ID=Rr015485.t1.mrna1.cds10;Name=Rr015485.t1;Parent=Rr015485.t1.mrna1;Target=Rr015485.t1 2096 2169 +
SC0000129	rubus_genome	CDS	56383	56446	100	+	0	ID=Rr015485.t1.mrna1.cds11;Name=Rr015485.t1;Parent=Rr015485.t1.mrna1;Target=Rr015485.t1 2170 2233 +
SC0000129	rubus_genome	CDS	57538	57683	100	+	1	ID=Rr015485.t1.mrna1.cds12;Name=Rr015485.t1;Parent=Rr015485.t1.mrna1;Target=Rr015485.t1 2234 2379 +
SC0000129	rubus_genome	gene	50024	57683	.	+	.	ID=Rr015485.t2.path1;Name=Rr015485.t2
SC0000129	rubus_genome	mRNA	50024	57683	.	+	.	ID=Rr015485.t2.mrna1;Name=Rr015485.t2;Parent=Rr015485.t2.path1;coverage=100.0;identity=100.0;matches=2442;mismatches=0;indels=0;unknowns=0
SC0000129	rubus_genome	exon	50024	50562	100	+	.	ID=Rr015485.t2.mrna1.exon1;Name=Rr015485.t2;Parent=Rr015485.t2.mrna1;Target=Rr015485.t2 1 539 +
SC0000129	rubus_genome	exon	50732	50852	100	+	.	ID=Rr015485.t2.mrna1.exon2;Name=Rr015485.t2;Parent=Rr015485.t2.mrna1;Target=Rr015485.t2 540 660 +
SC0000129	rubus_genome	exon	51096	51184	100	+	.	ID=Rr015485.t2.mrna1.exon3;Name=Rr015485.t2;Parent=Rr015485.t2.mrna1;Target=Rr015485.t2 661 749 +
SC0000129	rubus_genome	exon	51593	52007	100	+	.	ID=Rr015485.t2.mrna1.exon4;Name=Rr015485.t2;Parent=Rr015485.t2.mrna1;Target=Rr015485.t2 750 1164 +
SC0000129	rubus_genome	exon	52108	52208	100	+	.	ID=Rr015485.t2.mrna1.exon5;Name=Rr015485.t2;Parent=Rr015485.t2.mrna1;Target=Rr015485.t2 1165 1265 +
SC0000129	rubus_genome	exon	52772	52838	100	+	.	ID=Rr015485.t2.mrna1.exon6;Name=Rr015485.t2;Parent=Rr015485.t2.mrna1;Target=Rr015485.t2 1266 1332 +
SC0000129	rubus_genome	exon	53559	53790	100	+	.	ID=Rr015485.t2.mrna1.exon7;Name=Rr015485.t2;Parent=Rr015485.t2.mrna1;Target=Rr015485.t2 1333 1564 +
SC0000129	rubus_genome	exon	53872	53930	100	+	.	ID=Rr015485.t2.mrna1.exon8;Name=Rr015485.t2;Parent=Rr015485.t2.mrna1;Target=Rr015485.t2 1565 1623 +
SC0000129	rubus_genome	exon	54121	54582	100	+	.	ID=Rr015485.t2.mrna1.exon9;Name=Rr015485.t2;Parent=Rr015485.t2.mrna1;Target=Rr015485.t2 1624 2085 +
SC0000129	rubus_genome	exon	54799	54871	100	+	.	ID=Rr015485.t2.mrna1.exon10;Name=Rr015485.t2;Parent=Rr015485.t2.mrna1;Target=Rr015485.t2 2086 2158 +
SC0000129	rubus_genome	exon	55165	55238	100	+	.	ID=Rr015485.t2.mrna1.exon11;Name=Rr015485.t2;Parent=Rr015485.t2.mrna1;Target=Rr015485.t2 2159 2232 +
SC0000129	rubus_genome	exon	56383	56446	100	+	.	ID=Rr015485.t2.mrna1.exon12;Name=Rr015485.t2;Parent=Rr015485.t2.mrna1;Target=Rr015485.t2 2233 2296 +
SC0000129	rubus_genome	exon	57538	57683	100	+	.	ID=Rr015485.t2.mrna1.exon13;Name=Rr015485.t2;Parent=Rr015485.t2.mrna1;Target=Rr015485.t2 2297 2442 +
SC0000129	rubus_genome	CDS	50024	50562	100	+	0	ID=Rr015485.t2.mrna1.cds1;Name=Rr015485.t2;Parent=Rr015485.t2.mrna1;Target=Rr015485.t2 1 539 +
SC0000129	rubus_genome	CDS	50732	50852	100	+	2	ID=Rr015485.t2.mrna1.cds2;Name=Rr015485.t2;Parent=Rr015485.t2.mrna1;Target=Rr015485.t2 540 660 +
SC0000129	rubus_genome	CDS	51096	51184	100	+	0	ID=Rr015485.t2.mrna1.cds3;Name=Rr015485.t2;Parent=Rr015485.t2.mrna1;Target=Rr015485.t2 661 749 +
SC0000129	rubus_genome	CDS	51593	52007	100	+	2	ID=Rr015485.t2.mrna1.cds4;Name=Rr015485.t2;Parent=Rr015485.t2.mrna1;Target=Rr015485.t2 750 1164 +
SC0000129	rubus_genome	CDS	52108	52208	100	+	0	ID=Rr015485.t2.mrna1.cds5;Name=Rr015485.t2;Parent=Rr015485.t2.mrna1;Target=Rr015485.t2 1165 1265 +
SC0000129	rubus_genome	CDS	52772	52838	100	+	2	ID=Rr015485.t2.mrna1.cds6;Name=Rr015485.t2;Parent=Rr015485.t2.mrna1;Target=Rr015485.t2 1266 1332 +
SC0000129	rubus_genome	CDS	53559	53790	100	+	0	ID=Rr015485.t2.mrna1.cds7;Name=Rr015485.t2;Parent=Rr015485.t2.mrna1;Target=Rr015485.t2 1333 1564 +
SC0000129	rubus_genome	CDS	53872	53930	100	+	1	ID=Rr015485.t2.mrna1.cds8;Name=Rr015485.t2;Parent=Rr015485.t2.mrna1;Target=Rr015485.t2 1565 1623 +
SC0000129	rubus_genome	CDS	54121	54582	100	+	0	ID=Rr015485.t2.mrna1.cds9;Name=Rr015485.t2;Parent=Rr015485.t2.mrna1;Target=Rr015485.t2 1624 2085 +
SC0000129	rubus_genome	CDS	54799	54871	100	+	0	ID=Rr015485.t2.mrna1.cds10;Name=Rr015485.t2;Parent=Rr015485.t2.mrna1;Target=Rr015485.t2 2086 2158 +
SC0000129	rubus_genome	CDS	55165	55238	100	+	1	ID=Rr015485.t2.mrna1.cds11;Name=Rr015485.t2;Parent=Rr015485.t2.mrna1;Target=Rr015485.t2 2159 2232 +
SC0000129	rubus_genome	CDS	56383	56446	100	+	0	ID=Rr015485.t2.mrna1.cds12;Name=Rr015485.t2;Parent=Rr015485.t2.mrna1;Target=Rr015485.t2 2233 2296 +
SC0000129	rubus_genome	CDS	57538	57683	100	+	1	ID=Rr015485.t2.mrna1.cds13;Name=Rr015485.t2;Parent=Rr015485.t2.mrna1;Target=Rr015485.t2 2297 2442 +
SC0000129	rubus_genome	gene	66362	68348	.	+	.	ID=Rr015486.t1.path1;Name=Rr015486.t1
SC0000129	rubus_genome	mRNA	66362	68348	.	+	.	ID=Rr015486.t1.mrna1;Name=Rr015486.t1;Parent=Rr015486.t1.path1;coverage=100.0;identity=100.0;matches=1323;mismatches=0;indels=0;unknowns=0
SC0000129	rubus_genome	exon	66362	66416	100	+	.	ID=Rr015486.t1.mrna1.exon1;Name=Rr015486.t1;Parent=Rr015486.t1.mrna1;Target=Rr015486.t1 1 55 +
SC0000129	rubus_genome	exon	66505	66578	100	+	.	ID=Rr015486.t1.mrna1.exon2;Name=Rr015486.t1;Parent=Rr015486.t1.mrna1;Target=Rr015486.t1 56 129 +
SC0000129	rubus_genome	exon	67024	67373	100	+	.	ID=Rr015486.t1.mrna1.exon3;Name=Rr015486.t1;Parent=Rr015486.t1.mrna1;Target=Rr015486.t1 130 479 +
SC0000129	rubus_genome	exon	67505	68348	100	+	.	ID=Rr015486.t1.mrna1.exon4;Name=Rr015486.t1;Parent=Rr015486.t1.mrna1;Target=Rr015486.t1 480 1323 +
SC0000129	rubus_genome	CDS	66362	66416	100	+	0	ID=Rr015486.t1.mrna1.cds1;Name=Rr015486.t1;Parent=Rr015486.t1.mrna1;Target=Rr015486.t1 1 55 +
SC0000129	rubus_genome	CDS	66505	66578	100	+	1	ID=Rr015486.t1.mrna1.cds2;Name=Rr015486.t1;Parent=Rr015486.t1.mrna1;Target=Rr015486.t1 56 129 +
SC0000129	rubus_genome	CDS	67024	67373	100	+	0	ID=Rr015486.t1.mrna1.cds3;Name=Rr015486.t1;Parent=Rr015486.t1.mrna1;Target=Rr015486.t1 130 479 +
SC0000129	rubus_genome	CDS	67505	68348	100	+	2	ID=Rr015486.t1.mrna1.cds4;Name=Rr015486.t1;Parent=Rr015486.t1.mrna1;Target=Rr015486.t1 480 1323 +
SC0000129	rubus_genome	gene	68984	70291	.	+	.	ID=Rr015487.t1.path1;Name=Rr015487.t1
SC0000129	rubus_genome	mRNA	68984	70291	.	+	.	ID=Rr015487.t1.mrna1;Name=Rr015487.t1;Parent=Rr015487.t1.path1;coverage=100.0;identity=100.0;matches=1308;mismatches=0;indels=0;unknowns=0
SC0000129	rubus_genome	exon	68984	70291	100	+	.	ID=Rr015487.t1.mrna1.exon1;Name=Rr015487.t1;Parent=Rr015487.t1.mrna1;Target=Rr015487.t1 1308 1 .
SC0000129	rubus_genome	CDS	68984	70291	100	+	0	ID=Rr015487.t1.mrna1.cds1;Name=Rr015487.t1;Parent=Rr015487.t1.mrna1;Target=Rr015487.t1 1308 1 .
SC0000129	rubus_genome	gene	71968	73101	.	-	.	ID=Rr015488.t1.path1;Name=Rr015488.t1
SC0000129	rubus_genome	mRNA	71968	73101	.	-	.	ID=Rr015488.t1.mrna1;Name=Rr015488.t1;Parent=Rr015488.t1.path1;coverage=100.0;identity=100.0;matches=1134;mismatches=0;indels=0;unknowns=0
SC0000129	rubus_genome	exon	71968	73101	100	-	.	ID=Rr015488.t1.mrna1.exon1;Name=Rr015488.t1;Parent=Rr015488.t1.mrna1;Target=Rr015488.t1 1134 1 .
SC0000129	rubus_genome	CDS	71968	73101	100	-	0	ID=Rr015488.t1.mrna1.cds1;Name=Rr015488.t1;Parent=Rr015488.t1.mrna1;Target=Rr015488.t1 1134 1 .
SC0000129	rubus_genome	gene	81082	88275	.	-	.	ID=Rr015489.t1.path1;Name=Rr015489.t1
SC0000129	rubus_genome	mRNA	81082	88275	.	-	.	ID=Rr015489.t1.mrna1;Name=Rr015489.t1;Parent=Rr015489.t1.path1;coverage=100.0;identity=100.0;matches=2796;mismatches=0;indels=0;unknowns=0
SC0000129	rubus_genome	exon	88162	88275	100	-	.	ID=Rr015489.t1.mrna1.exon1;Name=Rr015489.t1;Parent=Rr015489.t1.mrna1;Target=Rr015489.t1 1 114 +
SC0000129	rubus_genome	exon	87576	87801	100	-	.	ID=Rr015489.t1.mrna1.exon2;Name=Rr015489.t1;Parent=Rr015489.t1.mrna1;Target=Rr015489.t1 115 340 +
SC0000129	rubus_genome	exon	86786	87031	100	-	.	ID=Rr015489.t1.mrna1.exon3;Name=Rr015489.t1;Parent=Rr015489.t1.mrna1;Target=Rr015489.t1 341 586 +
SC0000129	rubus_genome	exon	86284	86334	100	-	.	ID=Rr015489.t1.mrna1.exon4;Name=Rr015489.t1;Parent=Rr015489.t1.mrna1;Target=Rr015489.t1 587 637 +
SC0000129	rubus_genome	exon	85924	86184	100	-	.	ID=Rr015489.t1.mrna1.exon5;Name=Rr015489.t1;Parent=Rr015489.t1.mrna1;Target=Rr015489.t1 638 898 +
SC0000129	rubus_genome	exon	85654	85821	100	-	.	ID=Rr015489.t1.mrna1.exon6;Name=Rr015489.t1;Parent=Rr015489.t1.mrna1;Target=Rr015489.t1 899 1066 +
SC0000129	rubus_genome	exon	85107	85361	100	-	.	ID=Rr015489.t1.mrna1.exon7;Name=Rr015489.t1;Parent=Rr015489.t1.mrna1;Target=Rr015489.t1 1067 1321 +
SC0000129	rubus_genome	exon	83610	84649	100	-	.	ID=Rr015489.t1.mrna1.exon8;Name=Rr015489.t1;Parent=Rr015489.t1.mrna1;Target=Rr015489.t1 1322 2361 +
SC0000129	rubus_genome	exon	81082	81516	100	-	.	ID=Rr015489.t1.mrna1.exon9;Name=Rr015489.t1;Parent=Rr015489.t1.mrna1;Target=Rr015489.t1 2362 2796 +
SC0000129	rubus_genome	CDS	88162	88275	100	-	0	ID=Rr015489.t1.mrna1.cds1;Name=Rr015489.t1;Parent=Rr015489.t1.mrna1;Target=Rr015489.t1 1 114 +
SC0000129	rubus_genome	CDS	87576	87801	100	-	0	ID=Rr015489.t1.mrna1.cds2;Name=Rr015489.t1;Parent=Rr015489.t1.mrna1;Target=Rr015489.t1 115 340 +
SC0000129	rubus_genome	CDS	86786	87031	100	-	1	ID=Rr015489.t1.mrna1.cds3;Name=Rr015489.t1;Parent=Rr015489.t1.mrna1;Target=Rr015489.t1 341 586 +
SC0000129	rubus_genome	CDS	86284	86334	100	-	1	ID=Rr015489.t1.mrna1.cds4;Name=Rr015489.t1;Parent=Rr015489.t1.mrna1;Target=Rr015489.t1 587 637 +
SC0000129	rubus_genome	CDS	85924	86184	100	-	1	ID=Rr015489.t1.mrna1.cds5;Name=Rr015489.t1;Parent=Rr015489.t1.mrna1;Target=Rr015489.t1 638 898 +
SC0000129	rubus_genome	CDS	85654	85821	100	-	1	ID=Rr015489.t1.mrna1.cds6;Name=Rr015489.t1;Parent=Rr015489.t1.mrna1;Target=Rr015489.t1 899 1066 +
SC0000129	rubus_genome	CDS	85107	85361	100	-	1	ID=Rr015489.t1.mrna1.cds7;Name=Rr015489.t1;Parent=Rr015489.t1.mrna1;Target=Rr015489.t1 1067 1321 +
SC0000129	rubus_genome	CDS	83610	84649	100	-	1	ID=Rr015489.t1.mrna1.cds8;Name=Rr015489.t1;Parent=Rr015489.t1.mrna1;Target=Rr015489.t1 1322 2361 +
SC0000129	rubus_genome	CDS	81082	81516	100	-	0	ID=Rr015489.t1.mrna1.cds9;Name=Rr015489.t1;Parent=Rr015489.t1.mrna1;Target=Rr015489.t1 2362 2796 +
SC0000129	rubus_genome	gene	95706	102309	.	-	.	ID=Rr015490.t1.path1;Name=Rr015490.t1
SC0000129	rubus_genome	mRNA	95706	102309	.	-	.	ID=Rr015490.t1.mrna1;Name=Rr015490.t1;Parent=Rr015490.t1.path1;coverage=100.0;identity=100.0;matches=2208;mismatches=0;indels=0;unknowns=0
SC0000129	rubus_genome	exon	102196	102309	100	-	.	ID=Rr015490.t1.mrna1.exon1;Name=Rr015490.t1;Parent=Rr015490.t1.mrna1;Target=Rr015490.t1 1 114 +
SC0000129	rubus_genome	exon	101786	102011	100	-	.	ID=Rr015490.t1.mrna1.exon2;Name=Rr015490.t1;Parent=Rr015490.t1.mrna1;Target=Rr015490.t1 115 340 +
SC0000129	rubus_genome	exon	100854	101099	100	-	.	ID=Rr015490.t1.mrna1.exon3;Name=Rr015490.t1;Parent=Rr015490.t1.mrna1;Target=Rr015490.t1 341 586 +
SC0000129	rubus_genome	exon	98973	99023	100	-	.	ID=Rr015490.t1.mrna1.exon4;Name=Rr015490.t1;Parent=Rr015490.t1.mrna1;Target=Rr015490.t1 587 637 +
SC0000129	rubus_genome	exon	98625	98885	100	-	.	ID=Rr015490.t1.mrna1.exon5;Name=Rr015490.t1;Parent=Rr015490.t1.mrna1;Target=Rr015490.t1 638 898 +
SC0000129	rubus_genome	exon	98328	98495	100	-	.	ID=Rr015490.t1.mrna1.exon6;Name=Rr015490.t1;Parent=Rr015490.t1.mrna1;Target=Rr015490.t1 899 1066 +
SC0000129	rubus_genome	exon	97970	98023	100	-	.	ID=Rr015490.t1.mrna1.exon7;Name=Rr015490.t1;Parent=Rr015490.t1.mrna1;Target=Rr015490.t1 1067 1120 +
SC0000129	rubus_genome	exon	97772	97810	100	-	.	ID=Rr015490.t1.mrna1.exon8;Name=Rr015490.t1;Parent=Rr015490.t1.mrna1;Target=Rr015490.t1 1121 1159 +
SC0000129	rubus_genome	exon	95706	96754	100	-	.	ID=Rr015490.t1.mrna1.exon9;Name=Rr015490.t1;Parent=Rr015490.t1.mrna1;Target=Rr015490.t1 1160 2208 +
SC0000129	rubus_genome	CDS	102196	102309	100	-	0	ID=Rr015490.t1.mrna1.cds1;Name=Rr015490.t1;Parent=Rr015490.t1.mrna1;Target=Rr015490.t1 1 114 +
SC0000129	rubus_genome	CDS	101786	102011	100	-	0	ID=Rr015490.t1.mrna1.cds2;Name=Rr015490.t1;Parent=Rr015490.t1.mrna1;Target=Rr015490.t1 115 340 +
SC0000129	rubus_genome	CDS	100854	101099	100	-	1	ID=Rr015490.t1.mrna1.cds3;Name=Rr015490.t1;Parent=Rr015490.t1.mrna1;Target=Rr015490.t1 341 586 +
SC0000129	rubus_genome	CDS	98973	99023	100	-	1	ID=Rr015490.t1.mrna1.cds4;Name=Rr015490.t1;Parent=Rr015490.t1.mrna1;Target=Rr015490.t1 587 637 +
SC0000129	rubus_genome	CDS	98625	98885	100	-	1	ID=Rr015490.t1.mrna1.cds5;Name=Rr015490.t1;Parent=Rr015490.t1.mrna1;Target=Rr015490.t1 638 898 +
SC0000129	rubus_genome	CDS	98328	98495	100	-	1	ID=Rr015490.t1.mrna1.cds6;Name=Rr015490.t1;Parent=Rr015490.t1.mrna1;Target=Rr015490.t1 899 1066 +
SC0000129	rubus_genome	CDS	97970	98023	100	-	1	ID=Rr015490.t1.mrna1.cds7;Name=Rr015490.t1;Parent=Rr015490.t1.mrna1;Target=Rr015490.t1 1067 1120 +
SC0000129	rubus_genome	CDS	97772	97810	100	-	1	ID=Rr015490.t1.mrna1.cds8;Name=Rr015490.t1;Parent=Rr015490.t1.mrna1;Target=Rr015490.t1 1121 1159 +
SC0000129	rubus_genome	CDS	95706	96754	100	-	1	ID=Rr015490.t1.mrna1.cds9;Name=Rr015490.t1;Parent=Rr015490.t1.mrna1;Target=Rr015490.t1 1160 2208 +
SC0000129	rubus_genome	gene	104932	109654	.	-	.	ID=Rr015491.t1.path1;Name=Rr015491.t1
SC0000129	rubus_genome	mRNA	104932	109654	.	-	.	ID=Rr015491.t1.mrna1;Name=Rr015491.t1;Parent=Rr015491.t1.path1;coverage=100.0;identity=100.0;matches=2391;mismatches=0;indels=0;unknowns=0
SC0000129	rubus_genome	exon	109520	109654	100	-	.	ID=Rr015491.t1.mrna1.exon1;Name=Rr015491.t1;Parent=Rr015491.t1.mrna1;Target=Rr015491.t1 1 135 +
SC0000129	rubus_genome	exon	108945	109170	100	-	.	ID=Rr015491.t1.mrna1.exon2;Name=Rr015491.t1;Parent=Rr015491.t1.mrna1;Target=Rr015491.t1 136 361 +
SC0000129	rubus_genome	exon	108223	108468	100	-	.	ID=Rr015491.t1.mrna1.exon3;Name=Rr015491.t1;Parent=Rr015491.t1.mrna1;Target=Rr015491.t1 362 607 +
SC0000129	rubus_genome	exon	107667	107717	100	-	.	ID=Rr015491.t1.mrna1.exon4;Name=Rr015491.t1;Parent=Rr015491.t1.mrna1;Target=Rr015491.t1 608 658 +
SC0000129	rubus_genome	exon	107304	107564	100	-	.	ID=Rr015491.t1.mrna1.exon5;Name=Rr015491.t1;Parent=Rr015491.t1.mrna1;Target=Rr015491.t1 659 919 +
SC0000129	rubus_genome	exon	107020	107196	100	-	.	ID=Rr015491.t1.mrna1.exon6;Name=Rr015491.t1;Parent=Rr015491.t1.mrna1;Target=Rr015491.t1 920 1096 +
SC0000129	rubus_genome	exon	106081	106335	100	-	.	ID=Rr015491.t1.mrna1.exon7;Name=Rr015491.t1;Parent=Rr015491.t1.mrna1;Target=Rr015491.t1 1097 1351 +
SC0000129	rubus_genome	exon	104932	105971	100	-	.	ID=Rr015491.t1.mrna1.exon8;Name=Rr015491.t1;Parent=Rr015491.t1.mrna1;Target=Rr015491.t1 1352 2391 +
SC0000129	rubus_genome	CDS	109520	109654	100	-	0	ID=Rr015491.t1.mrna1.cds1;Name=Rr015491.t1;Parent=Rr015491.t1.mrna1;Target=Rr015491.t1 1 135 +
SC0000129	rubus_genome	CDS	108945	109170	100	-	0	ID=Rr015491.t1.mrna1.cds2;Name=Rr015491.t1;Parent=Rr015491.t1.mrna1;Target=Rr015491.t1 136 361 +
SC0000129	rubus_genome	CDS	108223	108468	100	-	1	ID=Rr015491.t1.mrna1.cds3;Name=Rr015491.t1;Parent=Rr015491.t1.mrna1;Target=Rr015491.t1 362 607 +
SC0000129	rubus_genome	CDS	107667	107717	100	-	1	ID=Rr015491.t1.mrna1.cds4;Name=Rr015491.t1;Parent=Rr015491.t1.mrna1;Target=Rr015491.t1 608 658 +
SC0000129	rubus_genome	CDS	107304	107564	100	-	1	ID=Rr015491.t1.mrna1.cds5;Name=Rr015491.t1;Parent=Rr015491.t1.mrna1;Target=Rr015491.t1 659 919 +
SC0000129	rubus_genome	CDS	107020	107196	100	-	1	ID=Rr015491.t1.mrna1.cds6;Name=Rr015491.t1;Parent=Rr015491.t1.mrna1;Target=Rr015491.t1 920 1096 +
SC0000129	rubus_genome	CDS	106081	106335	100	-	1	ID=Rr015491.t1.mrna1.cds7;Name=Rr015491.t1;Parent=Rr015491.t1.mrna1;Target=Rr015491.t1 1097 1351 +
SC0000129	rubus_genome	CDS	104932	105971	100	-	1	ID=Rr015491.t1.mrna1.cds8;Name=Rr015491.t1;Parent=Rr015491.t1.mrna1;Target=Rr015491.t1 1352 2391 +
SC0000129	rubus_genome	gene	120674	123613	.	+	.	ID=Rr015492.t1.path1;Name=Rr015492.t1
SC0000129	rubus_genome	mRNA	120674	123613	.	+	.	ID=Rr015492.t1.mrna1;Name=Rr015492.t1;Parent=Rr015492.t1.path1;coverage=100.0;identity=100.0;matches=894;mismatches=0;indels=0;unknowns=0
SC0000129	rubus_genome	exon	120674	120859	100	+	.	ID=Rr015492.t1.mrna1.exon1;Name=Rr015492.t1;Parent=Rr015492.t1.mrna1;Target=Rr015492.t1 1 186 +
SC0000129	rubus_genome	exon	121810	121969	100	+	.	ID=Rr015492.t1.mrna1.exon2;Name=Rr015492.t1;Parent=Rr015492.t1.mrna1;Target=Rr015492.t1 187 346 +
SC0000129	rubus_genome	exon	122110	122279	100	+	.	ID=Rr015492.t1.mrna1.exon3;Name=Rr015492.t1;Parent=Rr015492.t1.mrna1;Target=Rr015492.t1 347 516 +
SC0000129	rubus_genome	exon	122410	122632	100	+	.	ID=Rr015492.t1.mrna1.exon4;Name=Rr015492.t1;Parent=Rr015492.t1.mrna1;Target=Rr015492.t1 517 739 +
SC0000129	rubus_genome	exon	123459	123613	100	+	.	ID=Rr015492.t1.mrna1.exon5;Name=Rr015492.t1;Parent=Rr015492.t1.mrna1;Target=Rr015492.t1 740 894 +
SC0000129	rubus_genome	CDS	120674	120859	100	+	0	ID=Rr015492.t1.mrna1.cds1;Name=Rr015492.t1;Parent=Rr015492.t1.mrna1;Target=Rr015492.t1 1 186 +
SC0000129	rubus_genome	CDS	121810	121969	100	+	0	ID=Rr015492.t1.mrna1.cds2;Name=Rr015492.t1;Parent=Rr015492.t1.mrna1;Target=Rr015492.t1 187 346 +
SC0000129	rubus_genome	CDS	122110	122279	100	+	1	ID=Rr015492.t1.mrna1.cds3;Name=Rr015492.t1;Parent=Rr015492.t1.mrna1;Target=Rr015492.t1 347 516 +
SC0000129	rubus_genome	CDS	122410	122632	100	+	0	ID=Rr015492.t1.mrna1.cds4;Name=Rr015492.t1;Parent=Rr015492.t1.mrna1;Target=Rr015492.t1 517 739 +
SC0000129	rubus_genome	CDS	123459	123613	100	+	1	ID=Rr015492.t1.mrna1.cds5;Name=Rr015492.t1;Parent=Rr015492.t1.mrna1;Target=Rr015492.t1 740 894 +
SC0000129	rubus_genome	gene	133626	134588	.	-	.	ID=Rr015493.t1.path1;Name=Rr015493.t1
SC0000129	rubus_genome	mRNA	133626	134588	.	-	.	ID=Rr015493.t1.mrna1;Name=Rr015493.t1;Parent=Rr015493.t1.path1;coverage=100.0;identity=100.0;matches=963;mismatches=0;indels=0;unknowns=0
SC0000129	rubus_genome	exon	133626	134588	100	-	.	ID=Rr015493.t1.mrna1.exon1;Name=Rr015493.t1;Parent=Rr015493.t1.mrna1;Target=Rr015493.t1 963 1 .
SC0000129	rubus_genome	CDS	133626	134588	100	-	0	ID=Rr015493.t1.mrna1.cds1;Name=Rr015493.t1;Parent=Rr015493.t1.mrna1;Target=Rr015493.t1 963 1 .
SC0000129	rubus_genome	gene	135457	135981	.	+	.	ID=Rr015494.t1.path1;Name=Rr015494.t1
SC0000129	rubus_genome	mRNA	135457	135981	.	+	.	ID=Rr015494.t1.mrna1;Name=Rr015494.t1;Parent=Rr015494.t1.path1;coverage=100.0;identity=100.0;matches=525;mismatches=0;indels=0;unknowns=0
SC0000129	rubus_genome	exon	135457	135981	100	+	.	ID=Rr015494.t1.mrna1.exon1;Name=Rr015494.t1;Parent=Rr015494.t1.mrna1;Target=Rr015494.t1 525 1 .
SC0000129	rubus_genome	CDS	135457	135981	100	+	0	ID=Rr015494.t1.mrna1.cds1;Name=Rr015494.t1;Parent=Rr015494.t1.mrna1;Target=Rr015494.t1 525 1 .
SC0000129	rubus_genome	gene	136890	143619	.	+	.	ID=Rr015495.t1.path1;Name=Rr015495.t1
SC0000129	rubus_genome	mRNA	136890	143619	.	+	.	ID=Rr015495.t1.mrna1;Name=Rr015495.t1;Parent=Rr015495.t1.path1;coverage=100.0;identity=100.0;matches=1188;mismatches=0;indels=0;unknowns=0
SC0000129	rubus_genome	exon	136890	137184	100	+	.	ID=Rr015495.t1.mrna1.exon1;Name=Rr015495.t1;Parent=Rr015495.t1.mrna1;Target=Rr015495.t1 1 295 +
SC0000129	rubus_genome	exon	137270	137500	100	+	.	ID=Rr015495.t1.mrna1.exon2;Name=Rr015495.t1;Parent=Rr015495.t1.mrna1;Target=Rr015495.t1 296 526 +
SC0000129	rubus_genome	exon	140750	140830	100	+	.	ID=Rr015495.t1.mrna1.exon3;Name=Rr015495.t1;Parent=Rr015495.t1.mrna1;Target=Rr015495.t1 527 607 +
SC0000129	rubus_genome	exon	141712	141816	100	+	.	ID=Rr015495.t1.mrna1.exon4;Name=Rr015495.t1;Parent=Rr015495.t1.mrna1;Target=Rr015495.t1 608 712 +
SC0000129	rubus_genome	exon	141897	141967	100	+	.	ID=Rr015495.t1.mrna1.exon5;Name=Rr015495.t1;Parent=Rr015495.t1.mrna1;Target=Rr015495.t1 713 783 +
SC0000129	rubus_genome	exon	142078	142231	100	+	.	ID=Rr015495.t1.mrna1.exon6;Name=Rr015495.t1;Parent=Rr015495.t1.mrna1;Target=Rr015495.t1 784 937 +
SC0000129	rubus_genome	exon	142506	142573	100	+	.	ID=Rr015495.t1.mrna1.exon7;Name=Rr015495.t1;Parent=Rr015495.t1.mrna1;Target=Rr015495.t1 938 1005 +
SC0000129	rubus_genome	exon	142944	143025	100	+	.	ID=Rr015495.t1.mrna1.exon8;Name=Rr015495.t1;Parent=Rr015495.t1.mrna1;Target=Rr015495.t1 1006 1087 +
SC0000129	rubus_genome	exon	143519	143619	100	+	.	ID=Rr015495.t1.mrna1.exon9;Name=Rr015495.t1;Parent=Rr015495.t1.mrna1;Target=Rr015495.t1 1088 1188 +
SC0000129	rubus_genome	CDS	136890	137184	100	+	0	ID=Rr015495.t1.mrna1.cds1;Name=Rr015495.t1;Parent=Rr015495.t1.mrna1;Target=Rr015495.t1 1 295 +
SC0000129	rubus_genome	CDS	137270	137500	100	+	1	ID=Rr015495.t1.mrna1.cds2;Name=Rr015495.t1;Parent=Rr015495.t1.mrna1;Target=Rr015495.t1 296 526 +
SC0000129	rubus_genome	CDS	140750	140830	100	+	1	ID=Rr015495.t1.mrna1.cds3;Name=Rr015495.t1;Parent=Rr015495.t1.mrna1;Target=Rr015495.t1 527 607 +
SC0000129	rubus_genome	CDS	141712	141816	100	+	1	ID=Rr015495.t1.mrna1.cds4;Name=Rr015495.t1;Parent=Rr015495.t1.mrna1;Target=Rr015495.t1 608 712 +
SC0000129	rubus_genome	CDS	141897	141967	100	+	1	ID=Rr015495.t1.mrna1.cds5;Name=Rr015495.t1;Parent=Rr015495.t1.mrna1;Target=Rr015495.t1 713 783 +
SC0000129	rubus_genome	CDS	142078	142231	100	+	0	ID=Rr015495.t1.mrna1.cds6;Name=Rr015495.t1;Parent=Rr015495.t1.mrna1;Target=Rr015495.t1 784 937 +
SC0000129	rubus_genome	CDS	142506	142573	100	+	1	ID=Rr015495.t1.mrna1.cds7;Name=Rr015495.t1;Parent=Rr015495.t1.mrna1;Target=Rr015495.t1 938 1005 +
SC0000129	rubus_genome	CDS	142944	143025	100	+	0	ID=Rr015495.t1.mrna1.cds8;Name=Rr015495.t1;Parent=Rr015495.t1.mrna1;Target=Rr015495.t1 1006 1087 +
SC0000129	rubus_genome	CDS	143519	143619	100	+	1	ID=Rr015495.t1.mrna1.cds9;Name=Rr015495.t1;Parent=Rr015495.t1.mrna1;Target=Rr015495.t1 1088 1188 +
SC0000129	rubus_genome	gene	153256	155181	.	+	.	ID=Rr015496.t1.path1;Name=Rr015496.t1
SC0000129	rubus_genome	mRNA	153256	155181	.	+	.	ID=Rr015496.t1.mrna1;Name=Rr015496.t1;Parent=Rr015496.t1.path1;coverage=99.3;identity=100.0;matches=754;mismatches=0;indels=0;unknowns=0
SC0000129	rubus_genome	exon	153256	153443	100	+	.	ID=Rr015496.t1.mrna1.exon1;Name=Rr015496.t1;Parent=Rr015496.t1.mrna1;Target=Rr015496.t1 1 188 +
SC0000129	rubus_genome	exon	154162	154228	100	+	.	ID=Rr015496.t1.mrna1.exon2;Name=Rr015496.t1;Parent=Rr015496.t1.mrna1;Target=Rr015496.t1 189 255 +
SC0000129	rubus_genome	exon	154329	154493	100	+	.	ID=Rr015496.t1.mrna1.exon3;Name=Rr015496.t1;Parent=Rr015496.t1.mrna1;Target=Rr015496.t1 256 420 +
SC0000129	rubus_genome	exon	154639	154680	100	+	.	ID=Rr015496.t1.mrna1.exon4;Name=Rr015496.t1;Parent=Rr015496.t1.mrna1;Target=Rr015496.t1 421 462 +
SC0000129	rubus_genome	exon	154796	154837	100	+	.	ID=Rr015496.t1.mrna1.exon5;Name=Rr015496.t1;Parent=Rr015496.t1.mrna1;Target=Rr015496.t1 463 504 +
SC0000129	rubus_genome	exon	154932	155181	100	+	.	ID=Rr015496.t1.mrna1.exon6;Name=Rr015496.t1;Parent=Rr015496.t1.mrna1;Target=Rr015496.t1 505 754 +
SC0000129	rubus_genome	CDS	153256	153443	100	+	0	ID=Rr015496.t1.mrna1.cds1;Name=Rr015496.t1;Parent=Rr015496.t1.mrna1;Target=Rr015496.t1 1 188 +
SC0000129	rubus_genome	CDS	154162	154228	100	+	2	ID=Rr015496.t1.mrna1.cds2;Name=Rr015496.t1;Parent=Rr015496.t1.mrna1;Target=Rr015496.t1 189 255 +
SC0000129	rubus_genome	CDS	154329	154493	100	+	0	ID=Rr015496.t1.mrna1.cds3;Name=Rr015496.t1;Parent=Rr015496.t1.mrna1;Target=Rr015496.t1 256 420 +
SC0000129	rubus_genome	CDS	154639	154680	100	+	0	ID=Rr015496.t1.mrna1.cds4;Name=Rr015496.t1;Parent=Rr015496.t1.mrna1;Target=Rr015496.t1 421 462 +
SC0000129	rubus_genome	CDS	154796	154837	100	+	0	ID=Rr015496.t1.mrna1.cds5;Name=Rr015496.t1;Parent=Rr015496.t1.mrna1;Target=Rr015496.t1 463 504 +
SC0000129	rubus_genome	CDS	154932	155180	100	+	0	ID=Rr015496.t1.mrna1.cds6;Name=Rr015496.t1;Parent=Rr015496.t1.mrna1;Target=Rr015496.t1 505 753 +
SC0000129	rubus_genome	gene	156830	159346	.	+	.	ID=Rr015497.t1.path1;Name=Rr015497.t1
SC0000129	rubus_genome	mRNA	156830	159346	.	+	.	ID=Rr015497.t1.mrna1;Name=Rr015497.t1;Parent=Rr015497.t1.path1;coverage=100.0;identity=100.0;matches=1482;mismatches=0;indels=0;unknowns=0
SC0000129	rubus_genome	exon	156830	157756	100	+	.	ID=Rr015497.t1.mrna1.exon1;Name=Rr015497.t1;Parent=Rr015497.t1.mrna1;Target=Rr015497.t1 1 927 +
SC0000129	rubus_genome	exon	158001	158366	100	+	.	ID=Rr015497.t1.mrna1.exon2;Name=Rr015497.t1;Parent=Rr015497.t1.mrna1;Target=Rr015497.t1 928 1293 +
SC0000129	rubus_genome	exon	159158	159346	100	+	.	ID=Rr015497.t1.mrna1.exon3;Name=Rr015497.t1;Parent=Rr015497.t1.mrna1;Target=Rr015497.t1 1294 1482 +
SC0000129	rubus_genome	CDS	156830	157756	100	+	0	ID=Rr015497.t1.mrna1.cds1;Name=Rr015497.t1;Parent=Rr015497.t1.mrna1;Target=Rr015497.t1 1 927 +
SC0000129	rubus_genome	CDS	158001	158366	100	+	0	ID=Rr015497.t1.mrna1.cds2;Name=Rr015497.t1;Parent=Rr015497.t1.mrna1;Target=Rr015497.t1 928 1293 +
SC0000129	rubus_genome	CDS	159158	159346	100	+	0	ID=Rr015497.t1.mrna1.cds3;Name=Rr015497.t1;Parent=Rr015497.t1.mrna1;Target=Rr015497.t1 1294 1482 +
SC0000129	rubus_genome	gene	160539	163442	.	-	.	ID=Rr015498.t1.path1;Name=Rr015498.t1
SC0000129	rubus_genome	mRNA	160539	163442	.	-	.	ID=Rr015498.t1.mrna1;Name=Rr015498.t1;Parent=Rr015498.t1.path1;coverage=100.0;identity=100.0;matches=2904;mismatches=0;indels=0;unknowns=0
SC0000129	rubus_genome	exon	160539	163442	100	-	.	ID=Rr015498.t1.mrna1.exon1;Name=Rr015498.t1;Parent=Rr015498.t1.mrna1;Target=Rr015498.t1 2904 1 .
SC0000129	rubus_genome	CDS	160539	163442	100	-	0	ID=Rr015498.t1.mrna1.cds1;Name=Rr015498.t1;Parent=Rr015498.t1.mrna1;Target=Rr015498.t1 2904 1 .
SC0000129	rubus_genome	gene	174079	178511	.	+	.	ID=Rr015499.t2.path1;Name=Rr015499.t2
SC0000129	rubus_genome	mRNA	174079	178511	.	+	.	ID=Rr015499.t2.mrna1;Name=Rr015499.t2;Parent=Rr015499.t2.path1;coverage=100.0;identity=100.0;matches=525;mismatches=0;indels=0;unknowns=0
SC0000129	rubus_genome	exon	174079	174167	100	+	.	ID=Rr015499.t2.mrna1.exon1;Name=Rr015499.t2;Parent=Rr015499.t2.mrna1;Target=Rr015499.t2 1 89 +
SC0000129	rubus_genome	exon	174259	174409	100	+	.	ID=Rr015499.t2.mrna1.exon2;Name=Rr015499.t2;Parent=Rr015499.t2.mrna1;Target=Rr015499.t2 90 240 +
SC0000129	rubus_genome	exon	176389	176504	100	+	.	ID=Rr015499.t2.mrna1.exon3;Name=Rr015499.t2;Parent=Rr015499.t2.mrna1;Target=Rr015499.t2 241 356 +
SC0000129	rubus_genome	exon	176634	176746	100	+	.	ID=Rr015499.t2.mrna1.exon4;Name=Rr015499.t2;Parent=Rr015499.t2.mrna1;Target=Rr015499.t2 357 469 +
SC0000129	rubus_genome	exon	178456	178511	100	+	.	ID=Rr015499.t2.mrna1.exon5;Name=Rr015499.t2;Parent=Rr015499.t2.mrna1;Target=Rr015499.t2 470 525 +
SC0000129	rubus_genome	CDS	174079	174167	100	+	0	ID=Rr015499.t2.mrna1.cds1;Name=Rr015499.t2;Parent=Rr015499.t2.mrna1;Target=Rr015499.t2 1 89 +
SC0000129	rubus_genome	CDS	174259	174409	100	+	2	ID=Rr015499.t2.mrna1.cds2;Name=Rr015499.t2;Parent=Rr015499.t2.mrna1;Target=Rr015499.t2 90 240 +
SC0000129	rubus_genome	CDS	176389	176504	100	+	0	ID=Rr015499.t2.mrna1.cds3;Name=Rr015499.t2;Parent=Rr015499.t2.mrna1;Target=Rr015499.t2 241 356 +
SC0000129	rubus_genome	CDS	176634	176746	100	+	2	ID=Rr015499.t2.mrna1.cds4;Name=Rr015499.t2;Parent=Rr015499.t2.mrna1;Target=Rr015499.t2 357 469 +
SC0000129	rubus_genome	CDS	178456	178511	100	+	1	ID=Rr015499.t2.mrna1.cds5;Name=Rr015499.t2;Parent=Rr015499.t2.mrna1;Target=Rr015499.t2 470 525 +
SC0000129	rubus_genome	gene	185463	188518	.	+	.	ID=Rr015501.t1.path1;Name=Rr015501.t1
SC0000129	rubus_genome	mRNA	185463	188518	.	+	.	ID=Rr015501.t1.mrna1;Name=Rr015501.t1;Parent=Rr015501.t1.path1;coverage=100.0;identity=100.0;matches=1629;mismatches=0;indels=0;unknowns=0
SC0000129	rubus_genome	exon	185463	186354	100	+	.	ID=Rr015501.t1.mrna1.exon1;Name=Rr015501.t1;Parent=Rr015501.t1.mrna1;Target=Rr015501.t1 1 892 +
SC0000129	rubus_genome	exon	187109	187236	100	+	.	ID=Rr015501.t1.mrna1.exon2;Name=Rr015501.t1;Parent=Rr015501.t1.mrna1;Target=Rr015501.t1 893 1020 +
SC0000129	rubus_genome	exon	187488	187698	100	+	.	ID=Rr015501.t1.mrna1.exon3;Name=Rr015501.t1;Parent=Rr015501.t1.mrna1;Target=Rr015501.t1 1021 1231 +
SC0000129	rubus_genome	exon	187821	188058	100	+	.	ID=Rr015501.t1.mrna1.exon4;Name=Rr015501.t1;Parent=Rr015501.t1.mrna1;Target=Rr015501.t1 1232 1469 +
SC0000129	rubus_genome	exon	188359	188518	100	+	.	ID=Rr015501.t1.mrna1.exon5;Name=Rr015501.t1;Parent=Rr015501.t1.mrna1;Target=Rr015501.t1 1470 1629 +
SC0000129	rubus_genome	CDS	185463	186354	100	+	0	ID=Rr015501.t1.mrna1.cds1;Name=Rr015501.t1;Parent=Rr015501.t1.mrna1;Target=Rr015501.t1 1 892 +
SC0000129	rubus_genome	CDS	187109	187236	100	+	1	ID=Rr015501.t1.mrna1.cds2;Name=Rr015501.t1;Parent=Rr015501.t1.mrna1;Target=Rr015501.t1 893 1020 +
SC0000129	rubus_genome	CDS	187488	187698	100	+	0	ID=Rr015501.t1.mrna1.cds3;Name=Rr015501.t1;Parent=Rr015501.t1.mrna1;Target=Rr015501.t1 1021 1231 +
SC0000129	rubus_genome	CDS	187821	188058	100	+	1	ID=Rr015501.t1.mrna1.cds4;Name=Rr015501.t1;Parent=Rr015501.t1.mrna1;Target=Rr015501.t1 1232 1469 +
SC0000129	rubus_genome	CDS	188359	188518	100	+	2	ID=Rr015501.t1.mrna1.cds5;Name=Rr015501.t1;Parent=Rr015501.t1.mrna1;Target=Rr015501.t1 1470 1629 +
SC0000129	rubus_genome	gene	189064	189633	.	-	.	ID=Rr015502.t1.path1;Name=Rr015502.t1
SC0000129	rubus_genome	mRNA	189064	189633	.	-	.	ID=Rr015502.t1.mrna1;Name=Rr015502.t1;Parent=Rr015502.t1.path1;coverage=100.0;identity=100.0;matches=276;mismatches=0;indels=0;unknowns=0
SC0000129	rubus_genome	exon	189599	189633	100	-	.	ID=Rr015502.t1.mrna1.exon1;Name=Rr015502.t1;Parent=Rr015502.t1.mrna1;Target=Rr015502.t1 1 35 +
SC0000129	rubus_genome	exon	189346	189411	100	-	.	ID=Rr015502.t1.mrna1.exon2;Name=Rr015502.t1;Parent=Rr015502.t1.mrna1;Target=Rr015502.t1 36 101 +
SC0000129	rubus_genome	exon	189064	189238	100	-	.	ID=Rr015502.t1.mrna1.exon3;Name=Rr015502.t1;Parent=Rr015502.t1.mrna1;Target=Rr015502.t1 102 276 +
SC0000129	rubus_genome	CDS	189599	189633	100	-	0	ID=Rr015502.t1.mrna1.cds1;Name=Rr015502.t1;Parent=Rr015502.t1.mrna1;Target=Rr015502.t1 1 35 +
SC0000129	rubus_genome	CDS	189346	189411	100	-	2	ID=Rr015502.t1.mrna1.cds2;Name=Rr015502.t1;Parent=Rr015502.t1.mrna1;Target=Rr015502.t1 36 101 +
SC0000129	rubus_genome	CDS	189064	189238	100	-	2	ID=Rr015502.t1.mrna1.cds3;Name=Rr015502.t1;Parent=Rr015502.t1.mrna1;Target=Rr015502.t1 102 276 +
SC0000129	rubus_genome	gene	196425	198368	.	+	.	ID=Rr015503.t1.path1;Name=Rr015503.t1
SC0000129	rubus_genome	mRNA	196425	198368	.	+	.	ID=Rr015503.t1.mrna1;Name=Rr015503.t1;Parent=Rr015503.t1.path1;coverage=100.0;identity=100.0;matches=1944;mismatches=0;indels=0;unknowns=0
SC0000129	rubus_genome	exon	196425	198368	100	+	.	ID=Rr015503.t1.mrna1.exon1;Name=Rr015503.t1;Parent=Rr015503.t1.mrna1;Target=Rr015503.t1 1944 1 .
SC0000129	rubus_genome	CDS	196425	198368	100	+	0	ID=Rr015503.t1.mrna1.cds1;Name=Rr015503.t1;Parent=Rr015503.t1.mrna1;Target=Rr015503.t1 1944 1 .
SC0000129	rubus_genome	gene	201764	203431	.	+	.	ID=Rr015504.t1.path1;Name=Rr015504.t1
SC0000129	rubus_genome	mRNA	201764	203431	.	+	.	ID=Rr015504.t1.mrna1;Name=Rr015504.t1;Parent=Rr015504.t1.path1;coverage=57.3;identity=100.0;matches=280;mismatches=0;indels=0;unknowns=0
SC0000129	rubus_genome	exon	201764	201846	100	+	.	ID=Rr015504.t1.mrna1.exon1;Name=Rr015504.t1;Parent=Rr015504.t1.mrna1;Target=Rr015504.t1 210 292 +
SC0000129	rubus_genome	exon	203123	203229	100	+	.	ID=Rr015504.t1.mrna1.exon2;Name=Rr015504.t1;Parent=Rr015504.t1.mrna1;Target=Rr015504.t1 293 399 +
SC0000129	rubus_genome	exon	203342	203431	100	+	.	ID=Rr015504.t1.mrna1.exon3;Name=Rr015504.t1;Parent=Rr015504.t1.mrna1;Target=Rr015504.t1 400 489 +
SC0000129	rubus_genome	CDS	201765	201846	100	+	0	ID=Rr015504.t1.mrna1.cds1;Name=Rr015504.t1;Parent=Rr015504.t1.mrna1;Target=Rr015504.t1 211 292 +
SC0000129	rubus_genome	CDS	203123	203229	100	+	1	ID=Rr015504.t1.mrna1.cds2;Name=Rr015504.t1;Parent=Rr015504.t1.mrna1;Target=Rr015504.t1 293 399 +
SC0000129	rubus_genome	CDS	203342	203431	100	+	0	ID=Rr015504.t1.mrna1.cds3;Name=Rr015504.t1;Parent=Rr015504.t1.mrna1;Target=Rr015504.t1 400 489 +
SC0000129	rubus_genome	gene	279187	280325	.	-	.	ID=Rr015508.t1.path1;Name=Rr015508.t1
SC0000129	rubus_genome	mRNA	279187	280325	.	-	.	ID=Rr015508.t1.mrna1;Name=Rr015508.t1;Parent=Rr015508.t1.path1;coverage=100.0;identity=100.0;matches=888;mismatches=0;indels=0;unknowns=0
SC0000129	rubus_genome	exon	280009	280325	100	-	.	ID=Rr015508.t1.mrna1.exon1;Name=Rr015508.t1;Parent=Rr015508.t1.mrna1;Target=Rr015508.t1 1 317 +
SC0000129	rubus_genome	exon	279578	279840	100	-	.	ID=Rr015508.t1.mrna1.exon2;Name=Rr015508.t1;Parent=Rr015508.t1.mrna1;Target=Rr015508.t1 318 580 +
SC0000129	rubus_genome	exon	279187	279494	100	-	.	ID=Rr015508.t1.mrna1.exon3;Name=Rr015508.t1;Parent=Rr015508.t1.mrna1;Target=Rr015508.t1 581 888 +
SC0000129	rubus_genome	CDS	280009	280325	100	-	0	ID=Rr015508.t1.mrna1.cds1;Name=Rr015508.t1;Parent=Rr015508.t1.mrna1;Target=Rr015508.t1 1 317 +
SC0000129	rubus_genome	CDS	279578	279840	100	-	2	ID=Rr015508.t1.mrna1.cds2;Name=Rr015508.t1;Parent=Rr015508.t1.mrna1;Target=Rr015508.t1 318 580 +
SC0000129	rubus_genome	CDS	279187	279494	100	-	1	ID=Rr015508.t1.mrna1.cds3;Name=Rr015508.t1;Parent=Rr015508.t1.mrna1;Target=Rr015508.t1 581 888 +
SC0000129	rubus_genome	gene	291479	298350	.	-	.	ID=Rr015509.t1.path1;Name=Rr015509.t1
SC0000129	rubus_genome	mRNA	291479	298350	.	-	.	ID=Rr015509.t1.mrna1;Name=Rr015509.t1;Parent=Rr015509.t1.path1;coverage=100.0;identity=100.0;matches=3522;mismatches=0;indels=0;unknowns=0
SC0000129	rubus_genome	exon	297747	298350	100	-	.	ID=Rr015509.t1.mrna1.exon1;Name=Rr015509.t1;Parent=Rr015509.t1.mrna1;Target=Rr015509.t1 1 604 +
SC0000129	rubus_genome	exon	297417	297447	100	-	.	ID=Rr015509.t1.mrna1.exon2;Name=Rr015509.t1;Parent=Rr015509.t1.mrna1;Target=Rr015509.t1 605 635 +
SC0000129	rubus_genome	exon	296537	296606	100	-	.	ID=Rr015509.t1.mrna1.exon3;Name=Rr015509.t1;Parent=Rr015509.t1.mrna1;Target=Rr015509.t1 636 705 +
SC0000129	rubus_genome	exon	295722	295816	100	-	.	ID=Rr015509.t1.mrna1.exon4;Name=Rr015509.t1;Parent=Rr015509.t1.mrna1;Target=Rr015509.t1 706 800 +
SC0000129	rubus_genome	exon	295583	295632	100	-	.	ID=Rr015509.t1.mrna1.exon5;Name=Rr015509.t1;Parent=Rr015509.t1.mrna1;Target=Rr015509.t1 801 850 +
SC0000129	rubus_genome	exon	292867	295347	100	-	.	ID=Rr015509.t1.mrna1.exon6;Name=Rr015509.t1;Parent=Rr015509.t1.mrna1;Target=Rr015509.t1 851 3331 +
SC0000129	rubus_genome	exon	291728	291806	100	-	.	ID=Rr015509.t1.mrna1.exon7;Name=Rr015509.t1;Parent=Rr015509.t1.mrna1;Target=Rr015509.t1 3332 3410 +
SC0000129	rubus_genome	exon	291479	291590	100	-	.	ID=Rr015509.t1.mrna1.exon8;Name=Rr015509.t1;Parent=Rr015509.t1.mrna1;Target=Rr015509.t1 3411 3522 +
SC0000129	rubus_genome	CDS	297747	298350	100	-	0	ID=Rr015509.t1.mrna1.cds1;Name=Rr015509.t1;Parent=Rr015509.t1.mrna1;Target=Rr015509.t1 1 604 +
SC0000129	rubus_genome	CDS	297417	297447	100	-	1	ID=Rr015509.t1.mrna1.cds2;Name=Rr015509.t1;Parent=Rr015509.t1.mrna1;Target=Rr015509.t1 605 635 +
SC0000129	rubus_genome	CDS	296537	296606	100	-	2	ID=Rr015509.t1.mrna1.cds3;Name=Rr015509.t1;Parent=Rr015509.t1.mrna1;Target=Rr015509.t1 636 705 +
SC0000129	rubus_genome	CDS	295722	295816	100	-	0	ID=Rr015509.t1.mrna1.cds4;Name=Rr015509.t1;Parent=Rr015509.t1.mrna1;Target=Rr015509.t1 706 800 +
SC0000129	rubus_genome	CDS	295583	295632	100	-	2	ID=Rr015509.t1.mrna1.cds5;Name=Rr015509.t1;Parent=Rr015509.t1.mrna1;Target=Rr015509.t1 801 850 +
SC0000129	rubus_genome	CDS	292867	295347	100	-	1	ID=Rr015509.t1.mrna1.cds6;Name=Rr015509.t1;Parent=Rr015509.t1.mrna1;Target=Rr015509.t1 851 3331 +
SC0000129	rubus_genome	CDS	291728	291806	100	-	1	ID=Rr015509.t1.mrna1.cds7;Name=Rr015509.t1;Parent=Rr015509.t1.mrna1;Target=Rr015509.t1 3332 3410 +
SC0000129	rubus_genome	CDS	291479	291590	100	-	2	ID=Rr015509.t1.mrna1.cds8;Name=Rr015509.t1;Parent=Rr015509.t1.mrna1;Target=Rr015509.t1 3411 3522 +
SC0000129	rubus_genome	gene	327082	328893	.	+	.	ID=Rr015512.t1.path1;Name=Rr015512.t1
SC0000129	rubus_genome	mRNA	327082	328893	.	+	.	ID=Rr015512.t1.mrna1;Name=Rr015512.t1;Parent=Rr015512.t1.path1;coverage=100.0;identity=100.0;matches=1359;mismatches=0;indels=0;unknowns=0
SC0000129	rubus_genome	exon	327082	328065	100	+	.	ID=Rr015512.t1.mrna1.exon1;Name=Rr015512.t1;Parent=Rr015512.t1.mrna1;Target=Rr015512.t1 1 984 +
SC0000129	rubus_genome	exon	328519	328893	100	+	.	ID=Rr015512.t1.mrna1.exon2;Name=Rr015512.t1;Parent=Rr015512.t1.mrna1;Target=Rr015512.t1 985 1359 +
SC0000129	rubus_genome	CDS	327082	328065	100	+	0	ID=Rr015512.t1.mrna1.cds1;Name=Rr015512.t1;Parent=Rr015512.t1.mrna1;Target=Rr015512.t1 1 984 +
SC0000129	rubus_genome	CDS	328519	328893	100	+	0	ID=Rr015512.t1.mrna1.cds2;Name=Rr015512.t1;Parent=Rr015512.t1.mrna1;Target=Rr015512.t1 985 1359 +
SC0000129	rubus_genome	gene	329968	332338	.	+	.	ID=Rr015513.t1.path1;Name=Rr015513.t1
SC0000129	rubus_genome	mRNA	329968	332338	.	+	.	ID=Rr015513.t1.mrna1;Name=Rr015513.t1;Parent=Rr015513.t1.path1;coverage=100.0;identity=100.0;matches=597;mismatches=0;indels=0;unknowns=0
SC0000129	rubus_genome	exon	329968	330019	100	+	.	ID=Rr015513.t1.mrna1.exon1;Name=Rr015513.t1;Parent=Rr015513.t1.mrna1;Target=Rr015513.t1 1 52 +
SC0000129	rubus_genome	exon	330106	330182	100	+	.	ID=Rr015513.t1.mrna1.exon2;Name=Rr015513.t1;Parent=Rr015513.t1.mrna1;Target=Rr015513.t1 53 129 +
SC0000129	rubus_genome	exon	330590	330670	100	+	.	ID=Rr015513.t1.mrna1.exon3;Name=Rr015513.t1;Parent=Rr015513.t1.mrna1;Target=Rr015513.t1 130 210 +
SC0000129	rubus_genome	exon	331480	331569	100	+	.	ID=Rr015513.t1.mrna1.exon4;Name=Rr015513.t1;Parent=Rr015513.t1.mrna1;Target=Rr015513.t1 211 300 +
SC0000129	rubus_genome	exon	331879	331935	100	+	.	ID=Rr015513.t1.mrna1.exon5;Name=Rr015513.t1;Parent=Rr015513.t1.mrna1;Target=Rr015513.t1 301 357 +
SC0000129	rubus_genome	exon	332099	332338	100	+	.	ID=Rr015513.t1.mrna1.exon6;Name=Rr015513.t1;Parent=Rr015513.t1.mrna1;Target=Rr015513.t1 358 597 +
SC0000129	rubus_genome	CDS	329968	330019	100	+	0	ID=Rr015513.t1.mrna1.cds1;Name=Rr015513.t1;Parent=Rr015513.t1.mrna1;Target=Rr015513.t1 1 52 +
SC0000129	rubus_genome	CDS	330106	330182	100	+	1	ID=Rr015513.t1.mrna1.cds2;Name=Rr015513.t1;Parent=Rr015513.t1.mrna1;Target=Rr015513.t1 53 129 +
SC0000129	rubus_genome	CDS	330590	330670	100	+	0	ID=Rr015513.t1.mrna1.cds3;Name=Rr015513.t1;Parent=Rr015513.t1.mrna1;Target=Rr015513.t1 130 210 +
SC0000129	rubus_genome	CDS	331480	331569	100	+	0	ID=Rr015513.t1.mrna1.cds4;Name=Rr015513.t1;Parent=Rr015513.t1.mrna1;Target=Rr015513.t1 211 300 +
SC0000129	rubus_genome	CDS	331879	331935	100	+	0	ID=Rr015513.t1.mrna1.cds5;Name=Rr015513.t1;Parent=Rr015513.t1.mrna1;Target=Rr015513.t1 301 357 +
SC0000129	rubus_genome	CDS	332099	332338	100	+	0	ID=Rr015513.t1.mrna1.cds6;Name=Rr015513.t1;Parent=Rr015513.t1.mrna1;Target=Rr015513.t1 358 597 +
SC0000129	rubus_genome	gene	342222	342758	.	+	.	ID=Rr015514.t1.path1;Name=Rr015514.t1
SC0000129	rubus_genome	mRNA	342222	342758	.	+	.	ID=Rr015514.t1.mrna1;Name=Rr015514.t1;Parent=Rr015514.t1.path1;coverage=100.0;identity=100.0;matches=537;mismatches=0;indels=0;unknowns=0
SC0000129	rubus_genome	exon	342222	342758	100	+	.	ID=Rr015514.t1.mrna1.exon1;Name=Rr015514.t1;Parent=Rr015514.t1.mrna1;Target=Rr015514.t1 537 1 .
SC0000129	rubus_genome	CDS	342222	342758	100	+	0	ID=Rr015514.t1.mrna1.cds1;Name=Rr015514.t1;Parent=Rr015514.t1.mrna1;Target=Rr015514.t1 537 1 .
SC0000129	rubus_genome	gene	344097	346855	.	+	.	ID=Rr015515.t1.path1;Name=Rr015515.t1
SC0000129	rubus_genome	mRNA	344097	346855	.	+	.	ID=Rr015515.t1.mrna1;Name=Rr015515.t1;Parent=Rr015515.t1.path1;coverage=100.0;identity=100.0;matches=1950;mismatches=0;indels=0;unknowns=0
SC0000129	rubus_genome	exon	344097	344126	100	+	.	ID=Rr015515.t1.mrna1.exon1;Name=Rr015515.t1;Parent=Rr015515.t1.mrna1;Target=Rr015515.t1 1 30 +
SC0000129	rubus_genome	exon	344936	346855	100	+	.	ID=Rr015515.t1.mrna1.exon2;Name=Rr015515.t1;Parent=Rr015515.t1.mrna1;Target=Rr015515.t1 31 1950 +
SC0000129	rubus_genome	CDS	344097	344126	100	+	0	ID=Rr015515.t1.mrna1.cds1;Name=Rr015515.t1;Parent=Rr015515.t1.mrna1;Target=Rr015515.t1 1 30 +
SC0000129	rubus_genome	CDS	344936	346855	100	+	0	ID=Rr015515.t1.mrna1.cds2;Name=Rr015515.t1;Parent=Rr015515.t1.mrna1;Target=Rr015515.t1 31 1950 +
SC0000129	rubus_genome	gene	348704	351391	.	+	.	ID=Rr015516.t1.path1;Name=Rr015516.t1
SC0000129	rubus_genome	mRNA	348704	351391	.	+	.	ID=Rr015516.t1.mrna1;Name=Rr015516.t1;Parent=Rr015516.t1.path1;coverage=100.0;identity=100.0;matches=1977;mismatches=0;indels=0;unknowns=0
SC0000129	rubus_genome	exon	348704	348730	100	+	.	ID=Rr015516.t1.mrna1.exon1;Name=Rr015516.t1;Parent=Rr015516.t1.mrna1;Target=Rr015516.t1 1 27 +
SC0000129	rubus_genome	exon	349442	351391	100	+	.	ID=Rr015516.t1.mrna1.exon2;Name=Rr015516.t1;Parent=Rr015516.t1.mrna1;Target=Rr015516.t1 28 1977 +
SC0000129	rubus_genome	CDS	348704	348730	100	+	0	ID=Rr015516.t1.mrna1.cds1;Name=Rr015516.t1;Parent=Rr015516.t1.mrna1;Target=Rr015516.t1 1 27 +
SC0000129	rubus_genome	CDS	349442	351391	100	+	0	ID=Rr015516.t1.mrna1.cds2;Name=Rr015516.t1;Parent=Rr015516.t1.mrna1;Target=Rr015516.t1 28 1977 +
SC0000129	rubus_genome	gene	353444	357451	.	+	.	ID=Rr015517.t1.path1;Name=Rr015517.t1
SC0000129	rubus_genome	mRNA	353444	357451	.	+	.	ID=Rr015517.t1.mrna1;Name=Rr015517.t1;Parent=Rr015517.t1.path1;coverage=100.0;identity=100.0;matches=1914;mismatches=0;indels=0;unknowns=0
SC0000129	rubus_genome	exon	353444	353611	100	+	.	ID=Rr015517.t1.mrna1.exon1;Name=Rr015517.t1;Parent=Rr015517.t1.mrna1;Target=Rr015517.t1 1 168 +
SC0000129	rubus_genome	exon	355706	357451	100	+	.	ID=Rr015517.t1.mrna1.exon2;Name=Rr015517.t1;Parent=Rr015517.t1.mrna1;Target=Rr015517.t1 169 1914 +
SC0000129	rubus_genome	CDS	353444	353611	100	+	0	ID=Rr015517.t1.mrna1.cds1;Name=Rr015517.t1;Parent=Rr015517.t1.mrna1;Target=Rr015517.t1 1 168 +
SC0000129	rubus_genome	CDS	355706	357451	100	+	0	ID=Rr015517.t1.mrna1.cds2;Name=Rr015517.t1;Parent=Rr015517.t1.mrna1;Target=Rr015517.t1 169 1914 +
SC0000129	rubus_genome	gene	359129	361211	.	+	.	ID=Rr015518.t1.path1;Name=Rr015518.t1
SC0000129	rubus_genome	mRNA	359129	361211	.	+	.	ID=Rr015518.t1.mrna1;Name=Rr015518.t1;Parent=Rr015518.t1.path1;coverage=100.0;identity=100.0;matches=522;mismatches=0;indels=0;unknowns=0
SC0000129	rubus_genome	exon	359129	359341	100	+	.	ID=Rr015518.t1.mrna1.exon1;Name=Rr015518.t1;Parent=Rr015518.t1.mrna1;Target=Rr015518.t1 1 213 +
SC0000129	rubus_genome	exon	360903	361211	100	+	.	ID=Rr015518.t1.mrna1.exon2;Name=Rr015518.t1;Parent=Rr015518.t1.mrna1;Target=Rr015518.t1 214 522 +
SC0000129	rubus_genome	CDS	359129	359341	100	+	0	ID=Rr015518.t1.mrna1.cds1;Name=Rr015518.t1;Parent=Rr015518.t1.mrna1;Target=Rr015518.t1 1 213 +
SC0000129	rubus_genome	CDS	360903	361211	100	+	0	ID=Rr015518.t1.mrna1.cds2;Name=Rr015518.t1;Parent=Rr015518.t1.mrna1;Target=Rr015518.t1 214 522 +
SC0000129	rubus_genome	gene	384994	388724	.	-	.	ID=Rr015519.t1.path1;Name=Rr015519.t1
SC0000129	rubus_genome	mRNA	384994	388724	.	-	.	ID=Rr015519.t1.mrna1;Name=Rr015519.t1;Parent=Rr015519.t1.path1;coverage=99.2;identity=100.0;matches=792;mismatches=0;indels=0;unknowns=0
SC0000129	rubus_genome	exon	388670	388724	100	-	.	ID=Rr015519.t1.mrna1.exon1;Name=Rr015519.t1;Parent=Rr015519.t1.mrna1;Target=Rr015519.t1 7 61 +
SC0000129	rubus_genome	exon	388240	388303	100	-	.	ID=Rr015519.t1.mrna1.exon2;Name=Rr015519.t1;Parent=Rr015519.t1.mrna1;Target=Rr015519.t1 62 125 +
SC0000129	rubus_genome	exon	387821	387894	100	-	.	ID=Rr015519.t1.mrna1.exon3;Name=Rr015519.t1;Parent=Rr015519.t1.mrna1;Target=Rr015519.t1 126 199 +
SC0000129	rubus_genome	exon	387059	387144	100	-	.	ID=Rr015519.t1.mrna1.exon4;Name=Rr015519.t1;Parent=Rr015519.t1.mrna1;Target=Rr015519.t1 200 285 +
SC0000129	rubus_genome	exon	386745	386828	100	-	.	ID=Rr015519.t1.mrna1.exon5;Name=Rr015519.t1;Parent=Rr015519.t1.mrna1;Target=Rr015519.t1 286 369 +
SC0000129	rubus_genome	exon	386543	386627	100	-	.	ID=Rr015519.t1.mrna1.exon6;Name=Rr015519.t1;Parent=Rr015519.t1.mrna1;Target=Rr015519.t1 370 454 +
SC0000129	rubus_genome	exon	386065	386144	100	-	.	ID=Rr015519.t1.mrna1.exon7;Name=Rr015519.t1;Parent=Rr015519.t1.mrna1;Target=Rr015519.t1 455 534 +
SC0000129	rubus_genome	exon	385665	385766	100	-	.	ID=Rr015519.t1.mrna1.exon8;Name=Rr015519.t1;Parent=Rr015519.t1.mrna1;Target=Rr015519.t1 535 636 +
SC0000129	rubus_genome	exon	385167	385225	100	-	.	ID=Rr015519.t1.mrna1.exon9;Name=Rr015519.t1;Parent=Rr015519.t1.mrna1;Target=Rr015519.t1 637 695 +
SC0000129	rubus_genome	exon	384994	385096	100	-	.	ID=Rr015519.t1.mrna1.exon10;Name=Rr015519.t1;Parent=Rr015519.t1.mrna1;Target=Rr015519.t1 696 798 +
SC0000129	rubus_genome	CDS	388670	388724	100	-	0	ID=Rr015519.t1.mrna1.cds1;Name=Rr015519.t1;Parent=Rr015519.t1.mrna1;Target=Rr015519.t1 7 61 +
SC0000129	rubus_genome	CDS	388240	388303	100	-	1	ID=Rr015519.t1.mrna1.cds2;Name=Rr015519.t1;Parent=Rr015519.t1.mrna1;Target=Rr015519.t1 62 125 +
SC0000129	rubus_genome	CDS	387821	387894	100	-	2	ID=Rr015519.t1.mrna1.cds3;Name=Rr015519.t1;Parent=Rr015519.t1.mrna1;Target=Rr015519.t1 126 199 +
SC0000129	rubus_genome	CDS	387059	387144	100	-	1	ID=Rr015519.t1.mrna1.cds4;Name=Rr015519.t1;Parent=Rr015519.t1.mrna1;Target=Rr015519.t1 200 285 +
SC0000129	rubus_genome	CDS	386745	386828	100	-	0	ID=Rr015519.t1.mrna1.cds5;Name=Rr015519.t1;Parent=Rr015519.t1.mrna1;Target=Rr015519.t1 286 369 +
SC0000129	rubus_genome	CDS	386543	386627	100	-	0	ID=Rr015519.t1.mrna1.cds6;Name=Rr015519.t1;Parent=Rr015519.t1.mrna1;Target=Rr015519.t1 370 454 +
SC0000129	rubus_genome	CDS	386065	386144	100	-	1	ID=Rr015519.t1.mrna1.cds7;Name=Rr015519.t1;Parent=Rr015519.t1.mrna1;Target=Rr015519.t1 455 534 +
SC0000129	rubus_genome	CDS	385665	385766	100	-	0	ID=Rr015519.t1.mrna1.cds8;Name=Rr015519.t1;Parent=Rr015519.t1.mrna1;Target=Rr015519.t1 535 636 +
SC0000129	rubus_genome	CDS	385167	385225	100	-	0	ID=Rr015519.t1.mrna1.cds9;Name=Rr015519.t1;Parent=Rr015519.t1.mrna1;Target=Rr015519.t1 637 695 +
SC0000129	rubus_genome	CDS	384994	385096	100	-	2	ID=Rr015519.t1.mrna1.cds10;Name=Rr015519.t1;Parent=Rr015519.t1.mrna1;Target=Rr015519.t1 696 798 +
SC0000129	rubus_genome	gene	389142	393440	.	+	.	ID=Rr015520.t1.path1;Name=Rr015520.t1
SC0000129	rubus_genome	mRNA	389142	393440	.	+	.	ID=Rr015520.t1.mrna1;Name=Rr015520.t1;Parent=Rr015520.t1.path1;coverage=100.0;identity=100.0;matches=1725;mismatches=0;indels=0;unknowns=0
SC0000129	rubus_genome	exon	389142	389192	100	+	.	ID=Rr015520.t1.mrna1.exon1;Name=Rr015520.t1;Parent=Rr015520.t1.mrna1;Target=Rr015520.t1 1 51 +
SC0000129	rubus_genome	exon	389351	389978	100	+	.	ID=Rr015520.t1.mrna1.exon2;Name=Rr015520.t1;Parent=Rr015520.t1.mrna1;Target=Rr015520.t1 52 679 +
SC0000129	rubus_genome	exon	390352	390536	100	+	.	ID=Rr015520.t1.mrna1.exon3;Name=Rr015520.t1;Parent=Rr015520.t1.mrna1;Target=Rr015520.t1 680 864 +
SC0000129	rubus_genome	exon	390709	390789	100	+	.	ID=Rr015520.t1.mrna1.exon4;Name=Rr015520.t1;Parent=Rr015520.t1.mrna1;Target=Rr015520.t1 865 945 +
SC0000129	rubus_genome	exon	390871	390912	100	+	.	ID=Rr015520.t1.mrna1.exon5;Name=Rr015520.t1;Parent=Rr015520.t1.mrna1;Target=Rr015520.t1 946 987 +
SC0000129	rubus_genome	exon	391017	391061	100	+	.	ID=Rr015520.t1.mrna1.exon6;Name=Rr015520.t1;Parent=Rr015520.t1.mrna1;Target=Rr015520.t1 988 1032 +
SC0000129	rubus_genome	exon	391581	391667	100	+	.	ID=Rr015520.t1.mrna1.exon7;Name=Rr015520.t1;Parent=Rr015520.t1.mrna1;Target=Rr015520.t1 1033 1119 +
SC0000129	rubus_genome	exon	391843	391969	100	+	.	ID=Rr015520.t1.mrna1.exon8;Name=Rr015520.t1;Parent=Rr015520.t1.mrna1;Target=Rr015520.t1 1120 1246 +
SC0000129	rubus_genome	exon	392060	392140	100	+	.	ID=Rr015520.t1.mrna1.exon9;Name=Rr015520.t1;Parent=Rr015520.t1.mrna1;Target=Rr015520.t1 1247 1327 +
SC0000129	rubus_genome	exon	392427	392552	100	+	.	ID=Rr015520.t1.mrna1.exon10;Name=Rr015520.t1;Parent=Rr015520.t1.mrna1;Target=Rr015520.t1 1328 1453 +
SC0000129	rubus_genome	exon	392724	392788	100	+	.	ID=Rr015520.t1.mrna1.exon11;Name=Rr015520.t1;Parent=Rr015520.t1.mrna1;Target=Rr015520.t1 1454 1518 +
SC0000129	rubus_genome	exon	392996	393101	100	+	.	ID=Rr015520.t1.mrna1.exon12;Name=Rr015520.t1;Parent=Rr015520.t1.mrna1;Target=Rr015520.t1 1519 1624 +
SC0000129	rubus_genome	exon	393340	393440	100	+	.	ID=Rr015520.t1.mrna1.exon13;Name=Rr015520.t1;Parent=Rr015520.t1.mrna1;Target=Rr015520.t1 1625 1725 +
SC0000129	rubus_genome	CDS	389142	389192	100	+	0	ID=Rr015520.t1.mrna1.cds1;Name=Rr015520.t1;Parent=Rr015520.t1.mrna1;Target=Rr015520.t1 1 51 +
SC0000129	rubus_genome	CDS	389351	389978	100	+	0	ID=Rr015520.t1.mrna1.cds2;Name=Rr015520.t1;Parent=Rr015520.t1.mrna1;Target=Rr015520.t1 52 679 +
SC0000129	rubus_genome	CDS	390352	390536	100	+	1	ID=Rr015520.t1.mrna1.cds3;Name=Rr015520.t1;Parent=Rr015520.t1.mrna1;Target=Rr015520.t1 680 864 +
SC0000129	rubus_genome	CDS	390709	390789	100	+	0	ID=Rr015520.t1.mrna1.cds4;Name=Rr015520.t1;Parent=Rr015520.t1.mrna1;Target=Rr015520.t1 865 945 +
SC0000129	rubus_genome	CDS	390871	390912	100	+	0	ID=Rr015520.t1.mrna1.cds5;Name=Rr015520.t1;Parent=Rr015520.t1.mrna1;Target=Rr015520.t1 946 987 +
SC0000129	rubus_genome	CDS	391017	391061	100	+	0	ID=Rr015520.t1.mrna1.cds6;Name=Rr015520.t1;Parent=Rr015520.t1.mrna1;Target=Rr015520.t1 988 1032 +
SC0000129	rubus_genome	CDS	391581	391667	100	+	0	ID=Rr015520.t1.mrna1.cds7;Name=Rr015520.t1;Parent=Rr015520.t1.mrna1;Target=Rr015520.t1 1033 1119 +
SC0000129	rubus_genome	CDS	391843	391969	100	+	0	ID=Rr015520.t1.mrna1.cds8;Name=Rr015520.t1;Parent=Rr015520.t1.mrna1;Target=Rr015520.t1 1120 1246 +
SC0000129	rubus_genome	CDS	392060	392140	100	+	1	ID=Rr015520.t1.mrna1.cds9;Name=Rr015520.t1;Parent=Rr015520.t1.mrna1;Target=Rr015520.t1 1247 1327 +
SC0000129	rubus_genome	CDS	392427	392552	100	+	1	ID=Rr015520.t1.mrna1.cds10;Name=Rr015520.t1;Parent=Rr015520.t1.mrna1;Target=Rr015520.t1 1328 1453 +
SC0000129	rubus_genome	CDS	392724	392788	100	+	1	ID=Rr015520.t1.mrna1.cds11;Name=Rr015520.t1;Parent=Rr015520.t1.mrna1;Target=Rr015520.t1 1454 1518 +
SC0000129	rubus_genome	CDS	392996	393101	100	+	0	ID=Rr015520.t1.mrna1.cds12;Name=Rr015520.t1;Parent=Rr015520.t1.mrna1;Target=Rr015520.t1 1519 1624 +
SC0000129	rubus_genome	CDS	393340	393440	100	+	1	ID=Rr015520.t1.mrna1.cds13;Name=Rr015520.t1;Parent=Rr015520.t1.mrna1;Target=Rr015520.t1 1625 1725 +
SC0000129	rubus_genome	gene	410008	413520	.	+	.	ID=Rr015521.t1.path1;Name=Rr015521.t1
SC0000129	rubus_genome	mRNA	410008	413520	.	+	.	ID=Rr015521.t1.mrna1;Name=Rr015521.t1;Parent=Rr015521.t1.path1;coverage=100.0;identity=100.0;matches=678;mismatches=0;indels=0;unknowns=0
SC0000129	rubus_genome	exon	410008	410041	100	+	.	ID=Rr015521.t1.mrna1.exon1;Name=Rr015521.t1;Parent=Rr015521.t1.mrna1;Target=Rr015521.t1 1 34 +
SC0000129	rubus_genome	exon	410352	410396	100	+	.	ID=Rr015521.t1.mrna1.exon2;Name=Rr015521.t1;Parent=Rr015521.t1.mrna1;Target=Rr015521.t1 35 79 +
SC0000129	rubus_genome	exon	410836	410870	100	+	.	ID=Rr015521.t1.mrna1.exon3;Name=Rr015521.t1;Parent=Rr015521.t1.mrna1;Target=Rr015521.t1 80 114 +
SC0000129	rubus_genome	exon	410958	411008	100	+	.	ID=Rr015521.t1.mrna1.exon4;Name=Rr015521.t1;Parent=Rr015521.t1.mrna1;Target=Rr015521.t1 115 165 +
SC0000129	rubus_genome	exon	411811	411915	100	+	.	ID=Rr015521.t1.mrna1.exon5;Name=Rr015521.t1;Parent=Rr015521.t1.mrna1;Target=Rr015521.t1 166 270 +
SC0000129	rubus_genome	exon	412011	412082	100	+	.	ID=Rr015521.t1.mrna1.exon6;Name=Rr015521.t1;Parent=Rr015521.t1.mrna1;Target=Rr015521.t1 271 342 +
SC0000129	rubus_genome	exon	412252	412323	100	+	.	ID=Rr015521.t1.mrna1.exon7;Name=Rr015521.t1;Parent=Rr015521.t1.mrna1;Target=Rr015521.t1 343 414 +
SC0000129	rubus_genome	exon	412522	412602	100	+	.	ID=Rr015521.t1.mrna1.exon8;Name=Rr015521.t1;Parent=Rr015521.t1.mrna1;Target=Rr015521.t1 415 495 +
SC0000129	rubus_genome	exon	412698	412733	100	+	.	ID=Rr015521.t1.mrna1.exon9;Name=Rr015521.t1;Parent=Rr015521.t1.mrna1;Target=Rr015521.t1 496 531 +
SC0000129	rubus_genome	exon	412830	412915	100	+	.	ID=Rr015521.t1.mrna1.exon10;Name=Rr015521.t1;Parent=Rr015521.t1.mrna1;Target=Rr015521.t1 532 617 +
SC0000129	rubus_genome	exon	413460	413520	100	+	.	ID=Rr015521.t1.mrna1.exon11;Name=Rr015521.t1;Parent=Rr015521.t1.mrna1;Target=Rr015521.t1 618 678 +
SC0000129	rubus_genome	CDS	410008	410041	100	+	0	ID=Rr015521.t1.mrna1.cds1;Name=Rr015521.t1;Parent=Rr015521.t1.mrna1;Target=Rr015521.t1 1 34 +
SC0000129	rubus_genome	CDS	410352	410396	100	+	1	ID=Rr015521.t1.mrna1.cds2;Name=Rr015521.t1;Parent=Rr015521.t1.mrna1;Target=Rr015521.t1 35 79 +
SC0000129	rubus_genome	CDS	410836	410870	100	+	1	ID=Rr015521.t1.mrna1.cds3;Name=Rr015521.t1;Parent=Rr015521.t1.mrna1;Target=Rr015521.t1 80 114 +
SC0000129	rubus_genome	CDS	410958	411008	100	+	0	ID=Rr015521.t1.mrna1.cds4;Name=Rr015521.t1;Parent=Rr015521.t1.mrna1;Target=Rr015521.t1 115 165 +
SC0000129	rubus_genome	CDS	411811	411915	100	+	0	ID=Rr015521.t1.mrna1.cds5;Name=Rr015521.t1;Parent=Rr015521.t1.mrna1;Target=Rr015521.t1 166 270 +
SC0000129	rubus_genome	CDS	412011	412082	100	+	0	ID=Rr015521.t1.mrna1.cds6;Name=Rr015521.t1;Parent=Rr015521.t1.mrna1;Target=Rr015521.t1 271 342 +
SC0000129	rubus_genome	CDS	412252	412323	100	+	0	ID=Rr015521.t1.mrna1.cds7;Name=Rr015521.t1;Parent=Rr015521.t1.mrna1;Target=Rr015521.t1 343 414 +
SC0000129	rubus_genome	CDS	412522	412602	100	+	0	ID=Rr015521.t1.mrna1.cds8;Name=Rr015521.t1;Parent=Rr015521.t1.mrna1;Target=Rr015521.t1 415 495 +
SC0000129	rubus_genome	CDS	412698	412733	100	+	0	ID=Rr015521.t1.mrna1.cds9;Name=Rr015521.t1;Parent=Rr015521.t1.mrna1;Target=Rr015521.t1 496 531 +
SC0000129	rubus_genome	CDS	412830	412915	100	+	0	ID=Rr015521.t1.mrna1.cds10;Name=Rr015521.t1;Parent=Rr015521.t1.mrna1;Target=Rr015521.t1 532 617 +
SC0000129	rubus_genome	CDS	413460	413520	100	+	2	ID=Rr015521.t1.mrna1.cds11;Name=Rr015521.t1;Parent=Rr015521.t1.mrna1;Target=Rr015521.t1 618 678 +
SC0000129	rubus_genome	gene	414738	416393	.	-	.	ID=Rr015522.t1.path1;Name=Rr015522.t1
SC0000129	rubus_genome	mRNA	414738	416393	.	-	.	ID=Rr015522.t1.mrna1;Name=Rr015522.t1;Parent=Rr015522.t1.path1;coverage=100.0;identity=100.0;matches=1431;mismatches=0;indels=0;unknowns=0
SC0000129	rubus_genome	exon	415448	416393	100	-	.	ID=Rr015522.t1.mrna1.exon1;Name=Rr015522.t1;Parent=Rr015522.t1.mrna1;Target=Rr015522.t1 1 946 +
SC0000129	rubus_genome	exon	415136	415323	100	-	.	ID=Rr015522.t1.mrna1.exon2;Name=Rr015522.t1;Parent=Rr015522.t1.mrna1;Target=Rr015522.t1 947 1134 +
SC0000129	rubus_genome	exon	414738	415034	100	-	.	ID=Rr015522.t1.mrna1.exon3;Name=Rr015522.t1;Parent=Rr015522.t1.mrna1;Target=Rr015522.t1 1135 1431 +
SC0000129	rubus_genome	CDS	415448	416393	100	-	0	ID=Rr015522.t1.mrna1.cds1;Name=Rr015522.t1;Parent=Rr015522.t1.mrna1;Target=Rr015522.t1 1 946 +
SC0000129	rubus_genome	CDS	415136	415323	100	-	1	ID=Rr015522.t1.mrna1.cds2;Name=Rr015522.t1;Parent=Rr015522.t1.mrna1;Target=Rr015522.t1 947 1134 +
SC0000129	rubus_genome	CDS	414738	415034	100	-	0	ID=Rr015522.t1.mrna1.cds3;Name=Rr015522.t1;Parent=Rr015522.t1.mrna1;Target=Rr015522.t1 1135 1431 +
SC0000129	rubus_genome	gene	426659	430375	.	-	.	ID=Rr015523.t1.path1;Name=Rr015523.t1
SC0000129	rubus_genome	mRNA	426659	430375	.	-	.	ID=Rr015523.t1.mrna1;Name=Rr015523.t1;Parent=Rr015523.t1.path1;coverage=100.0;identity=100.0;matches=906;mismatches=0;indels=0;unknowns=0
SC0000129	rubus_genome	exon	430190	430375	100	-	.	ID=Rr015523.t1.mrna1.exon1;Name=Rr015523.t1;Parent=Rr015523.t1.mrna1;Target=Rr015523.t1 1 186 +
SC0000129	rubus_genome	exon	429562	429689	100	-	.	ID=Rr015523.t1.mrna1.exon2;Name=Rr015523.t1;Parent=Rr015523.t1.mrna1;Target=Rr015523.t1 187 314 +
SC0000129	rubus_genome	exon	429155	429224	100	-	.	ID=Rr015523.t1.mrna1.exon3;Name=Rr015523.t1;Parent=Rr015523.t1.mrna1;Target=Rr015523.t1 315 384 +
SC0000129	rubus_genome	exon	428726	428830	100	-	.	ID=Rr015523.t1.mrna1.exon4;Name=Rr015523.t1;Parent=Rr015523.t1.mrna1;Target=Rr015523.t1 385 489 +
SC0000129	rubus_genome	exon	428434	428529	100	-	.	ID=Rr015523.t1.mrna1.exon5;Name=Rr015523.t1;Parent=Rr015523.t1.mrna1;Target=Rr015523.t1 490 585 +
SC0000129	rubus_genome	exon	428283	428339	100	-	.	ID=Rr015523.t1.mrna1.exon6;Name=Rr015523.t1;Parent=Rr015523.t1.mrna1;Target=Rr015523.t1 586 642 +
SC0000129	rubus_genome	exon	427544	427661	100	-	.	ID=Rr015523.t1.mrna1.exon7;Name=Rr015523.t1;Parent=Rr015523.t1.mrna1;Target=Rr015523.t1 643 760 +
SC0000129	rubus_genome	exon	427384	427450	100	-	.	ID=Rr015523.t1.mrna1.exon8;Name=Rr015523.t1;Parent=Rr015523.t1.mrna1;Target=Rr015523.t1 761 827 +
SC0000129	rubus_genome	exon	426659	426737	100	-	.	ID=Rr015523.t1.mrna1.exon9;Name=Rr015523.t1;Parent=Rr015523.t1.mrna1;Target=Rr015523.t1 828 906 +
SC0000129	rubus_genome	CDS	430190	430375	100	-	0	ID=Rr015523.t1.mrna1.cds1;Name=Rr015523.t1;Parent=Rr015523.t1.mrna1;Target=Rr015523.t1 1 186 +
SC0000129	rubus_genome	CDS	429562	429689	100	-	0	ID=Rr015523.t1.mrna1.cds2;Name=Rr015523.t1;Parent=Rr015523.t1.mrna1;Target=Rr015523.t1 187 314 +
SC0000129	rubus_genome	CDS	429155	429224	100	-	2	ID=Rr015523.t1.mrna1.cds3;Name=Rr015523.t1;Parent=Rr015523.t1.mrna1;Target=Rr015523.t1 315 384 +
SC0000129	rubus_genome	CDS	428726	428830	100	-	0	ID=Rr015523.t1.mrna1.cds4;Name=Rr015523.t1;Parent=Rr015523.t1.mrna1;Target=Rr015523.t1 385 489 +
SC0000129	rubus_genome	CDS	428434	428529	100	-	0	ID=Rr015523.t1.mrna1.cds5;Name=Rr015523.t1;Parent=Rr015523.t1.mrna1;Target=Rr015523.t1 490 585 +
SC0000129	rubus_genome	CDS	428283	428339	100	-	0	ID=Rr015523.t1.mrna1.cds6;Name=Rr015523.t1;Parent=Rr015523.t1.mrna1;Target=Rr015523.t1 586 642 +
SC0000129	rubus_genome	CDS	427544	427661	100	-	0	ID=Rr015523.t1.mrna1.cds7;Name=Rr015523.t1;Parent=Rr015523.t1.mrna1;Target=Rr015523.t1 643 760 +
SC0000129	rubus_genome	CDS	427384	427450	100	-	1	ID=Rr015523.t1.mrna1.cds8;Name=Rr015523.t1;Parent=Rr015523.t1.mrna1;Target=Rr015523.t1 761 827 +
SC0000129	rubus_genome	CDS	426659	426737	100	-	2	ID=Rr015523.t1.mrna1.cds9;Name=Rr015523.t1;Parent=Rr015523.t1.mrna1;Target=Rr015523.t1 828 906 +
SC0000129	rubus_genome	gene	439337	439726	.	-	.	ID=Rr015524.t1.path1;Name=Rr015524.t1
SC0000129	rubus_genome	mRNA	439337	439726	.	-	.	ID=Rr015524.t1.mrna1;Name=Rr015524.t1;Parent=Rr015524.t1.path1;coverage=100.0;identity=100.0;matches=390;mismatches=0;indels=0;unknowns=0
SC0000129	rubus_genome	exon	439337	439726	100	-	.	ID=Rr015524.t1.mrna1.exon1;Name=Rr015524.t1;Parent=Rr015524.t1.mrna1;Target=Rr015524.t1 390 1 .
SC0000129	rubus_genome	CDS	439337	439726	100	-	0	ID=Rr015524.t1.mrna1.cds1;Name=Rr015524.t1;Parent=Rr015524.t1.mrna1;Target=Rr015524.t1 390 1 .
SC0000129	rubus_genome	gene	441647	445338	.	+	.	ID=Rr015525.t1.path1;Name=Rr015525.t1
SC0000129	rubus_genome	mRNA	441647	445338	.	+	.	ID=Rr015525.t1.mrna1;Name=Rr015525.t1;Parent=Rr015525.t1.path1;coverage=100.0;identity=100.0;matches=891;mismatches=0;indels=0;unknowns=0
SC0000129	rubus_genome	exon	441647	441693	100	+	.	ID=Rr015525.t1.mrna1.exon1;Name=Rr015525.t1;Parent=Rr015525.t1.mrna1;Target=Rr015525.t1 1 47 +
SC0000129	rubus_genome	exon	442210	442277	100	+	.	ID=Rr015525.t1.mrna1.exon2;Name=Rr015525.t1;Parent=Rr015525.t1.mrna1;Target=Rr015525.t1 48 115 +
SC0000129	rubus_genome	exon	442354	442438	100	+	.	ID=Rr015525.t1.mrna1.exon3;Name=Rr015525.t1;Parent=Rr015525.t1.mrna1;Target=Rr015525.t1 116 200 +
SC0000129	rubus_genome	exon	442517	442675	100	+	.	ID=Rr015525.t1.mrna1.exon4;Name=Rr015525.t1;Parent=Rr015525.t1.mrna1;Target=Rr015525.t1 201 359 +
SC0000129	rubus_genome	exon	443152	443289	100	+	.	ID=Rr015525.t1.mrna1.exon5;Name=Rr015525.t1;Parent=Rr015525.t1.mrna1;Target=Rr015525.t1 360 497 +
SC0000129	rubus_genome	exon	443685	443763	100	+	.	ID=Rr015525.t1.mrna1.exon6;Name=Rr015525.t1;Parent=Rr015525.t1.mrna1;Target=Rr015525.t1 498 576 +
SC0000129	rubus_genome	exon	444533	444612	100	+	.	ID=Rr015525.t1.mrna1.exon7;Name=Rr015525.t1;Parent=Rr015525.t1.mrna1;Target=Rr015525.t1 577 656 +
SC0000129	rubus_genome	exon	444938	445067	100	+	.	ID=Rr015525.t1.mrna1.exon8;Name=Rr015525.t1;Parent=Rr015525.t1.mrna1;Target=Rr015525.t1 657 786 +
SC0000129	rubus_genome	exon	445234	445338	100	+	.	ID=Rr015525.t1.mrna1.exon9;Name=Rr015525.t1;Parent=Rr015525.t1.mrna1;Target=Rr015525.t1 787 891 +
SC0000129	rubus_genome	CDS	441647	441693	100	+	0	ID=Rr015525.t1.mrna1.cds1;Name=Rr015525.t1;Parent=Rr015525.t1.mrna1;Target=Rr015525.t1 1 47 +
SC0000129	rubus_genome	CDS	442210	442277	100	+	2	ID=Rr015525.t1.mrna1.cds2;Name=Rr015525.t1;Parent=Rr015525.t1.mrna1;Target=Rr015525.t1 48 115 +
SC0000129	rubus_genome	CDS	442354	442438	100	+	1	ID=Rr015525.t1.mrna1.cds3;Name=Rr015525.t1;Parent=Rr015525.t1.mrna1;Target=Rr015525.t1 116 200 +
SC0000129	rubus_genome	CDS	442517	442675	100	+	2	ID=Rr015525.t1.mrna1.cds4;Name=Rr015525.t1;Parent=Rr015525.t1.mrna1;Target=Rr015525.t1 201 359 +
SC0000129	rubus_genome	CDS	443152	443289	100	+	2	ID=Rr015525.t1.mrna1.cds5;Name=Rr015525.t1;Parent=Rr015525.t1.mrna1;Target=Rr015525.t1 360 497 +
SC0000129	rubus_genome	CDS	443685	443763	100	+	2	ID=Rr015525.t1.mrna1.cds6;Name=Rr015525.t1;Parent=Rr015525.t1.mrna1;Target=Rr015525.t1 498 576 +
SC0000129	rubus_genome	CDS	444533	444612	100	+	0	ID=Rr015525.t1.mrna1.cds7;Name=Rr015525.t1;Parent=Rr015525.t1.mrna1;Target=Rr015525.t1 577 656 +
SC0000129	rubus_genome	CDS	444938	445067	100	+	2	ID=Rr015525.t1.mrna1.cds8;Name=Rr015525.t1;Parent=Rr015525.t1.mrna1;Target=Rr015525.t1 657 786 +
SC0000129	rubus_genome	CDS	445234	445338	100	+	0	ID=Rr015525.t1.mrna1.cds9;Name=Rr015525.t1;Parent=Rr015525.t1.mrna1;Target=Rr015525.t1 787 891 +
SC0000129	rubus_genome	gene	446486	447442	.	+	.	ID=Rr015526.t1.path1;Name=Rr015526.t1
SC0000129	rubus_genome	mRNA	446486	447442	.	+	.	ID=Rr015526.t1.mrna1;Name=Rr015526.t1;Parent=Rr015526.t1.path1;coverage=100.0;identity=100.0;matches=861;mismatches=0;indels=0;unknowns=0
SC0000129	rubus_genome	exon	446486	447300	100	+	.	ID=Rr015526.t1.mrna1.exon1;Name=Rr015526.t1;Parent=Rr015526.t1.mrna1;Target=Rr015526.t1 1 815 +
SC0000129	rubus_genome	exon	447397	447442	100	+	.	ID=Rr015526.t1.mrna1.exon2;Name=Rr015526.t1;Parent=Rr015526.t1.mrna1;Target=Rr015526.t1 816 861 +
SC0000129	rubus_genome	CDS	446486	447300	100	+	0	ID=Rr015526.t1.mrna1.cds1;Name=Rr015526.t1;Parent=Rr015526.t1.mrna1;Target=Rr015526.t1 1 815 +
SC0000129	rubus_genome	CDS	447397	447442	100	+	2	ID=Rr015526.t1.mrna1.cds2;Name=Rr015526.t1;Parent=Rr015526.t1.mrna1;Target=Rr015526.t1 816 861 +
SC0000129	rubus_genome	gene	448053	457530	.	-	.	ID=Rr015527.t1.path1;Name=Rr015527.t1
SC0000129	rubus_genome	mRNA	448053	457530	.	-	.	ID=Rr015527.t1.mrna1;Name=Rr015527.t1;Parent=Rr015527.t1.path1;coverage=100.0;identity=100.0;matches=4200;mismatches=0;indels=0;unknowns=0
SC0000129	rubus_genome	exon	456369	457530	100	-	.	ID=Rr015527.t1.mrna1.exon1;Name=Rr015527.t1;Parent=Rr015527.t1.mrna1;Target=Rr015527.t1 1 1162 +
SC0000129	rubus_genome	exon	453266	453288	100	-	.	ID=Rr015527.t1.mrna1.exon2;Name=Rr015527.t1;Parent=Rr015527.t1.mrna1;Target=Rr015527.t1 1163 1185 +
SC0000129	rubus_genome	exon	452799	452843	100	-	.	ID=Rr015527.t1.mrna1.exon3;Name=Rr015527.t1;Parent=Rr015527.t1.mrna1;Target=Rr015527.t1 1186 1230 +
SC0000129	rubus_genome	exon	452082	452153	100	-	.	ID=Rr015527.t1.mrna1.exon4;Name=Rr015527.t1;Parent=Rr015527.t1.mrna1;Target=Rr015527.t1 1231 1302 +
SC0000129	rubus_genome	exon	451851	451928	100	-	.	ID=Rr015527.t1.mrna1.exon5;Name=Rr015527.t1;Parent=Rr015527.t1.mrna1;Target=Rr015527.t1 1303 1380 +
SC0000129	rubus_genome	exon	451259	451741	100	-	.	ID=Rr015527.t1.mrna1.exon6;Name=Rr015527.t1;Parent=Rr015527.t1.mrna1;Target=Rr015527.t1 1381 1863 +
SC0000129	rubus_genome	exon	450923	451147	100	-	.	ID=Rr015527.t1.mrna1.exon7;Name=Rr015527.t1;Parent=Rr015527.t1.mrna1;Target=Rr015527.t1 1864 2088 +
SC0000129	rubus_genome	exon	450620	450781	100	-	.	ID=Rr015527.t1.mrna1.exon8;Name=Rr015527.t1;Parent=Rr015527.t1.mrna1;Target=Rr015527.t1 2089 2250 +
SC0000129	rubus_genome	exon	450110	450475	100	-	.	ID=Rr015527.t1.mrna1.exon9;Name=Rr015527.t1;Parent=Rr015527.t1.mrna1;Target=Rr015527.t1 2251 2616 +
SC0000129	rubus_genome	exon	449065	450001	100	-	.	ID=Rr015527.t1.mrna1.exon10;Name=Rr015527.t1;Parent=Rr015527.t1.mrna1;Target=Rr015527.t1 2617 3553 +
SC0000129	rubus_genome	exon	448854	448957	100	-	.	ID=Rr015527.t1.mrna1.exon11;Name=Rr015527.t1;Parent=Rr015527.t1.mrna1;Target=Rr015527.t1 3554 3657 +
SC0000129	rubus_genome	exon	448523	448720	100	-	.	ID=Rr015527.t1.mrna1.exon12;Name=Rr015527.t1;Parent=Rr015527.t1.mrna1;Target=Rr015527.t1 3658 3855 +
SC0000129	rubus_genome	exon	448053	448397	100	-	.	ID=Rr015527.t1.mrna1.exon13;Name=Rr015527.t1;Parent=Rr015527.t1.mrna1;Target=Rr015527.t1 3856 4200 +
SC0000129	rubus_genome	CDS	456369	457530	100	-	0	ID=Rr015527.t1.mrna1.cds1;Name=Rr015527.t1;Parent=Rr015527.t1.mrna1;Target=Rr015527.t1 1 1162 +
SC0000129	rubus_genome	CDS	453266	453288	100	-	1	ID=Rr015527.t1.mrna1.cds2;Name=Rr015527.t1;Parent=Rr015527.t1.mrna1;Target=Rr015527.t1 1163 1185 +
SC0000129	rubus_genome	CDS	452799	452843	100	-	0	ID=Rr015527.t1.mrna1.cds3;Name=Rr015527.t1;Parent=Rr015527.t1.mrna1;Target=Rr015527.t1 1186 1230 +
SC0000129	rubus_genome	CDS	452082	452153	100	-	0	ID=Rr015527.t1.mrna1.cds4;Name=Rr015527.t1;Parent=Rr015527.t1.mrna1;Target=Rr015527.t1 1231 1302 +
SC0000129	rubus_genome	CDS	451851	451928	100	-	0	ID=Rr015527.t1.mrna1.cds5;Name=Rr015527.t1;Parent=Rr015527.t1.mrna1;Target=Rr015527.t1 1303 1380 +
SC0000129	rubus_genome	CDS	451259	451741	100	-	0	ID=Rr015527.t1.mrna1.cds6;Name=Rr015527.t1;Parent=Rr015527.t1.mrna1;Target=Rr015527.t1 1381 1863 +
SC0000129	rubus_genome	CDS	450923	451147	100	-	0	ID=Rr015527.t1.mrna1.cds7;Name=Rr015527.t1;Parent=Rr015527.t1.mrna1;Target=Rr015527.t1 1864 2088 +
SC0000129	rubus_genome	CDS	450620	450781	100	-	0	ID=Rr015527.t1.mrna1.cds8;Name=Rr015527.t1;Parent=Rr015527.t1.mrna1;Target=Rr015527.t1 2089 2250 +
SC0000129	rubus_genome	CDS	450110	450475	100	-	0	ID=Rr015527.t1.mrna1.cds9;Name=Rr015527.t1;Parent=Rr015527.t1.mrna1;Target=Rr015527.t1 2251 2616 +
SC0000129	rubus_genome	CDS	449065	450001	100	-	0	ID=Rr015527.t1.mrna1.cds10;Name=Rr015527.t1;Parent=Rr015527.t1.mrna1;Target=Rr015527.t1 2617 3553 +
SC0000129	rubus_genome	CDS	448854	448957	100	-	1	ID=Rr015527.t1.mrna1.cds11;Name=Rr015527.t1;Parent=Rr015527.t1.mrna1;Target=Rr015527.t1 3554 3657 +
SC0000129	rubus_genome	CDS	448523	448720	100	-	0	ID=Rr015527.t1.mrna1.cds12;Name=Rr015527.t1;Parent=Rr015527.t1.mrna1;Target=Rr015527.t1 3658 3855 +
SC0000129	rubus_genome	CDS	448053	448397	100	-	0	ID=Rr015527.t1.mrna1.cds13;Name=Rr015527.t1;Parent=Rr015527.t1.mrna1;Target=Rr015527.t1 3856 4200 +
SC0000129	rubus_genome	gene	461077	463976	.	+	.	ID=Rr015528.t1.path1;Name=Rr015528.t1
SC0000129	rubus_genome	mRNA	461077	463976	.	+	.	ID=Rr015528.t1.mrna1;Name=Rr015528.t1;Parent=Rr015528.t1.path1;coverage=100.0;identity=100.0;matches=528;mismatches=0;indels=0;unknowns=0
SC0000129	rubus_genome	exon	461077	461188	100	+	.	ID=Rr015528.t1.mrna1.exon1;Name=Rr015528.t1;Parent=Rr015528.t1.mrna1;Target=Rr015528.t1 1 112 +
SC0000129	rubus_genome	exon	461879	461989	100	+	.	ID=Rr015528.t1.mrna1.exon2;Name=Rr015528.t1;Parent=Rr015528.t1.mrna1;Target=Rr015528.t1 113 223 +
SC0000129	rubus_genome	exon	462399	462508	100	+	.	ID=Rr015528.t1.mrna1.exon3;Name=Rr015528.t1;Parent=Rr015528.t1.mrna1;Target=Rr015528.t1 224 333 +
SC0000129	rubus_genome	exon	463587	463667	100	+	.	ID=Rr015528.t1.mrna1.exon4;Name=Rr015528.t1;Parent=Rr015528.t1.mrna1;Target=Rr015528.t1 334 414 +
SC0000129	rubus_genome	exon	463757	463828	100	+	.	ID=Rr015528.t1.mrna1.exon5;Name=Rr015528.t1;Parent=Rr015528.t1.mrna1;Target=Rr015528.t1 415 486 +
SC0000129	rubus_genome	exon	463935	463976	100	+	.	ID=Rr015528.t1.mrna1.exon6;Name=Rr015528.t1;Parent=Rr015528.t1.mrna1;Target=Rr015528.t1 487 528 +
SC0000129	rubus_genome	CDS	461077	461188	100	+	0	ID=Rr015528.t1.mrna1.cds1;Name=Rr015528.t1;Parent=Rr015528.t1.mrna1;Target=Rr015528.t1 1 112 +
SC0000129	rubus_genome	CDS	461879	461989	100	+	1	ID=Rr015528.t1.mrna1.cds2;Name=Rr015528.t1;Parent=Rr015528.t1.mrna1;Target=Rr015528.t1 113 223 +
SC0000129	rubus_genome	CDS	462399	462508	100	+	1	ID=Rr015528.t1.mrna1.cds3;Name=Rr015528.t1;Parent=Rr015528.t1.mrna1;Target=Rr015528.t1 224 333 +
SC0000129	rubus_genome	CDS	463587	463667	100	+	0	ID=Rr015528.t1.mrna1.cds4;Name=Rr015528.t1;Parent=Rr015528.t1.mrna1;Target=Rr015528.t1 334 414 +
SC0000129	rubus_genome	CDS	463757	463828	100	+	0	ID=Rr015528.t1.mrna1.cds5;Name=Rr015528.t1;Parent=Rr015528.t1.mrna1;Target=Rr015528.t1 415 486 +
SC0000129	rubus_genome	CDS	463935	463976	100	+	0	ID=Rr015528.t1.mrna1.cds6;Name=Rr015528.t1;Parent=Rr015528.t1.mrna1;Target=Rr015528.t1 487 528 +
SC0000129	rubus_genome	gene	465061	465823	.	+	.	ID=Rr015529.t1.path1;Name=Rr015529.t1
SC0000129	rubus_genome	mRNA	465061	465823	.	+	.	ID=Rr015529.t1.mrna1;Name=Rr015529.t1;Parent=Rr015529.t1.path1;coverage=100.0;identity=100.0;matches=570;mismatches=0;indels=0;unknowns=0
SC0000129	rubus_genome	exon	465061	465287	100	+	.	ID=Rr015529.t1.mrna1.exon1;Name=Rr015529.t1;Parent=Rr015529.t1.mrna1;Target=Rr015529.t1 1 227 +
SC0000129	rubus_genome	exon	465372	465495	100	+	.	ID=Rr015529.t1.mrna1.exon2;Name=Rr015529.t1;Parent=Rr015529.t1.mrna1;Target=Rr015529.t1 228 351 +
SC0000129	rubus_genome	exon	465605	465823	100	+	.	ID=Rr015529.t1.mrna1.exon3;Name=Rr015529.t1;Parent=Rr015529.t1.mrna1;Target=Rr015529.t1 352 570 +
SC0000129	rubus_genome	CDS	465061	465287	100	+	0	ID=Rr015529.t1.mrna1.cds1;Name=Rr015529.t1;Parent=Rr015529.t1.mrna1;Target=Rr015529.t1 1 227 +
SC0000129	rubus_genome	CDS	465372	465495	100	+	2	ID=Rr015529.t1.mrna1.cds2;Name=Rr015529.t1;Parent=Rr015529.t1.mrna1;Target=Rr015529.t1 228 351 +
SC0000129	rubus_genome	CDS	465605	465823	100	+	0	ID=Rr015529.t1.mrna1.cds3;Name=Rr015529.t1;Parent=Rr015529.t1.mrna1;Target=Rr015529.t1 352 570 +
SC0000129	rubus_genome	gene	471811	476644	.	+	.	ID=Rr015530.t1.path1;Name=Rr015530.t1
SC0000129	rubus_genome	mRNA	471811	476644	.	+	.	ID=Rr015530.t1.mrna1;Name=Rr015530.t1;Parent=Rr015530.t1.path1;coverage=100.0;identity=100.0;matches=2487;mismatches=0;indels=0;unknowns=0
SC0000129	rubus_genome	exon	471811	472014	100	+	.	ID=Rr015530.t1.mrna1.exon1;Name=Rr015530.t1;Parent=Rr015530.t1.mrna1;Target=Rr015530.t1 1 204 +
SC0000129	rubus_genome	exon	472407	472619	100	+	.	ID=Rr015530.t1.mrna1.exon2;Name=Rr015530.t1;Parent=Rr015530.t1.mrna1;Target=Rr015530.t1 205 417 +
SC0000129	rubus_genome	exon	472989	473137	100	+	.	ID=Rr015530.t1.mrna1.exon3;Name=Rr015530.t1;Parent=Rr015530.t1.mrna1;Target=Rr015530.t1 418 566 +
SC0000129	rubus_genome	exon	473226	473295	100	+	.	ID=Rr015530.t1.mrna1.exon4;Name=Rr015530.t1;Parent=Rr015530.t1.mrna1;Target=Rr015530.t1 567 636 +
SC0000129	rubus_genome	exon	473419	473926	100	+	.	ID=Rr015530.t1.mrna1.exon5;Name=Rr015530.t1;Parent=Rr015530.t1.mrna1;Target=Rr015530.t1 637 1144 +
SC0000129	rubus_genome	exon	474033	474235	100	+	.	ID=Rr015530.t1.mrna1.exon6;Name=Rr015530.t1;Parent=Rr015530.t1.mrna1;Target=Rr015530.t1 1145 1347 +
SC0000129	rubus_genome	exon	474666	474936	100	+	.	ID=Rr015530.t1.mrna1.exon7;Name=Rr015530.t1;Parent=Rr015530.t1.mrna1;Target=Rr015530.t1 1348 1618 +
SC0000129	rubus_genome	exon	475043	475182	100	+	.	ID=Rr015530.t1.mrna1.exon8;Name=Rr015530.t1;Parent=Rr015530.t1.mrna1;Target=Rr015530.t1 1619 1758 +
SC0000129	rubus_genome	exon	475636	476270	100	+	.	ID=Rr015530.t1.mrna1.exon9;Name=Rr015530.t1;Parent=Rr015530.t1.mrna1;Target=Rr015530.t1 1759 2393 +
SC0000129	rubus_genome	exon	476551	476644	100	+	.	ID=Rr015530.t1.mrna1.exon10;Name=Rr015530.t1;Parent=Rr015530.t1.mrna1;Target=Rr015530.t1 2394 2487 +
SC0000129	rubus_genome	CDS	471811	472014	100	+	0	ID=Rr015530.t1.mrna1.cds1;Name=Rr015530.t1;Parent=Rr015530.t1.mrna1;Target=Rr015530.t1 1 204 +
SC0000129	rubus_genome	CDS	472407	472619	100	+	0	ID=Rr015530.t1.mrna1.cds2;Name=Rr015530.t1;Parent=Rr015530.t1.mrna1;Target=Rr015530.t1 205 417 +
SC0000129	rubus_genome	CDS	472989	473137	100	+	0	ID=Rr015530.t1.mrna1.cds3;Name=Rr015530.t1;Parent=Rr015530.t1.mrna1;Target=Rr015530.t1 418 566 +
SC0000129	rubus_genome	CDS	473226	473295	100	+	2	ID=Rr015530.t1.mrna1.cds4;Name=Rr015530.t1;Parent=Rr015530.t1.mrna1;Target=Rr015530.t1 567 636 +
SC0000129	rubus_genome	CDS	473419	473926	100	+	0	ID=Rr015530.t1.mrna1.cds5;Name=Rr015530.t1;Parent=Rr015530.t1.mrna1;Target=Rr015530.t1 637 1144 +
SC0000129	rubus_genome	CDS	474033	474235	100	+	1	ID=Rr015530.t1.mrna1.cds6;Name=Rr015530.t1;Parent=Rr015530.t1.mrna1;Target=Rr015530.t1 1145 1347 +
SC0000129	rubus_genome	CDS	474666	474936	100	+	0	ID=Rr015530.t1.mrna1.cds7;Name=Rr015530.t1;Parent=Rr015530.t1.mrna1;Target=Rr015530.t1 1348 1618 +
SC0000129	rubus_genome	CDS	475043	475182	100	+	1	ID=Rr015530.t1.mrna1.cds8;Name=Rr015530.t1;Parent=Rr015530.t1.mrna1;Target=Rr015530.t1 1619 1758 +
SC0000129	rubus_genome	CDS	475636	476270	100	+	0	ID=Rr015530.t1.mrna1.cds9;Name=Rr015530.t1;Parent=Rr015530.t1.mrna1;Target=Rr015530.t1 1759 2393 +
SC0000129	rubus_genome	CDS	476551	476644	100	+	2	ID=Rr015530.t1.mrna1.cds10;Name=Rr015530.t1;Parent=Rr015530.t1.mrna1;Target=Rr015530.t1 2394 2487 +
SC0000129	rubus_genome	gene	486223	488903	.	-	.	ID=Rr015531.t1.path1;Name=Rr015531.t1
SC0000129	rubus_genome	mRNA	486223	488903	.	-	.	ID=Rr015531.t1.mrna1;Name=Rr015531.t1;Parent=Rr015531.t1.path1;coverage=100.0;identity=100.0;matches=603;mismatches=0;indels=0;unknowns=0
SC0000129	rubus_genome	exon	488870	488903	100	-	.	ID=Rr015531.t1.mrna1.exon1;Name=Rr015531.t1;Parent=Rr015531.t1.mrna1;Target=Rr015531.t1 1 34 +
SC0000129	rubus_genome	exon	488317	488376	100	-	.	ID=Rr015531.t1.mrna1.exon2;Name=Rr015531.t1;Parent=Rr015531.t1.mrna1;Target=Rr015531.t1 35 94 +
SC0000129	rubus_genome	exon	487899	487958	100	-	.	ID=Rr015531.t1.mrna1.exon3;Name=Rr015531.t1;Parent=Rr015531.t1.mrna1;Target=Rr015531.t1 95 154 +
SC0000129	rubus_genome	exon	487439	487498	100	-	.	ID=Rr015531.t1.mrna1.exon4;Name=Rr015531.t1;Parent=Rr015531.t1.mrna1;Target=Rr015531.t1 155 214 +
SC0000129	rubus_genome	exon	487085	487147	100	-	.	ID=Rr015531.t1.mrna1.exon5;Name=Rr015531.t1;Parent=Rr015531.t1.mrna1;Target=Rr015531.t1 215 277 +
SC0000129	rubus_genome	exon	486223	486548	100	-	.	ID=Rr015531.t1.mrna1.exon6;Name=Rr015531.t1;Parent=Rr015531.t1.mrna1;Target=Rr015531.t1 278 603 +
SC0000129	rubus_genome	CDS	488870	488903	100	-	0	ID=Rr015531.t1.mrna1.cds1;Name=Rr015531.t1;Parent=Rr015531.t1.mrna1;Target=Rr015531.t1 1 34 +
SC0000129	rubus_genome	CDS	488317	488376	100	-	1	ID=Rr015531.t1.mrna1.cds2;Name=Rr015531.t1;Parent=Rr015531.t1.mrna1;Target=Rr015531.t1 35 94 +
SC0000129	rubus_genome	CDS	487899	487958	100	-	1	ID=Rr015531.t1.mrna1.cds3;Name=Rr015531.t1;Parent=Rr015531.t1.mrna1;Target=Rr015531.t1 95 154 +
SC0000129	rubus_genome	CDS	487439	487498	100	-	1	ID=Rr015531.t1.mrna1.cds4;Name=Rr015531.t1;Parent=Rr015531.t1.mrna1;Target=Rr015531.t1 155 214 +
SC0000129	rubus_genome	CDS	487085	487147	100	-	1	ID=Rr015531.t1.mrna1.cds5;Name=Rr015531.t1;Parent=Rr015531.t1.mrna1;Target=Rr015531.t1 215 277 +
SC0000129	rubus_genome	CDS	486223	486548	100	-	1	ID=Rr015531.t1.mrna1.cds6;Name=Rr015531.t1;Parent=Rr015531.t1.mrna1;Target=Rr015531.t1 278 603 +
SC0000129	rubus_genome	gene	492642	496804	.	-	.	ID=Rr015532.t1.path1;Name=Rr015532.t1
SC0000129	rubus_genome	mRNA	492642	496804	.	-	.	ID=Rr015532.t1.mrna1;Name=Rr015532.t1;Parent=Rr015532.t1.path1;coverage=100.0;identity=100.0;matches=1254;mismatches=0;indels=0;unknowns=0
SC0000129	rubus_genome	exon	496744	496804	100	-	.	ID=Rr015532.t1.mrna1.exon1;Name=Rr015532.t1;Parent=Rr015532.t1.mrna1;Target=Rr015532.t1 1 61 +
SC0000129	rubus_genome	exon	496293	496417	100	-	.	ID=Rr015532.t1.mrna1.exon2;Name=Rr015532.t1;Parent=Rr015532.t1.mrna1;Target=Rr015532.t1 62 186 +
SC0000129	rubus_genome	exon	495762	495875	100	-	.	ID=Rr015532.t1.mrna1.exon3;Name=Rr015532.t1;Parent=Rr015532.t1.mrna1;Target=Rr015532.t1 187 300 +
SC0000129	rubus_genome	exon	495556	495663	100	-	.	ID=Rr015532.t1.mrna1.exon4;Name=Rr015532.t1;Parent=Rr015532.t1.mrna1;Target=Rr015532.t1 301 408 +
SC0000129	rubus_genome	exon	495374	495465	100	-	.	ID=Rr015532.t1.mrna1.exon5;Name=Rr015532.t1;Parent=Rr015532.t1.mrna1;Target=Rr015532.t1 409 500 +
SC0000129	rubus_genome	exon	494549	494690	100	-	.	ID=Rr015532.t1.mrna1.exon6;Name=Rr015532.t1;Parent=Rr015532.t1.mrna1;Target=Rr015532.t1 501 642 +
SC0000129	rubus_genome	exon	494349	494443	100	-	.	ID=Rr015532.t1.mrna1.exon7;Name=Rr015532.t1;Parent=Rr015532.t1.mrna1;Target=Rr015532.t1 643 737 +
SC0000129	rubus_genome	exon	493461	493590	100	-	.	ID=Rr015532.t1.mrna1.exon8;Name=Rr015532.t1;Parent=Rr015532.t1.mrna1;Target=Rr015532.t1 738 867 +
SC0000129	rubus_genome	exon	492992	493136	100	-	.	ID=Rr015532.t1.mrna1.exon9;Name=Rr015532.t1;Parent=Rr015532.t1.mrna1;Target=Rr015532.t1 868 1012 +
SC0000129	rubus_genome	exon	492642	492883	100	-	.	ID=Rr015532.t1.mrna1.exon10;Name=Rr015532.t1;Parent=Rr015532.t1.mrna1;Target=Rr015532.t1 1013 1254 +
SC0000129	rubus_genome	CDS	496744	496804	100	-	0	ID=Rr015532.t1.mrna1.cds1;Name=Rr015532.t1;Parent=Rr015532.t1.mrna1;Target=Rr015532.t1 1 61 +
SC0000129	rubus_genome	CDS	496293	496417	100	-	1	ID=Rr015532.t1.mrna1.cds2;Name=Rr015532.t1;Parent=Rr015532.t1.mrna1;Target=Rr015532.t1 62 186 +
SC0000129	rubus_genome	CDS	495762	495875	100	-	0	ID=Rr015532.t1.mrna1.cds3;Name=Rr015532.t1;Parent=Rr015532.t1.mrna1;Target=Rr015532.t1 187 300 +
SC0000129	rubus_genome	CDS	495556	495663	100	-	0	ID=Rr015532.t1.mrna1.cds4;Name=Rr015532.t1;Parent=Rr015532.t1.mrna1;Target=Rr015532.t1 301 408 +
SC0000129	rubus_genome	CDS	495374	495465	100	-	0	ID=Rr015532.t1.mrna1.cds5;Name=Rr015532.t1;Parent=Rr015532.t1.mrna1;Target=Rr015532.t1 409 500 +
SC0000129	rubus_genome	CDS	494549	494690	100	-	2	ID=Rr015532.t1.mrna1.cds6;Name=Rr015532.t1;Parent=Rr015532.t1.mrna1;Target=Rr015532.t1 501 642 +
SC0000129	rubus_genome	CDS	494349	494443	100	-	0	ID=Rr015532.t1.mrna1.cds7;Name=Rr015532.t1;Parent=Rr015532.t1.mrna1;Target=Rr015532.t1 643 737 +
SC0000129	rubus_genome	CDS	493461	493590	100	-	2	ID=Rr015532.t1.mrna1.cds8;Name=Rr015532.t1;Parent=Rr015532.t1.mrna1;Target=Rr015532.t1 738 867 +
SC0000129	rubus_genome	CDS	492992	493136	100	-	0	ID=Rr015532.t1.mrna1.cds9;Name=Rr015532.t1;Parent=Rr015532.t1.mrna1;Target=Rr015532.t1 868 1012 +
SC0000129	rubus_genome	CDS	492642	492883	100	-	1	ID=Rr015532.t1.mrna1.cds10;Name=Rr015532.t1;Parent=Rr015532.t1.mrna1;Target=Rr015532.t1 1013 1254 +
SC0000129	rubus_genome	gene	507555	513559	.	-	.	ID=Rr015533.t1.path1;Name=Rr015533.t1
SC0000129	rubus_genome	mRNA	507555	513559	.	-	.	ID=Rr015533.t1.mrna1;Name=Rr015533.t1;Parent=Rr015533.t1.path1;coverage=100.0;identity=100.0;matches=2658;mismatches=0;indels=0;unknowns=0
SC0000129	rubus_genome	exon	512562	513559	100	-	.	ID=Rr015533.t1.mrna1.exon1;Name=Rr015533.t1;Parent=Rr015533.t1.mrna1;Target=Rr015533.t1 1 998 +
SC0000129	rubus_genome	exon	511481	511672	100	-	.	ID=Rr015533.t1.mrna1.exon2;Name=Rr015533.t1;Parent=Rr015533.t1.mrna1;Target=Rr015533.t1 999 1190 +
SC0000129	rubus_genome	exon	511091	511172	100	-	.	ID=Rr015533.t1.mrna1.exon3;Name=Rr015533.t1;Parent=Rr015533.t1.mrna1;Target=Rr015533.t1 1191 1272 +
SC0000129	rubus_genome	exon	510776	510967	100	-	.	ID=Rr015533.t1.mrna1.exon4;Name=Rr015533.t1;Parent=Rr015533.t1.mrna1;Target=Rr015533.t1 1273 1464 +
SC0000129	rubus_genome	exon	510108	510221	100	-	.	ID=Rr015533.t1.mrna1.exon5;Name=Rr015533.t1;Parent=Rr015533.t1.mrna1;Target=Rr015533.t1 1465 1578 +
SC0000129	rubus_genome	exon	509501	509591	100	-	.	ID=Rr015533.t1.mrna1.exon6;Name=Rr015533.t1;Parent=Rr015533.t1.mrna1;Target=Rr015533.t1 1579 1669 +
SC0000129	rubus_genome	exon	509268	509425	100	-	.	ID=Rr015533.t1.mrna1.exon7;Name=Rr015533.t1;Parent=Rr015533.t1.mrna1;Target=Rr015533.t1 1670 1827 +
SC0000129	rubus_genome	exon	508233	508664	100	-	.	ID=Rr015533.t1.mrna1.exon8;Name=Rr015533.t1;Parent=Rr015533.t1.mrna1;Target=Rr015533.t1 1828 2259 +
SC0000129	rubus_genome	exon	507555	507953	100	-	.	ID=Rr015533.t1.mrna1.exon9;Name=Rr015533.t1;Parent=Rr015533.t1.mrna1;Target=Rr015533.t1 2260 2658 +
SC0000129	rubus_genome	CDS	512562	513559	100	-	0	ID=Rr015533.t1.mrna1.cds1;Name=Rr015533.t1;Parent=Rr015533.t1.mrna1;Target=Rr015533.t1 1 998 +
SC0000129	rubus_genome	CDS	511481	511672	100	-	2	ID=Rr015533.t1.mrna1.cds2;Name=Rr015533.t1;Parent=Rr015533.t1.mrna1;Target=Rr015533.t1 999 1190 +
SC0000129	rubus_genome	CDS	511091	511172	100	-	2	ID=Rr015533.t1.mrna1.cds3;Name=Rr015533.t1;Parent=Rr015533.t1.mrna1;Target=Rr015533.t1 1191 1272 +
SC0000129	rubus_genome	CDS	510776	510967	100	-	0	ID=Rr015533.t1.mrna1.cds4;Name=Rr015533.t1;Parent=Rr015533.t1.mrna1;Target=Rr015533.t1 1273 1464 +
SC0000129	rubus_genome	CDS	510108	510221	100	-	0	ID=Rr015533.t1.mrna1.cds5;Name=Rr015533.t1;Parent=Rr015533.t1.mrna1;Target=Rr015533.t1 1465 1578 +
SC0000129	rubus_genome	CDS	509501	509591	100	-	0	ID=Rr015533.t1.mrna1.cds6;Name=Rr015533.t1;Parent=Rr015533.t1.mrna1;Target=Rr015533.t1 1579 1669 +
SC0000129	rubus_genome	CDS	509268	509425	100	-	1	ID=Rr015533.t1.mrna1.cds7;Name=Rr015533.t1;Parent=Rr015533.t1.mrna1;Target=Rr015533.t1 1670 1827 +
SC0000129	rubus_genome	CDS	508233	508664	100	-	0	ID=Rr015533.t1.mrna1.cds8;Name=Rr015533.t1;Parent=Rr015533.t1.mrna1;Target=Rr015533.t1 1828 2259 +
SC0000129	rubus_genome	CDS	507555	507953	100	-	0	ID=Rr015533.t1.mrna1.cds9;Name=Rr015533.t1;Parent=Rr015533.t1.mrna1;Target=Rr015533.t1 2260 2658 +
SC0000129	rubus_genome	gene	514330	518397	.	-	.	ID=Rr015534.t1.path1;Name=Rr015534.t1
SC0000129	rubus_genome	mRNA	514330	518397	.	-	.	ID=Rr015534.t1.mrna1;Name=Rr015534.t1;Parent=Rr015534.t1.path1;coverage=100.0;identity=100.0;matches=4068;mismatches=0;indels=0;unknowns=0
SC0000129	rubus_genome	exon	514330	518397	100	-	.	ID=Rr015534.t1.mrna1.exon1;Name=Rr015534.t1;Parent=Rr015534.t1.mrna1;Target=Rr015534.t1 4068 1 .
SC0000129	rubus_genome	CDS	514330	518397	100	-	0	ID=Rr015534.t1.mrna1.cds1;Name=Rr015534.t1;Parent=Rr015534.t1.mrna1;Target=Rr015534.t1 4068 1 .
SC0000129	rubus_genome	gene	519196	520284	.	-	.	ID=Rr015536.t1.path1;Name=Rr015536.t1
SC0000129	rubus_genome	mRNA	519196	520284	.	-	.	ID=Rr015536.t1.mrna1;Name=Rr015536.t1;Parent=Rr015536.t1.path1;coverage=100.0;identity=100.0;matches=1089;mismatches=0;indels=0;unknowns=0
SC0000129	rubus_genome	exon	519196	520284	100	-	.	ID=Rr015536.t1.mrna1.exon1;Name=Rr015536.t1;Parent=Rr015536.t1.mrna1;Target=Rr015536.t1 1089 1 .
SC0000129	rubus_genome	CDS	519196	520284	100	-	0	ID=Rr015536.t1.mrna1.cds1;Name=Rr015536.t1;Parent=Rr015536.t1.mrna1;Target=Rr015536.t1 1089 1 .
SC0000129	rubus_genome	gene	522653	523039	.	-	.	ID=Rr015537.t1.path1;Name=Rr015537.t1
SC0000129	rubus_genome	mRNA	522653	523039	.	-	.	ID=Rr015537.t1.mrna1;Name=Rr015537.t1;Parent=Rr015537.t1.path1;coverage=100.0;identity=100.0;matches=387;mismatches=0;indels=0;unknowns=0
SC0000129	rubus_genome	exon	522653	523039	100	-	.	ID=Rr015537.t1.mrna1.exon1;Name=Rr015537.t1;Parent=Rr015537.t1.mrna1;Target=Rr015537.t1 387 1 .
SC0000129	rubus_genome	CDS	522653	523039	100	-	0	ID=Rr015537.t1.mrna1.cds1;Name=Rr015537.t1;Parent=Rr015537.t1.mrna1;Target=Rr015537.t1 387 1 .
SC0000129	rubus_genome	gene	524114	525736	.	+	.	ID=Rr015538.t1.path1;Name=Rr015538.t1
SC0000129	rubus_genome	mRNA	524114	525736	.	+	.	ID=Rr015538.t1.mrna1;Name=Rr015538.t1;Parent=Rr015538.t1.path1;coverage=100.0;identity=100.0;matches=1623;mismatches=0;indels=0;unknowns=0
SC0000129	rubus_genome	exon	524114	525736	100	+	.	ID=Rr015538.t1.mrna1.exon1;Name=Rr015538.t1;Parent=Rr015538.t1.mrna1;Target=Rr015538.t1 1623 1 .
SC0000129	rubus_genome	CDS	524114	525736	100	+	0	ID=Rr015538.t1.mrna1.cds1;Name=Rr015538.t1;Parent=Rr015538.t1.mrna1;Target=Rr015538.t1 1623 1 .
SC0000129	rubus_genome	gene	527673	530174	.	+	.	ID=Rr015540.t1.path1;Name=Rr015540.t1
SC0000129	rubus_genome	mRNA	527673	530174	.	+	.	ID=Rr015540.t1.mrna1;Name=Rr015540.t1;Parent=Rr015540.t1.path1;coverage=100.0;identity=100.0;matches=1458;mismatches=0;indels=0;unknowns=0
SC0000129	rubus_genome	exon	527673	527691	100	+	.	ID=Rr015540.t1.mrna1.exon1;Name=Rr015540.t1;Parent=Rr015540.t1.mrna1;Target=Rr015540.t1 1 19 +
SC0000129	rubus_genome	exon	527862	527983	100	+	.	ID=Rr015540.t1.mrna1.exon2;Name=Rr015540.t1;Parent=Rr015540.t1.mrna1;Target=Rr015540.t1 20 141 +
SC0000129	rubus_genome	exon	528628	528788	100	+	.	ID=Rr015540.t1.mrna1.exon3;Name=Rr015540.t1;Parent=Rr015540.t1.mrna1;Target=Rr015540.t1 142 302 +
SC0000129	rubus_genome	exon	528886	529880	100	+	.	ID=Rr015540.t1.mrna1.exon4;Name=Rr015540.t1;Parent=Rr015540.t1.mrna1;Target=Rr015540.t1 303 1297 +
SC0000129	rubus_genome	exon	530014	530174	100	+	.	ID=Rr015540.t1.mrna1.exon5;Name=Rr015540.t1;Parent=Rr015540.t1.mrna1;Target=Rr015540.t1 1298 1458 +
SC0000129	rubus_genome	CDS	527673	527691	100	+	0	ID=Rr015540.t1.mrna1.cds1;Name=Rr015540.t1;Parent=Rr015540.t1.mrna1;Target=Rr015540.t1 1 19 +
SC0000129	rubus_genome	CDS	527862	527983	100	+	1	ID=Rr015540.t1.mrna1.cds2;Name=Rr015540.t1;Parent=Rr015540.t1.mrna1;Target=Rr015540.t1 20 141 +
SC0000129	rubus_genome	CDS	528628	528788	100	+	0	ID=Rr015540.t1.mrna1.cds3;Name=Rr015540.t1;Parent=Rr015540.t1.mrna1;Target=Rr015540.t1 142 302 +
SC0000129	rubus_genome	CDS	528886	529880	100	+	2	ID=Rr015540.t1.mrna1.cds4;Name=Rr015540.t1;Parent=Rr015540.t1.mrna1;Target=Rr015540.t1 303 1297 +
SC0000129	rubus_genome	CDS	530014	530174	100	+	1	ID=Rr015540.t1.mrna1.cds5;Name=Rr015540.t1;Parent=Rr015540.t1.mrna1;Target=Rr015540.t1 1298 1458 +
SC0000129	rubus_genome	gene	533573	537110	.	-	.	ID=Rr015541.t1.path1;Name=Rr015541.t1
SC0000129	rubus_genome	mRNA	533573	537110	.	-	.	ID=Rr015541.t1.mrna1;Name=Rr015541.t1;Parent=Rr015541.t1.path1;coverage=99.6;identity=100.0;matches=1677;mismatches=0;indels=0;unknowns=0
SC0000129	rubus_genome	exon	535572	537110	100	-	.	ID=Rr015541.t1.mrna1.exon1;Name=Rr015541.t1;Parent=Rr015541.t1.mrna1;Target=Rr015541.t1 1 1539 +
SC0000129	rubus_genome	exon	534110	534169	100	-	.	ID=Rr015541.t1.mrna1.exon2;Name=Rr015541.t1;Parent=Rr015541.t1.mrna1;Target=Rr015541.t1 1540 1599 +
SC0000129	rubus_genome	exon	533573	533650	100	-	.	ID=Rr015541.t1.mrna1.exon3;Name=Rr015541.t1;Parent=Rr015541.t1.mrna1;Target=Rr015541.t1 1600 1677 +
SC0000129	rubus_genome	CDS	535572	537110	100	-	0	ID=Rr015541.t1.mrna1.cds1;Name=Rr015541.t1;Parent=Rr015541.t1.mrna1;Target=Rr015541.t1 1 1539 +
SC0000129	rubus_genome	CDS	534110	534169	100	-	0	ID=Rr015541.t1.mrna1.cds2;Name=Rr015541.t1;Parent=Rr015541.t1.mrna1;Target=Rr015541.t1 1540 1599 +
SC0000129	rubus_genome	CDS	533573	533650	100	-	0	ID=Rr015541.t1.mrna1.cds3;Name=Rr015541.t1;Parent=Rr015541.t1.mrna1;Target=Rr015541.t1 1600 1677 +
SC0000130	rubus_genome	gene	4845	7566	.	-	.	ID=Rr015542.t1.path1;Name=Rr015542.t1
SC0000130	rubus_genome	mRNA	4845	7566	.	-	.	ID=Rr015542.t1.mrna1;Name=Rr015542.t1;Parent=Rr015542.t1.path1;coverage=100.0;identity=100.0;matches=2136;mismatches=0;indels=0;unknowns=0
SC0000130	rubus_genome	exon	6533	7566	100	-	.	ID=Rr015542.t1.mrna1.exon1;Name=Rr015542.t1;Parent=Rr015542.t1.mrna1;Target=Rr015542.t1 1 1034 +
SC0000130	rubus_genome	exon	5496	6035	100	-	.	ID=Rr015542.t1.mrna1.exon2;Name=Rr015542.t1;Parent=Rr015542.t1.mrna1;Target=Rr015542.t1 1035 1574 +
SC0000130	rubus_genome	exon	4845	5406	100	-	.	ID=Rr015542.t1.mrna1.exon3;Name=Rr015542.t1;Parent=Rr015542.t1.mrna1;Target=Rr015542.t1 1575 2136 +
SC0000130	rubus_genome	CDS	6533	7566	100	-	0	ID=Rr015542.t1.mrna1.cds1;Name=Rr015542.t1;Parent=Rr015542.t1.mrna1;Target=Rr015542.t1 1 1034 +
SC0000130	rubus_genome	CDS	5496	6035	100	-	2	ID=Rr015542.t1.mrna1.cds2;Name=Rr015542.t1;Parent=Rr015542.t1.mrna1;Target=Rr015542.t1 1035 1574 +
SC0000130	rubus_genome	CDS	4845	5406	100	-	2	ID=Rr015542.t1.mrna1.cds3;Name=Rr015542.t1;Parent=Rr015542.t1.mrna1;Target=Rr015542.t1 1575 2136 +
SC0000130	rubus_genome	gene	8970	11363	.	-	.	ID=Rr015543.t1.path1;Name=Rr015543.t1
SC0000130	rubus_genome	mRNA	8970	11363	.	-	.	ID=Rr015543.t1.mrna1;Name=Rr015543.t1;Parent=Rr015543.t1.path1;coverage=100.0;identity=100.0;matches=1635;mismatches=0;indels=0;unknowns=0
SC0000130	rubus_genome	exon	11133	11363	100	-	.	ID=Rr015543.t1.mrna1.exon1;Name=Rr015543.t1;Parent=Rr015543.t1.mrna1;Target=Rr015543.t1 1 231 +
SC0000130	rubus_genome	exon	9587	10555	100	-	.	ID=Rr015543.t1.mrna1.exon2;Name=Rr015543.t1;Parent=Rr015543.t1.mrna1;Target=Rr015543.t1 232 1200 +
SC0000130	rubus_genome	exon	9268	9501	100	-	.	ID=Rr015543.t1.mrna1.exon3;Name=Rr015543.t1;Parent=Rr015543.t1.mrna1;Target=Rr015543.t1 1201 1434 +
SC0000130	rubus_genome	exon	8970	9170	100	-	.	ID=Rr015543.t1.mrna1.exon4;Name=Rr015543.t1;Parent=Rr015543.t1.mrna1;Target=Rr015543.t1 1435 1635 +
SC0000130	rubus_genome	CDS	11133	11363	100	-	0	ID=Rr015543.t1.mrna1.cds1;Name=Rr015543.t1;Parent=Rr015543.t1.mrna1;Target=Rr015543.t1 1 231 +
SC0000130	rubus_genome	CDS	9587	10555	100	-	0	ID=Rr015543.t1.mrna1.cds2;Name=Rr015543.t1;Parent=Rr015543.t1.mrna1;Target=Rr015543.t1 232 1200 +
SC0000130	rubus_genome	CDS	9268	9501	100	-	0	ID=Rr015543.t1.mrna1.cds3;Name=Rr015543.t1;Parent=Rr015543.t1.mrna1;Target=Rr015543.t1 1201 1434 +
SC0000130	rubus_genome	CDS	8970	9170	100	-	0	ID=Rr015543.t1.mrna1.cds4;Name=Rr015543.t1;Parent=Rr015543.t1.mrna1;Target=Rr015543.t1 1435 1635 +
SC0000130	rubus_genome	gene	12390	16160	.	-	.	ID=Rr015544.t1.path1;Name=Rr015544.t1
SC0000130	rubus_genome	mRNA	12390	16160	.	-	.	ID=Rr015544.t1.mrna1;Name=Rr015544.t1;Parent=Rr015544.t1.path1;coverage=100.0;identity=100.0;matches=1599;mismatches=0;indels=0;unknowns=0
SC0000130	rubus_genome	exon	15628	16160	100	-	.	ID=Rr015544.t1.mrna1.exon1;Name=Rr015544.t1;Parent=Rr015544.t1.mrna1;Target=Rr015544.t1 1 533 +
SC0000130	rubus_genome	exon	14935	15111	100	-	.	ID=Rr015544.t1.mrna1.exon2;Name=Rr015544.t1;Parent=Rr015544.t1.mrna1;Target=Rr015544.t1 534 710 +
SC0000130	rubus_genome	exon	13990	14139	100	-	.	ID=Rr015544.t1.mrna1.exon3;Name=Rr015544.t1;Parent=Rr015544.t1.mrna1;Target=Rr015544.t1 711 860 +
SC0000130	rubus_genome	exon	13674	13882	100	-	.	ID=Rr015544.t1.mrna1.exon4;Name=Rr015544.t1;Parent=Rr015544.t1.mrna1;Target=Rr015544.t1 861 1069 +
SC0000130	rubus_genome	exon	13189	13345	100	-	.	ID=Rr015544.t1.mrna1.exon5;Name=Rr015544.t1;Parent=Rr015544.t1.mrna1;Target=Rr015544.t1 1070 1226 +
SC0000130	rubus_genome	exon	12620	12869	100	-	.	ID=Rr015544.t1.mrna1.exon6;Name=Rr015544.t1;Parent=Rr015544.t1.mrna1;Target=Rr015544.t1 1227 1476 +
SC0000130	rubus_genome	exon	12390	12512	100	-	.	ID=Rr015544.t1.mrna1.exon7;Name=Rr015544.t1;Parent=Rr015544.t1.mrna1;Target=Rr015544.t1 1477 1599 +
SC0000130	rubus_genome	CDS	15628	16160	100	-	0	ID=Rr015544.t1.mrna1.cds1;Name=Rr015544.t1;Parent=Rr015544.t1.mrna1;Target=Rr015544.t1 1 533 +
SC0000130	rubus_genome	CDS	14935	15111	100	-	2	ID=Rr015544.t1.mrna1.cds2;Name=Rr015544.t1;Parent=Rr015544.t1.mrna1;Target=Rr015544.t1 534 710 +
SC0000130	rubus_genome	CDS	13990	14139	100	-	2	ID=Rr015544.t1.mrna1.cds3;Name=Rr015544.t1;Parent=Rr015544.t1.mrna1;Target=Rr015544.t1 711 860 +
SC0000130	rubus_genome	CDS	13674	13882	100	-	2	ID=Rr015544.t1.mrna1.cds4;Name=Rr015544.t1;Parent=Rr015544.t1.mrna1;Target=Rr015544.t1 861 1069 +
SC0000130	rubus_genome	CDS	13189	13345	100	-	1	ID=Rr015544.t1.mrna1.cds5;Name=Rr015544.t1;Parent=Rr015544.t1.mrna1;Target=Rr015544.t1 1070 1226 +
SC0000130	rubus_genome	CDS	12620	12869	100	-	2	ID=Rr015544.t1.mrna1.cds6;Name=Rr015544.t1;Parent=Rr015544.t1.mrna1;Target=Rr015544.t1 1227 1476 +
SC0000130	rubus_genome	CDS	12390	12512	100	-	0	ID=Rr015544.t1.mrna1.cds7;Name=Rr015544.t1;Parent=Rr015544.t1.mrna1;Target=Rr015544.t1 1477 1599 +
SC0000130	rubus_genome	gene	16736	23781	.	+	.	ID=Rr015545.t1.path1;Name=Rr015545.t1
SC0000130	rubus_genome	mRNA	16736	23781	.	+	.	ID=Rr015545.t1.mrna1;Name=Rr015545.t1;Parent=Rr015545.t1.path1;coverage=100.0;identity=100.0;matches=1875;mismatches=0;indels=0;unknowns=0
SC0000130	rubus_genome	exon	16736	16824	100	+	.	ID=Rr015545.t1.mrna1.exon1;Name=Rr015545.t1;Parent=Rr015545.t1.mrna1;Target=Rr015545.t1 1 89 +
SC0000130	rubus_genome	exon	17307	17333	100	+	.	ID=Rr015545.t1.mrna1.exon2;Name=Rr015545.t1;Parent=Rr015545.t1.mrna1;Target=Rr015545.t1 90 116 +
SC0000130	rubus_genome	exon	18110	18198	100	+	.	ID=Rr015545.t1.mrna1.exon3;Name=Rr015545.t1;Parent=Rr015545.t1.mrna1;Target=Rr015545.t1 117 205 +
SC0000130	rubus_genome	exon	18814	18923	100	+	.	ID=Rr015545.t1.mrna1.exon4;Name=Rr015545.t1;Parent=Rr015545.t1.mrna1;Target=Rr015545.t1 206 315 +
SC0000130	rubus_genome	exon	19015	19139	100	+	.	ID=Rr015545.t1.mrna1.exon5;Name=Rr015545.t1;Parent=Rr015545.t1.mrna1;Target=Rr015545.t1 316 440 +
SC0000130	rubus_genome	exon	20506	20591	100	+	.	ID=Rr015545.t1.mrna1.exon6;Name=Rr015545.t1;Parent=Rr015545.t1.mrna1;Target=Rr015545.t1 441 526 +
SC0000130	rubus_genome	exon	20699	20763	100	+	.	ID=Rr015545.t1.mrna1.exon7;Name=Rr015545.t1;Parent=Rr015545.t1.mrna1;Target=Rr015545.t1 527 591 +
SC0000130	rubus_genome	exon	20919	20978	100	+	.	ID=Rr015545.t1.mrna1.exon8;Name=Rr015545.t1;Parent=Rr015545.t1.mrna1;Target=Rr015545.t1 592 651 +
SC0000130	rubus_genome	exon	21137	21203	100	+	.	ID=Rr015545.t1.mrna1.exon9;Name=Rr015545.t1;Parent=Rr015545.t1.mrna1;Target=Rr015545.t1 652 718 +
SC0000130	rubus_genome	exon	21294	21418	100	+	.	ID=Rr015545.t1.mrna1.exon10;Name=Rr015545.t1;Parent=Rr015545.t1.mrna1;Target=Rr015545.t1 719 843 +
SC0000130	rubus_genome	exon	21547	21648	100	+	.	ID=Rr015545.t1.mrna1.exon11;Name=Rr015545.t1;Parent=Rr015545.t1.mrna1;Target=Rr015545.t1 844 945 +
SC0000130	rubus_genome	exon	21826	22194	100	+	.	ID=Rr015545.t1.mrna1.exon12;Name=Rr015545.t1;Parent=Rr015545.t1.mrna1;Target=Rr015545.t1 946 1314 +
SC0000130	rubus_genome	exon	22273	22320	100	+	.	ID=Rr015545.t1.mrna1.exon13;Name=Rr015545.t1;Parent=Rr015545.t1.mrna1;Target=Rr015545.t1 1315 1362 +
SC0000130	rubus_genome	exon	22432	22494	100	+	.	ID=Rr015545.t1.mrna1.exon14;Name=Rr015545.t1;Parent=Rr015545.t1.mrna1;Target=Rr015545.t1 1363 1425 +
SC0000130	rubus_genome	exon	22681	22761	100	+	.	ID=Rr015545.t1.mrna1.exon15;Name=Rr015545.t1;Parent=Rr015545.t1.mrna1;Target=Rr015545.t1 1426 1506 +
SC0000130	rubus_genome	exon	23007	23105	100	+	.	ID=Rr015545.t1.mrna1.exon16;Name=Rr015545.t1;Parent=Rr015545.t1.mrna1;Target=Rr015545.t1 1507 1605 +
SC0000130	rubus_genome	exon	23345	23482	100	+	.	ID=Rr015545.t1.mrna1.exon17;Name=Rr015545.t1;Parent=Rr015545.t1.mrna1;Target=Rr015545.t1 1606 1743 +
SC0000130	rubus_genome	exon	23650	23781	100	+	.	ID=Rr015545.t1.mrna1.exon18;Name=Rr015545.t1;Parent=Rr015545.t1.mrna1;Target=Rr015545.t1 1744 1875 +
SC0000130	rubus_genome	CDS	16736	16824	100	+	0	ID=Rr015545.t1.mrna1.cds1;Name=Rr015545.t1;Parent=Rr015545.t1.mrna1;Target=Rr015545.t1 1 89 +
SC0000130	rubus_genome	CDS	17307	17333	100	+	2	ID=Rr015545.t1.mrna1.cds2;Name=Rr015545.t1;Parent=Rr015545.t1.mrna1;Target=Rr015545.t1 90 116 +
SC0000130	rubus_genome	CDS	18110	18198	100	+	2	ID=Rr015545.t1.mrna1.cds3;Name=Rr015545.t1;Parent=Rr015545.t1.mrna1;Target=Rr015545.t1 117 205 +
SC0000130	rubus_genome	CDS	18814	18923	100	+	1	ID=Rr015545.t1.mrna1.cds4;Name=Rr015545.t1;Parent=Rr015545.t1.mrna1;Target=Rr015545.t1 206 315 +
SC0000130	rubus_genome	CDS	19015	19139	100	+	0	ID=Rr015545.t1.mrna1.cds5;Name=Rr015545.t1;Parent=Rr015545.t1.mrna1;Target=Rr015545.t1 316 440 +
SC0000130	rubus_genome	CDS	20506	20591	100	+	2	ID=Rr015545.t1.mrna1.cds6;Name=Rr015545.t1;Parent=Rr015545.t1.mrna1;Target=Rr015545.t1 441 526 +
SC0000130	rubus_genome	CDS	20699	20763	100	+	1	ID=Rr015545.t1.mrna1.cds7;Name=Rr015545.t1;Parent=Rr015545.t1.mrna1;Target=Rr015545.t1 527 591 +
SC0000130	rubus_genome	CDS	20919	20978	100	+	0	ID=Rr015545.t1.mrna1.cds8;Name=Rr015545.t1;Parent=Rr015545.t1.mrna1;Target=Rr015545.t1 592 651 +
SC0000130	rubus_genome	CDS	21137	21203	100	+	0	ID=Rr015545.t1.mrna1.cds9;Name=Rr015545.t1;Parent=Rr015545.t1.mrna1;Target=Rr015545.t1 652 718 +
SC0000130	rubus_genome	CDS	21294	21418	100	+	1	ID=Rr015545.t1.mrna1.cds10;Name=Rr015545.t1;Parent=Rr015545.t1.mrna1;Target=Rr015545.t1 719 843 +
SC0000130	rubus_genome	CDS	21547	21648	100	+	0	ID=Rr015545.t1.mrna1.cds11;Name=Rr015545.t1;Parent=Rr015545.t1.mrna1;Target=Rr015545.t1 844 945 +
SC0000130	rubus_genome	CDS	21826	22194	100	+	0	ID=Rr015545.t1.mrna1.cds12;Name=Rr015545.t1;Parent=Rr015545.t1.mrna1;Target=Rr015545.t1 946 1314 +
SC0000130	rubus_genome	CDS	22273	22320	100	+	0	ID=Rr015545.t1.mrna1.cds13;Name=Rr015545.t1;Parent=Rr015545.t1.mrna1;Target=Rr015545.t1 1315 1362 +
SC0000130	rubus_genome	CDS	22432	22494	100	+	0	ID=Rr015545.t1.mrna1.cds14;Name=Rr015545.t1;Parent=Rr015545.t1.mrna1;Target=Rr015545.t1 1363 1425 +
SC0000130	rubus_genome	CDS	22681	22761	100	+	0	ID=Rr015545.t1.mrna1.cds15;Name=Rr015545.t1;Parent=Rr015545.t1.mrna1;Target=Rr015545.t1 1426 1506 +
SC0000130	rubus_genome	CDS	23007	23105	100	+	0	ID=Rr015545.t1.mrna1.cds16;Name=Rr015545.t1;Parent=Rr015545.t1.mrna1;Target=Rr015545.t1 1507 1605 +
SC0000130	rubus_genome	CDS	23345	23482	100	+	0	ID=Rr015545.t1.mrna1.cds17;Name=Rr015545.t1;Parent=Rr015545.t1.mrna1;Target=Rr015545.t1 1606 1743 +
SC0000130	rubus_genome	CDS	23650	23781	100	+	0	ID=Rr015545.t1.mrna1.cds18;Name=Rr015545.t1;Parent=Rr015545.t1.mrna1;Target=Rr015545.t1 1744 1875 +
SC0000130	rubus_genome	gene	24350	25058	.	+	.	ID=Rr015546.t1.path1;Name=Rr015546.t1
SC0000130	rubus_genome	mRNA	24350	25058	.	+	.	ID=Rr015546.t1.mrna1;Name=Rr015546.t1;Parent=Rr015546.t1.path1;coverage=100.0;identity=100.0;matches=399;mismatches=0;indels=0;unknowns=0
SC0000130	rubus_genome	exon	24350	24511	100	+	.	ID=Rr015546.t1.mrna1.exon1;Name=Rr015546.t1;Parent=Rr015546.t1.mrna1;Target=Rr015546.t1 1 162 +
SC0000130	rubus_genome	exon	24596	24674	100	+	.	ID=Rr015546.t1.mrna1.exon2;Name=Rr015546.t1;Parent=Rr015546.t1.mrna1;Target=Rr015546.t1 163 241 +
SC0000130	rubus_genome	exon	24812	24892	100	+	.	ID=Rr015546.t1.mrna1.exon3;Name=Rr015546.t1;Parent=Rr015546.t1.mrna1;Target=Rr015546.t1 242 322 +
SC0000130	rubus_genome	exon	24982	25058	100	+	.	ID=Rr015546.t1.mrna1.exon4;Name=Rr015546.t1;Parent=Rr015546.t1.mrna1;Target=Rr015546.t1 323 399 +
SC0000130	rubus_genome	CDS	24350	24511	100	+	0	ID=Rr015546.t1.mrna1.cds1;Name=Rr015546.t1;Parent=Rr015546.t1.mrna1;Target=Rr015546.t1 1 162 +
SC0000130	rubus_genome	CDS	24596	24674	100	+	0	ID=Rr015546.t1.mrna1.cds2;Name=Rr015546.t1;Parent=Rr015546.t1.mrna1;Target=Rr015546.t1 163 241 +
SC0000130	rubus_genome	CDS	24812	24892	100	+	1	ID=Rr015546.t1.mrna1.cds3;Name=Rr015546.t1;Parent=Rr015546.t1.mrna1;Target=Rr015546.t1 242 322 +
SC0000130	rubus_genome	CDS	24982	25058	100	+	1	ID=Rr015546.t1.mrna1.cds4;Name=Rr015546.t1;Parent=Rr015546.t1.mrna1;Target=Rr015546.t1 323 399 +
SC0000130	rubus_genome	gene	42695	47260	.	-	.	ID=Rr015547.t1.path1;Name=Rr015547.t1
SC0000130	rubus_genome	mRNA	42695	47260	.	-	.	ID=Rr015547.t1.mrna1;Name=Rr015547.t1;Parent=Rr015547.t1.path1;coverage=100.0;identity=100.0;matches=3741;mismatches=0;indels=0;unknowns=0
SC0000130	rubus_genome	exon	47003	47260	100	-	.	ID=Rr015547.t1.mrna1.exon1;Name=Rr015547.t1;Parent=Rr015547.t1.mrna1;Target=Rr015547.t1 1 258 +
SC0000130	rubus_genome	exon	46866	46920	100	-	.	ID=Rr015547.t1.mrna1.exon2;Name=Rr015547.t1;Parent=Rr015547.t1.mrna1;Target=Rr015547.t1 259 313 +
SC0000130	rubus_genome	exon	46613	46788	100	-	.	ID=Rr015547.t1.mrna1.exon3;Name=Rr015547.t1;Parent=Rr015547.t1.mrna1;Target=Rr015547.t1 314 489 +
SC0000130	rubus_genome	exon	46324	46524	100	-	.	ID=Rr015547.t1.mrna1.exon4;Name=Rr015547.t1;Parent=Rr015547.t1.mrna1;Target=Rr015547.t1 490 690 +
SC0000130	rubus_genome	exon	45977	46236	100	-	.	ID=Rr015547.t1.mrna1.exon5;Name=Rr015547.t1;Parent=Rr015547.t1.mrna1;Target=Rr015547.t1 691 950 +
SC0000130	rubus_genome	exon	45570	45883	100	-	.	ID=Rr015547.t1.mrna1.exon6;Name=Rr015547.t1;Parent=Rr015547.t1.mrna1;Target=Rr015547.t1 951 1264 +
SC0000130	rubus_genome	exon	45261	45484	100	-	.	ID=Rr015547.t1.mrna1.exon7;Name=Rr015547.t1;Parent=Rr015547.t1.mrna1;Target=Rr015547.t1 1265 1488 +
SC0000130	rubus_genome	exon	44820	45163	100	-	.	ID=Rr015547.t1.mrna1.exon8;Name=Rr015547.t1;Parent=Rr015547.t1.mrna1;Target=Rr015547.t1 1489 1832 +
SC0000130	rubus_genome	exon	44292	44722	100	-	.	ID=Rr015547.t1.mrna1.exon9;Name=Rr015547.t1;Parent=Rr015547.t1.mrna1;Target=Rr015547.t1 1833 2263 +
SC0000130	rubus_genome	exon	42695	44172	100	-	.	ID=Rr015547.t1.mrna1.exon10;Name=Rr015547.t1;Parent=Rr015547.t1.mrna1;Target=Rr015547.t1 2264 3741 +
SC0000130	rubus_genome	CDS	47003	47260	100	-	0	ID=Rr015547.t1.mrna1.cds1;Name=Rr015547.t1;Parent=Rr015547.t1.mrna1;Target=Rr015547.t1 1 258 +
SC0000130	rubus_genome	CDS	46866	46920	100	-	0	ID=Rr015547.t1.mrna1.cds2;Name=Rr015547.t1;Parent=Rr015547.t1.mrna1;Target=Rr015547.t1 259 313 +
SC0000130	rubus_genome	CDS	46613	46788	100	-	1	ID=Rr015547.t1.mrna1.cds3;Name=Rr015547.t1;Parent=Rr015547.t1.mrna1;Target=Rr015547.t1 314 489 +
SC0000130	rubus_genome	CDS	46324	46524	100	-	0	ID=Rr015547.t1.mrna1.cds4;Name=Rr015547.t1;Parent=Rr015547.t1.mrna1;Target=Rr015547.t1 490 690 +
SC0000130	rubus_genome	CDS	45977	46236	100	-	0	ID=Rr015547.t1.mrna1.cds5;Name=Rr015547.t1;Parent=Rr015547.t1.mrna1;Target=Rr015547.t1 691 950 +
SC0000130	rubus_genome	CDS	45570	45883	100	-	2	ID=Rr015547.t1.mrna1.cds6;Name=Rr015547.t1;Parent=Rr015547.t1.mrna1;Target=Rr015547.t1 951 1264 +
SC0000130	rubus_genome	CDS	45261	45484	100	-	1	ID=Rr015547.t1.mrna1.cds7;Name=Rr015547.t1;Parent=Rr015547.t1.mrna1;Target=Rr015547.t1 1265 1488 +
SC0000130	rubus_genome	CDS	44820	45163	100	-	0	ID=Rr015547.t1.mrna1.cds8;Name=Rr015547.t1;Parent=Rr015547.t1.mrna1;Target=Rr015547.t1 1489 1832 +
SC0000130	rubus_genome	CDS	44292	44722	100	-	2	ID=Rr015547.t1.mrna1.cds9;Name=Rr015547.t1;Parent=Rr015547.t1.mrna1;Target=Rr015547.t1 1833 2263 +
SC0000130	rubus_genome	CDS	42695	44172	100	-	1	ID=Rr015547.t1.mrna1.cds10;Name=Rr015547.t1;Parent=Rr015547.t1.mrna1;Target=Rr015547.t1 2264 3741 +
SC0000130	rubus_genome	gene	69448	80741	.	+	.	ID=Rr015548.t1.path1;Name=Rr015548.t1
SC0000130	rubus_genome	mRNA	69448	80741	.	+	.	ID=Rr015548.t1.mrna1;Name=Rr015548.t1;Parent=Rr015548.t1.path1;coverage=100.0;identity=100.0;matches=4755;mismatches=0;indels=0;unknowns=0
SC0000130	rubus_genome	exon	69448	69767	100	+	.	ID=Rr015548.t1.mrna1.exon1;Name=Rr015548.t1;Parent=Rr015548.t1.mrna1;Target=Rr015548.t1 1 320 +
SC0000130	rubus_genome	exon	70241	70451	100	+	.	ID=Rr015548.t1.mrna1.exon2;Name=Rr015548.t1;Parent=Rr015548.t1.mrna1;Target=Rr015548.t1 321 531 +
SC0000130	rubus_genome	exon	70969	71134	100	+	.	ID=Rr015548.t1.mrna1.exon3;Name=Rr015548.t1;Parent=Rr015548.t1.mrna1;Target=Rr015548.t1 532 697 +
SC0000130	rubus_genome	exon	71497	71626	100	+	.	ID=Rr015548.t1.mrna1.exon4;Name=Rr015548.t1;Parent=Rr015548.t1.mrna1;Target=Rr015548.t1 698 827 +
SC0000130	rubus_genome	exon	71707	71821	100	+	.	ID=Rr015548.t1.mrna1.exon5;Name=Rr015548.t1;Parent=Rr015548.t1.mrna1;Target=Rr015548.t1 828 942 +
SC0000130	rubus_genome	exon	71923	72080	100	+	.	ID=Rr015548.t1.mrna1.exon6;Name=Rr015548.t1;Parent=Rr015548.t1.mrna1;Target=Rr015548.t1 943 1100 +
SC0000130	rubus_genome	exon	72169	72292	100	+	.	ID=Rr015548.t1.mrna1.exon7;Name=Rr015548.t1;Parent=Rr015548.t1.mrna1;Target=Rr015548.t1 1101 1224 +
SC0000130	rubus_genome	exon	72501	72551	100	+	.	ID=Rr015548.t1.mrna1.exon8;Name=Rr015548.t1;Parent=Rr015548.t1.mrna1;Target=Rr015548.t1 1225 1275 +
SC0000130	rubus_genome	exon	72627	72709	100	+	.	ID=Rr015548.t1.mrna1.exon9;Name=Rr015548.t1;Parent=Rr015548.t1.mrna1;Target=Rr015548.t1 1276 1358 +
SC0000130	rubus_genome	exon	72808	72892	100	+	.	ID=Rr015548.t1.mrna1.exon10;Name=Rr015548.t1;Parent=Rr015548.t1.mrna1;Target=Rr015548.t1 1359 1443 +
SC0000130	rubus_genome	exon	72965	73066	100	+	.	ID=Rr015548.t1.mrna1.exon11;Name=Rr015548.t1;Parent=Rr015548.t1.mrna1;Target=Rr015548.t1 1444 1545 +
SC0000130	rubus_genome	exon	73179	73277	100	+	.	ID=Rr015548.t1.mrna1.exon12;Name=Rr015548.t1;Parent=Rr015548.t1.mrna1;Target=Rr015548.t1 1546 1644 +
SC0000130	rubus_genome	exon	73419	73529	100	+	.	ID=Rr015548.t1.mrna1.exon13;Name=Rr015548.t1;Parent=Rr015548.t1.mrna1;Target=Rr015548.t1 1645 1755 +
SC0000130	rubus_genome	exon	73604	73687	100	+	.	ID=Rr015548.t1.mrna1.exon14;Name=Rr015548.t1;Parent=Rr015548.t1.mrna1;Target=Rr015548.t1 1756 1839 +
SC0000130	rubus_genome	exon	73773	73913	100	+	.	ID=Rr015548.t1.mrna1.exon15;Name=Rr015548.t1;Parent=Rr015548.t1.mrna1;Target=Rr015548.t1 1840 1980 +
SC0000130	rubus_genome	exon	74073	74165	100	+	.	ID=Rr015548.t1.mrna1.exon16;Name=Rr015548.t1;Parent=Rr015548.t1.mrna1;Target=Rr015548.t1 1981 2073 +
SC0000130	rubus_genome	exon	74265	74386	100	+	.	ID=Rr015548.t1.mrna1.exon17;Name=Rr015548.t1;Parent=Rr015548.t1.mrna1;Target=Rr015548.t1 2074 2195 +
SC0000130	rubus_genome	exon	74494	74653	100	+	.	ID=Rr015548.t1.mrna1.exon18;Name=Rr015548.t1;Parent=Rr015548.t1.mrna1;Target=Rr015548.t1 2196 2355 +
SC0000130	rubus_genome	exon	74737	74976	100	+	.	ID=Rr015548.t1.mrna1.exon19;Name=Rr015548.t1;Parent=Rr015548.t1.mrna1;Target=Rr015548.t1 2356 2595 +
SC0000130	rubus_genome	exon	75131	75379	100	+	.	ID=Rr015548.t1.mrna1.exon20;Name=Rr015548.t1;Parent=Rr015548.t1.mrna1;Target=Rr015548.t1 2596 2844 +
SC0000130	rubus_genome	exon	75466	75642	100	+	.	ID=Rr015548.t1.mrna1.exon21;Name=Rr015548.t1;Parent=Rr015548.t1.mrna1;Target=Rr015548.t1 2845 3021 +
SC0000130	rubus_genome	exon	75745	75891	100	+	.	ID=Rr015548.t1.mrna1.exon22;Name=Rr015548.t1;Parent=Rr015548.t1.mrna1;Target=Rr015548.t1 3022 3168 +
SC0000130	rubus_genome	exon	76013	76129	100	+	.	ID=Rr015548.t1.mrna1.exon23;Name=Rr015548.t1;Parent=Rr015548.t1.mrna1;Target=Rr015548.t1 3169 3285 +
SC0000130	rubus_genome	exon	76428	76596	100	+	.	ID=Rr015548.t1.mrna1.exon24;Name=Rr015548.t1;Parent=Rr015548.t1.mrna1;Target=Rr015548.t1 3286 3454 +
SC0000130	rubus_genome	exon	76701	76778	100	+	.	ID=Rr015548.t1.mrna1.exon25;Name=Rr015548.t1;Parent=Rr015548.t1.mrna1;Target=Rr015548.t1 3455 3532 +
SC0000130	rubus_genome	exon	76860	76998	100	+	.	ID=Rr015548.t1.mrna1.exon26;Name=Rr015548.t1;Parent=Rr015548.t1.mrna1;Target=Rr015548.t1 3533 3671 +
SC0000130	rubus_genome	exon	77124	77195	100	+	.	ID=Rr015548.t1.mrna1.exon27;Name=Rr015548.t1;Parent=Rr015548.t1.mrna1;Target=Rr015548.t1 3672 3743 +
SC0000130	rubus_genome	exon	77462	77535	100	+	.	ID=Rr015548.t1.mrna1.exon28;Name=Rr015548.t1;Parent=Rr015548.t1.mrna1;Target=Rr015548.t1 3744 3817 +
SC0000130	rubus_genome	exon	79469	79662	100	+	.	ID=Rr015548.t1.mrna1.exon29;Name=Rr015548.t1;Parent=Rr015548.t1.mrna1;Target=Rr015548.t1 3818 4011 +
SC0000130	rubus_genome	exon	79748	80111	100	+	.	ID=Rr015548.t1.mrna1.exon30;Name=Rr015548.t1;Parent=Rr015548.t1.mrna1;Target=Rr015548.t1 4012 4375 +
SC0000130	rubus_genome	exon	80194	80304	100	+	.	ID=Rr015548.t1.mrna1.exon31;Name=Rr015548.t1;Parent=Rr015548.t1.mrna1;Target=Rr015548.t1 4376 4486 +
SC0000130	rubus_genome	exon	80391	80492	100	+	.	ID=Rr015548.t1.mrna1.exon32;Name=Rr015548.t1;Parent=Rr015548.t1.mrna1;Target=Rr015548.t1 4487 4588 +
SC0000130	rubus_genome	exon	80575	80741	100	+	.	ID=Rr015548.t1.mrna1.exon33;Name=Rr015548.t1;Parent=Rr015548.t1.mrna1;Target=Rr015548.t1 4589 4755 +
SC0000130	rubus_genome	CDS	69448	69767	100	+	0	ID=Rr015548.t1.mrna1.cds1;Name=Rr015548.t1;Parent=Rr015548.t1.mrna1;Target=Rr015548.t1 1 320 +
SC0000130	rubus_genome	CDS	70241	70451	100	+	2	ID=Rr015548.t1.mrna1.cds2;Name=Rr015548.t1;Parent=Rr015548.t1.mrna1;Target=Rr015548.t1 321 531 +
SC0000130	rubus_genome	CDS	70969	71134	100	+	0	ID=Rr015548.t1.mrna1.cds3;Name=Rr015548.t1;Parent=Rr015548.t1.mrna1;Target=Rr015548.t1 532 697 +
SC0000130	rubus_genome	CDS	71497	71626	100	+	1	ID=Rr015548.t1.mrna1.cds4;Name=Rr015548.t1;Parent=Rr015548.t1.mrna1;Target=Rr015548.t1 698 827 +
SC0000130	rubus_genome	CDS	71707	71821	100	+	2	ID=Rr015548.t1.mrna1.cds5;Name=Rr015548.t1;Parent=Rr015548.t1.mrna1;Target=Rr015548.t1 828 942 +
SC0000130	rubus_genome	CDS	71923	72080	100	+	0	ID=Rr015548.t1.mrna1.cds6;Name=Rr015548.t1;Parent=Rr015548.t1.mrna1;Target=Rr015548.t1 943 1100 +
SC0000130	rubus_genome	CDS	72169	72292	100	+	2	ID=Rr015548.t1.mrna1.cds7;Name=Rr015548.t1;Parent=Rr015548.t1.mrna1;Target=Rr015548.t1 1101 1224 +
SC0000130	rubus_genome	CDS	72501	72551	100	+	0	ID=Rr015548.t1.mrna1.cds8;Name=Rr015548.t1;Parent=Rr015548.t1.mrna1;Target=Rr015548.t1 1225 1275 +
SC0000130	rubus_genome	CDS	72627	72709	100	+	0	ID=Rr015548.t1.mrna1.cds9;Name=Rr015548.t1;Parent=Rr015548.t1.mrna1;Target=Rr015548.t1 1276 1358 +
SC0000130	rubus_genome	CDS	72808	72892	100	+	2	ID=Rr015548.t1.mrna1.cds10;Name=Rr015548.t1;Parent=Rr015548.t1.mrna1;Target=Rr015548.t1 1359 1443 +
SC0000130	rubus_genome	CDS	72965	73066	100	+	0	ID=Rr015548.t1.mrna1.cds11;Name=Rr015548.t1;Parent=Rr015548.t1.mrna1;Target=Rr015548.t1 1444 1545 +
SC0000130	rubus_genome	CDS	73179	73277	100	+	0	ID=Rr015548.t1.mrna1.cds12;Name=Rr015548.t1;Parent=Rr015548.t1.mrna1;Target=Rr015548.t1 1546 1644 +
SC0000130	rubus_genome	CDS	73419	73529	100	+	0	ID=Rr015548.t1.mrna1.cds13;Name=Rr015548.t1;Parent=Rr015548.t1.mrna1;Target=Rr015548.t1 1645 1755 +
SC0000130	rubus_genome	CDS	73604	73687	100	+	0	ID=Rr015548.t1.mrna1.cds14;Name=Rr015548.t1;Parent=Rr015548.t1.mrna1;Target=Rr015548.t1 1756 1839 +
SC0000130	rubus_genome	CDS	73773	73913	100	+	0	ID=Rr015548.t1.mrna1.cds15;Name=Rr015548.t1;Parent=Rr015548.t1.mrna1;Target=Rr015548.t1 1840 1980 +
SC0000130	rubus_genome	CDS	74073	74165	100	+	0	ID=Rr015548.t1.mrna1.cds16;Name=Rr015548.t1;Parent=Rr015548.t1.mrna1;Target=Rr015548.t1 1981 2073 +
SC0000130	rubus_genome	CDS	74265	74386	100	+	0	ID=Rr015548.t1.mrna1.cds17;Name=Rr015548.t1;Parent=Rr015548.t1.mrna1;Target=Rr015548.t1 2074 2195 +
SC0000130	rubus_genome	CDS	74494	74653	100	+	2	ID=Rr015548.t1.mrna1.cds18;Name=Rr015548.t1;Parent=Rr015548.t1.mrna1;Target=Rr015548.t1 2196 2355 +
SC0000130	rubus_genome	CDS	74737	74976	100	+	0	ID=Rr015548.t1.mrna1.cds19;Name=Rr015548.t1;Parent=Rr015548.t1.mrna1;Target=Rr015548.t1 2356 2595 +
SC0000130	rubus_genome	CDS	75131	75379	100	+	0	ID=Rr015548.t1.mrna1.cds20;Name=Rr015548.t1;Parent=Rr015548.t1.mrna1;Target=Rr015548.t1 2596 2844 +
SC0000130	rubus_genome	CDS	75466	75642	100	+	0	ID=Rr015548.t1.mrna1.cds21;Name=Rr015548.t1;Parent=Rr015548.t1.mrna1;Target=Rr015548.t1 2845 3021 +
SC0000130	rubus_genome	CDS	75745	75891	100	+	0	ID=Rr015548.t1.mrna1.cds22;Name=Rr015548.t1;Parent=Rr015548.t1.mrna1;Target=Rr015548.t1 3022 3168 +
SC0000130	rubus_genome	CDS	76013	76129	100	+	0	ID=Rr015548.t1.mrna1.cds23;Name=Rr015548.t1;Parent=Rr015548.t1.mrna1;Target=Rr015548.t1 3169 3285 +
SC0000130	rubus_genome	CDS	76428	76596	100	+	0	ID=Rr015548.t1.mrna1.cds24;Name=Rr015548.t1;Parent=Rr015548.t1.mrna1;Target=Rr015548.t1 3286 3454 +
SC0000130	rubus_genome	CDS	76701	76778	100	+	1	ID=Rr015548.t1.mrna1.cds25;Name=Rr015548.t1;Parent=Rr015548.t1.mrna1;Target=Rr015548.t1 3455 3532 +
SC0000130	rubus_genome	CDS	76860	76998	100	+	1	ID=Rr015548.t1.mrna1.cds26;Name=Rr015548.t1;Parent=Rr015548.t1.mrna1;Target=Rr015548.t1 3533 3671 +
SC0000130	rubus_genome	CDS	77124	77195	100	+	2	ID=Rr015548.t1.mrna1.cds27;Name=Rr015548.t1;Parent=Rr015548.t1.mrna1;Target=Rr015548.t1 3672 3743 +
SC0000130	rubus_genome	CDS	77462	77535	100	+	2	ID=Rr015548.t1.mrna1.cds28;Name=Rr015548.t1;Parent=Rr015548.t1.mrna1;Target=Rr015548.t1 3744 3817 +
SC0000130	rubus_genome	CDS	79469	79662	100	+	1	ID=Rr015548.t1.mrna1.cds29;Name=Rr015548.t1;Parent=Rr015548.t1.mrna1;Target=Rr015548.t1 3818 4011 +
SC0000130	rubus_genome	CDS	79748	80111	100	+	0	ID=Rr015548.t1.mrna1.cds30;Name=Rr015548.t1;Parent=Rr015548.t1.mrna1;Target=Rr015548.t1 4012 4375 +
SC0000130	rubus_genome	CDS	80194	80304	100	+	1	ID=Rr015548.t1.mrna1.cds31;Name=Rr015548.t1;Parent=Rr015548.t1.mrna1;Target=Rr015548.t1 4376 4486 +
SC0000130	rubus_genome	CDS	80391	80492	100	+	1	ID=Rr015548.t1.mrna1.cds32;Name=Rr015548.t1;Parent=Rr015548.t1.mrna1;Target=Rr015548.t1 4487 4588 +
SC0000130	rubus_genome	CDS	80575	80741	100	+	1	ID=Rr015548.t1.mrna1.cds33;Name=Rr015548.t1;Parent=Rr015548.t1.mrna1;Target=Rr015548.t1 4589 4755 +
SC0000130	rubus_genome	gene	81282	82416	.	-	.	ID=Rr015549.t1.path1;Name=Rr015549.t1
SC0000130	rubus_genome	mRNA	81282	82416	.	-	.	ID=Rr015549.t1.mrna1;Name=Rr015549.t1;Parent=Rr015549.t1.path1;coverage=100.0;identity=100.0;matches=768;mismatches=0;indels=0;unknowns=0
SC0000130	rubus_genome	exon	82018	82416	100	-	.	ID=Rr015549.t1.mrna1.exon1;Name=Rr015549.t1;Parent=Rr015549.t1.mrna1;Target=Rr015549.t1 1 399 +
SC0000130	rubus_genome	exon	81861	81914	100	-	.	ID=Rr015549.t1.mrna1.exon2;Name=Rr015549.t1;Parent=Rr015549.t1.mrna1;Target=Rr015549.t1 400 453 +
SC0000130	rubus_genome	exon	81632	81757	100	-	.	ID=Rr015549.t1.mrna1.exon3;Name=Rr015549.t1;Parent=Rr015549.t1.mrna1;Target=Rr015549.t1 454 579 +
SC0000130	rubus_genome	exon	81282	81470	100	-	.	ID=Rr015549.t1.mrna1.exon4;Name=Rr015549.t1;Parent=Rr015549.t1.mrna1;Target=Rr015549.t1 580 768 +
SC0000130	rubus_genome	CDS	82018	82416	100	-	0	ID=Rr015549.t1.mrna1.cds1;Name=Rr015549.t1;Parent=Rr015549.t1.mrna1;Target=Rr015549.t1 1 399 +
SC0000130	rubus_genome	CDS	81861	81914	100	-	0	ID=Rr015549.t1.mrna1.cds2;Name=Rr015549.t1;Parent=Rr015549.t1.mrna1;Target=Rr015549.t1 400 453 +
SC0000130	rubus_genome	CDS	81632	81757	100	-	0	ID=Rr015549.t1.mrna1.cds3;Name=Rr015549.t1;Parent=Rr015549.t1.mrna1;Target=Rr015549.t1 454 579 +
SC0000130	rubus_genome	CDS	81282	81470	100	-	0	ID=Rr015549.t1.mrna1.cds4;Name=Rr015549.t1;Parent=Rr015549.t1.mrna1;Target=Rr015549.t1 580 768 +
SC0000130	rubus_genome	gene	82760	85511	.	+	.	ID=Rr015550.t1.path1;Name=Rr015550.t1
SC0000130	rubus_genome	mRNA	82760	85511	.	+	.	ID=Rr015550.t1.mrna1;Name=Rr015550.t1;Parent=Rr015550.t1.path1;coverage=100.0;identity=100.0;matches=1080;mismatches=0;indels=0;unknowns=0
SC0000130	rubus_genome	exon	82760	82830	100	+	.	ID=Rr015550.t1.mrna1.exon1;Name=Rr015550.t1;Parent=Rr015550.t1.mrna1;Target=Rr015550.t1 1 71 +
SC0000130	rubus_genome	exon	82932	83001	100	+	.	ID=Rr015550.t1.mrna1.exon2;Name=Rr015550.t1;Parent=Rr015550.t1.mrna1;Target=Rr015550.t1 72 141 +
SC0000130	rubus_genome	exon	83108	83179	100	+	.	ID=Rr015550.t1.mrna1.exon3;Name=Rr015550.t1;Parent=Rr015550.t1.mrna1;Target=Rr015550.t1 142 213 +
SC0000130	rubus_genome	exon	83270	83316	100	+	.	ID=Rr015550.t1.mrna1.exon4;Name=Rr015550.t1;Parent=Rr015550.t1.mrna1;Target=Rr015550.t1 214 260 +
SC0000130	rubus_genome	exon	83390	83639	100	+	.	ID=Rr015550.t1.mrna1.exon5;Name=Rr015550.t1;Parent=Rr015550.t1.mrna1;Target=Rr015550.t1 261 510 +
SC0000130	rubus_genome	exon	83723	83798	100	+	.	ID=Rr015550.t1.mrna1.exon6;Name=Rr015550.t1;Parent=Rr015550.t1.mrna1;Target=Rr015550.t1 511 586 +
SC0000130	rubus_genome	exon	84137	84205	100	+	.	ID=Rr015550.t1.mrna1.exon7;Name=Rr015550.t1;Parent=Rr015550.t1.mrna1;Target=Rr015550.t1 587 655 +
SC0000130	rubus_genome	exon	84306	84348	100	+	.	ID=Rr015550.t1.mrna1.exon8;Name=Rr015550.t1;Parent=Rr015550.t1.mrna1;Target=Rr015550.t1 656 698 +
SC0000130	rubus_genome	exon	84790	84855	100	+	.	ID=Rr015550.t1.mrna1.exon9;Name=Rr015550.t1;Parent=Rr015550.t1.mrna1;Target=Rr015550.t1 699 764 +
SC0000130	rubus_genome	exon	84995	85136	100	+	.	ID=Rr015550.t1.mrna1.exon10;Name=Rr015550.t1;Parent=Rr015550.t1.mrna1;Target=Rr015550.t1 765 906 +
SC0000130	rubus_genome	exon	85231	85309	100	+	.	ID=Rr015550.t1.mrna1.exon11;Name=Rr015550.t1;Parent=Rr015550.t1.mrna1;Target=Rr015550.t1 907 985 +
SC0000130	rubus_genome	exon	85417	85511	100	+	.	ID=Rr015550.t1.mrna1.exon12;Name=Rr015550.t1;Parent=Rr015550.t1.mrna1;Target=Rr015550.t1 986 1080 +
SC0000130	rubus_genome	CDS	82760	82830	100	+	0	ID=Rr015550.t1.mrna1.cds1;Name=Rr015550.t1;Parent=Rr015550.t1.mrna1;Target=Rr015550.t1 1 71 +
SC0000130	rubus_genome	CDS	82932	83001	100	+	2	ID=Rr015550.t1.mrna1.cds2;Name=Rr015550.t1;Parent=Rr015550.t1.mrna1;Target=Rr015550.t1 72 141 +
SC0000130	rubus_genome	CDS	83108	83179	100	+	0	ID=Rr015550.t1.mrna1.cds3;Name=Rr015550.t1;Parent=Rr015550.t1.mrna1;Target=Rr015550.t1 142 213 +
SC0000130	rubus_genome	CDS	83270	83316	100	+	0	ID=Rr015550.t1.mrna1.cds4;Name=Rr015550.t1;Parent=Rr015550.t1.mrna1;Target=Rr015550.t1 214 260 +
SC0000130	rubus_genome	CDS	83390	83639	100	+	2	ID=Rr015550.t1.mrna1.cds5;Name=Rr015550.t1;Parent=Rr015550.t1.mrna1;Target=Rr015550.t1 261 510 +
SC0000130	rubus_genome	CDS	83723	83798	100	+	0	ID=Rr015550.t1.mrna1.cds6;Name=Rr015550.t1;Parent=Rr015550.t1.mrna1;Target=Rr015550.t1 511 586 +
SC0000130	rubus_genome	CDS	84137	84205	100	+	1	ID=Rr015550.t1.mrna1.cds7;Name=Rr015550.t1;Parent=Rr015550.t1.mrna1;Target=Rr015550.t1 587 655 +
SC0000130	rubus_genome	CDS	84306	84348	100	+	1	ID=Rr015550.t1.mrna1.cds8;Name=Rr015550.t1;Parent=Rr015550.t1.mrna1;Target=Rr015550.t1 656 698 +
SC0000130	rubus_genome	CDS	84790	84855	100	+	2	ID=Rr015550.t1.mrna1.cds9;Name=Rr015550.t1;Parent=Rr015550.t1.mrna1;Target=Rr015550.t1 699 764 +
SC0000130	rubus_genome	CDS	84995	85136	100	+	2	ID=Rr015550.t1.mrna1.cds10;Name=Rr015550.t1;Parent=Rr015550.t1.mrna1;Target=Rr015550.t1 765 906 +
SC0000130	rubus_genome	CDS	85231	85309	100	+	0	ID=Rr015550.t1.mrna1.cds11;Name=Rr015550.t1;Parent=Rr015550.t1.mrna1;Target=Rr015550.t1 907 985 +
SC0000130	rubus_genome	CDS	85417	85511	100	+	1	ID=Rr015550.t1.mrna1.cds12;Name=Rr015550.t1;Parent=Rr015550.t1.mrna1;Target=Rr015550.t1 986 1080 +
SC0000130	rubus_genome	gene	86024	89475	.	-	.	ID=Rr015551.t1.path1;Name=Rr015551.t1
SC0000130	rubus_genome	mRNA	86024	89475	.	-	.	ID=Rr015551.t1.mrna1;Name=Rr015551.t1;Parent=Rr015551.t1.path1;coverage=100.0;identity=100.0;matches=2934;mismatches=0;indels=0;unknowns=0
SC0000130	rubus_genome	exon	88422	89475	100	-	.	ID=Rr015551.t1.mrna1.exon1;Name=Rr015551.t1;Parent=Rr015551.t1.mrna1;Target=Rr015551.t1 1 1054 +
SC0000130	rubus_genome	exon	86251	88038	100	-	.	ID=Rr015551.t1.mrna1.exon2;Name=Rr015551.t1;Parent=Rr015551.t1.mrna1;Target=Rr015551.t1 1055 2842 +
SC0000130	rubus_genome	exon	86024	86115	100	-	.	ID=Rr015551.t1.mrna1.exon3;Name=Rr015551.t1;Parent=Rr015551.t1.mrna1;Target=Rr015551.t1 2843 2934 +
SC0000130	rubus_genome	CDS	88422	89475	100	-	0	ID=Rr015551.t1.mrna1.cds1;Name=Rr015551.t1;Parent=Rr015551.t1.mrna1;Target=Rr015551.t1 1 1054 +
SC0000130	rubus_genome	CDS	86251	88038	100	-	1	ID=Rr015551.t1.mrna1.cds2;Name=Rr015551.t1;Parent=Rr015551.t1.mrna1;Target=Rr015551.t1 1055 2842 +
SC0000130	rubus_genome	CDS	86024	86115	100	-	1	ID=Rr015551.t1.mrna1.cds3;Name=Rr015551.t1;Parent=Rr015551.t1.mrna1;Target=Rr015551.t1 2843 2934 +
SC0000130	rubus_genome	gene	90898	92785	.	+	.	ID=Rr015552.t1.path1;Name=Rr015552.t1
SC0000130	rubus_genome	mRNA	90898	92785	.	+	.	ID=Rr015552.t1.mrna1;Name=Rr015552.t1;Parent=Rr015552.t1.path1;coverage=100.0;identity=100.0;matches=927;mismatches=0;indels=0;unknowns=0
SC0000130	rubus_genome	exon	90898	91347	100	+	.	ID=Rr015552.t1.mrna1.exon1;Name=Rr015552.t1;Parent=Rr015552.t1.mrna1;Target=Rr015552.t1 1 450 +
SC0000130	rubus_genome	exon	92192	92638	100	+	.	ID=Rr015552.t1.mrna1.exon2;Name=Rr015552.t1;Parent=Rr015552.t1.mrna1;Target=Rr015552.t1 451 897 +
SC0000130	rubus_genome	exon	92756	92785	100	+	.	ID=Rr015552.t1.mrna1.exon3;Name=Rr015552.t1;Parent=Rr015552.t1.mrna1;Target=Rr015552.t1 898 927 +
SC0000130	rubus_genome	CDS	90898	91347	100	+	0	ID=Rr015552.t1.mrna1.cds1;Name=Rr015552.t1;Parent=Rr015552.t1.mrna1;Target=Rr015552.t1 1 450 +
SC0000130	rubus_genome	CDS	92192	92638	100	+	0	ID=Rr015552.t1.mrna1.cds2;Name=Rr015552.t1;Parent=Rr015552.t1.mrna1;Target=Rr015552.t1 451 897 +
SC0000130	rubus_genome	CDS	92756	92785	100	+	0	ID=Rr015552.t1.mrna1.cds3;Name=Rr015552.t1;Parent=Rr015552.t1.mrna1;Target=Rr015552.t1 898 927 +
SC0000130	rubus_genome	gene	93882	95157	.	-	.	ID=Rr015553.t1.path1;Name=Rr015553.t1
SC0000130	rubus_genome	mRNA	93882	95157	.	-	.	ID=Rr015553.t1.mrna1;Name=Rr015553.t1;Parent=Rr015553.t1.path1;coverage=100.0;identity=100.0;matches=624;mismatches=0;indels=0;unknowns=0
SC0000130	rubus_genome	exon	95049	95157	100	-	.	ID=Rr015553.t1.mrna1.exon1;Name=Rr015553.t1;Parent=Rr015553.t1.mrna1;Target=Rr015553.t1 1 109 +
SC0000130	rubus_genome	exon	94817	94950	100	-	.	ID=Rr015553.t1.mrna1.exon2;Name=Rr015553.t1;Parent=Rr015553.t1.mrna1;Target=Rr015553.t1 110 243 +
SC0000130	rubus_genome	exon	94195	94353	100	-	.	ID=Rr015553.t1.mrna1.exon3;Name=Rr015553.t1;Parent=Rr015553.t1.mrna1;Target=Rr015553.t1 244 402 +
SC0000130	rubus_genome	exon	93882	94103	100	-	.	ID=Rr015553.t1.mrna1.exon4;Name=Rr015553.t1;Parent=Rr015553.t1.mrna1;Target=Rr015553.t1 403 624 +
SC0000130	rubus_genome	CDS	95049	95157	100	-	0	ID=Rr015553.t1.mrna1.cds1;Name=Rr015553.t1;Parent=Rr015553.t1.mrna1;Target=Rr015553.t1 1 109 +
SC0000130	rubus_genome	CDS	94817	94950	100	-	1	ID=Rr015553.t1.mrna1.cds2;Name=Rr015553.t1;Parent=Rr015553.t1.mrna1;Target=Rr015553.t1 110 243 +
SC0000130	rubus_genome	CDS	94195	94353	100	-	0	ID=Rr015553.t1.mrna1.cds3;Name=Rr015553.t1;Parent=Rr015553.t1.mrna1;Target=Rr015553.t1 244 402 +
SC0000130	rubus_genome	CDS	93882	94103	100	-	0	ID=Rr015553.t1.mrna1.cds4;Name=Rr015553.t1;Parent=Rr015553.t1.mrna1;Target=Rr015553.t1 403 624 +
SC0000130	rubus_genome	gene	98187	100429	.	+	.	ID=Rr015554.t1.path1;Name=Rr015554.t1
SC0000130	rubus_genome	mRNA	98187	100429	.	+	.	ID=Rr015554.t1.mrna1;Name=Rr015554.t1;Parent=Rr015554.t1.path1;coverage=100.0;identity=100.0;matches=780;mismatches=0;indels=0;unknowns=0
SC0000130	rubus_genome	exon	98187	98379	100	+	.	ID=Rr015554.t1.mrna1.exon1;Name=Rr015554.t1;Parent=Rr015554.t1.mrna1;Target=Rr015554.t1 1 193 +
SC0000130	rubus_genome	exon	99843	100429	100	+	.	ID=Rr015554.t1.mrna1.exon2;Name=Rr015554.t1;Parent=Rr015554.t1.mrna1;Target=Rr015554.t1 194 780 +
SC0000130	rubus_genome	CDS	98187	98379	100	+	0	ID=Rr015554.t1.mrna1.cds1;Name=Rr015554.t1;Parent=Rr015554.t1.mrna1;Target=Rr015554.t1 1 193 +
SC0000130	rubus_genome	CDS	99843	100429	100	+	1	ID=Rr015554.t1.mrna1.cds2;Name=Rr015554.t1;Parent=Rr015554.t1.mrna1;Target=Rr015554.t1 194 780 +
SC0000130	rubus_genome	gene	101279	103055	.	+	.	ID=Rr015555.t1.path1;Name=Rr015555.t1
SC0000130	rubus_genome	mRNA	101279	103055	.	+	.	ID=Rr015555.t1.mrna1;Name=Rr015555.t1;Parent=Rr015555.t1.path1;coverage=100.0;identity=100.0;matches=1560;mismatches=0;indels=0;unknowns=0
SC0000130	rubus_genome	exon	101279	102508	100	+	.	ID=Rr015555.t1.mrna1.exon1;Name=Rr015555.t1;Parent=Rr015555.t1.mrna1;Target=Rr015555.t1 1 1230 +
SC0000130	rubus_genome	exon	102624	102776	100	+	.	ID=Rr015555.t1.mrna1.exon2;Name=Rr015555.t1;Parent=Rr015555.t1.mrna1;Target=Rr015555.t1 1231 1383 +
SC0000130	rubus_genome	exon	102879	103055	100	+	.	ID=Rr015555.t1.mrna1.exon3;Name=Rr015555.t1;Parent=Rr015555.t1.mrna1;Target=Rr015555.t1 1384 1560 +
SC0000130	rubus_genome	CDS	101279	102508	100	+	0	ID=Rr015555.t1.mrna1.cds1;Name=Rr015555.t1;Parent=Rr015555.t1.mrna1;Target=Rr015555.t1 1 1230 +
SC0000130	rubus_genome	CDS	102624	102776	100	+	0	ID=Rr015555.t1.mrna1.cds2;Name=Rr015555.t1;Parent=Rr015555.t1.mrna1;Target=Rr015555.t1 1231 1383 +
SC0000130	rubus_genome	CDS	102879	103055	100	+	0	ID=Rr015555.t1.mrna1.cds3;Name=Rr015555.t1;Parent=Rr015555.t1.mrna1;Target=Rr015555.t1 1384 1560 +
SC0000130	rubus_genome	gene	103999	104687	.	-	.	ID=Rr015556.t1.path1;Name=Rr015556.t1
SC0000130	rubus_genome	mRNA	103999	104687	.	-	.	ID=Rr015556.t1.mrna1;Name=Rr015556.t1;Parent=Rr015556.t1.path1;coverage=100.0;identity=100.0;matches=378;mismatches=0;indels=0;unknowns=0
SC0000130	rubus_genome	exon	104579	104687	100	-	.	ID=Rr015556.t1.mrna1.exon1;Name=Rr015556.t1;Parent=Rr015556.t1.mrna1;Target=Rr015556.t1 1 109 +
SC0000130	rubus_genome	exon	104338	104471	100	-	.	ID=Rr015556.t1.mrna1.exon2;Name=Rr015556.t1;Parent=Rr015556.t1.mrna1;Target=Rr015556.t1 110 243 +
SC0000130	rubus_genome	exon	103999	104133	100	-	.	ID=Rr015556.t1.mrna1.exon3;Name=Rr015556.t1;Parent=Rr015556.t1.mrna1;Target=Rr015556.t1 244 378 +
SC0000130	rubus_genome	CDS	104579	104687	100	-	0	ID=Rr015556.t1.mrna1.cds1;Name=Rr015556.t1;Parent=Rr015556.t1.mrna1;Target=Rr015556.t1 1 109 +
SC0000130	rubus_genome	CDS	104338	104471	100	-	1	ID=Rr015556.t1.mrna1.cds2;Name=Rr015556.t1;Parent=Rr015556.t1.mrna1;Target=Rr015556.t1 110 243 +
SC0000130	rubus_genome	CDS	103999	104133	100	-	0	ID=Rr015556.t1.mrna1.cds3;Name=Rr015556.t1;Parent=Rr015556.t1.mrna1;Target=Rr015556.t1 244 378 +
SC0000130	rubus_genome	gene	105687	108252	.	-	.	ID=Rr015557.t1.path1;Name=Rr015557.t1
SC0000130	rubus_genome	mRNA	105687	108252	.	-	.	ID=Rr015557.t1.mrna1;Name=Rr015557.t1;Parent=Rr015557.t1.path1;coverage=100.0;identity=100.0;matches=390;mismatches=0;indels=0;unknowns=0
SC0000130	rubus_genome	exon	108131	108252	100	-	.	ID=Rr015557.t1.mrna1.exon1;Name=Rr015557.t1;Parent=Rr015557.t1.mrna1;Target=Rr015557.t1 1 122 +
SC0000130	rubus_genome	exon	105687	105954	100	-	.	ID=Rr015557.t1.mrna1.exon2;Name=Rr015557.t1;Parent=Rr015557.t1.mrna1;Target=Rr015557.t1 123 390 +
SC0000130	rubus_genome	CDS	108131	108252	100	-	0	ID=Rr015557.t1.mrna1.cds1;Name=Rr015557.t1;Parent=Rr015557.t1.mrna1;Target=Rr015557.t1 1 122 +
SC0000130	rubus_genome	CDS	105687	105954	100	-	2	ID=Rr015557.t1.mrna1.cds2;Name=Rr015557.t1;Parent=Rr015557.t1.mrna1;Target=Rr015557.t1 123 390 +
SC0000130	rubus_genome	gene	110606	112054	.	+	.	ID=Rr015558.t1.path1;Name=Rr015558.t1
SC0000130	rubus_genome	mRNA	110606	112054	.	+	.	ID=Rr015558.t1.mrna1;Name=Rr015558.t1;Parent=Rr015558.t1.path1;coverage=100.0;identity=100.0;matches=741;mismatches=0;indels=0;unknowns=0
SC0000130	rubus_genome	exon	110606	110731	100	+	.	ID=Rr015558.t1.mrna1.exon1;Name=Rr015558.t1;Parent=Rr015558.t1.mrna1;Target=Rr015558.t1 1 126 +
SC0000130	rubus_genome	exon	110843	111055	100	+	.	ID=Rr015558.t1.mrna1.exon2;Name=Rr015558.t1;Parent=Rr015558.t1.mrna1;Target=Rr015558.t1 127 339 +
SC0000130	rubus_genome	exon	111163	111329	100	+	.	ID=Rr015558.t1.mrna1.exon3;Name=Rr015558.t1;Parent=Rr015558.t1.mrna1;Target=Rr015558.t1 340 506 +
SC0000130	rubus_genome	exon	111717	111780	100	+	.	ID=Rr015558.t1.mrna1.exon4;Name=Rr015558.t1;Parent=Rr015558.t1.mrna1;Target=Rr015558.t1 507 570 +
SC0000130	rubus_genome	exon	111884	112054	100	+	.	ID=Rr015558.t1.mrna1.exon5;Name=Rr015558.t1;Parent=Rr015558.t1.mrna1;Target=Rr015558.t1 571 741 +
SC0000130	rubus_genome	CDS	110606	110731	100	+	0	ID=Rr015558.t1.mrna1.cds1;Name=Rr015558.t1;Parent=Rr015558.t1.mrna1;Target=Rr015558.t1 1 126 +
SC0000130	rubus_genome	CDS	110843	111055	100	+	0	ID=Rr015558.t1.mrna1.cds2;Name=Rr015558.t1;Parent=Rr015558.t1.mrna1;Target=Rr015558.t1 127 339 +
SC0000130	rubus_genome	CDS	111163	111329	100	+	0	ID=Rr015558.t1.mrna1.cds3;Name=Rr015558.t1;Parent=Rr015558.t1.mrna1;Target=Rr015558.t1 340 506 +
SC0000130	rubus_genome	CDS	111717	111780	100	+	2	ID=Rr015558.t1.mrna1.cds4;Name=Rr015558.t1;Parent=Rr015558.t1.mrna1;Target=Rr015558.t1 507 570 +
SC0000130	rubus_genome	CDS	111884	112054	100	+	0	ID=Rr015558.t1.mrna1.cds5;Name=Rr015558.t1;Parent=Rr015558.t1.mrna1;Target=Rr015558.t1 571 741 +
SC0000130	rubus_genome	gene	116718	118585	.	+	.	ID=Rr015559.t1.path1;Name=Rr015559.t1
SC0000130	rubus_genome	mRNA	116718	118585	.	+	.	ID=Rr015559.t1.mrna1;Name=Rr015559.t1;Parent=Rr015559.t1.path1;coverage=100.0;identity=100.0;matches=636;mismatches=0;indels=0;unknowns=0
SC0000130	rubus_genome	exon	116718	116813	100	+	.	ID=Rr015559.t1.mrna1.exon1;Name=Rr015559.t1;Parent=Rr015559.t1.mrna1;Target=Rr015559.t1 1 96 +
SC0000130	rubus_genome	exon	117855	118057	100	+	.	ID=Rr015559.t1.mrna1.exon2;Name=Rr015559.t1;Parent=Rr015559.t1.mrna1;Target=Rr015559.t1 97 299 +
SC0000130	rubus_genome	exon	118249	118585	100	+	.	ID=Rr015559.t1.mrna1.exon3;Name=Rr015559.t1;Parent=Rr015559.t1.mrna1;Target=Rr015559.t1 300 636 +
SC0000130	rubus_genome	CDS	116718	116813	100	+	0	ID=Rr015559.t1.mrna1.cds1;Name=Rr015559.t1;Parent=Rr015559.t1.mrna1;Target=Rr015559.t1 1 96 +
SC0000130	rubus_genome	CDS	117855	118057	100	+	0	ID=Rr015559.t1.mrna1.cds2;Name=Rr015559.t1;Parent=Rr015559.t1.mrna1;Target=Rr015559.t1 97 299 +
SC0000130	rubus_genome	CDS	118249	118585	100	+	2	ID=Rr015559.t1.mrna1.cds3;Name=Rr015559.t1;Parent=Rr015559.t1.mrna1;Target=Rr015559.t1 300 636 +
SC0000130	rubus_genome	gene	124514	127328	.	-	.	ID=Rr015560.t1.path1;Name=Rr015560.t1
SC0000130	rubus_genome	mRNA	124514	127328	.	-	.	ID=Rr015560.t1.mrna1;Name=Rr015560.t1;Parent=Rr015560.t1.path1;coverage=100.0;identity=100.0;matches=978;mismatches=0;indels=0;unknowns=0
SC0000130	rubus_genome	exon	127047	127328	100	-	.	ID=Rr015560.t1.mrna1.exon1;Name=Rr015560.t1;Parent=Rr015560.t1.mrna1;Target=Rr015560.t1 1 282 +
SC0000130	rubus_genome	exon	126811	126897	100	-	.	ID=Rr015560.t1.mrna1.exon2;Name=Rr015560.t1;Parent=Rr015560.t1.mrna1;Target=Rr015560.t1 283 369 +
SC0000130	rubus_genome	exon	126527	126568	100	-	.	ID=Rr015560.t1.mrna1.exon3;Name=Rr015560.t1;Parent=Rr015560.t1.mrna1;Target=Rr015560.t1 370 411 +
SC0000130	rubus_genome	exon	126375	126419	100	-	.	ID=Rr015560.t1.mrna1.exon4;Name=Rr015560.t1;Parent=Rr015560.t1.mrna1;Target=Rr015560.t1 412 456 +
SC0000130	rubus_genome	exon	126100	126165	100	-	.	ID=Rr015560.t1.mrna1.exon5;Name=Rr015560.t1;Parent=Rr015560.t1.mrna1;Target=Rr015560.t1 457 522 +
SC0000130	rubus_genome	exon	125923	125979	100	-	.	ID=Rr015560.t1.mrna1.exon6;Name=Rr015560.t1;Parent=Rr015560.t1.mrna1;Target=Rr015560.t1 523 579 +
SC0000130	rubus_genome	exon	125755	125816	100	-	.	ID=Rr015560.t1.mrna1.exon7;Name=Rr015560.t1;Parent=Rr015560.t1.mrna1;Target=Rr015560.t1 580 641 +
SC0000130	rubus_genome	exon	125451	125571	100	-	.	ID=Rr015560.t1.mrna1.exon8;Name=Rr015560.t1;Parent=Rr015560.t1.mrna1;Target=Rr015560.t1 642 762 +
SC0000130	rubus_genome	exon	124992	125069	100	-	.	ID=Rr015560.t1.mrna1.exon9;Name=Rr015560.t1;Parent=Rr015560.t1.mrna1;Target=Rr015560.t1 763 840 +
SC0000130	rubus_genome	exon	124807	124913	100	-	.	ID=Rr015560.t1.mrna1.exon10;Name=Rr015560.t1;Parent=Rr015560.t1.mrna1;Target=Rr015560.t1 841 947 +
SC0000130	rubus_genome	exon	124514	124544	100	-	.	ID=Rr015560.t1.mrna1.exon11;Name=Rr015560.t1;Parent=Rr015560.t1.mrna1;Target=Rr015560.t1 948 978 +
SC0000130	rubus_genome	CDS	127047	127328	100	-	0	ID=Rr015560.t1.mrna1.cds1;Name=Rr015560.t1;Parent=Rr015560.t1.mrna1;Target=Rr015560.t1 1 282 +
SC0000130	rubus_genome	CDS	126811	126897	100	-	0	ID=Rr015560.t1.mrna1.cds2;Name=Rr015560.t1;Parent=Rr015560.t1.mrna1;Target=Rr015560.t1 283 369 +
SC0000130	rubus_genome	CDS	126527	126568	100	-	0	ID=Rr015560.t1.mrna1.cds3;Name=Rr015560.t1;Parent=Rr015560.t1.mrna1;Target=Rr015560.t1 370 411 +
SC0000130	rubus_genome	CDS	126375	126419	100	-	0	ID=Rr015560.t1.mrna1.cds4;Name=Rr015560.t1;Parent=Rr015560.t1.mrna1;Target=Rr015560.t1 412 456 +
SC0000130	rubus_genome	CDS	126100	126165	100	-	0	ID=Rr015560.t1.mrna1.cds5;Name=Rr015560.t1;Parent=Rr015560.t1.mrna1;Target=Rr015560.t1 457 522 +
SC0000130	rubus_genome	CDS	125923	125979	100	-	0	ID=Rr015560.t1.mrna1.cds6;Name=Rr015560.t1;Parent=Rr015560.t1.mrna1;Target=Rr015560.t1 523 579 +
SC0000130	rubus_genome	CDS	125755	125816	100	-	0	ID=Rr015560.t1.mrna1.cds7;Name=Rr015560.t1;Parent=Rr015560.t1.mrna1;Target=Rr015560.t1 580 641 +
SC0000130	rubus_genome	CDS	125451	125571	100	-	2	ID=Rr015560.t1.mrna1.cds8;Name=Rr015560.t1;Parent=Rr015560.t1.mrna1;Target=Rr015560.t1 642 762 +
SC0000130	rubus_genome	CDS	124992	125069	100	-	0	ID=Rr015560.t1.mrna1.cds9;Name=Rr015560.t1;Parent=Rr015560.t1.mrna1;Target=Rr015560.t1 763 840 +
SC0000130	rubus_genome	CDS	124807	124913	100	-	0	ID=Rr015560.t1.mrna1.cds10;Name=Rr015560.t1;Parent=Rr015560.t1.mrna1;Target=Rr015560.t1 841 947 +
SC0000130	rubus_genome	CDS	124514	124544	100	-	2	ID=Rr015560.t1.mrna1.cds11;Name=Rr015560.t1;Parent=Rr015560.t1.mrna1;Target=Rr015560.t1 948 978 +
SC0000130	rubus_genome	gene	129197	133980	.	-	.	ID=Rr015561.t1.path1;Name=Rr015561.t1
SC0000130	rubus_genome	mRNA	129197	133980	.	-	.	ID=Rr015561.t1.mrna1;Name=Rr015561.t1;Parent=Rr015561.t1.path1;coverage=100.0;identity=100.0;matches=2253;mismatches=0;indels=0;unknowns=0
SC0000130	rubus_genome	exon	133805	133980	100	-	.	ID=Rr015561.t1.mrna1.exon1;Name=Rr015561.t1;Parent=Rr015561.t1.mrna1;Target=Rr015561.t1 1 176 +
SC0000130	rubus_genome	exon	132361	132956	100	-	.	ID=Rr015561.t1.mrna1.exon2;Name=Rr015561.t1;Parent=Rr015561.t1.mrna1;Target=Rr015561.t1 177 772 +
SC0000130	rubus_genome	exon	131903	132187	100	-	.	ID=Rr015561.t1.mrna1.exon3;Name=Rr015561.t1;Parent=Rr015561.t1.mrna1;Target=Rr015561.t1 773 1057 +
SC0000130	rubus_genome	exon	130254	130492	100	-	.	ID=Rr015561.t1.mrna1.exon4;Name=Rr015561.t1;Parent=Rr015561.t1.mrna1;Target=Rr015561.t1 1058 1296 +
SC0000130	rubus_genome	exon	129197	130153	100	-	.	ID=Rr015561.t1.mrna1.exon5;Name=Rr015561.t1;Parent=Rr015561.t1.mrna1;Target=Rr015561.t1 1297 2253 +
SC0000130	rubus_genome	CDS	133805	133980	100	-	0	ID=Rr015561.t1.mrna1.cds1;Name=Rr015561.t1;Parent=Rr015561.t1.mrna1;Target=Rr015561.t1 1 176 +
SC0000130	rubus_genome	CDS	132361	132956	100	-	2	ID=Rr015561.t1.mrna1.cds2;Name=Rr015561.t1;Parent=Rr015561.t1.mrna1;Target=Rr015561.t1 177 772 +
SC0000130	rubus_genome	CDS	131903	132187	100	-	1	ID=Rr015561.t1.mrna1.cds3;Name=Rr015561.t1;Parent=Rr015561.t1.mrna1;Target=Rr015561.t1 773 1057 +
SC0000130	rubus_genome	CDS	130254	130492	100	-	1	ID=Rr015561.t1.mrna1.cds4;Name=Rr015561.t1;Parent=Rr015561.t1.mrna1;Target=Rr015561.t1 1058 1296 +
SC0000130	rubus_genome	CDS	129197	130153	100	-	0	ID=Rr015561.t1.mrna1.cds5;Name=Rr015561.t1;Parent=Rr015561.t1.mrna1;Target=Rr015561.t1 1297 2253 +
SC0000130	rubus_genome	gene	137726	140512	.	+	.	ID=Rr015562.t1.path1;Name=Rr015562.t1
SC0000130	rubus_genome	mRNA	137726	140512	.	+	.	ID=Rr015562.t1.mrna1;Name=Rr015562.t1;Parent=Rr015562.t1.path1;coverage=100.0;identity=100.0;matches=1812;mismatches=0;indels=0;unknowns=0
SC0000130	rubus_genome	exon	137726	137839	100	+	.	ID=Rr015562.t1.mrna1.exon1;Name=Rr015562.t1;Parent=Rr015562.t1.mrna1;Target=Rr015562.t1 1 114 +
SC0000130	rubus_genome	exon	138487	138952	100	+	.	ID=Rr015562.t1.mrna1.exon2;Name=Rr015562.t1;Parent=Rr015562.t1.mrna1;Target=Rr015562.t1 115 580 +
SC0000130	rubus_genome	exon	139158	139442	100	+	.	ID=Rr015562.t1.mrna1.exon3;Name=Rr015562.t1;Parent=Rr015562.t1.mrna1;Target=Rr015562.t1 581 865 +
SC0000130	rubus_genome	exon	139566	140512	100	+	.	ID=Rr015562.t1.mrna1.exon4;Name=Rr015562.t1;Parent=Rr015562.t1.mrna1;Target=Rr015562.t1 866 1812 +
SC0000130	rubus_genome	CDS	137726	137839	100	+	0	ID=Rr015562.t1.mrna1.cds1;Name=Rr015562.t1;Parent=Rr015562.t1.mrna1;Target=Rr015562.t1 1 114 +
SC0000130	rubus_genome	CDS	138487	138952	100	+	0	ID=Rr015562.t1.mrna1.cds2;Name=Rr015562.t1;Parent=Rr015562.t1.mrna1;Target=Rr015562.t1 115 580 +
SC0000130	rubus_genome	CDS	139158	139442	100	+	1	ID=Rr015562.t1.mrna1.cds3;Name=Rr015562.t1;Parent=Rr015562.t1.mrna1;Target=Rr015562.t1 581 865 +
SC0000130	rubus_genome	CDS	139566	140512	100	+	1	ID=Rr015562.t1.mrna1.cds4;Name=Rr015562.t1;Parent=Rr015562.t1.mrna1;Target=Rr015562.t1 866 1812 +
SC0000130	rubus_genome	gene	154864	167197	.	+	.	ID=Rr015563.t1.path1;Name=Rr015563.t1
SC0000130	rubus_genome	mRNA	154864	167197	.	+	.	ID=Rr015563.t1.mrna1;Name=Rr015563.t1;Parent=Rr015563.t1.path1;coverage=100.0;identity=100.0;matches=4215;mismatches=0;indels=0;unknowns=0
SC0000130	rubus_genome	exon	154864	154943	100	+	.	ID=Rr015563.t1.mrna1.exon1;Name=Rr015563.t1;Parent=Rr015563.t1.mrna1;Target=Rr015563.t1 1 80 +
SC0000130	rubus_genome	exon	155271	155450	100	+	.	ID=Rr015563.t1.mrna1.exon2;Name=Rr015563.t1;Parent=Rr015563.t1.mrna1;Target=Rr015563.t1 81 260 +
SC0000130	rubus_genome	exon	155713	155826	100	+	.	ID=Rr015563.t1.mrna1.exon3;Name=Rr015563.t1;Parent=Rr015563.t1.mrna1;Target=Rr015563.t1 261 374 +
SC0000130	rubus_genome	exon	155919	156077	100	+	.	ID=Rr015563.t1.mrna1.exon4;Name=Rr015563.t1;Parent=Rr015563.t1.mrna1;Target=Rr015563.t1 375 533 +
SC0000130	rubus_genome	exon	156378	156555	100	+	.	ID=Rr015563.t1.mrna1.exon5;Name=Rr015563.t1;Parent=Rr015563.t1.mrna1;Target=Rr015563.t1 534 711 +
SC0000130	rubus_genome	exon	156639	156765	100	+	.	ID=Rr015563.t1.mrna1.exon6;Name=Rr015563.t1;Parent=Rr015563.t1.mrna1;Target=Rr015563.t1 712 838 +
SC0000130	rubus_genome	exon	156876	156985	100	+	.	ID=Rr015563.t1.mrna1.exon7;Name=Rr015563.t1;Parent=Rr015563.t1.mrna1;Target=Rr015563.t1 839 948 +
SC0000130	rubus_genome	exon	157125	157263	100	+	.	ID=Rr015563.t1.mrna1.exon8;Name=Rr015563.t1;Parent=Rr015563.t1.mrna1;Target=Rr015563.t1 949 1087 +
SC0000130	rubus_genome	exon	157348	157457	100	+	.	ID=Rr015563.t1.mrna1.exon9;Name=Rr015563.t1;Parent=Rr015563.t1.mrna1;Target=Rr015563.t1 1088 1197 +
SC0000130	rubus_genome	exon	157702	157771	100	+	.	ID=Rr015563.t1.mrna1.exon10;Name=Rr015563.t1;Parent=Rr015563.t1.mrna1;Target=Rr015563.t1 1198 1267 +
SC0000130	rubus_genome	exon	157870	157943	100	+	.	ID=Rr015563.t1.mrna1.exon11;Name=Rr015563.t1;Parent=Rr015563.t1.mrna1;Target=Rr015563.t1 1268 1341 +
SC0000130	rubus_genome	exon	158022	158117	100	+	.	ID=Rr015563.t1.mrna1.exon12;Name=Rr015563.t1;Parent=Rr015563.t1.mrna1;Target=Rr015563.t1 1342 1437 +
SC0000130	rubus_genome	exon	158197	158292	100	+	.	ID=Rr015563.t1.mrna1.exon13;Name=Rr015563.t1;Parent=Rr015563.t1.mrna1;Target=Rr015563.t1 1438 1533 +
SC0000130	rubus_genome	exon	158476	158603	100	+	.	ID=Rr015563.t1.mrna1.exon14;Name=Rr015563.t1;Parent=Rr015563.t1.mrna1;Target=Rr015563.t1 1534 1661 +
SC0000130	rubus_genome	exon	158969	159203	100	+	.	ID=Rr015563.t1.mrna1.exon15;Name=Rr015563.t1;Parent=Rr015563.t1.mrna1;Target=Rr015563.t1 1662 1896 +
SC0000130	rubus_genome	exon	159297	159464	100	+	.	ID=Rr015563.t1.mrna1.exon16;Name=Rr015563.t1;Parent=Rr015563.t1.mrna1;Target=Rr015563.t1 1897 2064 +
SC0000130	rubus_genome	exon	159661	159771	100	+	.	ID=Rr015563.t1.mrna1.exon17;Name=Rr015563.t1;Parent=Rr015563.t1.mrna1;Target=Rr015563.t1 2065 2175 +
SC0000130	rubus_genome	exon	159864	160010	100	+	.	ID=Rr015563.t1.mrna1.exon18;Name=Rr015563.t1;Parent=Rr015563.t1.mrna1;Target=Rr015563.t1 2176 2322 +
SC0000130	rubus_genome	exon	160197	160310	100	+	.	ID=Rr015563.t1.mrna1.exon19;Name=Rr015563.t1;Parent=Rr015563.t1.mrna1;Target=Rr015563.t1 2323 2436 +
SC0000130	rubus_genome	exon	160401	160583	100	+	.	ID=Rr015563.t1.mrna1.exon20;Name=Rr015563.t1;Parent=Rr015563.t1.mrna1;Target=Rr015563.t1 2437 2619 +
SC0000130	rubus_genome	exon	160723	160851	100	+	.	ID=Rr015563.t1.mrna1.exon21;Name=Rr015563.t1;Parent=Rr015563.t1.mrna1;Target=Rr015563.t1 2620 2748 +
SC0000130	rubus_genome	exon	160959	161054	100	+	.	ID=Rr015563.t1.mrna1.exon22;Name=Rr015563.t1;Parent=Rr015563.t1.mrna1;Target=Rr015563.t1 2749 2844 +
SC0000130	rubus_genome	exon	161255	161440	100	+	.	ID=Rr015563.t1.mrna1.exon23;Name=Rr015563.t1;Parent=Rr015563.t1.mrna1;Target=Rr015563.t1 2845 3030 +
SC0000130	rubus_genome	exon	161942	162114	100	+	.	ID=Rr015563.t1.mrna1.exon24;Name=Rr015563.t1;Parent=Rr015563.t1.mrna1;Target=Rr015563.t1 3031 3203 +
SC0000130	rubus_genome	exon	162196	162402	100	+	.	ID=Rr015563.t1.mrna1.exon25;Name=Rr015563.t1;Parent=Rr015563.t1.mrna1;Target=Rr015563.t1 3204 3410 +
SC0000130	rubus_genome	exon	163465	163546	100	+	.	ID=Rr015563.t1.mrna1.exon26;Name=Rr015563.t1;Parent=Rr015563.t1.mrna1;Target=Rr015563.t1 3411 3492 +
SC0000130	rubus_genome	exon	163850	163950	100	+	.	ID=Rr015563.t1.mrna1.exon27;Name=Rr015563.t1;Parent=Rr015563.t1.mrna1;Target=Rr015563.t1 3493 3593 +
SC0000130	rubus_genome	exon	164501	164581	100	+	.	ID=Rr015563.t1.mrna1.exon28;Name=Rr015563.t1;Parent=Rr015563.t1.mrna1;Target=Rr015563.t1 3594 3674 +
SC0000130	rubus_genome	exon	164764	164812	100	+	.	ID=Rr015563.t1.mrna1.exon29;Name=Rr015563.t1;Parent=Rr015563.t1.mrna1;Target=Rr015563.t1 3675 3723 +
SC0000130	rubus_genome	exon	164952	165048	100	+	.	ID=Rr015563.t1.mrna1.exon30;Name=Rr015563.t1;Parent=Rr015563.t1.mrna1;Target=Rr015563.t1 3724 3820 +
SC0000130	rubus_genome	exon	165333	165385	100	+	.	ID=Rr015563.t1.mrna1.exon31;Name=Rr015563.t1;Parent=Rr015563.t1.mrna1;Target=Rr015563.t1 3821 3873 +
SC0000130	rubus_genome	exon	165758	165820	100	+	.	ID=Rr015563.t1.mrna1.exon32;Name=Rr015563.t1;Parent=Rr015563.t1.mrna1;Target=Rr015563.t1 3874 3936 +
SC0000130	rubus_genome	exon	166919	167197	100	+	.	ID=Rr015563.t1.mrna1.exon33;Name=Rr015563.t1;Parent=Rr015563.t1.mrna1;Target=Rr015563.t1 3937 4215 +
SC0000130	rubus_genome	CDS	154864	154943	100	+	0	ID=Rr015563.t1.mrna1.cds1;Name=Rr015563.t1;Parent=Rr015563.t1.mrna1;Target=Rr015563.t1 1 80 +
SC0000130	rubus_genome	CDS	155271	155450	100	+	2	ID=Rr015563.t1.mrna1.cds2;Name=Rr015563.t1;Parent=Rr015563.t1.mrna1;Target=Rr015563.t1 81 260 +
SC0000130	rubus_genome	CDS	155713	155826	100	+	2	ID=Rr015563.t1.mrna1.cds3;Name=Rr015563.t1;Parent=Rr015563.t1.mrna1;Target=Rr015563.t1 261 374 +
SC0000130	rubus_genome	CDS	155919	156077	100	+	2	ID=Rr015563.t1.mrna1.cds4;Name=Rr015563.t1;Parent=Rr015563.t1.mrna1;Target=Rr015563.t1 375 533 +
SC0000130	rubus_genome	CDS	156378	156555	100	+	2	ID=Rr015563.t1.mrna1.cds5;Name=Rr015563.t1;Parent=Rr015563.t1.mrna1;Target=Rr015563.t1 534 711 +
SC0000130	rubus_genome	CDS	156639	156765	100	+	0	ID=Rr015563.t1.mrna1.cds6;Name=Rr015563.t1;Parent=Rr015563.t1.mrna1;Target=Rr015563.t1 712 838 +
SC0000130	rubus_genome	CDS	156876	156985	100	+	1	ID=Rr015563.t1.mrna1.cds7;Name=Rr015563.t1;Parent=Rr015563.t1.mrna1;Target=Rr015563.t1 839 948 +
SC0000130	rubus_genome	CDS	157125	157263	100	+	0	ID=Rr015563.t1.mrna1.cds8;Name=Rr015563.t1;Parent=Rr015563.t1.mrna1;Target=Rr015563.t1 949 1087 +
SC0000130	rubus_genome	CDS	157348	157457	100	+	1	ID=Rr015563.t1.mrna1.cds9;Name=Rr015563.t1;Parent=Rr015563.t1.mrna1;Target=Rr015563.t1 1088 1197 +
SC0000130	rubus_genome	CDS	157702	157771	100	+	0	ID=Rr015563.t1.mrna1.cds10;Name=Rr015563.t1;Parent=Rr015563.t1.mrna1;Target=Rr015563.t1 1198 1267 +
SC0000130	rubus_genome	CDS	157870	157943	100	+	1	ID=Rr015563.t1.mrna1.cds11;Name=Rr015563.t1;Parent=Rr015563.t1.mrna1;Target=Rr015563.t1 1268 1341 +
SC0000130	rubus_genome	CDS	158022	158117	100	+	0	ID=Rr015563.t1.mrna1.cds12;Name=Rr015563.t1;Parent=Rr015563.t1.mrna1;Target=Rr015563.t1 1342 1437 +
SC0000130	rubus_genome	CDS	158197	158292	100	+	0	ID=Rr015563.t1.mrna1.cds13;Name=Rr015563.t1;Parent=Rr015563.t1.mrna1;Target=Rr015563.t1 1438 1533 +
SC0000130	rubus_genome	CDS	158476	158603	100	+	0	ID=Rr015563.t1.mrna1.cds14;Name=Rr015563.t1;Parent=Rr015563.t1.mrna1;Target=Rr015563.t1 1534 1661 +
SC0000130	rubus_genome	CDS	158969	159203	100	+	2	ID=Rr015563.t1.mrna1.cds15;Name=Rr015563.t1;Parent=Rr015563.t1.mrna1;Target=Rr015563.t1 1662 1896 +
SC0000130	rubus_genome	CDS	159297	159464	100	+	0	ID=Rr015563.t1.mrna1.cds16;Name=Rr015563.t1;Parent=Rr015563.t1.mrna1;Target=Rr015563.t1 1897 2064 +
SC0000130	rubus_genome	CDS	159661	159771	100	+	0	ID=Rr015563.t1.mrna1.cds17;Name=Rr015563.t1;Parent=Rr015563.t1.mrna1;Target=Rr015563.t1 2065 2175 +
SC0000130	rubus_genome	CDS	159864	160010	100	+	0	ID=Rr015563.t1.mrna1.cds18;Name=Rr015563.t1;Parent=Rr015563.t1.mrna1;Target=Rr015563.t1 2176 2322 +
SC0000130	rubus_genome	CDS	160197	160310	100	+	0	ID=Rr015563.t1.mrna1.cds19;Name=Rr015563.t1;Parent=Rr015563.t1.mrna1;Target=Rr015563.t1 2323 2436 +
SC0000130	rubus_genome	CDS	160401	160583	100	+	0	ID=Rr015563.t1.mrna1.cds20;Name=Rr015563.t1;Parent=Rr015563.t1.mrna1;Target=Rr015563.t1 2437 2619 +
SC0000130	rubus_genome	CDS	160723	160851	100	+	0	ID=Rr015563.t1.mrna1.cds21;Name=Rr015563.t1;Parent=Rr015563.t1.mrna1;Target=Rr015563.t1 2620 2748 +
SC0000130	rubus_genome	CDS	160959	161054	100	+	0	ID=Rr015563.t1.mrna1.cds22;Name=Rr015563.t1;Parent=Rr015563.t1.mrna1;Target=Rr015563.t1 2749 2844 +
SC0000130	rubus_genome	CDS	161255	161440	100	+	0	ID=Rr015563.t1.mrna1.cds23;Name=Rr015563.t1;Parent=Rr015563.t1.mrna1;Target=Rr015563.t1 2845 3030 +
SC0000130	rubus_genome	CDS	161942	162114	100	+	0	ID=Rr015563.t1.mrna1.cds24;Name=Rr015563.t1;Parent=Rr015563.t1.mrna1;Target=Rr015563.t1 3031 3203 +
SC0000130	rubus_genome	CDS	162196	162402	100	+	2	ID=Rr015563.t1.mrna1.cds25;Name=Rr015563.t1;Parent=Rr015563.t1.mrna1;Target=Rr015563.t1 3204 3410 +
SC0000130	rubus_genome	CDS	163465	163546	100	+	2	ID=Rr015563.t1.mrna1.cds26;Name=Rr015563.t1;Parent=Rr015563.t1.mrna1;Target=Rr015563.t1 3411 3492 +
SC0000130	rubus_genome	CDS	163850	163950	100	+	0	ID=Rr015563.t1.mrna1.cds27;Name=Rr015563.t1;Parent=Rr015563.t1.mrna1;Target=Rr015563.t1 3493 3593 +
SC0000130	rubus_genome	CDS	164501	164581	100	+	2	ID=Rr015563.t1.mrna1.cds28;Name=Rr015563.t1;Parent=Rr015563.t1.mrna1;Target=Rr015563.t1 3594 3674 +
SC0000130	rubus_genome	CDS	164764	164812	100	+	2	ID=Rr015563.t1.mrna1.cds29;Name=Rr015563.t1;Parent=Rr015563.t1.mrna1;Target=Rr015563.t1 3675 3723 +
SC0000130	rubus_genome	CDS	164952	165048	100	+	0	ID=Rr015563.t1.mrna1.cds30;Name=Rr015563.t1;Parent=Rr015563.t1.mrna1;Target=Rr015563.t1 3724 3820 +
SC0000130	rubus_genome	CDS	165333	165385	100	+	1	ID=Rr015563.t1.mrna1.cds31;Name=Rr015563.t1;Parent=Rr015563.t1.mrna1;Target=Rr015563.t1 3821 3873 +
SC0000130	rubus_genome	CDS	165758	165820	100	+	0	ID=Rr015563.t1.mrna1.cds32;Name=Rr015563.t1;Parent=Rr015563.t1.mrna1;Target=Rr015563.t1 3874 3936 +
SC0000130	rubus_genome	CDS	166919	167197	100	+	0	ID=Rr015563.t1.mrna1.cds33;Name=Rr015563.t1;Parent=Rr015563.t1.mrna1;Target=Rr015563.t1 3937 4215 +
SC0000130	rubus_genome	gene	182660	190413	.	-	.	ID=Rr015564.t1.path1;Name=Rr015564.t1
SC0000130	rubus_genome	mRNA	182660	190413	.	-	.	ID=Rr015564.t1.mrna1;Name=Rr015564.t1;Parent=Rr015564.t1.path1;coverage=100.0;identity=100.0;matches=2526;mismatches=0;indels=0;unknowns=0
SC0000130	rubus_genome	exon	190140	190413	100	-	.	ID=Rr015564.t1.mrna1.exon1;Name=Rr015564.t1;Parent=Rr015564.t1.mrna1;Target=Rr015564.t1 1 274 +
SC0000130	rubus_genome	exon	190007	190065	100	-	.	ID=Rr015564.t1.mrna1.exon2;Name=Rr015564.t1;Parent=Rr015564.t1.mrna1;Target=Rr015564.t1 275 333 +
SC0000130	rubus_genome	exon	189783	189914	100	-	.	ID=Rr015564.t1.mrna1.exon3;Name=Rr015564.t1;Parent=Rr015564.t1.mrna1;Target=Rr015564.t1 334 465 +
SC0000130	rubus_genome	exon	189481	189621	100	-	.	ID=Rr015564.t1.mrna1.exon4;Name=Rr015564.t1;Parent=Rr015564.t1.mrna1;Target=Rr015564.t1 466 606 +
SC0000130	rubus_genome	exon	188994	189050	100	-	.	ID=Rr015564.t1.mrna1.exon5;Name=Rr015564.t1;Parent=Rr015564.t1.mrna1;Target=Rr015564.t1 607 663 +
SC0000130	rubus_genome	exon	187741	187835	100	-	.	ID=Rr015564.t1.mrna1.exon6;Name=Rr015564.t1;Parent=Rr015564.t1.mrna1;Target=Rr015564.t1 664 758 +
SC0000130	rubus_genome	exon	187156	187288	100	-	.	ID=Rr015564.t1.mrna1.exon7;Name=Rr015564.t1;Parent=Rr015564.t1.mrna1;Target=Rr015564.t1 759 891 +
SC0000130	rubus_genome	exon	186144	186320	100	-	.	ID=Rr015564.t1.mrna1.exon8;Name=Rr015564.t1;Parent=Rr015564.t1.mrna1;Target=Rr015564.t1 892 1068 +
SC0000130	rubus_genome	exon	185814	186004	100	-	.	ID=Rr015564.t1.mrna1.exon9;Name=Rr015564.t1;Parent=Rr015564.t1.mrna1;Target=Rr015564.t1 1069 1259 +
SC0000130	rubus_genome	exon	185615	185681	100	-	.	ID=Rr015564.t1.mrna1.exon10;Name=Rr015564.t1;Parent=Rr015564.t1.mrna1;Target=Rr015564.t1 1260 1326 +
SC0000130	rubus_genome	exon	185336	185469	100	-	.	ID=Rr015564.t1.mrna1.exon11;Name=Rr015564.t1;Parent=Rr015564.t1.mrna1;Target=Rr015564.t1 1327 1460 +
SC0000130	rubus_genome	exon	184702	184768	100	-	.	ID=Rr015564.t1.mrna1.exon12;Name=Rr015564.t1;Parent=Rr015564.t1.mrna1;Target=Rr015564.t1 1461 1527 +
SC0000130	rubus_genome	exon	184433	184495	100	-	.	ID=Rr015564.t1.mrna1.exon13;Name=Rr015564.t1;Parent=Rr015564.t1.mrna1;Target=Rr015564.t1 1528 1590 +
SC0000130	rubus_genome	exon	184096	184340	100	-	.	ID=Rr015564.t1.mrna1.exon14;Name=Rr015564.t1;Parent=Rr015564.t1.mrna1;Target=Rr015564.t1 1591 1835 +
SC0000130	rubus_genome	exon	183882	184011	100	-	.	ID=Rr015564.t1.mrna1.exon15;Name=Rr015564.t1;Parent=Rr015564.t1.mrna1;Target=Rr015564.t1 1836 1965 +
SC0000130	rubus_genome	exon	183533	183625	100	-	.	ID=Rr015564.t1.mrna1.exon16;Name=Rr015564.t1;Parent=Rr015564.t1.mrna1;Target=Rr015564.t1 1966 2058 +
SC0000130	rubus_genome	exon	183119	183304	100	-	.	ID=Rr015564.t1.mrna1.exon17;Name=Rr015564.t1;Parent=Rr015564.t1.mrna1;Target=Rr015564.t1 2059 2244 +
SC0000130	rubus_genome	exon	182660	182941	100	-	.	ID=Rr015564.t1.mrna1.exon18;Name=Rr015564.t1;Parent=Rr015564.t1.mrna1;Target=Rr015564.t1 2245 2526 +
SC0000130	rubus_genome	CDS	190140	190413	100	-	0	ID=Rr015564.t1.mrna1.cds1;Name=Rr015564.t1;Parent=Rr015564.t1.mrna1;Target=Rr015564.t1 1 274 +
SC0000130	rubus_genome	CDS	190007	190065	100	-	1	ID=Rr015564.t1.mrna1.cds2;Name=Rr015564.t1;Parent=Rr015564.t1.mrna1;Target=Rr015564.t1 275 333 +
SC0000130	rubus_genome	CDS	189783	189914	100	-	0	ID=Rr015564.t1.mrna1.cds3;Name=Rr015564.t1;Parent=Rr015564.t1.mrna1;Target=Rr015564.t1 334 465 +
SC0000130	rubus_genome	CDS	189481	189621	100	-	0	ID=Rr015564.t1.mrna1.cds4;Name=Rr015564.t1;Parent=Rr015564.t1.mrna1;Target=Rr015564.t1 466 606 +
SC0000130	rubus_genome	CDS	188994	189050	100	-	0	ID=Rr015564.t1.mrna1.cds5;Name=Rr015564.t1;Parent=Rr015564.t1.mrna1;Target=Rr015564.t1 607 663 +
SC0000130	rubus_genome	CDS	187741	187835	100	-	0	ID=Rr015564.t1.mrna1.cds6;Name=Rr015564.t1;Parent=Rr015564.t1.mrna1;Target=Rr015564.t1 664 758 +
SC0000130	rubus_genome	CDS	187156	187288	100	-	2	ID=Rr015564.t1.mrna1.cds7;Name=Rr015564.t1;Parent=Rr015564.t1.mrna1;Target=Rr015564.t1 759 891 +
SC0000130	rubus_genome	CDS	186144	186320	100	-	0	ID=Rr015564.t1.mrna1.cds8;Name=Rr015564.t1;Parent=Rr015564.t1.mrna1;Target=Rr015564.t1 892 1068 +
SC0000130	rubus_genome	CDS	185814	186004	100	-	0	ID=Rr015564.t1.mrna1.cds9;Name=Rr015564.t1;Parent=Rr015564.t1.mrna1;Target=Rr015564.t1 1069 1259 +
SC0000130	rubus_genome	CDS	185615	185681	100	-	2	ID=Rr015564.t1.mrna1.cds10;Name=Rr015564.t1;Parent=Rr015564.t1.mrna1;Target=Rr015564.t1 1260 1326 +
SC0000130	rubus_genome	CDS	185336	185469	100	-	0	ID=Rr015564.t1.mrna1.cds11;Name=Rr015564.t1;Parent=Rr015564.t1.mrna1;Target=Rr015564.t1 1327 1460 +
SC0000130	rubus_genome	CDS	184702	184768	100	-	2	ID=Rr015564.t1.mrna1.cds12;Name=Rr015564.t1;Parent=Rr015564.t1.mrna1;Target=Rr015564.t1 1461 1527 +
SC0000130	rubus_genome	CDS	184433	184495	100	-	0	ID=Rr015564.t1.mrna1.cds13;Name=Rr015564.t1;Parent=Rr015564.t1.mrna1;Target=Rr015564.t1 1528 1590 +
SC0000130	rubus_genome	CDS	184096	184340	100	-	0	ID=Rr015564.t1.mrna1.cds14;Name=Rr015564.t1;Parent=Rr015564.t1.mrna1;Target=Rr015564.t1 1591 1835 +
SC0000130	rubus_genome	CDS	183882	184011	100	-	2	ID=Rr015564.t1.mrna1.cds15;Name=Rr015564.t1;Parent=Rr015564.t1.mrna1;Target=Rr015564.t1 1836 1965 +
SC0000130	rubus_genome	CDS	183533	183625	100	-	0	ID=Rr015564.t1.mrna1.cds16;Name=Rr015564.t1;Parent=Rr015564.t1.mrna1;Target=Rr015564.t1 1966 2058 +
SC0000130	rubus_genome	CDS	183119	183304	100	-	0	ID=Rr015564.t1.mrna1.cds17;Name=Rr015564.t1;Parent=Rr015564.t1.mrna1;Target=Rr015564.t1 2059 2244 +
SC0000130	rubus_genome	CDS	182660	182941	100	-	0	ID=Rr015564.t1.mrna1.cds18;Name=Rr015564.t1;Parent=Rr015564.t1.mrna1;Target=Rr015564.t1 2245 2526 +
SC0000130	rubus_genome	gene	194247	195832	.	+	.	ID=Rr015565.t1.path1;Name=Rr015565.t1
SC0000130	rubus_genome	mRNA	194247	195832	.	+	.	ID=Rr015565.t1.mrna1;Name=Rr015565.t1;Parent=Rr015565.t1.path1;coverage=100.0;identity=100.0;matches=1395;mismatches=0;indels=0;unknowns=0
SC0000130	rubus_genome	exon	194247	194742	100	+	.	ID=Rr015565.t1.mrna1.exon1;Name=Rr015565.t1;Parent=Rr015565.t1.mrna1;Target=Rr015565.t1 1 496 +
SC0000130	rubus_genome	exon	194934	195832	100	+	.	ID=Rr015565.t1.mrna1.exon2;Name=Rr015565.t1;Parent=Rr015565.t1.mrna1;Target=Rr015565.t1 497 1395 +
SC0000130	rubus_genome	CDS	194247	194742	100	+	0	ID=Rr015565.t1.mrna1.cds1;Name=Rr015565.t1;Parent=Rr015565.t1.mrna1;Target=Rr015565.t1 1 496 +
SC0000130	rubus_genome	CDS	194934	195832	100	+	1	ID=Rr015565.t1.mrna1.cds2;Name=Rr015565.t1;Parent=Rr015565.t1.mrna1;Target=Rr015565.t1 497 1395 +
SC0000130	rubus_genome	gene	16736	23781	.	+	.	ID=Rr015566.t1.path1;Name=Rr015566.t1
SC0000130	rubus_genome	mRNA	16736	23781	.	+	.	ID=Rr015566.t1.mrna1;Name=Rr015566.t1;Parent=Rr015566.t1.path1;coverage=100.0;identity=99.1;matches=1638;mismatches=15;indels=0;unknowns=0
SC0000130	rubus_genome	exon	16736	16824	98	+	.	ID=Rr015566.t1.mrna1.exon1;Name=Rr015566.t1;Parent=Rr015566.t1.mrna1;Target=Rr015566.t1 1 89 +
SC0000130	rubus_genome	exon	17307	17333	100	+	.	ID=Rr015566.t1.mrna1.exon2;Name=Rr015566.t1;Parent=Rr015566.t1.mrna1;Target=Rr015566.t1 90 116 +
SC0000130	rubus_genome	exon	18110	18198	100	+	.	ID=Rr015566.t1.mrna1.exon3;Name=Rr015566.t1;Parent=Rr015566.t1.mrna1;Target=Rr015566.t1 117 205 +
SC0000130	rubus_genome	exon	18814	18923	100	+	.	ID=Rr015566.t1.mrna1.exon4;Name=Rr015566.t1;Parent=Rr015566.t1.mrna1;Target=Rr015566.t1 206 315 +
SC0000130	rubus_genome	exon	19015	19139	98	+	.	ID=Rr015566.t1.mrna1.exon5;Name=Rr015566.t1;Parent=Rr015566.t1.mrna1;Target=Rr015566.t1 316 440 +
SC0000130	rubus_genome	exon	19815	19947	99	+	.	ID=Rr015566.t1.mrna1.exon6;Name=Rr015566.t1;Parent=Rr015566.t1.mrna1;Target=Rr015566.t1 441 573 +
SC0000130	rubus_genome	exon	20506	20591	96	+	.	ID=Rr015566.t1.mrna1.exon7;Name=Rr015566.t1;Parent=Rr015566.t1.mrna1;Target=Rr015566.t1 574 659 +
SC0000130	rubus_genome	exon	20685	20763	100	+	.	ID=Rr015566.t1.mrna1.exon8;Name=Rr015566.t1;Parent=Rr015566.t1.mrna1;Target=Rr015566.t1 660 738 +
SC0000130	rubus_genome	exon	20919	20978	98	+	.	ID=Rr015566.t1.mrna1.exon9;Name=Rr015566.t1;Parent=Rr015566.t1.mrna1;Target=Rr015566.t1 739 798 +
SC0000130	rubus_genome	exon	21137	21203	100	+	.	ID=Rr015566.t1.mrna1.exon10;Name=Rr015566.t1;Parent=Rr015566.t1.mrna1;Target=Rr015566.t1 799 865 +
SC0000130	rubus_genome	exon	21294	21418	100	+	.	ID=Rr015566.t1.mrna1.exon11;Name=Rr015566.t1;Parent=Rr015566.t1.mrna1;Target=Rr015566.t1 866 990 +
SC0000130	rubus_genome	exon	21547	21648	100	+	.	ID=Rr015566.t1.mrna1.exon12;Name=Rr015566.t1;Parent=Rr015566.t1.mrna1;Target=Rr015566.t1 991 1092 +
SC0000130	rubus_genome	exon	22273	22320	100	+	.	ID=Rr015566.t1.mrna1.exon13;Name=Rr015566.t1;Parent=Rr015566.t1.mrna1;Target=Rr015566.t1 1093 1140 +
SC0000130	rubus_genome	exon	22432	22494	100	+	.	ID=Rr015566.t1.mrna1.exon14;Name=Rr015566.t1;Parent=Rr015566.t1.mrna1;Target=Rr015566.t1 1141 1203 +
SC0000130	rubus_genome	exon	22681	22761	98	+	.	ID=Rr015566.t1.mrna1.exon15;Name=Rr015566.t1;Parent=Rr015566.t1.mrna1;Target=Rr015566.t1 1204 1284 +
SC0000130	rubus_genome	exon	23007	23105	100	+	.	ID=Rr015566.t1.mrna1.exon16;Name=Rr015566.t1;Parent=Rr015566.t1.mrna1;Target=Rr015566.t1 1285 1383 +
SC0000130	rubus_genome	exon	23345	23482	98	+	.	ID=Rr015566.t1.mrna1.exon17;Name=Rr015566.t1;Parent=Rr015566.t1.mrna1;Target=Rr015566.t1 1384 1521 +
SC0000130	rubus_genome	exon	23650	23781	96	+	.	ID=Rr015566.t1.mrna1.exon18;Name=Rr015566.t1;Parent=Rr015566.t1.mrna1;Target=Rr015566.t1 1522 1653 +
SC0000130	rubus_genome	CDS	16736	16824	98	+	0	ID=Rr015566.t1.mrna1.cds1;Name=Rr015566.t1;Parent=Rr015566.t1.mrna1;Target=Rr015566.t1 1 89 +
SC0000130	rubus_genome	CDS	17307	17333	100	+	2	ID=Rr015566.t1.mrna1.cds2;Name=Rr015566.t1;Parent=Rr015566.t1.mrna1;Target=Rr015566.t1 90 116 +
SC0000130	rubus_genome	CDS	18110	18198	100	+	2	ID=Rr015566.t1.mrna1.cds3;Name=Rr015566.t1;Parent=Rr015566.t1.mrna1;Target=Rr015566.t1 117 205 +
SC0000130	rubus_genome	CDS	18814	18923	100	+	1	ID=Rr015566.t1.mrna1.cds4;Name=Rr015566.t1;Parent=Rr015566.t1.mrna1;Target=Rr015566.t1 206 315 +
SC0000130	rubus_genome	CDS	19015	19139	98	+	0	ID=Rr015566.t1.mrna1.cds5;Name=Rr015566.t1;Parent=Rr015566.t1.mrna1;Target=Rr015566.t1 316 440 +
SC0000130	rubus_genome	CDS	19815	19947	99	+	2	ID=Rr015566.t1.mrna1.cds6;Name=Rr015566.t1;Parent=Rr015566.t1.mrna1;Target=Rr015566.t1 441 573 +
SC0000130	rubus_genome	CDS	20506	20591	96	+	0	ID=Rr015566.t1.mrna1.cds7;Name=Rr015566.t1;Parent=Rr015566.t1.mrna1;Target=Rr015566.t1 574 659 +
SC0000130	rubus_genome	CDS	20685	20763	100	+	2	ID=Rr015566.t1.mrna1.cds8;Name=Rr015566.t1;Parent=Rr015566.t1.mrna1;Target=Rr015566.t1 660 738 +
SC0000130	rubus_genome	CDS	20919	20978	98	+	0	ID=Rr015566.t1.mrna1.cds9;Name=Rr015566.t1;Parent=Rr015566.t1.mrna1;Target=Rr015566.t1 739 798 +
SC0000130	rubus_genome	CDS	21137	21203	100	+	0	ID=Rr015566.t1.mrna1.cds10;Name=Rr015566.t1;Parent=Rr015566.t1.mrna1;Target=Rr015566.t1 799 865 +
SC0000130	rubus_genome	CDS	21294	21418	100	+	1	ID=Rr015566.t1.mrna1.cds11;Name=Rr015566.t1;Parent=Rr015566.t1.mrna1;Target=Rr015566.t1 866 990 +
SC0000130	rubus_genome	CDS	21547	21648	100	+	0	ID=Rr015566.t1.mrna1.cds12;Name=Rr015566.t1;Parent=Rr015566.t1.mrna1;Target=Rr015566.t1 991 1092 +
SC0000130	rubus_genome	CDS	22273	22320	100	+	0	ID=Rr015566.t1.mrna1.cds13;Name=Rr015566.t1;Parent=Rr015566.t1.mrna1;Target=Rr015566.t1 1093 1140 +
SC0000130	rubus_genome	CDS	22432	22494	100	+	0	ID=Rr015566.t1.mrna1.cds14;Name=Rr015566.t1;Parent=Rr015566.t1.mrna1;Target=Rr015566.t1 1141 1203 +
SC0000130	rubus_genome	CDS	22681	22761	98	+	0	ID=Rr015566.t1.mrna1.cds15;Name=Rr015566.t1;Parent=Rr015566.t1.mrna1;Target=Rr015566.t1 1204 1284 +
SC0000130	rubus_genome	CDS	23007	23105	100	+	0	ID=Rr015566.t1.mrna1.cds16;Name=Rr015566.t1;Parent=Rr015566.t1.mrna1;Target=Rr015566.t1 1285 1383 +
SC0000130	rubus_genome	CDS	23345	23482	98	+	0	ID=Rr015566.t1.mrna1.cds17;Name=Rr015566.t1;Parent=Rr015566.t1.mrna1;Target=Rr015566.t1 1384 1521 +
SC0000130	rubus_genome	CDS	23650	23781	96	+	0	ID=Rr015566.t1.mrna1.cds18;Name=Rr015566.t1;Parent=Rr015566.t1.mrna1;Target=Rr015566.t1 1522 1653 +
SC0000130	rubus_genome	gene	235958	238341	.	-	.	ID=Rr015567.t1.path1;Name=Rr015567.t1
SC0000130	rubus_genome	mRNA	235958	238341	.	-	.	ID=Rr015567.t1.mrna1;Name=Rr015567.t1;Parent=Rr015567.t1.path1;coverage=100.0;identity=100.0;matches=1227;mismatches=0;indels=0;unknowns=0
SC0000130	rubus_genome	exon	238120	238341	100	-	.	ID=Rr015567.t1.mrna1.exon1;Name=Rr015567.t1;Parent=Rr015567.t1.mrna1;Target=Rr015567.t1 1 222 +
SC0000130	rubus_genome	exon	237941	238049	100	-	.	ID=Rr015567.t1.mrna1.exon2;Name=Rr015567.t1;Parent=Rr015567.t1.mrna1;Target=Rr015567.t1 223 331 +
SC0000130	rubus_genome	exon	237741	237856	100	-	.	ID=Rr015567.t1.mrna1.exon3;Name=Rr015567.t1;Parent=Rr015567.t1.mrna1;Target=Rr015567.t1 332 447 +
SC0000130	rubus_genome	exon	237496	237615	100	-	.	ID=Rr015567.t1.mrna1.exon4;Name=Rr015567.t1;Parent=Rr015567.t1.mrna1;Target=Rr015567.t1 448 567 +
SC0000130	rubus_genome	exon	237306	237395	100	-	.	ID=Rr015567.t1.mrna1.exon5;Name=Rr015567.t1;Parent=Rr015567.t1.mrna1;Target=Rr015567.t1 568 657 +
SC0000130	rubus_genome	exon	236638	236786	100	-	.	ID=Rr015567.t1.mrna1.exon6;Name=Rr015567.t1;Parent=Rr015567.t1.mrna1;Target=Rr015567.t1 658 806 +
SC0000130	rubus_genome	exon	236276	236543	100	-	.	ID=Rr015567.t1.mrna1.exon7;Name=Rr015567.t1;Parent=Rr015567.t1.mrna1;Target=Rr015567.t1 807 1074 +
SC0000130	rubus_genome	exon	235958	236110	100	-	.	ID=Rr015567.t1.mrna1.exon8;Name=Rr015567.t1;Parent=Rr015567.t1.mrna1;Target=Rr015567.t1 1075 1227 +
SC0000130	rubus_genome	CDS	238120	238341	100	-	0	ID=Rr015567.t1.mrna1.cds1;Name=Rr015567.t1;Parent=Rr015567.t1.mrna1;Target=Rr015567.t1 1 222 +
SC0000130	rubus_genome	CDS	237941	238049	100	-	0	ID=Rr015567.t1.mrna1.cds2;Name=Rr015567.t1;Parent=Rr015567.t1.mrna1;Target=Rr015567.t1 223 331 +
SC0000130	rubus_genome	CDS	237741	237856	100	-	1	ID=Rr015567.t1.mrna1.cds3;Name=Rr015567.t1;Parent=Rr015567.t1.mrna1;Target=Rr015567.t1 332 447 +
SC0000130	rubus_genome	CDS	237496	237615	100	-	0	ID=Rr015567.t1.mrna1.cds4;Name=Rr015567.t1;Parent=Rr015567.t1.mrna1;Target=Rr015567.t1 448 567 +
SC0000130	rubus_genome	CDS	237306	237395	100	-	0	ID=Rr015567.t1.mrna1.cds5;Name=Rr015567.t1;Parent=Rr015567.t1.mrna1;Target=Rr015567.t1 568 657 +
SC0000130	rubus_genome	CDS	236638	236786	100	-	0	ID=Rr015567.t1.mrna1.cds6;Name=Rr015567.t1;Parent=Rr015567.t1.mrna1;Target=Rr015567.t1 658 806 +
SC0000130	rubus_genome	CDS	236276	236543	100	-	2	ID=Rr015567.t1.mrna1.cds7;Name=Rr015567.t1;Parent=Rr015567.t1.mrna1;Target=Rr015567.t1 807 1074 +
SC0000130	rubus_genome	CDS	235958	236110	100	-	0	ID=Rr015567.t1.mrna1.cds8;Name=Rr015567.t1;Parent=Rr015567.t1.mrna1;Target=Rr015567.t1 1075 1227 +
SC0000130	rubus_genome	gene	252928	254716	.	-	.	ID=Rr015568.t1.path1;Name=Rr015568.t1
SC0000130	rubus_genome	mRNA	252928	254716	.	-	.	ID=Rr015568.t1.mrna1;Name=Rr015568.t1;Parent=Rr015568.t1.path1;coverage=100.0;identity=100.0;matches=642;mismatches=0;indels=0;unknowns=0
SC0000130	rubus_genome	exon	254566	254716	100	-	.	ID=Rr015568.t1.mrna1.exon1;Name=Rr015568.t1;Parent=Rr015568.t1.mrna1;Target=Rr015568.t1 1 151 +
SC0000130	rubus_genome	exon	254205	254293	100	-	.	ID=Rr015568.t1.mrna1.exon2;Name=Rr015568.t1;Parent=Rr015568.t1.mrna1;Target=Rr015568.t1 152 240 +
SC0000130	rubus_genome	exon	254016	254120	100	-	.	ID=Rr015568.t1.mrna1.exon3;Name=Rr015568.t1;Parent=Rr015568.t1.mrna1;Target=Rr015568.t1 241 345 +
SC0000130	rubus_genome	exon	253676	253747	100	-	.	ID=Rr015568.t1.mrna1.exon4;Name=Rr015568.t1;Parent=Rr015568.t1.mrna1;Target=Rr015568.t1 346 417 +
SC0000130	rubus_genome	exon	253401	253454	100	-	.	ID=Rr015568.t1.mrna1.exon5;Name=Rr015568.t1;Parent=Rr015568.t1.mrna1;Target=Rr015568.t1 418 471 +
SC0000130	rubus_genome	exon	253240	253278	100	-	.	ID=Rr015568.t1.mrna1.exon6;Name=Rr015568.t1;Parent=Rr015568.t1.mrna1;Target=Rr015568.t1 472 510 +
SC0000130	rubus_genome	exon	252928	253059	100	-	.	ID=Rr015568.t1.mrna1.exon7;Name=Rr015568.t1;Parent=Rr015568.t1.mrna1;Target=Rr015568.t1 511 642 +
SC0000130	rubus_genome	CDS	254566	254716	100	-	0	ID=Rr015568.t1.mrna1.cds1;Name=Rr015568.t1;Parent=Rr015568.t1.mrna1;Target=Rr015568.t1 1 151 +
SC0000130	rubus_genome	CDS	254205	254293	100	-	1	ID=Rr015568.t1.mrna1.cds2;Name=Rr015568.t1;Parent=Rr015568.t1.mrna1;Target=Rr015568.t1 152 240 +
SC0000130	rubus_genome	CDS	254016	254120	100	-	0	ID=Rr015568.t1.mrna1.cds3;Name=Rr015568.t1;Parent=Rr015568.t1.mrna1;Target=Rr015568.t1 241 345 +
SC0000130	rubus_genome	CDS	253676	253747	100	-	0	ID=Rr015568.t1.mrna1.cds4;Name=Rr015568.t1;Parent=Rr015568.t1.mrna1;Target=Rr015568.t1 346 417 +
SC0000130	rubus_genome	CDS	253401	253454	100	-	0	ID=Rr015568.t1.mrna1.cds5;Name=Rr015568.t1;Parent=Rr015568.t1.mrna1;Target=Rr015568.t1 418 471 +
SC0000130	rubus_genome	CDS	253240	253278	100	-	0	ID=Rr015568.t1.mrna1.cds6;Name=Rr015568.t1;Parent=Rr015568.t1.mrna1;Target=Rr015568.t1 472 510 +
SC0000130	rubus_genome	CDS	252928	253059	100	-	0	ID=Rr015568.t1.mrna1.cds7;Name=Rr015568.t1;Parent=Rr015568.t1.mrna1;Target=Rr015568.t1 511 642 +
SC0000130	rubus_genome	gene	256518	258287	.	-	.	ID=Rr015569.t1.path1;Name=Rr015569.t1
SC0000130	rubus_genome	mRNA	256518	258287	.	-	.	ID=Rr015569.t1.mrna1;Name=Rr015569.t1;Parent=Rr015569.t1.path1;coverage=100.0;identity=100.0;matches=672;mismatches=0;indels=0;unknowns=0
SC0000130	rubus_genome	exon	258137	258287	100	-	.	ID=Rr015569.t1.mrna1.exon1;Name=Rr015569.t1;Parent=Rr015569.t1.mrna1;Target=Rr015569.t1 1 151 +
SC0000130	rubus_genome	exon	257823	257911	100	-	.	ID=Rr015569.t1.mrna1.exon2;Name=Rr015569.t1;Parent=Rr015569.t1.mrna1;Target=Rr015569.t1 152 240 +
SC0000130	rubus_genome	exon	257562	257735	100	-	.	ID=Rr015569.t1.mrna1.exon3;Name=Rr015569.t1;Parent=Rr015569.t1.mrna1;Target=Rr015569.t1 241 414 +
SC0000130	rubus_genome	exon	257195	257266	100	-	.	ID=Rr015569.t1.mrna1.exon4;Name=Rr015569.t1;Parent=Rr015569.t1.mrna1;Target=Rr015569.t1 415 486 +
SC0000130	rubus_genome	exon	256933	256986	100	-	.	ID=Rr015569.t1.mrna1.exon5;Name=Rr015569.t1;Parent=Rr015569.t1.mrna1;Target=Rr015569.t1 487 540 +
SC0000130	rubus_genome	exon	256518	256649	100	-	.	ID=Rr015569.t1.mrna1.exon6;Name=Rr015569.t1;Parent=Rr015569.t1.mrna1;Target=Rr015569.t1 541 672 +
SC0000130	rubus_genome	CDS	258137	258287	100	-	0	ID=Rr015569.t1.mrna1.cds1;Name=Rr015569.t1;Parent=Rr015569.t1.mrna1;Target=Rr015569.t1 1 151 +
SC0000130	rubus_genome	CDS	257823	257911	100	-	1	ID=Rr015569.t1.mrna1.cds2;Name=Rr015569.t1;Parent=Rr015569.t1.mrna1;Target=Rr015569.t1 152 240 +
SC0000130	rubus_genome	CDS	257562	257735	100	-	0	ID=Rr015569.t1.mrna1.cds3;Name=Rr015569.t1;Parent=Rr015569.t1.mrna1;Target=Rr015569.t1 241 414 +
SC0000130	rubus_genome	CDS	257195	257266	100	-	0	ID=Rr015569.t1.mrna1.cds4;Name=Rr015569.t1;Parent=Rr015569.t1.mrna1;Target=Rr015569.t1 415 486 +
SC0000130	rubus_genome	CDS	256933	256986	100	-	0	ID=Rr015569.t1.mrna1.cds5;Name=Rr015569.t1;Parent=Rr015569.t1.mrna1;Target=Rr015569.t1 487 540 +
SC0000130	rubus_genome	CDS	256518	256649	100	-	0	ID=Rr015569.t1.mrna1.cds6;Name=Rr015569.t1;Parent=Rr015569.t1.mrna1;Target=Rr015569.t1 541 672 +
SC0000130	rubus_genome	gene	261403	264932	.	+	.	ID=Rr015570.t1.path1;Name=Rr015570.t1
SC0000130	rubus_genome	mRNA	261403	264932	.	+	.	ID=Rr015570.t1.mrna1;Name=Rr015570.t1;Parent=Rr015570.t1.path1;coverage=100.0;identity=100.0;matches=1005;mismatches=0;indels=0;unknowns=0
SC0000130	rubus_genome	exon	261403	261587	100	+	.	ID=Rr015570.t1.mrna1.exon1;Name=Rr015570.t1;Parent=Rr015570.t1.mrna1;Target=Rr015570.t1 1 185 +
SC0000130	rubus_genome	exon	262061	262137	100	+	.	ID=Rr015570.t1.mrna1.exon2;Name=Rr015570.t1;Parent=Rr015570.t1.mrna1;Target=Rr015570.t1 186 262 +
SC0000130	rubus_genome	exon	262425	262468	100	+	.	ID=Rr015570.t1.mrna1.exon3;Name=Rr015570.t1;Parent=Rr015570.t1.mrna1;Target=Rr015570.t1 263 306 +
SC0000130	rubus_genome	exon	263338	263400	100	+	.	ID=Rr015570.t1.mrna1.exon4;Name=Rr015570.t1;Parent=Rr015570.t1.mrna1;Target=Rr015570.t1 307 369 +
SC0000130	rubus_genome	exon	263515	263661	100	+	.	ID=Rr015570.t1.mrna1.exon5;Name=Rr015570.t1;Parent=Rr015570.t1.mrna1;Target=Rr015570.t1 370 516 +
SC0000130	rubus_genome	exon	263773	263841	100	+	.	ID=Rr015570.t1.mrna1.exon6;Name=Rr015570.t1;Parent=Rr015570.t1.mrna1;Target=Rr015570.t1 517 585 +
SC0000130	rubus_genome	exon	264009	264107	100	+	.	ID=Rr015570.t1.mrna1.exon7;Name=Rr015570.t1;Parent=Rr015570.t1.mrna1;Target=Rr015570.t1 586 684 +
SC0000130	rubus_genome	exon	264360	264430	100	+	.	ID=Rr015570.t1.mrna1.exon8;Name=Rr015570.t1;Parent=Rr015570.t1.mrna1;Target=Rr015570.t1 685 755 +
SC0000130	rubus_genome	exon	264683	264932	100	+	.	ID=Rr015570.t1.mrna1.exon9;Name=Rr015570.t1;Parent=Rr015570.t1.mrna1;Target=Rr015570.t1 756 1005 +
SC0000130	rubus_genome	CDS	261403	261587	100	+	0	ID=Rr015570.t1.mrna1.cds1;Name=Rr015570.t1;Parent=Rr015570.t1.mrna1;Target=Rr015570.t1 1 185 +
SC0000130	rubus_genome	CDS	262061	262137	100	+	2	ID=Rr015570.t1.mrna1.cds2;Name=Rr015570.t1;Parent=Rr015570.t1.mrna1;Target=Rr015570.t1 186 262 +
SC0000130	rubus_genome	CDS	262425	262468	100	+	1	ID=Rr015570.t1.mrna1.cds3;Name=Rr015570.t1;Parent=Rr015570.t1.mrna1;Target=Rr015570.t1 263 306 +
SC0000130	rubus_genome	CDS	263338	263400	100	+	0	ID=Rr015570.t1.mrna1.cds4;Name=Rr015570.t1;Parent=Rr015570.t1.mrna1;Target=Rr015570.t1 307 369 +
SC0000130	rubus_genome	CDS	263515	263661	100	+	0	ID=Rr015570.t1.mrna1.cds5;Name=Rr015570.t1;Parent=Rr015570.t1.mrna1;Target=Rr015570.t1 370 516 +
SC0000130	rubus_genome	CDS	263773	263841	100	+	0	ID=Rr015570.t1.mrna1.cds6;Name=Rr015570.t1;Parent=Rr015570.t1.mrna1;Target=Rr015570.t1 517 585 +
SC0000130	rubus_genome	CDS	264009	264107	100	+	0	ID=Rr015570.t1.mrna1.cds7;Name=Rr015570.t1;Parent=Rr015570.t1.mrna1;Target=Rr015570.t1 586 684 +
SC0000130	rubus_genome	CDS	264360	264430	100	+	0	ID=Rr015570.t1.mrna1.cds8;Name=Rr015570.t1;Parent=Rr015570.t1.mrna1;Target=Rr015570.t1 685 755 +
SC0000130	rubus_genome	CDS	264683	264932	100	+	2	ID=Rr015570.t1.mrna1.cds9;Name=Rr015570.t1;Parent=Rr015570.t1.mrna1;Target=Rr015570.t1 756 1005 +
SC0000130	rubus_genome	gene	265557	269936	.	+	.	ID=Rr015571.t1.path1;Name=Rr015571.t1
SC0000130	rubus_genome	mRNA	265557	269936	.	+	.	ID=Rr015571.t1.mrna1;Name=Rr015571.t1;Parent=Rr015571.t1.path1;coverage=100.0;identity=100.0;matches=3207;mismatches=0;indels=0;unknowns=0
SC0000130	rubus_genome	exon	265557	266093	100	+	.	ID=Rr015571.t1.mrna1.exon1;Name=Rr015571.t1;Parent=Rr015571.t1.mrna1;Target=Rr015571.t1 1 537 +
SC0000130	rubus_genome	exon	266204	267611	100	+	.	ID=Rr015571.t1.mrna1.exon2;Name=Rr015571.t1;Parent=Rr015571.t1.mrna1;Target=Rr015571.t1 538 1945 +
SC0000130	rubus_genome	exon	267753	268064	100	+	.	ID=Rr015571.t1.mrna1.exon3;Name=Rr015571.t1;Parent=Rr015571.t1.mrna1;Target=Rr015571.t1 1946 2257 +
SC0000130	rubus_genome	exon	268278	268382	100	+	.	ID=Rr015571.t1.mrna1.exon4;Name=Rr015571.t1;Parent=Rr015571.t1.mrna1;Target=Rr015571.t1 2258 2362 +
SC0000130	rubus_genome	exon	268466	268553	100	+	.	ID=Rr015571.t1.mrna1.exon5;Name=Rr015571.t1;Parent=Rr015571.t1.mrna1;Target=Rr015571.t1 2363 2450 +
SC0000130	rubus_genome	exon	268684	268805	100	+	.	ID=Rr015571.t1.mrna1.exon6;Name=Rr015571.t1;Parent=Rr015571.t1.mrna1;Target=Rr015571.t1 2451 2572 +
SC0000130	rubus_genome	exon	269181	269242	100	+	.	ID=Rr015571.t1.mrna1.exon7;Name=Rr015571.t1;Parent=Rr015571.t1.mrna1;Target=Rr015571.t1 2573 2634 +
SC0000130	rubus_genome	exon	269364	269936	100	+	.	ID=Rr015571.t1.mrna1.exon8;Name=Rr015571.t1;Parent=Rr015571.t1.mrna1;Target=Rr015571.t1 2635 3207 +
SC0000130	rubus_genome	CDS	265557	266093	100	+	0	ID=Rr015571.t1.mrna1.cds1;Name=Rr015571.t1;Parent=Rr015571.t1.mrna1;Target=Rr015571.t1 1 537 +
SC0000130	rubus_genome	CDS	266204	267611	100	+	0	ID=Rr015571.t1.mrna1.cds2;Name=Rr015571.t1;Parent=Rr015571.t1.mrna1;Target=Rr015571.t1 538 1945 +
SC0000130	rubus_genome	CDS	267753	268064	100	+	1	ID=Rr015571.t1.mrna1.cds3;Name=Rr015571.t1;Parent=Rr015571.t1.mrna1;Target=Rr015571.t1 1946 2257 +
SC0000130	rubus_genome	CDS	268278	268382	100	+	1	ID=Rr015571.t1.mrna1.cds4;Name=Rr015571.t1;Parent=Rr015571.t1.mrna1;Target=Rr015571.t1 2258 2362 +
SC0000130	rubus_genome	CDS	268466	268553	100	+	1	ID=Rr015571.t1.mrna1.cds5;Name=Rr015571.t1;Parent=Rr015571.t1.mrna1;Target=Rr015571.t1 2363 2450 +
SC0000130	rubus_genome	CDS	268684	268805	100	+	2	ID=Rr015571.t1.mrna1.cds6;Name=Rr015571.t1;Parent=Rr015571.t1.mrna1;Target=Rr015571.t1 2451 2572 +
SC0000130	rubus_genome	CDS	269181	269242	100	+	1	ID=Rr015571.t1.mrna1.cds7;Name=Rr015571.t1;Parent=Rr015571.t1.mrna1;Target=Rr015571.t1 2573 2634 +
SC0000130	rubus_genome	CDS	269364	269936	100	+	0	ID=Rr015571.t1.mrna1.cds8;Name=Rr015571.t1;Parent=Rr015571.t1.mrna1;Target=Rr015571.t1 2635 3207 +
SC0000130	rubus_genome	gene	270829	272226	.	-	.	ID=Rr015572.t1.path1;Name=Rr015572.t1
SC0000130	rubus_genome	mRNA	270829	272226	.	-	.	ID=Rr015572.t1.mrna1;Name=Rr015572.t1;Parent=Rr015572.t1.path1;coverage=100.0;identity=100.0;matches=1398;mismatches=0;indels=0;unknowns=0
SC0000130	rubus_genome	exon	270829	272226	100	-	.	ID=Rr015572.t1.mrna1.exon1;Name=Rr015572.t1;Parent=Rr015572.t1.mrna1;Target=Rr015572.t1 1398 1 .
SC0000130	rubus_genome	CDS	270829	272226	100	-	0	ID=Rr015572.t1.mrna1.cds1;Name=Rr015572.t1;Parent=Rr015572.t1.mrna1;Target=Rr015572.t1 1398 1 .
SC0000130	rubus_genome	gene	279233	282767	.	-	.	ID=Rr015573.t1.path1;Name=Rr015573.t1
SC0000130	rubus_genome	mRNA	279233	282767	.	-	.	ID=Rr015573.t1.mrna1;Name=Rr015573.t1;Parent=Rr015573.t1.path1;coverage=100.0;identity=100.0;matches=1779;mismatches=0;indels=0;unknowns=0
SC0000130	rubus_genome	exon	281646	282767	100	-	.	ID=Rr015573.t1.mrna1.exon1;Name=Rr015573.t1;Parent=Rr015573.t1.mrna1;Target=Rr015573.t1 1 1122 +
SC0000130	rubus_genome	exon	279909	280253	100	-	.	ID=Rr015573.t1.mrna1.exon2;Name=Rr015573.t1;Parent=Rr015573.t1.mrna1;Target=Rr015573.t1 1123 1467 +
SC0000130	rubus_genome	exon	279736	279803	100	-	.	ID=Rr015573.t1.mrna1.exon3;Name=Rr015573.t1;Parent=Rr015573.t1.mrna1;Target=Rr015573.t1 1468 1535 +
SC0000130	rubus_genome	exon	279455	279560	100	-	.	ID=Rr015573.t1.mrna1.exon4;Name=Rr015573.t1;Parent=Rr015573.t1.mrna1;Target=Rr015573.t1 1536 1641 +
SC0000130	rubus_genome	exon	279233	279370	100	-	.	ID=Rr015573.t1.mrna1.exon5;Name=Rr015573.t1;Parent=Rr015573.t1.mrna1;Target=Rr015573.t1 1642 1779 +
SC0000130	rubus_genome	CDS	281646	282767	100	-	0	ID=Rr015573.t1.mrna1.cds1;Name=Rr015573.t1;Parent=Rr015573.t1.mrna1;Target=Rr015573.t1 1 1122 +
SC0000130	rubus_genome	CDS	279909	280253	100	-	0	ID=Rr015573.t1.mrna1.cds2;Name=Rr015573.t1;Parent=Rr015573.t1.mrna1;Target=Rr015573.t1 1123 1467 +
SC0000130	rubus_genome	CDS	279736	279803	100	-	0	ID=Rr015573.t1.mrna1.cds3;Name=Rr015573.t1;Parent=Rr015573.t1.mrna1;Target=Rr015573.t1 1468 1535 +
SC0000130	rubus_genome	CDS	279455	279560	100	-	2	ID=Rr015573.t1.mrna1.cds4;Name=Rr015573.t1;Parent=Rr015573.t1.mrna1;Target=Rr015573.t1 1536 1641 +
SC0000130	rubus_genome	CDS	279233	279370	100	-	0	ID=Rr015573.t1.mrna1.cds5;Name=Rr015573.t1;Parent=Rr015573.t1.mrna1;Target=Rr015573.t1 1642 1779 +
SC0000130	rubus_genome	gene	284973	290527	.	+	.	ID=Rr015574.t1.path1;Name=Rr015574.t1
SC0000130	rubus_genome	mRNA	284973	290527	.	+	.	ID=Rr015574.t1.mrna1;Name=Rr015574.t1;Parent=Rr015574.t1.path1;coverage=100.0;identity=100.0;matches=2631;mismatches=0;indels=0;unknowns=0
SC0000130	rubus_genome	exon	284973	285269	100	+	.	ID=Rr015574.t1.mrna1.exon1;Name=Rr015574.t1;Parent=Rr015574.t1.mrna1;Target=Rr015574.t1 1 297 +
SC0000130	rubus_genome	exon	285376	285558	100	+	.	ID=Rr015574.t1.mrna1.exon2;Name=Rr015574.t1;Parent=Rr015574.t1.mrna1;Target=Rr015574.t1 298 480 +
SC0000130	rubus_genome	exon	285653	285802	100	+	.	ID=Rr015574.t1.mrna1.exon3;Name=Rr015574.t1;Parent=Rr015574.t1.mrna1;Target=Rr015574.t1 481 630 +
SC0000130	rubus_genome	exon	285994	286208	100	+	.	ID=Rr015574.t1.mrna1.exon4;Name=Rr015574.t1;Parent=Rr015574.t1.mrna1;Target=Rr015574.t1 631 845 +
SC0000130	rubus_genome	exon	286383	286668	100	+	.	ID=Rr015574.t1.mrna1.exon5;Name=Rr015574.t1;Parent=Rr015574.t1.mrna1;Target=Rr015574.t1 846 1131 +
SC0000130	rubus_genome	exon	287088	287222	100	+	.	ID=Rr015574.t1.mrna1.exon6;Name=Rr015574.t1;Parent=Rr015574.t1.mrna1;Target=Rr015574.t1 1132 1266 +
SC0000130	rubus_genome	exon	287470	287588	100	+	.	ID=Rr015574.t1.mrna1.exon7;Name=Rr015574.t1;Parent=Rr015574.t1.mrna1;Target=Rr015574.t1 1267 1385 +
SC0000130	rubus_genome	exon	287807	287963	100	+	.	ID=Rr015574.t1.mrna1.exon8;Name=Rr015574.t1;Parent=Rr015574.t1.mrna1;Target=Rr015574.t1 1386 1542 +
SC0000130	rubus_genome	exon	288108	288354	100	+	.	ID=Rr015574.t1.mrna1.exon9;Name=Rr015574.t1;Parent=Rr015574.t1.mrna1;Target=Rr015574.t1 1543 1789 +
SC0000130	rubus_genome	exon	288435	288511	100	+	.	ID=Rr015574.t1.mrna1.exon10;Name=Rr015574.t1;Parent=Rr015574.t1.mrna1;Target=Rr015574.t1 1790 1866 +
SC0000130	rubus_genome	exon	289020	289139	100	+	.	ID=Rr015574.t1.mrna1.exon11;Name=Rr015574.t1;Parent=Rr015574.t1.mrna1;Target=Rr015574.t1 1867 1986 +
SC0000130	rubus_genome	exon	289453	289583	100	+	.	ID=Rr015574.t1.mrna1.exon12;Name=Rr015574.t1;Parent=Rr015574.t1.mrna1;Target=Rr015574.t1 1987 2117 +
SC0000130	rubus_genome	exon	289675	289849	100	+	.	ID=Rr015574.t1.mrna1.exon13;Name=Rr015574.t1;Parent=Rr015574.t1.mrna1;Target=Rr015574.t1 2118 2292 +
SC0000130	rubus_genome	exon	290189	290527	100	+	.	ID=Rr015574.t1.mrna1.exon14;Name=Rr015574.t1;Parent=Rr015574.t1.mrna1;Target=Rr015574.t1 2293 2631 +
SC0000130	rubus_genome	CDS	284973	285269	100	+	0	ID=Rr015574.t1.mrna1.cds1;Name=Rr015574.t1;Parent=Rr015574.t1.mrna1;Target=Rr015574.t1 1 297 +
SC0000130	rubus_genome	CDS	285376	285558	100	+	0	ID=Rr015574.t1.mrna1.cds2;Name=Rr015574.t1;Parent=Rr015574.t1.mrna1;Target=Rr015574.t1 298 480 +
SC0000130	rubus_genome	CDS	285653	285802	100	+	0	ID=Rr015574.t1.mrna1.cds3;Name=Rr015574.t1;Parent=Rr015574.t1.mrna1;Target=Rr015574.t1 481 630 +
SC0000130	rubus_genome	CDS	285994	286208	100	+	0	ID=Rr015574.t1.mrna1.cds4;Name=Rr015574.t1;Parent=Rr015574.t1.mrna1;Target=Rr015574.t1 631 845 +
SC0000130	rubus_genome	CDS	286383	286668	100	+	2	ID=Rr015574.t1.mrna1.cds5;Name=Rr015574.t1;Parent=Rr015574.t1.mrna1;Target=Rr015574.t1 846 1131 +
SC0000130	rubus_genome	CDS	287088	287222	100	+	0	ID=Rr015574.t1.mrna1.cds6;Name=Rr015574.t1;Parent=Rr015574.t1.mrna1;Target=Rr015574.t1 1132 1266 +
SC0000130	rubus_genome	CDS	287470	287588	100	+	0	ID=Rr015574.t1.mrna1.cds7;Name=Rr015574.t1;Parent=Rr015574.t1.mrna1;Target=Rr015574.t1 1267 1385 +
SC0000130	rubus_genome	CDS	287807	287963	100	+	2	ID=Rr015574.t1.mrna1.cds8;Name=Rr015574.t1;Parent=Rr015574.t1.mrna1;Target=Rr015574.t1 1386 1542 +
SC0000130	rubus_genome	CDS	288108	288354	100	+	0	ID=Rr015574.t1.mrna1.cds9;Name=Rr015574.t1;Parent=Rr015574.t1.mrna1;Target=Rr015574.t1 1543 1789 +
SC0000130	rubus_genome	CDS	288435	288511	100	+	1	ID=Rr015574.t1.mrna1.cds10;Name=Rr015574.t1;Parent=Rr015574.t1.mrna1;Target=Rr015574.t1 1790 1866 +
SC0000130	rubus_genome	CDS	289020	289139	100	+	0	ID=Rr015574.t1.mrna1.cds11;Name=Rr015574.t1;Parent=Rr015574.t1.mrna1;Target=Rr015574.t1 1867 1986 +
SC0000130	rubus_genome	CDS	289453	289583	100	+	0	ID=Rr015574.t1.mrna1.cds12;Name=Rr015574.t1;Parent=Rr015574.t1.mrna1;Target=Rr015574.t1 1987 2117 +
SC0000130	rubus_genome	CDS	289675	289849	100	+	2	ID=Rr015574.t1.mrna1.cds13;Name=Rr015574.t1;Parent=Rr015574.t1.mrna1;Target=Rr015574.t1 2118 2292 +
SC0000130	rubus_genome	CDS	290189	290527	100	+	0	ID=Rr015574.t1.mrna1.cds14;Name=Rr015574.t1;Parent=Rr015574.t1.mrna1;Target=Rr015574.t1 2293 2631 +
SC0000130	rubus_genome	gene	294192	297013	.	+	.	ID=Rr015575.t1.path1;Name=Rr015575.t1
SC0000130	rubus_genome	mRNA	294192	297013	.	+	.	ID=Rr015575.t1.mrna1;Name=Rr015575.t1;Parent=Rr015575.t1.path1;coverage=100.0;identity=100.0;matches=573;mismatches=0;indels=0;unknowns=0
SC0000130	rubus_genome	exon	294192	294294	100	+	.	ID=Rr015575.t1.mrna1.exon1;Name=Rr015575.t1;Parent=Rr015575.t1.mrna1;Target=Rr015575.t1 1 103 +
SC0000130	rubus_genome	exon	295099	295222	100	+	.	ID=Rr015575.t1.mrna1.exon2;Name=Rr015575.t1;Parent=Rr015575.t1.mrna1;Target=Rr015575.t1 104 227 +
SC0000130	rubus_genome	exon	295321	295419	100	+	.	ID=Rr015575.t1.mrna1.exon3;Name=Rr015575.t1;Parent=Rr015575.t1.mrna1;Target=Rr015575.t1 228 326 +
SC0000130	rubus_genome	exon	296684	296861	100	+	.	ID=Rr015575.t1.mrna1.exon4;Name=Rr015575.t1;Parent=Rr015575.t1.mrna1;Target=Rr015575.t1 327 504 +
SC0000130	rubus_genome	exon	296945	297013	100	+	.	ID=Rr015575.t1.mrna1.exon5;Name=Rr015575.t1;Parent=Rr015575.t1.mrna1;Target=Rr015575.t1 505 573 +
SC0000130	rubus_genome	CDS	294192	294294	100	+	0	ID=Rr015575.t1.mrna1.cds1;Name=Rr015575.t1;Parent=Rr015575.t1.mrna1;Target=Rr015575.t1 1 103 +
SC0000130	rubus_genome	CDS	295099	295222	100	+	1	ID=Rr015575.t1.mrna1.cds2;Name=Rr015575.t1;Parent=Rr015575.t1.mrna1;Target=Rr015575.t1 104 227 +
SC0000130	rubus_genome	CDS	295321	295419	100	+	2	ID=Rr015575.t1.mrna1.cds3;Name=Rr015575.t1;Parent=Rr015575.t1.mrna1;Target=Rr015575.t1 228 326 +
SC0000130	rubus_genome	CDS	296684	296861	100	+	2	ID=Rr015575.t1.mrna1.cds4;Name=Rr015575.t1;Parent=Rr015575.t1.mrna1;Target=Rr015575.t1 327 504 +
SC0000130	rubus_genome	CDS	296945	297013	100	+	0	ID=Rr015575.t1.mrna1.cds5;Name=Rr015575.t1;Parent=Rr015575.t1.mrna1;Target=Rr015575.t1 505 573 +
SC0000130	rubus_genome	gene	299942	302380	.	-	.	ID=Rr015576.t1.path1;Name=Rr015576.t1
SC0000130	rubus_genome	mRNA	299942	302380	.	-	.	ID=Rr015576.t1.mrna1;Name=Rr015576.t1;Parent=Rr015576.t1.path1;coverage=100.0;identity=100.0;matches=579;mismatches=0;indels=0;unknowns=0
SC0000130	rubus_genome	exon	302283	302380	100	-	.	ID=Rr015576.t1.mrna1.exon1;Name=Rr015576.t1;Parent=Rr015576.t1.mrna1;Target=Rr015576.t1 1 98 +
SC0000130	rubus_genome	exon	301427	301505	100	-	.	ID=Rr015576.t1.mrna1.exon2;Name=Rr015576.t1;Parent=Rr015576.t1.mrna1;Target=Rr015576.t1 99 177 +
SC0000130	rubus_genome	exon	300939	301079	100	-	.	ID=Rr015576.t1.mrna1.exon3;Name=Rr015576.t1;Parent=Rr015576.t1.mrna1;Target=Rr015576.t1 178 318 +
SC0000130	rubus_genome	exon	300790	300824	100	-	.	ID=Rr015576.t1.mrna1.exon4;Name=Rr015576.t1;Parent=Rr015576.t1.mrna1;Target=Rr015576.t1 319 353 +
SC0000130	rubus_genome	exon	300562	300649	100	-	.	ID=Rr015576.t1.mrna1.exon5;Name=Rr015576.t1;Parent=Rr015576.t1.mrna1;Target=Rr015576.t1 354 441 +
SC0000130	rubus_genome	exon	300395	300448	100	-	.	ID=Rr015576.t1.mrna1.exon6;Name=Rr015576.t1;Parent=Rr015576.t1.mrna1;Target=Rr015576.t1 442 495 +
SC0000130	rubus_genome	exon	299942	300025	100	-	.	ID=Rr015576.t1.mrna1.exon7;Name=Rr015576.t1;Parent=Rr015576.t1.mrna1;Target=Rr015576.t1 496 579 +
SC0000130	rubus_genome	CDS	302283	302380	100	-	0	ID=Rr015576.t1.mrna1.cds1;Name=Rr015576.t1;Parent=Rr015576.t1.mrna1;Target=Rr015576.t1 1 98 +
SC0000130	rubus_genome	CDS	301427	301505	100	-	2	ID=Rr015576.t1.mrna1.cds2;Name=Rr015576.t1;Parent=Rr015576.t1.mrna1;Target=Rr015576.t1 99 177 +
SC0000130	rubus_genome	CDS	300939	301079	100	-	0	ID=Rr015576.t1.mrna1.cds3;Name=Rr015576.t1;Parent=Rr015576.t1.mrna1;Target=Rr015576.t1 178 318 +
SC0000130	rubus_genome	CDS	300790	300824	100	-	0	ID=Rr015576.t1.mrna1.cds4;Name=Rr015576.t1;Parent=Rr015576.t1.mrna1;Target=Rr015576.t1 319 353 +
SC0000130	rubus_genome	CDS	300562	300649	100	-	2	ID=Rr015576.t1.mrna1.cds5;Name=Rr015576.t1;Parent=Rr015576.t1.mrna1;Target=Rr015576.t1 354 441 +
SC0000130	rubus_genome	CDS	300395	300448	100	-	0	ID=Rr015576.t1.mrna1.cds6;Name=Rr015576.t1;Parent=Rr015576.t1.mrna1;Target=Rr015576.t1 442 495 +
SC0000130	rubus_genome	CDS	299942	300025	100	-	0	ID=Rr015576.t1.mrna1.cds7;Name=Rr015576.t1;Parent=Rr015576.t1.mrna1;Target=Rr015576.t1 496 579 +
SC0000130	rubus_genome	gene	303824	312891	.	-	.	ID=Rr015577.t1.path1;Name=Rr015577.t1
SC0000130	rubus_genome	mRNA	303824	312891	.	-	.	ID=Rr015577.t1.mrna1;Name=Rr015577.t1;Parent=Rr015577.t1.path1;coverage=100.0;identity=100.0;matches=5037;mismatches=0;indels=0;unknowns=0
SC0000130	rubus_genome	exon	312436	312891	100	-	.	ID=Rr015577.t1.mrna1.exon1;Name=Rr015577.t1;Parent=Rr015577.t1.mrna1;Target=Rr015577.t1 1 456 +
SC0000130	rubus_genome	exon	312184	312357	100	-	.	ID=Rr015577.t1.mrna1.exon2;Name=Rr015577.t1;Parent=Rr015577.t1.mrna1;Target=Rr015577.t1 457 630 +
SC0000130	rubus_genome	exon	311862	312019	100	-	.	ID=Rr015577.t1.mrna1.exon3;Name=Rr015577.t1;Parent=Rr015577.t1.mrna1;Target=Rr015577.t1 631 788 +
SC0000130	rubus_genome	exon	311639	311786	100	-	.	ID=Rr015577.t1.mrna1.exon4;Name=Rr015577.t1;Parent=Rr015577.t1.mrna1;Target=Rr015577.t1 789 936 +
SC0000130	rubus_genome	exon	311344	311459	100	-	.	ID=Rr015577.t1.mrna1.exon5;Name=Rr015577.t1;Parent=Rr015577.t1.mrna1;Target=Rr015577.t1 937 1052 +
SC0000130	rubus_genome	exon	311116	311254	100	-	.	ID=Rr015577.t1.mrna1.exon6;Name=Rr015577.t1;Parent=Rr015577.t1.mrna1;Target=Rr015577.t1 1053 1191 +
SC0000130	rubus_genome	exon	310834	310944	100	-	.	ID=Rr015577.t1.mrna1.exon7;Name=Rr015577.t1;Parent=Rr015577.t1.mrna1;Target=Rr015577.t1 1192 1302 +
SC0000130	rubus_genome	exon	310390	310458	100	-	.	ID=Rr015577.t1.mrna1.exon8;Name=Rr015577.t1;Parent=Rr015577.t1.mrna1;Target=Rr015577.t1 1303 1371 +
SC0000130	rubus_genome	exon	310150	310264	100	-	.	ID=Rr015577.t1.mrna1.exon9;Name=Rr015577.t1;Parent=Rr015577.t1.mrna1;Target=Rr015577.t1 1372 1486 +
SC0000130	rubus_genome	exon	308138	308212	100	-	.	ID=Rr015577.t1.mrna1.exon10;Name=Rr015577.t1;Parent=Rr015577.t1.mrna1;Target=Rr015577.t1 1487 1561 +
SC0000130	rubus_genome	exon	307137	308031	100	-	.	ID=Rr015577.t1.mrna1.exon11;Name=Rr015577.t1;Parent=Rr015577.t1.mrna1;Target=Rr015577.t1 1562 2456 +
SC0000130	rubus_genome	exon	305734	306541	100	-	.	ID=Rr015577.t1.mrna1.exon12;Name=Rr015577.t1;Parent=Rr015577.t1.mrna1;Target=Rr015577.t1 2457 3264 +
SC0000130	rubus_genome	exon	303824	305596	100	-	.	ID=Rr015577.t1.mrna1.exon13;Name=Rr015577.t1;Parent=Rr015577.t1.mrna1;Target=Rr015577.t1 3265 5037 +
SC0000130	rubus_genome	CDS	312436	312891	100	-	0	ID=Rr015577.t1.mrna1.cds1;Name=Rr015577.t1;Parent=Rr015577.t1.mrna1;Target=Rr015577.t1 1 456 +
SC0000130	rubus_genome	CDS	312184	312357	100	-	0	ID=Rr015577.t1.mrna1.cds2;Name=Rr015577.t1;Parent=Rr015577.t1.mrna1;Target=Rr015577.t1 457 630 +
SC0000130	rubus_genome	CDS	311862	312019	100	-	0	ID=Rr015577.t1.mrna1.cds3;Name=Rr015577.t1;Parent=Rr015577.t1.mrna1;Target=Rr015577.t1 631 788 +
SC0000130	rubus_genome	CDS	311639	311786	100	-	2	ID=Rr015577.t1.mrna1.cds4;Name=Rr015577.t1;Parent=Rr015577.t1.mrna1;Target=Rr015577.t1 789 936 +
SC0000130	rubus_genome	CDS	311344	311459	100	-	0	ID=Rr015577.t1.mrna1.cds5;Name=Rr015577.t1;Parent=Rr015577.t1.mrna1;Target=Rr015577.t1 937 1052 +
SC0000130	rubus_genome	CDS	311116	311254	100	-	2	ID=Rr015577.t1.mrna1.cds6;Name=Rr015577.t1;Parent=Rr015577.t1.mrna1;Target=Rr015577.t1 1053 1191 +
SC0000130	rubus_genome	CDS	310834	310944	100	-	0	ID=Rr015577.t1.mrna1.cds7;Name=Rr015577.t1;Parent=Rr015577.t1.mrna1;Target=Rr015577.t1 1192 1302 +
SC0000130	rubus_genome	CDS	310390	310458	100	-	0	ID=Rr015577.t1.mrna1.cds8;Name=Rr015577.t1;Parent=Rr015577.t1.mrna1;Target=Rr015577.t1 1303 1371 +
SC0000130	rubus_genome	CDS	310150	310264	100	-	0	ID=Rr015577.t1.mrna1.cds9;Name=Rr015577.t1;Parent=Rr015577.t1.mrna1;Target=Rr015577.t1 1372 1486 +
SC0000130	rubus_genome	CDS	308138	308212	100	-	1	ID=Rr015577.t1.mrna1.cds10;Name=Rr015577.t1;Parent=Rr015577.t1.mrna1;Target=Rr015577.t1 1487 1561 +
SC0000130	rubus_genome	CDS	307137	308031	100	-	1	ID=Rr015577.t1.mrna1.cds11;Name=Rr015577.t1;Parent=Rr015577.t1.mrna1;Target=Rr015577.t1 1562 2456 +
SC0000130	rubus_genome	CDS	305734	306541	100	-	2	ID=Rr015577.t1.mrna1.cds12;Name=Rr015577.t1;Parent=Rr015577.t1.mrna1;Target=Rr015577.t1 2457 3264 +
SC0000130	rubus_genome	CDS	303824	305596	100	-	0	ID=Rr015577.t1.mrna1.cds13;Name=Rr015577.t1;Parent=Rr015577.t1.mrna1;Target=Rr015577.t1 3265 5037 +
SC0000130	rubus_genome	gene	313345	315108	.	-	.	ID=Rr015578.t1.path1;Name=Rr015578.t1
SC0000130	rubus_genome	mRNA	313345	315108	.	-	.	ID=Rr015578.t1.mrna1;Name=Rr015578.t1;Parent=Rr015578.t1.path1;coverage=100.0;identity=100.0;matches=1191;mismatches=0;indels=0;unknowns=0
SC0000130	rubus_genome	exon	314590	315108	100	-	.	ID=Rr015578.t1.mrna1.exon1;Name=Rr015578.t1;Parent=Rr015578.t1.mrna1;Target=Rr015578.t1 1 519 +
SC0000130	rubus_genome	exon	314074	314319	100	-	.	ID=Rr015578.t1.mrna1.exon2;Name=Rr015578.t1;Parent=Rr015578.t1.mrna1;Target=Rr015578.t1 520 765 +
SC0000130	rubus_genome	exon	313345	313770	100	-	.	ID=Rr015578.t1.mrna1.exon3;Name=Rr015578.t1;Parent=Rr015578.t1.mrna1;Target=Rr015578.t1 766 1191 +
SC0000130	rubus_genome	CDS	314590	315108	100	-	0	ID=Rr015578.t1.mrna1.cds1;Name=Rr015578.t1;Parent=Rr015578.t1.mrna1;Target=Rr015578.t1 1 519 +
SC0000130	rubus_genome	CDS	314074	314319	100	-	0	ID=Rr015578.t1.mrna1.cds2;Name=Rr015578.t1;Parent=Rr015578.t1.mrna1;Target=Rr015578.t1 520 765 +
SC0000130	rubus_genome	CDS	313345	313770	100	-	0	ID=Rr015578.t1.mrna1.cds3;Name=Rr015578.t1;Parent=Rr015578.t1.mrna1;Target=Rr015578.t1 766 1191 +
SC0000130	rubus_genome	gene	317970	320100	.	+	.	ID=Rr015580.t1.path1;Name=Rr015580.t1
SC0000130	rubus_genome	mRNA	317970	320100	.	+	.	ID=Rr015580.t1.mrna1;Name=Rr015580.t1;Parent=Rr015580.t1.path1;coverage=100.0;identity=100.0;matches=573;mismatches=0;indels=0;unknowns=0
SC0000130	rubus_genome	exon	317970	317996	100	+	.	ID=Rr015580.t1.mrna1.exon1;Name=Rr015580.t1;Parent=Rr015580.t1.mrna1;Target=Rr015580.t1 1 27 +
SC0000130	rubus_genome	exon	318097	318115	100	+	.	ID=Rr015580.t1.mrna1.exon2;Name=Rr015580.t1;Parent=Rr015580.t1.mrna1;Target=Rr015580.t1 28 46 +
SC0000130	rubus_genome	exon	318214	318404	100	+	.	ID=Rr015580.t1.mrna1.exon3;Name=Rr015580.t1;Parent=Rr015580.t1.mrna1;Target=Rr015580.t1 47 237 +
SC0000130	rubus_genome	exon	318518	318576	100	+	.	ID=Rr015580.t1.mrna1.exon4;Name=Rr015580.t1;Parent=Rr015580.t1.mrna1;Target=Rr015580.t1 238 296 +
SC0000130	rubus_genome	exon	318770	318829	100	+	.	ID=Rr015580.t1.mrna1.exon5;Name=Rr015580.t1;Parent=Rr015580.t1.mrna1;Target=Rr015580.t1 297 356 +
SC0000130	rubus_genome	exon	318931	319000	100	+	.	ID=Rr015580.t1.mrna1.exon6;Name=Rr015580.t1;Parent=Rr015580.t1.mrna1;Target=Rr015580.t1 357 426 +
SC0000130	rubus_genome	exon	319167	319236	100	+	.	ID=Rr015580.t1.mrna1.exon7;Name=Rr015580.t1;Parent=Rr015580.t1.mrna1;Target=Rr015580.t1 427 496 +
SC0000130	rubus_genome	exon	319700	319726	100	+	.	ID=Rr015580.t1.mrna1.exon8;Name=Rr015580.t1;Parent=Rr015580.t1.mrna1;Target=Rr015580.t1 497 523 +
SC0000130	rubus_genome	exon	320051	320100	100	+	.	ID=Rr015580.t1.mrna1.exon9;Name=Rr015580.t1;Parent=Rr015580.t1.mrna1;Target=Rr015580.t1 524 573 +
SC0000130	rubus_genome	CDS	317970	317996	100	+	0	ID=Rr015580.t1.mrna1.cds1;Name=Rr015580.t1;Parent=Rr015580.t1.mrna1;Target=Rr015580.t1 1 27 +
SC0000130	rubus_genome	CDS	318097	318115	100	+	0	ID=Rr015580.t1.mrna1.cds2;Name=Rr015580.t1;Parent=Rr015580.t1.mrna1;Target=Rr015580.t1 28 46 +
SC0000130	rubus_genome	CDS	318214	318404	100	+	1	ID=Rr015580.t1.mrna1.cds3;Name=Rr015580.t1;Parent=Rr015580.t1.mrna1;Target=Rr015580.t1 47 237 +
SC0000130	rubus_genome	CDS	318518	318576	100	+	0	ID=Rr015580.t1.mrna1.cds4;Name=Rr015580.t1;Parent=Rr015580.t1.mrna1;Target=Rr015580.t1 238 296 +
SC0000130	rubus_genome	CDS	318770	318829	100	+	2	ID=Rr015580.t1.mrna1.cds5;Name=Rr015580.t1;Parent=Rr015580.t1.mrna1;Target=Rr015580.t1 297 356 +
SC0000130	rubus_genome	CDS	318931	319000	100	+	2	ID=Rr015580.t1.mrna1.cds6;Name=Rr015580.t1;Parent=Rr015580.t1.mrna1;Target=Rr015580.t1 357 426 +
SC0000130	rubus_genome	CDS	319167	319236	100	+	0	ID=Rr015580.t1.mrna1.cds7;Name=Rr015580.t1;Parent=Rr015580.t1.mrna1;Target=Rr015580.t1 427 496 +
SC0000130	rubus_genome	CDS	319700	319726	100	+	1	ID=Rr015580.t1.mrna1.cds8;Name=Rr015580.t1;Parent=Rr015580.t1.mrna1;Target=Rr015580.t1 497 523 +
SC0000130	rubus_genome	CDS	320051	320100	100	+	1	ID=Rr015580.t1.mrna1.cds9;Name=Rr015580.t1;Parent=Rr015580.t1.mrna1;Target=Rr015580.t1 524 573 +
SC0000130	rubus_genome	gene	320722	323989	.	+	.	ID=Rr015581.t1.path1;Name=Rr015581.t1
SC0000130	rubus_genome	mRNA	320722	323989	.	+	.	ID=Rr015581.t1.mrna1;Name=Rr015581.t1;Parent=Rr015581.t1.path1;coverage=100.0;identity=100.0;matches=1554;mismatches=0;indels=0;unknowns=0
SC0000130	rubus_genome	exon	320722	321227	100	+	.	ID=Rr015581.t1.mrna1.exon1;Name=Rr015581.t1;Parent=Rr015581.t1.mrna1;Target=Rr015581.t1 1 506 +
SC0000130	rubus_genome	exon	321577	321644	100	+	.	ID=Rr015581.t1.mrna1.exon2;Name=Rr015581.t1;Parent=Rr015581.t1.mrna1;Target=Rr015581.t1 507 574 +
SC0000130	rubus_genome	exon	322290	322598	100	+	.	ID=Rr015581.t1.mrna1.exon3;Name=Rr015581.t1;Parent=Rr015581.t1.mrna1;Target=Rr015581.t1 575 883 +
SC0000130	rubus_genome	exon	322706	322838	100	+	.	ID=Rr015581.t1.mrna1.exon4;Name=Rr015581.t1;Parent=Rr015581.t1.mrna1;Target=Rr015581.t1 884 1016 +
SC0000130	rubus_genome	exon	322992	323060	100	+	.	ID=Rr015581.t1.mrna1.exon5;Name=Rr015581.t1;Parent=Rr015581.t1.mrna1;Target=Rr015581.t1 1017 1085 +
SC0000130	rubus_genome	exon	323179	323250	100	+	.	ID=Rr015581.t1.mrna1.exon6;Name=Rr015581.t1;Parent=Rr015581.t1.mrna1;Target=Rr015581.t1 1086 1157 +
SC0000130	rubus_genome	exon	323349	323420	100	+	.	ID=Rr015581.t1.mrna1.exon7;Name=Rr015581.t1;Parent=Rr015581.t1.mrna1;Target=Rr015581.t1 1158 1229 +
SC0000130	rubus_genome	exon	323665	323989	100	+	.	ID=Rr015581.t1.mrna1.exon8;Name=Rr015581.t1;Parent=Rr015581.t1.mrna1;Target=Rr015581.t1 1230 1554 +
SC0000130	rubus_genome	CDS	320722	321227	100	+	0	ID=Rr015581.t1.mrna1.cds1;Name=Rr015581.t1;Parent=Rr015581.t1.mrna1;Target=Rr015581.t1 1 506 +
SC0000130	rubus_genome	CDS	321577	321644	100	+	2	ID=Rr015581.t1.mrna1.cds2;Name=Rr015581.t1;Parent=Rr015581.t1.mrna1;Target=Rr015581.t1 507 574 +
SC0000130	rubus_genome	CDS	322290	322598	100	+	1	ID=Rr015581.t1.mrna1.cds3;Name=Rr015581.t1;Parent=Rr015581.t1.mrna1;Target=Rr015581.t1 575 883 +
SC0000130	rubus_genome	CDS	322706	322838	100	+	1	ID=Rr015581.t1.mrna1.cds4;Name=Rr015581.t1;Parent=Rr015581.t1.mrna1;Target=Rr015581.t1 884 1016 +
SC0000130	rubus_genome	CDS	322992	323060	100	+	2	ID=Rr015581.t1.mrna1.cds5;Name=Rr015581.t1;Parent=Rr015581.t1.mrna1;Target=Rr015581.t1 1017 1085 +
SC0000130	rubus_genome	CDS	323179	323250	100	+	2	ID=Rr015581.t1.mrna1.cds6;Name=Rr015581.t1;Parent=Rr015581.t1.mrna1;Target=Rr015581.t1 1086 1157 +
SC0000130	rubus_genome	CDS	323349	323420	100	+	2	ID=Rr015581.t1.mrna1.cds7;Name=Rr015581.t1;Parent=Rr015581.t1.mrna1;Target=Rr015581.t1 1158 1229 +
SC0000130	rubus_genome	CDS	323665	323989	100	+	2	ID=Rr015581.t1.mrna1.cds8;Name=Rr015581.t1;Parent=Rr015581.t1.mrna1;Target=Rr015581.t1 1230 1554 +
SC0000130	rubus_genome	gene	325324	326591	.	-	.	ID=Rr015582.t1.path1;Name=Rr015582.t1
SC0000130	rubus_genome	mRNA	325324	326591	.	-	.	ID=Rr015582.t1.mrna1;Name=Rr015582.t1;Parent=Rr015582.t1.path1;coverage=99.3;identity=100.0;matches=882;mismatches=0;indels=0;unknowns=0
SC0000130	rubus_genome	exon	326488	326591	100	-	.	ID=Rr015582.t1.mrna1.exon1;Name=Rr015582.t1;Parent=Rr015582.t1.mrna1;Target=Rr015582.t1 7 110 +
SC0000130	rubus_genome	exon	326292	326367	100	-	.	ID=Rr015582.t1.mrna1.exon2;Name=Rr015582.t1;Parent=Rr015582.t1.mrna1;Target=Rr015582.t1 111 186 +
SC0000130	rubus_genome	exon	326038	326124	100	-	.	ID=Rr015582.t1.mrna1.exon3;Name=Rr015582.t1;Parent=Rr015582.t1.mrna1;Target=Rr015582.t1 187 273 +
SC0000130	rubus_genome	exon	325324	325938	100	-	.	ID=Rr015582.t1.mrna1.exon4;Name=Rr015582.t1;Parent=Rr015582.t1.mrna1;Target=Rr015582.t1 274 888 +
SC0000130	rubus_genome	CDS	326488	326591	100	-	0	ID=Rr015582.t1.mrna1.cds1;Name=Rr015582.t1;Parent=Rr015582.t1.mrna1;Target=Rr015582.t1 7 110 +
SC0000130	rubus_genome	CDS	326292	326367	100	-	2	ID=Rr015582.t1.mrna1.cds2;Name=Rr015582.t1;Parent=Rr015582.t1.mrna1;Target=Rr015582.t1 111 186 +
SC0000130	rubus_genome	CDS	326038	326124	100	-	0	ID=Rr015582.t1.mrna1.cds3;Name=Rr015582.t1;Parent=Rr015582.t1.mrna1;Target=Rr015582.t1 187 273 +
SC0000130	rubus_genome	CDS	325324	325938	100	-	0	ID=Rr015582.t1.mrna1.cds4;Name=Rr015582.t1;Parent=Rr015582.t1.mrna1;Target=Rr015582.t1 274 888 +
SC0000130	rubus_genome	gene	327542	331800	.	+	.	ID=Rr015583.t1.path1;Name=Rr015583.t1
SC0000130	rubus_genome	mRNA	327542	331800	.	+	.	ID=Rr015583.t1.mrna1;Name=Rr015583.t1;Parent=Rr015583.t1.path1;coverage=100.0;identity=100.0;matches=1086;mismatches=0;indels=0;unknowns=0
SC0000130	rubus_genome	exon	327542	327810	100	+	.	ID=Rr015583.t1.mrna1.exon1;Name=Rr015583.t1;Parent=Rr015583.t1.mrna1;Target=Rr015583.t1 1 269 +
SC0000130	rubus_genome	exon	327954	328047	100	+	.	ID=Rr015583.t1.mrna1.exon2;Name=Rr015583.t1;Parent=Rr015583.t1.mrna1;Target=Rr015583.t1 270 363 +
SC0000130	rubus_genome	exon	328314	328453	100	+	.	ID=Rr015583.t1.mrna1.exon3;Name=Rr015583.t1;Parent=Rr015583.t1.mrna1;Target=Rr015583.t1 364 503 +
SC0000130	rubus_genome	exon	328741	328815	100	+	.	ID=Rr015583.t1.mrna1.exon4;Name=Rr015583.t1;Parent=Rr015583.t1.mrna1;Target=Rr015583.t1 504 578 +
SC0000130	rubus_genome	exon	329338	329495	100	+	.	ID=Rr015583.t1.mrna1.exon5;Name=Rr015583.t1;Parent=Rr015583.t1.mrna1;Target=Rr015583.t1 579 736 +
SC0000130	rubus_genome	exon	329601	329701	100	+	.	ID=Rr015583.t1.mrna1.exon6;Name=Rr015583.t1;Parent=Rr015583.t1.mrna1;Target=Rr015583.t1 737 837 +
SC0000130	rubus_genome	exon	330044	330070	100	+	.	ID=Rr015583.t1.mrna1.exon7;Name=Rr015583.t1;Parent=Rr015583.t1.mrna1;Target=Rr015583.t1 838 864 +
SC0000130	rubus_genome	exon	330770	330900	100	+	.	ID=Rr015583.t1.mrna1.exon8;Name=Rr015583.t1;Parent=Rr015583.t1.mrna1;Target=Rr015583.t1 865 995 +
SC0000130	rubus_genome	exon	331364	331417	100	+	.	ID=Rr015583.t1.mrna1.exon9;Name=Rr015583.t1;Parent=Rr015583.t1.mrna1;Target=Rr015583.t1 996 1049 +
SC0000130	rubus_genome	exon	331764	331800	100	+	.	ID=Rr015583.t1.mrna1.exon10;Name=Rr015583.t1;Parent=Rr015583.t1.mrna1;Target=Rr015583.t1 1050 1086 +
SC0000130	rubus_genome	CDS	327542	327810	100	+	0	ID=Rr015583.t1.mrna1.cds1;Name=Rr015583.t1;Parent=Rr015583.t1.mrna1;Target=Rr015583.t1 1 269 +
SC0000130	rubus_genome	CDS	327954	328047	100	+	2	ID=Rr015583.t1.mrna1.cds2;Name=Rr015583.t1;Parent=Rr015583.t1.mrna1;Target=Rr015583.t1 270 363 +
SC0000130	rubus_genome	CDS	328314	328453	100	+	0	ID=Rr015583.t1.mrna1.cds3;Name=Rr015583.t1;Parent=Rr015583.t1.mrna1;Target=Rr015583.t1 364 503 +
SC0000130	rubus_genome	CDS	328741	328815	100	+	2	ID=Rr015583.t1.mrna1.cds4;Name=Rr015583.t1;Parent=Rr015583.t1.mrna1;Target=Rr015583.t1 504 578 +
SC0000130	rubus_genome	CDS	329338	329495	100	+	2	ID=Rr015583.t1.mrna1.cds5;Name=Rr015583.t1;Parent=Rr015583.t1.mrna1;Target=Rr015583.t1 579 736 +
SC0000130	rubus_genome	CDS	329601	329701	100	+	1	ID=Rr015583.t1.mrna1.cds6;Name=Rr015583.t1;Parent=Rr015583.t1.mrna1;Target=Rr015583.t1 737 837 +
SC0000130	rubus_genome	CDS	330044	330070	100	+	0	ID=Rr015583.t1.mrna1.cds7;Name=Rr015583.t1;Parent=Rr015583.t1.mrna1;Target=Rr015583.t1 838 864 +
SC0000130	rubus_genome	CDS	330770	330900	100	+	0	ID=Rr015583.t1.mrna1.cds8;Name=Rr015583.t1;Parent=Rr015583.t1.mrna1;Target=Rr015583.t1 865 995 +
SC0000130	rubus_genome	CDS	331364	331417	100	+	2	ID=Rr015583.t1.mrna1.cds9;Name=Rr015583.t1;Parent=Rr015583.t1.mrna1;Target=Rr015583.t1 996 1049 +
SC0000130	rubus_genome	CDS	331764	331800	100	+	2	ID=Rr015583.t1.mrna1.cds10;Name=Rr015583.t1;Parent=Rr015583.t1.mrna1;Target=Rr015583.t1 1050 1086 +
SC0000130	rubus_genome	gene	337172	338104	.	+	.	ID=Rr015584.t1.path1;Name=Rr015584.t1
SC0000130	rubus_genome	mRNA	337172	338104	.	+	.	ID=Rr015584.t1.mrna1;Name=Rr015584.t1;Parent=Rr015584.t1.path1;coverage=100.0;identity=100.0;matches=933;mismatches=0;indels=0;unknowns=0
SC0000130	rubus_genome	exon	337172	338104	100	+	.	ID=Rr015584.t1.mrna1.exon1;Name=Rr015584.t1;Parent=Rr015584.t1.mrna1;Target=Rr015584.t1 933 1 .
SC0000130	rubus_genome	CDS	337172	338104	100	+	0	ID=Rr015584.t1.mrna1.cds1;Name=Rr015584.t1;Parent=Rr015584.t1.mrna1;Target=Rr015584.t1 933 1 .
SC0000130	rubus_genome	gene	349990	350943	.	-	.	ID=Rr015586.t1.path1;Name=Rr015586.t1
SC0000130	rubus_genome	mRNA	349990	350943	.	-	.	ID=Rr015586.t1.mrna1;Name=Rr015586.t1;Parent=Rr015586.t1.path1;coverage=100.0;identity=100.0;matches=954;mismatches=0;indels=0;unknowns=0
SC0000130	rubus_genome	exon	349990	350943	100	-	.	ID=Rr015586.t1.mrna1.exon1;Name=Rr015586.t1;Parent=Rr015586.t1.mrna1;Target=Rr015586.t1 954 1 .
SC0000130	rubus_genome	CDS	349990	350943	100	-	0	ID=Rr015586.t1.mrna1.cds1;Name=Rr015586.t1;Parent=Rr015586.t1.mrna1;Target=Rr015586.t1 954 1 .
SC0000130	rubus_genome	gene	351656	354445	.	-	.	ID=Rr015587.t1.path1;Name=Rr015587.t1
SC0000130	rubus_genome	mRNA	351656	354445	.	-	.	ID=Rr015587.t1.mrna1;Name=Rr015587.t1;Parent=Rr015587.t1.path1;coverage=100.0;identity=100.0;matches=2364;mismatches=0;indels=0;unknowns=0
SC0000130	rubus_genome	exon	352301	354445	100	-	.	ID=Rr015587.t1.mrna1.exon1;Name=Rr015587.t1;Parent=Rr015587.t1.mrna1;Target=Rr015587.t1 1 2145 +
SC0000130	rubus_genome	exon	352123	352176	100	-	.	ID=Rr015587.t1.mrna1.exon2;Name=Rr015587.t1;Parent=Rr015587.t1.mrna1;Target=Rr015587.t1 2146 2199 +
SC0000130	rubus_genome	exon	351656	351820	100	-	.	ID=Rr015587.t1.mrna1.exon3;Name=Rr015587.t1;Parent=Rr015587.t1.mrna1;Target=Rr015587.t1 2200 2364 +
SC0000130	rubus_genome	CDS	352301	354445	100	-	0	ID=Rr015587.t1.mrna1.cds1;Name=Rr015587.t1;Parent=Rr015587.t1.mrna1;Target=Rr015587.t1 1 2145 +
SC0000130	rubus_genome	CDS	352123	352176	100	-	0	ID=Rr015587.t1.mrna1.cds2;Name=Rr015587.t1;Parent=Rr015587.t1.mrna1;Target=Rr015587.t1 2146 2199 +
SC0000130	rubus_genome	CDS	351656	351820	100	-	0	ID=Rr015587.t1.mrna1.cds3;Name=Rr015587.t1;Parent=Rr015587.t1.mrna1;Target=Rr015587.t1 2200 2364 +
SC0000130	rubus_genome	gene	354946	357778	.	+	.	ID=Rr015588.t1.path1;Name=Rr015588.t1
SC0000130	rubus_genome	mRNA	354946	357778	.	+	.	ID=Rr015588.t1.mrna1;Name=Rr015588.t1;Parent=Rr015588.t1.path1;coverage=100.0;identity=100.0;matches=1212;mismatches=0;indels=0;unknowns=0
SC0000130	rubus_genome	exon	354946	355105	100	+	.	ID=Rr015588.t1.mrna1.exon1;Name=Rr015588.t1;Parent=Rr015588.t1.mrna1;Target=Rr015588.t1 1 160 +
SC0000130	rubus_genome	exon	355190	355284	100	+	.	ID=Rr015588.t1.mrna1.exon2;Name=Rr015588.t1;Parent=Rr015588.t1.mrna1;Target=Rr015588.t1 161 255 +
SC0000130	rubus_genome	exon	355370	355575	100	+	.	ID=Rr015588.t1.mrna1.exon3;Name=Rr015588.t1;Parent=Rr015588.t1.mrna1;Target=Rr015588.t1 256 461 +
SC0000130	rubus_genome	exon	355821	356009	100	+	.	ID=Rr015588.t1.mrna1.exon4;Name=Rr015588.t1;Parent=Rr015588.t1.mrna1;Target=Rr015588.t1 462 650 +
SC0000130	rubus_genome	exon	356096	356296	100	+	.	ID=Rr015588.t1.mrna1.exon5;Name=Rr015588.t1;Parent=Rr015588.t1.mrna1;Target=Rr015588.t1 651 851 +
SC0000130	rubus_genome	exon	356606	356759	100	+	.	ID=Rr015588.t1.mrna1.exon6;Name=Rr015588.t1;Parent=Rr015588.t1.mrna1;Target=Rr015588.t1 852 1005 +
SC0000130	rubus_genome	exon	356895	356958	100	+	.	ID=Rr015588.t1.mrna1.exon7;Name=Rr015588.t1;Parent=Rr015588.t1.mrna1;Target=Rr015588.t1 1006 1069 +
SC0000130	rubus_genome	exon	357546	357611	100	+	.	ID=Rr015588.t1.mrna1.exon8;Name=Rr015588.t1;Parent=Rr015588.t1.mrna1;Target=Rr015588.t1 1070 1135 +
SC0000130	rubus_genome	exon	357702	357778	100	+	.	ID=Rr015588.t1.mrna1.exon9;Name=Rr015588.t1;Parent=Rr015588.t1.mrna1;Target=Rr015588.t1 1136 1212 +
SC0000130	rubus_genome	CDS	354946	355105	100	+	0	ID=Rr015588.t1.mrna1.cds1;Name=Rr015588.t1;Parent=Rr015588.t1.mrna1;Target=Rr015588.t1 1 160 +
SC0000130	rubus_genome	CDS	355190	355284	100	+	1	ID=Rr015588.t1.mrna1.cds2;Name=Rr015588.t1;Parent=Rr015588.t1.mrna1;Target=Rr015588.t1 161 255 +
SC0000130	rubus_genome	CDS	355370	355575	100	+	0	ID=Rr015588.t1.mrna1.cds3;Name=Rr015588.t1;Parent=Rr015588.t1.mrna1;Target=Rr015588.t1 256 461 +
SC0000130	rubus_genome	CDS	355821	356009	100	+	2	ID=Rr015588.t1.mrna1.cds4;Name=Rr015588.t1;Parent=Rr015588.t1.mrna1;Target=Rr015588.t1 462 650 +
SC0000130	rubus_genome	CDS	356096	356296	100	+	2	ID=Rr015588.t1.mrna1.cds5;Name=Rr015588.t1;Parent=Rr015588.t1.mrna1;Target=Rr015588.t1 651 851 +
SC0000130	rubus_genome	CDS	356606	356759	100	+	2	ID=Rr015588.t1.mrna1.cds6;Name=Rr015588.t1;Parent=Rr015588.t1.mrna1;Target=Rr015588.t1 852 1005 +
SC0000130	rubus_genome	CDS	356895	356958	100	+	0	ID=Rr015588.t1.mrna1.cds7;Name=Rr015588.t1;Parent=Rr015588.t1.mrna1;Target=Rr015588.t1 1006 1069 +
SC0000130	rubus_genome	CDS	357546	357611	100	+	1	ID=Rr015588.t1.mrna1.cds8;Name=Rr015588.t1;Parent=Rr015588.t1.mrna1;Target=Rr015588.t1 1070 1135 +
SC0000130	rubus_genome	CDS	357702	357778	100	+	1	ID=Rr015588.t1.mrna1.cds9;Name=Rr015588.t1;Parent=Rr015588.t1.mrna1;Target=Rr015588.t1 1136 1212 +
SC0000130	rubus_genome	gene	358420	360773	.	-	.	ID=Rr015589.t1.path1;Name=Rr015589.t1
SC0000130	rubus_genome	mRNA	358420	360773	.	-	.	ID=Rr015589.t1.mrna1;Name=Rr015589.t1;Parent=Rr015589.t1.path1;coverage=100.0;identity=100.0;matches=975;mismatches=0;indels=0;unknowns=0
SC0000130	rubus_genome	exon	360544	360773	100	-	.	ID=Rr015589.t1.mrna1.exon1;Name=Rr015589.t1;Parent=Rr015589.t1.mrna1;Target=Rr015589.t1 1 230 +
SC0000130	rubus_genome	exon	360350	360464	100	-	.	ID=Rr015589.t1.mrna1.exon2;Name=Rr015589.t1;Parent=Rr015589.t1.mrna1;Target=Rr015589.t1 231 345 +
SC0000130	rubus_genome	exon	359917	360032	100	-	.	ID=Rr015589.t1.mrna1.exon3;Name=Rr015589.t1;Parent=Rr015589.t1.mrna1;Target=Rr015589.t1 346 461 +
SC0000130	rubus_genome	exon	359367	359555	100	-	.	ID=Rr015589.t1.mrna1.exon4;Name=Rr015589.t1;Parent=Rr015589.t1.mrna1;Target=Rr015589.t1 462 650 +
SC0000130	rubus_genome	exon	358755	358897	100	-	.	ID=Rr015589.t1.mrna1.exon5;Name=Rr015589.t1;Parent=Rr015589.t1.mrna1;Target=Rr015589.t1 651 793 +
SC0000130	rubus_genome	exon	358420	358601	100	-	.	ID=Rr015589.t1.mrna1.exon6;Name=Rr015589.t1;Parent=Rr015589.t1.mrna1;Target=Rr015589.t1 794 975 +
SC0000130	rubus_genome	CDS	360544	360773	100	-	0	ID=Rr015589.t1.mrna1.cds1;Name=Rr015589.t1;Parent=Rr015589.t1.mrna1;Target=Rr015589.t1 1 230 +
SC0000130	rubus_genome	CDS	360350	360464	100	-	2	ID=Rr015589.t1.mrna1.cds2;Name=Rr015589.t1;Parent=Rr015589.t1.mrna1;Target=Rr015589.t1 231 345 +
SC0000130	rubus_genome	CDS	359917	360032	100	-	0	ID=Rr015589.t1.mrna1.cds3;Name=Rr015589.t1;Parent=Rr015589.t1.mrna1;Target=Rr015589.t1 346 461 +
SC0000130	rubus_genome	CDS	359367	359555	100	-	2	ID=Rr015589.t1.mrna1.cds4;Name=Rr015589.t1;Parent=Rr015589.t1.mrna1;Target=Rr015589.t1 462 650 +
SC0000130	rubus_genome	CDS	358755	358897	100	-	2	ID=Rr015589.t1.mrna1.cds5;Name=Rr015589.t1;Parent=Rr015589.t1.mrna1;Target=Rr015589.t1 651 793 +
SC0000130	rubus_genome	CDS	358420	358601	100	-	1	ID=Rr015589.t1.mrna1.cds6;Name=Rr015589.t1;Parent=Rr015589.t1.mrna1;Target=Rr015589.t1 794 975 +
SC0000130	rubus_genome	gene	362494	365566	.	-	.	ID=Rr015590.t1.path1;Name=Rr015590.t1
SC0000130	rubus_genome	mRNA	362494	365566	.	-	.	ID=Rr015590.t1.mrna1;Name=Rr015590.t1;Parent=Rr015590.t1.path1;coverage=100.0;identity=100.0;matches=2583;mismatches=0;indels=0;unknowns=0
SC0000130	rubus_genome	exon	365550	365566	100	-	.	ID=Rr015590.t1.mrna1.exon1;Name=Rr015590.t1;Parent=Rr015590.t1.mrna1;Target=Rr015590.t1 1 17 +
SC0000130	rubus_genome	exon	364904	365162	100	-	.	ID=Rr015590.t1.mrna1.exon2;Name=Rr015590.t1;Parent=Rr015590.t1.mrna1;Target=Rr015590.t1 18 276 +
SC0000130	rubus_genome	exon	362494	364800	100	-	.	ID=Rr015590.t1.mrna1.exon3;Name=Rr015590.t1;Parent=Rr015590.t1.mrna1;Target=Rr015590.t1 277 2583 +
SC0000130	rubus_genome	CDS	365550	365566	100	-	0	ID=Rr015590.t1.mrna1.cds1;Name=Rr015590.t1;Parent=Rr015590.t1.mrna1;Target=Rr015590.t1 1 17 +
SC0000130	rubus_genome	CDS	364904	365162	100	-	2	ID=Rr015590.t1.mrna1.cds2;Name=Rr015590.t1;Parent=Rr015590.t1.mrna1;Target=Rr015590.t1 18 276 +
SC0000130	rubus_genome	CDS	362494	364800	100	-	0	ID=Rr015590.t1.mrna1.cds3;Name=Rr015590.t1;Parent=Rr015590.t1.mrna1;Target=Rr015590.t1 277 2583 +
SC0000130	rubus_genome	gene	370373	374054	.	-	.	ID=Rr015591.t1.path1;Name=Rr015591.t1
SC0000130	rubus_genome	mRNA	370373	374054	.	-	.	ID=Rr015591.t1.mrna1;Name=Rr015591.t1;Parent=Rr015591.t1.path1;coverage=100.0;identity=100.0;matches=1356;mismatches=0;indels=0;unknowns=0
SC0000130	rubus_genome	exon	374025	374054	100	-	.	ID=Rr015591.t1.mrna1.exon1;Name=Rr015591.t1;Parent=Rr015591.t1.mrna1;Target=Rr015591.t1 1 30 +
SC0000130	rubus_genome	exon	373778	373903	100	-	.	ID=Rr015591.t1.mrna1.exon2;Name=Rr015591.t1;Parent=Rr015591.t1.mrna1;Target=Rr015591.t1 31 156 +
SC0000130	rubus_genome	exon	373513	373615	100	-	.	ID=Rr015591.t1.mrna1.exon3;Name=Rr015591.t1;Parent=Rr015591.t1.mrna1;Target=Rr015591.t1 157 259 +
SC0000130	rubus_genome	exon	373355	373427	100	-	.	ID=Rr015591.t1.mrna1.exon4;Name=Rr015591.t1;Parent=Rr015591.t1.mrna1;Target=Rr015591.t1 260 332 +
SC0000130	rubus_genome	exon	373211	373276	100	-	.	ID=Rr015591.t1.mrna1.exon5;Name=Rr015591.t1;Parent=Rr015591.t1.mrna1;Target=Rr015591.t1 333 398 +
SC0000130	rubus_genome	exon	372998	373112	100	-	.	ID=Rr015591.t1.mrna1.exon6;Name=Rr015591.t1;Parent=Rr015591.t1.mrna1;Target=Rr015591.t1 399 513 +
SC0000130	rubus_genome	exon	372187	372348	100	-	.	ID=Rr015591.t1.mrna1.exon7;Name=Rr015591.t1;Parent=Rr015591.t1.mrna1;Target=Rr015591.t1 514 675 +
SC0000130	rubus_genome	exon	371845	371970	100	-	.	ID=Rr015591.t1.mrna1.exon8;Name=Rr015591.t1;Parent=Rr015591.t1.mrna1;Target=Rr015591.t1 676 801 +
SC0000130	rubus_genome	exon	371464	371589	100	-	.	ID=Rr015591.t1.mrna1.exon9;Name=Rr015591.t1;Parent=Rr015591.t1.mrna1;Target=Rr015591.t1 802 927 +
SC0000130	rubus_genome	exon	370892	371071	100	-	.	ID=Rr015591.t1.mrna1.exon10;Name=Rr015591.t1;Parent=Rr015591.t1.mrna1;Target=Rr015591.t1 928 1107 +
SC0000130	rubus_genome	exon	370373	370621	100	-	.	ID=Rr015591.t1.mrna1.exon11;Name=Rr015591.t1;Parent=Rr015591.t1.mrna1;Target=Rr015591.t1 1108 1356 +
SC0000130	rubus_genome	CDS	374025	374054	100	-	0	ID=Rr015591.t1.mrna1.cds1;Name=Rr015591.t1;Parent=Rr015591.t1.mrna1;Target=Rr015591.t1 1 30 +
SC0000130	rubus_genome	CDS	373778	373903	100	-	0	ID=Rr015591.t1.mrna1.cds2;Name=Rr015591.t1;Parent=Rr015591.t1.mrna1;Target=Rr015591.t1 31 156 +
SC0000130	rubus_genome	CDS	373513	373615	100	-	0	ID=Rr015591.t1.mrna1.cds3;Name=Rr015591.t1;Parent=Rr015591.t1.mrna1;Target=Rr015591.t1 157 259 +
SC0000130	rubus_genome	CDS	373355	373427	100	-	1	ID=Rr015591.t1.mrna1.cds4;Name=Rr015591.t1;Parent=Rr015591.t1.mrna1;Target=Rr015591.t1 260 332 +
SC0000130	rubus_genome	CDS	373211	373276	100	-	2	ID=Rr015591.t1.mrna1.cds5;Name=Rr015591.t1;Parent=Rr015591.t1.mrna1;Target=Rr015591.t1 333 398 +
SC0000130	rubus_genome	CDS	372998	373112	100	-	2	ID=Rr015591.t1.mrna1.cds6;Name=Rr015591.t1;Parent=Rr015591.t1.mrna1;Target=Rr015591.t1 399 513 +
SC0000130	rubus_genome	CDS	372187	372348	100	-	0	ID=Rr015591.t1.mrna1.cds7;Name=Rr015591.t1;Parent=Rr015591.t1.mrna1;Target=Rr015591.t1 514 675 +
SC0000130	rubus_genome	CDS	371845	371970	100	-	0	ID=Rr015591.t1.mrna1.cds8;Name=Rr015591.t1;Parent=Rr015591.t1.mrna1;Target=Rr015591.t1 676 801 +
SC0000130	rubus_genome	CDS	371464	371589	100	-	0	ID=Rr015591.t1.mrna1.cds9;Name=Rr015591.t1;Parent=Rr015591.t1.mrna1;Target=Rr015591.t1 802 927 +
SC0000130	rubus_genome	CDS	370892	371071	100	-	0	ID=Rr015591.t1.mrna1.cds10;Name=Rr015591.t1;Parent=Rr015591.t1.mrna1;Target=Rr015591.t1 928 1107 +
SC0000130	rubus_genome	CDS	370373	370621	100	-	0	ID=Rr015591.t1.mrna1.cds11;Name=Rr015591.t1;Parent=Rr015591.t1.mrna1;Target=Rr015591.t1 1108 1356 +
SC0000130	rubus_genome	gene	374582	377963	.	+	.	ID=Rr015592.t1.path1;Name=Rr015592.t1
SC0000130	rubus_genome	mRNA	374582	377963	.	+	.	ID=Rr015592.t1.mrna1;Name=Rr015592.t1;Parent=Rr015592.t1.path1;coverage=100.0;identity=100.0;matches=1665;mismatches=0;indels=0;unknowns=0
SC0000130	rubus_genome	exon	374582	374920	100	+	.	ID=Rr015592.t1.mrna1.exon1;Name=Rr015592.t1;Parent=Rr015592.t1.mrna1;Target=Rr015592.t1 1 339 +
SC0000130	rubus_genome	exon	375425	375687	100	+	.	ID=Rr015592.t1.mrna1.exon2;Name=Rr015592.t1;Parent=Rr015592.t1.mrna1;Target=Rr015592.t1 340 602 +
SC0000130	rubus_genome	exon	375948	376065	100	+	.	ID=Rr015592.t1.mrna1.exon3;Name=Rr015592.t1;Parent=Rr015592.t1.mrna1;Target=Rr015592.t1 603 720 +
SC0000130	rubus_genome	exon	376199	376407	100	+	.	ID=Rr015592.t1.mrna1.exon4;Name=Rr015592.t1;Parent=Rr015592.t1.mrna1;Target=Rr015592.t1 721 929 +
SC0000130	rubus_genome	exon	376625	377041	100	+	.	ID=Rr015592.t1.mrna1.exon5;Name=Rr015592.t1;Parent=Rr015592.t1.mrna1;Target=Rr015592.t1 930 1346 +
SC0000130	rubus_genome	exon	377645	377963	100	+	.	ID=Rr015592.t1.mrna1.exon6;Name=Rr015592.t1;Parent=Rr015592.t1.mrna1;Target=Rr015592.t1 1347 1665 +
SC0000130	rubus_genome	CDS	374582	374920	100	+	0	ID=Rr015592.t1.mrna1.cds1;Name=Rr015592.t1;Parent=Rr015592.t1.mrna1;Target=Rr015592.t1 1 339 +
SC0000130	rubus_genome	CDS	375425	375687	100	+	0	ID=Rr015592.t1.mrna1.cds2;Name=Rr015592.t1;Parent=Rr015592.t1.mrna1;Target=Rr015592.t1 340 602 +
SC0000130	rubus_genome	CDS	375948	376065	100	+	2	ID=Rr015592.t1.mrna1.cds3;Name=Rr015592.t1;Parent=Rr015592.t1.mrna1;Target=Rr015592.t1 603 720 +
SC0000130	rubus_genome	CDS	376199	376407	100	+	0	ID=Rr015592.t1.mrna1.cds4;Name=Rr015592.t1;Parent=Rr015592.t1.mrna1;Target=Rr015592.t1 721 929 +
SC0000130	rubus_genome	CDS	376625	377041	100	+	2	ID=Rr015592.t1.mrna1.cds5;Name=Rr015592.t1;Parent=Rr015592.t1.mrna1;Target=Rr015592.t1 930 1346 +
SC0000130	rubus_genome	CDS	377645	377963	100	+	2	ID=Rr015592.t1.mrna1.cds6;Name=Rr015592.t1;Parent=Rr015592.t1.mrna1;Target=Rr015592.t1 1347 1665 +
SC0000130	rubus_genome	gene	378269	380144	.	-	.	ID=Rr015593.t1.path1;Name=Rr015593.t1
SC0000130	rubus_genome	mRNA	378269	380144	.	-	.	ID=Rr015593.t1.mrna1;Name=Rr015593.t1;Parent=Rr015593.t1.path1;coverage=100.0;identity=100.0;matches=387;mismatches=0;indels=0;unknowns=0
SC0000130	rubus_genome	exon	380100	380144	100	-	.	ID=Rr015593.t1.mrna1.exon1;Name=Rr015593.t1;Parent=Rr015593.t1.mrna1;Target=Rr015593.t1 1 45 +
SC0000130	rubus_genome	exon	379363	379440	100	-	.	ID=Rr015593.t1.mrna1.exon2;Name=Rr015593.t1;Parent=Rr015593.t1.mrna1;Target=Rr015593.t1 46 123 +
SC0000130	rubus_genome	exon	379166	379241	100	-	.	ID=Rr015593.t1.mrna1.exon3;Name=Rr015593.t1;Parent=Rr015593.t1.mrna1;Target=Rr015593.t1 124 199 +
SC0000130	rubus_genome	exon	378593	378666	100	-	.	ID=Rr015593.t1.mrna1.exon4;Name=Rr015593.t1;Parent=Rr015593.t1.mrna1;Target=Rr015593.t1 200 273 +
SC0000130	rubus_genome	exon	378420	378490	100	-	.	ID=Rr015593.t1.mrna1.exon5;Name=Rr015593.t1;Parent=Rr015593.t1.mrna1;Target=Rr015593.t1 274 344 +
SC0000130	rubus_genome	exon	378269	378311	100	-	.	ID=Rr015593.t1.mrna1.exon6;Name=Rr015593.t1;Parent=Rr015593.t1.mrna1;Target=Rr015593.t1 345 387 +
SC0000130	rubus_genome	CDS	380100	380144	100	-	0	ID=Rr015593.t1.mrna1.cds1;Name=Rr015593.t1;Parent=Rr015593.t1.mrna1;Target=Rr015593.t1 1 45 +
SC0000130	rubus_genome	CDS	379363	379440	100	-	0	ID=Rr015593.t1.mrna1.cds2;Name=Rr015593.t1;Parent=Rr015593.t1.mrna1;Target=Rr015593.t1 46 123 +
SC0000130	rubus_genome	CDS	379166	379241	100	-	0	ID=Rr015593.t1.mrna1.cds3;Name=Rr015593.t1;Parent=Rr015593.t1.mrna1;Target=Rr015593.t1 124 199 +
SC0000130	rubus_genome	CDS	378593	378666	100	-	1	ID=Rr015593.t1.mrna1.cds4;Name=Rr015593.t1;Parent=Rr015593.t1.mrna1;Target=Rr015593.t1 200 273 +
SC0000130	rubus_genome	CDS	378420	378490	100	-	0	ID=Rr015593.t1.mrna1.cds5;Name=Rr015593.t1;Parent=Rr015593.t1.mrna1;Target=Rr015593.t1 274 344 +
SC0000130	rubus_genome	CDS	378269	378311	100	-	2	ID=Rr015593.t1.mrna1.cds6;Name=Rr015593.t1;Parent=Rr015593.t1.mrna1;Target=Rr015593.t1 345 387 +
SC0000130	rubus_genome	gene	382025	384248	.	+	.	ID=Rr015594.t1.path1;Name=Rr015594.t1
SC0000130	rubus_genome	mRNA	382025	384248	.	+	.	ID=Rr015594.t1.mrna1;Name=Rr015594.t1;Parent=Rr015594.t1.path1;coverage=100.0;identity=100.0;matches=1173;mismatches=0;indels=0;unknowns=0
SC0000130	rubus_genome	exon	382025	382070	100	+	.	ID=Rr015594.t1.mrna1.exon1;Name=Rr015594.t1;Parent=Rr015594.t1.mrna1;Target=Rr015594.t1 1 46 +
SC0000130	rubus_genome	exon	382166	382308	100	+	.	ID=Rr015594.t1.mrna1.exon2;Name=Rr015594.t1;Parent=Rr015594.t1.mrna1;Target=Rr015594.t1 47 189 +
SC0000130	rubus_genome	exon	382446	382483	100	+	.	ID=Rr015594.t1.mrna1.exon3;Name=Rr015594.t1;Parent=Rr015594.t1.mrna1;Target=Rr015594.t1 190 227 +
SC0000130	rubus_genome	exon	382611	383040	100	+	.	ID=Rr015594.t1.mrna1.exon4;Name=Rr015594.t1;Parent=Rr015594.t1.mrna1;Target=Rr015594.t1 228 657 +
SC0000130	rubus_genome	exon	383153	383398	100	+	.	ID=Rr015594.t1.mrna1.exon5;Name=Rr015594.t1;Parent=Rr015594.t1.mrna1;Target=Rr015594.t1 658 903 +
SC0000130	rubus_genome	exon	383538	383696	100	+	.	ID=Rr015594.t1.mrna1.exon6;Name=Rr015594.t1;Parent=Rr015594.t1.mrna1;Target=Rr015594.t1 904 1062 +
SC0000130	rubus_genome	exon	384138	384248	100	+	.	ID=Rr015594.t1.mrna1.exon7;Name=Rr015594.t1;Parent=Rr015594.t1.mrna1;Target=Rr015594.t1 1063 1173 +
SC0000130	rubus_genome	CDS	382025	382070	100	+	0	ID=Rr015594.t1.mrna1.cds1;Name=Rr015594.t1;Parent=Rr015594.t1.mrna1;Target=Rr015594.t1 1 46 +
SC0000130	rubus_genome	CDS	382166	382308	100	+	1	ID=Rr015594.t1.mrna1.cds2;Name=Rr015594.t1;Parent=Rr015594.t1.mrna1;Target=Rr015594.t1 47 189 +
SC0000130	rubus_genome	CDS	382446	382483	100	+	0	ID=Rr015594.t1.mrna1.cds3;Name=Rr015594.t1;Parent=Rr015594.t1.mrna1;Target=Rr015594.t1 190 227 +
SC0000130	rubus_genome	CDS	382611	383040	100	+	2	ID=Rr015594.t1.mrna1.cds4;Name=Rr015594.t1;Parent=Rr015594.t1.mrna1;Target=Rr015594.t1 228 657 +
SC0000130	rubus_genome	CDS	383153	383398	100	+	0	ID=Rr015594.t1.mrna1.cds5;Name=Rr015594.t1;Parent=Rr015594.t1.mrna1;Target=Rr015594.t1 658 903 +
SC0000130	rubus_genome	CDS	383538	383696	100	+	0	ID=Rr015594.t1.mrna1.cds6;Name=Rr015594.t1;Parent=Rr015594.t1.mrna1;Target=Rr015594.t1 904 1062 +
SC0000130	rubus_genome	CDS	384138	384248	100	+	0	ID=Rr015594.t1.mrna1.cds7;Name=Rr015594.t1;Parent=Rr015594.t1.mrna1;Target=Rr015594.t1 1063 1173 +
SC0000130	rubus_genome	gene	388273	394497	.	-	.	ID=Rr015595.t2.path1;Name=Rr015595.t2
SC0000130	rubus_genome	mRNA	388273	394497	.	-	.	ID=Rr015595.t2.mrna1;Name=Rr015595.t2;Parent=Rr015595.t2.path1;coverage=100.0;identity=100.0;matches=4185;mismatches=0;indels=0;unknowns=0
SC0000130	rubus_genome	exon	394000	394497	100	-	.	ID=Rr015595.t2.mrna1.exon1;Name=Rr015595.t2;Parent=Rr015595.t2.mrna1;Target=Rr015595.t2 1 498 +
SC0000130	rubus_genome	exon	393623	393910	100	-	.	ID=Rr015595.t2.mrna1.exon2;Name=Rr015595.t2;Parent=Rr015595.t2.mrna1;Target=Rr015595.t2 499 786 +
SC0000130	rubus_genome	exon	392958	393043	100	-	.	ID=Rr015595.t2.mrna1.exon3;Name=Rr015595.t2;Parent=Rr015595.t2.mrna1;Target=Rr015595.t2 787 872 +
SC0000130	rubus_genome	exon	392755	392849	100	-	.	ID=Rr015595.t2.mrna1.exon4;Name=Rr015595.t2;Parent=Rr015595.t2.mrna1;Target=Rr015595.t2 873 967 +
SC0000130	rubus_genome	exon	392363	392662	100	-	.	ID=Rr015595.t2.mrna1.exon5;Name=Rr015595.t2;Parent=Rr015595.t2.mrna1;Target=Rr015595.t2 968 1267 +
SC0000130	rubus_genome	exon	391684	392196	100	-	.	ID=Rr015595.t2.mrna1.exon6;Name=Rr015595.t2;Parent=Rr015595.t2.mrna1;Target=Rr015595.t2 1268 1780 +
SC0000130	rubus_genome	exon	390755	391541	100	-	.	ID=Rr015595.t2.mrna1.exon7;Name=Rr015595.t2;Parent=Rr015595.t2.mrna1;Target=Rr015595.t2 1781 2567 +
SC0000130	rubus_genome	exon	390371	390601	100	-	.	ID=Rr015595.t2.mrna1.exon8;Name=Rr015595.t2;Parent=Rr015595.t2.mrna1;Target=Rr015595.t2 2568 2798 +
SC0000130	rubus_genome	exon	390143	390267	100	-	.	ID=Rr015595.t2.mrna1.exon9;Name=Rr015595.t2;Parent=Rr015595.t2.mrna1;Target=Rr015595.t2 2799 2923 +
SC0000130	rubus_genome	exon	389372	389769	100	-	.	ID=Rr015595.t2.mrna1.exon10;Name=Rr015595.t2;Parent=Rr015595.t2.mrna1;Target=Rr015595.t2 2924 3321 +
SC0000130	rubus_genome	exon	388273	389136	100	-	.	ID=Rr015595.t2.mrna1.exon11;Name=Rr015595.t2;Parent=Rr015595.t2.mrna1;Target=Rr015595.t2 3322 4185 +
SC0000130	rubus_genome	CDS	394000	394497	100	-	0	ID=Rr015595.t2.mrna1.cds1;Name=Rr015595.t2;Parent=Rr015595.t2.mrna1;Target=Rr015595.t2 1 498 +
SC0000130	rubus_genome	CDS	393623	393910	100	-	0	ID=Rr015595.t2.mrna1.cds2;Name=Rr015595.t2;Parent=Rr015595.t2.mrna1;Target=Rr015595.t2 499 786 +
SC0000130	rubus_genome	CDS	392958	393043	100	-	0	ID=Rr015595.t2.mrna1.cds3;Name=Rr015595.t2;Parent=Rr015595.t2.mrna1;Target=Rr015595.t2 787 872 +
SC0000130	rubus_genome	CDS	392755	392849	100	-	2	ID=Rr015595.t2.mrna1.cds4;Name=Rr015595.t2;Parent=Rr015595.t2.mrna1;Target=Rr015595.t2 873 967 +
SC0000130	rubus_genome	CDS	392363	392662	100	-	1	ID=Rr015595.t2.mrna1.cds5;Name=Rr015595.t2;Parent=Rr015595.t2.mrna1;Target=Rr015595.t2 968 1267 +
SC0000130	rubus_genome	CDS	391684	392196	100	-	1	ID=Rr015595.t2.mrna1.cds6;Name=Rr015595.t2;Parent=Rr015595.t2.mrna1;Target=Rr015595.t2 1268 1780 +
SC0000130	rubus_genome	CDS	390755	391541	100	-	1	ID=Rr015595.t2.mrna1.cds7;Name=Rr015595.t2;Parent=Rr015595.t2.mrna1;Target=Rr015595.t2 1781 2567 +
SC0000130	rubus_genome	CDS	390371	390601	100	-	2	ID=Rr015595.t2.mrna1.cds8;Name=Rr015595.t2;Parent=Rr015595.t2.mrna1;Target=Rr015595.t2 2568 2798 +
SC0000130	rubus_genome	CDS	390143	390267	100	-	2	ID=Rr015595.t2.mrna1.cds9;Name=Rr015595.t2;Parent=Rr015595.t2.mrna1;Target=Rr015595.t2 2799 2923 +
SC0000130	rubus_genome	CDS	389372	389769	100	-	1	ID=Rr015595.t2.mrna1.cds10;Name=Rr015595.t2;Parent=Rr015595.t2.mrna1;Target=Rr015595.t2 2924 3321 +
SC0000130	rubus_genome	CDS	388273	389136	100	-	0	ID=Rr015595.t2.mrna1.cds11;Name=Rr015595.t2;Parent=Rr015595.t2.mrna1;Target=Rr015595.t2 3322 4185 +
SC0000130	rubus_genome	gene	402960	409926	.	-	.	ID=Rr015596.t1.path1;Name=Rr015596.t1
SC0000130	rubus_genome	mRNA	402960	409926	.	-	.	ID=Rr015596.t1.mrna1;Name=Rr015596.t1;Parent=Rr015596.t1.path1;coverage=100.0;identity=100.0;matches=1407;mismatches=0;indels=0;unknowns=0
SC0000130	rubus_genome	exon	409712	409926	100	-	.	ID=Rr015596.t1.mrna1.exon1;Name=Rr015596.t1;Parent=Rr015596.t1.mrna1;Target=Rr015596.t1 1 215 +
SC0000130	rubus_genome	exon	409516	409616	100	-	.	ID=Rr015596.t1.mrna1.exon2;Name=Rr015596.t1;Parent=Rr015596.t1.mrna1;Target=Rr015596.t1 216 316 +
SC0000130	rubus_genome	exon	409067	409425	100	-	.	ID=Rr015596.t1.mrna1.exon3;Name=Rr015596.t1;Parent=Rr015596.t1.mrna1;Target=Rr015596.t1 317 675 +
SC0000130	rubus_genome	exon	408680	408758	100	-	.	ID=Rr015596.t1.mrna1.exon4;Name=Rr015596.t1;Parent=Rr015596.t1.mrna1;Target=Rr015596.t1 676 754 +
SC0000130	rubus_genome	exon	408353	408441	100	-	.	ID=Rr015596.t1.mrna1.exon5;Name=Rr015596.t1;Parent=Rr015596.t1.mrna1;Target=Rr015596.t1 755 843 +
SC0000130	rubus_genome	exon	406981	407073	100	-	.	ID=Rr015596.t1.mrna1.exon6;Name=Rr015596.t1;Parent=Rr015596.t1.mrna1;Target=Rr015596.t1 844 936 +
SC0000130	rubus_genome	exon	405602	405628	100	-	.	ID=Rr015596.t1.mrna1.exon7;Name=Rr015596.t1;Parent=Rr015596.t1.mrna1;Target=Rr015596.t1 937 963 +
SC0000130	rubus_genome	exon	405400	405486	100	-	.	ID=Rr015596.t1.mrna1.exon8;Name=Rr015596.t1;Parent=Rr015596.t1.mrna1;Target=Rr015596.t1 964 1050 +
SC0000130	rubus_genome	exon	404863	404934	100	-	.	ID=Rr015596.t1.mrna1.exon9;Name=Rr015596.t1;Parent=Rr015596.t1.mrna1;Target=Rr015596.t1 1051 1122 +
SC0000130	rubus_genome	exon	404069	404199	100	-	.	ID=Rr015596.t1.mrna1.exon10;Name=Rr015596.t1;Parent=Rr015596.t1.mrna1;Target=Rr015596.t1 1123 1253 +
SC0000130	rubus_genome	exon	402960	403113	100	-	.	ID=Rr015596.t1.mrna1.exon11;Name=Rr015596.t1;Parent=Rr015596.t1.mrna1;Target=Rr015596.t1 1254 1407 +
SC0000130	rubus_genome	CDS	409712	409926	100	-	0	ID=Rr015596.t1.mrna1.cds1;Name=Rr015596.t1;Parent=Rr015596.t1.mrna1;Target=Rr015596.t1 1 215 +
SC0000130	rubus_genome	CDS	409516	409616	100	-	2	ID=Rr015596.t1.mrna1.cds2;Name=Rr015596.t1;Parent=Rr015596.t1.mrna1;Target=Rr015596.t1 216 316 +
SC0000130	rubus_genome	CDS	409067	409425	100	-	1	ID=Rr015596.t1.mrna1.cds3;Name=Rr015596.t1;Parent=Rr015596.t1.mrna1;Target=Rr015596.t1 317 675 +
SC0000130	rubus_genome	CDS	408680	408758	100	-	0	ID=Rr015596.t1.mrna1.cds4;Name=Rr015596.t1;Parent=Rr015596.t1.mrna1;Target=Rr015596.t1 676 754 +
SC0000130	rubus_genome	CDS	408353	408441	100	-	1	ID=Rr015596.t1.mrna1.cds5;Name=Rr015596.t1;Parent=Rr015596.t1.mrna1;Target=Rr015596.t1 755 843 +
SC0000130	rubus_genome	CDS	406981	407073	100	-	0	ID=Rr015596.t1.mrna1.cds6;Name=Rr015596.t1;Parent=Rr015596.t1.mrna1;Target=Rr015596.t1 844 936 +
SC0000130	rubus_genome	CDS	405602	405628	100	-	0	ID=Rr015596.t1.mrna1.cds7;Name=Rr015596.t1;Parent=Rr015596.t1.mrna1;Target=Rr015596.t1 937 963 +
SC0000130	rubus_genome	CDS	405400	405486	100	-	0	ID=Rr015596.t1.mrna1.cds8;Name=Rr015596.t1;Parent=Rr015596.t1.mrna1;Target=Rr015596.t1 964 1050 +
SC0000130	rubus_genome	CDS	404863	404934	100	-	0	ID=Rr015596.t1.mrna1.cds9;Name=Rr015596.t1;Parent=Rr015596.t1.mrna1;Target=Rr015596.t1 1051 1122 +
SC0000130	rubus_genome	CDS	404069	404199	100	-	0	ID=Rr015596.t1.mrna1.cds10;Name=Rr015596.t1;Parent=Rr015596.t1.mrna1;Target=Rr015596.t1 1123 1253 +
SC0000130	rubus_genome	CDS	402960	403113	100	-	2	ID=Rr015596.t1.mrna1.cds11;Name=Rr015596.t1;Parent=Rr015596.t1.mrna1;Target=Rr015596.t1 1254 1407 +
SC0000130	rubus_genome	gene	424553	430537	.	+	.	ID=Rr015599.t2.path1;Name=Rr015599.t2
SC0000130	rubus_genome	mRNA	424553	430537	.	+	.	ID=Rr015599.t2.mrna1;Name=Rr015599.t2;Parent=Rr015599.t2.path1;coverage=100.0;identity=100.0;matches=2145;mismatches=0;indels=0;unknowns=0
SC0000130	rubus_genome	exon	424553	424624	100	+	.	ID=Rr015599.t2.mrna1.exon1;Name=Rr015599.t2;Parent=Rr015599.t2.mrna1;Target=Rr015599.t2 1 72 +
SC0000130	rubus_genome	exon	424715	425048	100	+	.	ID=Rr015599.t2.mrna1.exon2;Name=Rr015599.t2;Parent=Rr015599.t2.mrna1;Target=Rr015599.t2 73 406 +
SC0000130	rubus_genome	exon	425129	425298	100	+	.	ID=Rr015599.t2.mrna1.exon3;Name=Rr015599.t2;Parent=Rr015599.t2.mrna1;Target=Rr015599.t2 407 576 +
SC0000130	rubus_genome	exon	425425	425555	100	+	.	ID=Rr015599.t2.mrna1.exon4;Name=Rr015599.t2;Parent=Rr015599.t2.mrna1;Target=Rr015599.t2 577 707 +
SC0000130	rubus_genome	exon	425664	425937	100	+	.	ID=Rr015599.t2.mrna1.exon5;Name=Rr015599.t2;Parent=Rr015599.t2.mrna1;Target=Rr015599.t2 708 981 +
SC0000130	rubus_genome	exon	426041	426118	100	+	.	ID=Rr015599.t2.mrna1.exon6;Name=Rr015599.t2;Parent=Rr015599.t2.mrna1;Target=Rr015599.t2 982 1059 +
SC0000130	rubus_genome	exon	426297	426352	100	+	.	ID=Rr015599.t2.mrna1.exon7;Name=Rr015599.t2;Parent=Rr015599.t2.mrna1;Target=Rr015599.t2 1060 1115 +
SC0000130	rubus_genome	exon	426461	426551	100	+	.	ID=Rr015599.t2.mrna1.exon8;Name=Rr015599.t2;Parent=Rr015599.t2.mrna1;Target=Rr015599.t2 1116 1206 +
SC0000130	rubus_genome	exon	426830	427044	100	+	.	ID=Rr015599.t2.mrna1.exon9;Name=Rr015599.t2;Parent=Rr015599.t2.mrna1;Target=Rr015599.t2 1207 1421 +
SC0000130	rubus_genome	exon	427431	427500	100	+	.	ID=Rr015599.t2.mrna1.exon10;Name=Rr015599.t2;Parent=Rr015599.t2.mrna1;Target=Rr015599.t2 1422 1491 +
SC0000130	rubus_genome	exon	428157	428239	100	+	.	ID=Rr015599.t2.mrna1.exon11;Name=Rr015599.t2;Parent=Rr015599.t2.mrna1;Target=Rr015599.t2 1492 1574 +
SC0000130	rubus_genome	exon	428411	428497	100	+	.	ID=Rr015599.t2.mrna1.exon12;Name=Rr015599.t2;Parent=Rr015599.t2.mrna1;Target=Rr015599.t2 1575 1661 +
SC0000130	rubus_genome	exon	428857	428932	100	+	.	ID=Rr015599.t2.mrna1.exon13;Name=Rr015599.t2;Parent=Rr015599.t2.mrna1;Target=Rr015599.t2 1662 1737 +
SC0000130	rubus_genome	exon	429255	429382	100	+	.	ID=Rr015599.t2.mrna1.exon14;Name=Rr015599.t2;Parent=Rr015599.t2.mrna1;Target=Rr015599.t2 1738 1865 +
SC0000130	rubus_genome	exon	429939	430112	100	+	.	ID=Rr015599.t2.mrna1.exon15;Name=Rr015599.t2;Parent=Rr015599.t2.mrna1;Target=Rr015599.t2 1866 2039 +
SC0000130	rubus_genome	exon	430432	430537	100	+	.	ID=Rr015599.t2.mrna1.exon16;Name=Rr015599.t2;Parent=Rr015599.t2.mrna1;Target=Rr015599.t2 2040 2145 +
SC0000130	rubus_genome	CDS	424553	424624	100	+	0	ID=Rr015599.t2.mrna1.cds1;Name=Rr015599.t2;Parent=Rr015599.t2.mrna1;Target=Rr015599.t2 1 72 +
SC0000130	rubus_genome	CDS	424715	425048	100	+	0	ID=Rr015599.t2.mrna1.cds2;Name=Rr015599.t2;Parent=Rr015599.t2.mrna1;Target=Rr015599.t2 73 406 +
SC0000130	rubus_genome	CDS	425129	425298	100	+	1	ID=Rr015599.t2.mrna1.cds3;Name=Rr015599.t2;Parent=Rr015599.t2.mrna1;Target=Rr015599.t2 407 576 +
SC0000130	rubus_genome	CDS	425425	425555	100	+	0	ID=Rr015599.t2.mrna1.cds4;Name=Rr015599.t2;Parent=Rr015599.t2.mrna1;Target=Rr015599.t2 577 707 +
SC0000130	rubus_genome	CDS	425664	425937	100	+	2	ID=Rr015599.t2.mrna1.cds5;Name=Rr015599.t2;Parent=Rr015599.t2.mrna1;Target=Rr015599.t2 708 981 +
SC0000130	rubus_genome	CDS	426041	426118	100	+	0	ID=Rr015599.t2.mrna1.cds6;Name=Rr015599.t2;Parent=Rr015599.t2.mrna1;Target=Rr015599.t2 982 1059 +
SC0000130	rubus_genome	CDS	426297	426352	100	+	0	ID=Rr015599.t2.mrna1.cds7;Name=Rr015599.t2;Parent=Rr015599.t2.mrna1;Target=Rr015599.t2 1060 1115 +
SC0000130	rubus_genome	CDS	426461	426551	100	+	2	ID=Rr015599.t2.mrna1.cds8;Name=Rr015599.t2;Parent=Rr015599.t2.mrna1;Target=Rr015599.t2 1116 1206 +
SC0000130	rubus_genome	CDS	426830	427044	100	+	0	ID=Rr015599.t2.mrna1.cds9;Name=Rr015599.t2;Parent=Rr015599.t2.mrna1;Target=Rr015599.t2 1207 1421 +
SC0000130	rubus_genome	CDS	427431	427500	100	+	2	ID=Rr015599.t2.mrna1.cds10;Name=Rr015599.t2;Parent=Rr015599.t2.mrna1;Target=Rr015599.t2 1422 1491 +
SC0000130	rubus_genome	CDS	428157	428239	100	+	0	ID=Rr015599.t2.mrna1.cds11;Name=Rr015599.t2;Parent=Rr015599.t2.mrna1;Target=Rr015599.t2 1492 1574 +
SC0000130	rubus_genome	CDS	428411	428497	100	+	2	ID=Rr015599.t2.mrna1.cds12;Name=Rr015599.t2;Parent=Rr015599.t2.mrna1;Target=Rr015599.t2 1575 1661 +
SC0000130	rubus_genome	CDS	428857	428932	100	+	2	ID=Rr015599.t2.mrna1.cds13;Name=Rr015599.t2;Parent=Rr015599.t2.mrna1;Target=Rr015599.t2 1662 1737 +
SC0000130	rubus_genome	CDS	429255	429382	100	+	0	ID=Rr015599.t2.mrna1.cds14;Name=Rr015599.t2;Parent=Rr015599.t2.mrna1;Target=Rr015599.t2 1738 1865 +
SC0000130	rubus_genome	CDS	429939	430112	100	+	2	ID=Rr015599.t2.mrna1.cds15;Name=Rr015599.t2;Parent=Rr015599.t2.mrna1;Target=Rr015599.t2 1866 2039 +
SC0000130	rubus_genome	CDS	430432	430537	100	+	2	ID=Rr015599.t2.mrna1.cds16;Name=Rr015599.t2;Parent=Rr015599.t2.mrna1;Target=Rr015599.t2 2040 2145 +
SC0000130	rubus_genome	gene	433135	442796	.	+	.	ID=Rr015600.t1.path1;Name=Rr015600.t1
SC0000130	rubus_genome	mRNA	433135	442796	.	+	.	ID=Rr015600.t1.mrna1;Name=Rr015600.t1;Parent=Rr015600.t1.path1;coverage=100.0;identity=100.0;matches=2835;mismatches=0;indels=0;unknowns=0
SC0000130	rubus_genome	exon	433135	433275	100	+	.	ID=Rr015600.t1.mrna1.exon1;Name=Rr015600.t1;Parent=Rr015600.t1.mrna1;Target=Rr015600.t1 1 141 +
SC0000130	rubus_genome	exon	434559	434758	100	+	.	ID=Rr015600.t1.mrna1.exon2;Name=Rr015600.t1;Parent=Rr015600.t1.mrna1;Target=Rr015600.t1 142 341 +
SC0000130	rubus_genome	exon	435744	435897	100	+	.	ID=Rr015600.t1.mrna1.exon3;Name=Rr015600.t1;Parent=Rr015600.t1.mrna1;Target=Rr015600.t1 342 495 +
SC0000130	rubus_genome	exon	435978	436087	100	+	.	ID=Rr015600.t1.mrna1.exon4;Name=Rr015600.t1;Parent=Rr015600.t1.mrna1;Target=Rr015600.t1 496 605 +
SC0000130	rubus_genome	exon	436217	436286	100	+	.	ID=Rr015600.t1.mrna1.exon5;Name=Rr015600.t1;Parent=Rr015600.t1.mrna1;Target=Rr015600.t1 606 675 +
SC0000130	rubus_genome	exon	436392	436474	100	+	.	ID=Rr015600.t1.mrna1.exon6;Name=Rr015600.t1;Parent=Rr015600.t1.mrna1;Target=Rr015600.t1 676 758 +
SC0000130	rubus_genome	exon	436558	436636	100	+	.	ID=Rr015600.t1.mrna1.exon7;Name=Rr015600.t1;Parent=Rr015600.t1.mrna1;Target=Rr015600.t1 759 837 +
SC0000130	rubus_genome	exon	436732	436772	100	+	.	ID=Rr015600.t1.mrna1.exon8;Name=Rr015600.t1;Parent=Rr015600.t1.mrna1;Target=Rr015600.t1 838 878 +
SC0000130	rubus_genome	exon	437003	437125	100	+	.	ID=Rr015600.t1.mrna1.exon9;Name=Rr015600.t1;Parent=Rr015600.t1.mrna1;Target=Rr015600.t1 879 1001 +
SC0000130	rubus_genome	exon	438709	438850	100	+	.	ID=Rr015600.t1.mrna1.exon10;Name=Rr015600.t1;Parent=Rr015600.t1.mrna1;Target=Rr015600.t1 1002 1143 +
SC0000130	rubus_genome	exon	439135	439249	100	+	.	ID=Rr015600.t1.mrna1.exon11;Name=Rr015600.t1;Parent=Rr015600.t1.mrna1;Target=Rr015600.t1 1144 1258 +
SC0000130	rubus_genome	exon	439359	439441	100	+	.	ID=Rr015600.t1.mrna1.exon12;Name=Rr015600.t1;Parent=Rr015600.t1.mrna1;Target=Rr015600.t1 1259 1341 +
SC0000130	rubus_genome	exon	439528	439602	100	+	.	ID=Rr015600.t1.mrna1.exon13;Name=Rr015600.t1;Parent=Rr015600.t1.mrna1;Target=Rr015600.t1 1342 1416 +
SC0000130	rubus_genome	exon	439973	440047	100	+	.	ID=Rr015600.t1.mrna1.exon14;Name=Rr015600.t1;Parent=Rr015600.t1.mrna1;Target=Rr015600.t1 1417 1491 +
SC0000130	rubus_genome	exon	440144	440964	100	+	.	ID=Rr015600.t1.mrna1.exon15;Name=Rr015600.t1;Parent=Rr015600.t1.mrna1;Target=Rr015600.t1 1492 2312 +
SC0000130	rubus_genome	exon	441700	441852	100	+	.	ID=Rr015600.t1.mrna1.exon16;Name=Rr015600.t1;Parent=Rr015600.t1.mrna1;Target=Rr015600.t1 2313 2465 +
SC0000130	rubus_genome	exon	442272	442564	100	+	.	ID=Rr015600.t1.mrna1.exon17;Name=Rr015600.t1;Parent=Rr015600.t1.mrna1;Target=Rr015600.t1 2466 2758 +
SC0000130	rubus_genome	exon	442720	442796	100	+	.	ID=Rr015600.t1.mrna1.exon18;Name=Rr015600.t1;Parent=Rr015600.t1.mrna1;Target=Rr015600.t1 2759 2835 +
SC0000130	rubus_genome	CDS	433135	433275	100	+	0	ID=Rr015600.t1.mrna1.cds1;Name=Rr015600.t1;Parent=Rr015600.t1.mrna1;Target=Rr015600.t1 1 141 +
SC0000130	rubus_genome	CDS	434559	434758	100	+	0	ID=Rr015600.t1.mrna1.cds2;Name=Rr015600.t1;Parent=Rr015600.t1.mrna1;Target=Rr015600.t1 142 341 +
SC0000130	rubus_genome	CDS	435744	435897	100	+	2	ID=Rr015600.t1.mrna1.cds3;Name=Rr015600.t1;Parent=Rr015600.t1.mrna1;Target=Rr015600.t1 342 495 +
SC0000130	rubus_genome	CDS	435978	436087	100	+	0	ID=Rr015600.t1.mrna1.cds4;Name=Rr015600.t1;Parent=Rr015600.t1.mrna1;Target=Rr015600.t1 496 605 +
SC0000130	rubus_genome	CDS	436217	436286	100	+	2	ID=Rr015600.t1.mrna1.cds5;Name=Rr015600.t1;Parent=Rr015600.t1.mrna1;Target=Rr015600.t1 606 675 +
SC0000130	rubus_genome	CDS	436392	436474	100	+	0	ID=Rr015600.t1.mrna1.cds6;Name=Rr015600.t1;Parent=Rr015600.t1.mrna1;Target=Rr015600.t1 676 758 +
SC0000130	rubus_genome	CDS	436558	436636	100	+	2	ID=Rr015600.t1.mrna1.cds7;Name=Rr015600.t1;Parent=Rr015600.t1.mrna1;Target=Rr015600.t1 759 837 +
SC0000130	rubus_genome	CDS	436732	436772	100	+	0	ID=Rr015600.t1.mrna1.cds8;Name=Rr015600.t1;Parent=Rr015600.t1.mrna1;Target=Rr015600.t1 838 878 +
SC0000130	rubus_genome	CDS	437003	437125	100	+	2	ID=Rr015600.t1.mrna1.cds9;Name=Rr015600.t1;Parent=Rr015600.t1.mrna1;Target=Rr015600.t1 879 1001 +
SC0000130	rubus_genome	CDS	438709	438850	100	+	2	ID=Rr015600.t1.mrna1.cds10;Name=Rr015600.t1;Parent=Rr015600.t1.mrna1;Target=Rr015600.t1 1002 1143 +
SC0000130	rubus_genome	CDS	439135	439249	100	+	0	ID=Rr015600.t1.mrna1.cds11;Name=Rr015600.t1;Parent=Rr015600.t1.mrna1;Target=Rr015600.t1 1144 1258 +
SC0000130	rubus_genome	CDS	439359	439441	100	+	1	ID=Rr015600.t1.mrna1.cds12;Name=Rr015600.t1;Parent=Rr015600.t1.mrna1;Target=Rr015600.t1 1259 1341 +
SC0000130	rubus_genome	CDS	439528	439602	100	+	0	ID=Rr015600.t1.mrna1.cds13;Name=Rr015600.t1;Parent=Rr015600.t1.mrna1;Target=Rr015600.t1 1342 1416 +
SC0000130	rubus_genome	CDS	439973	440047	100	+	0	ID=Rr015600.t1.mrna1.cds14;Name=Rr015600.t1;Parent=Rr015600.t1.mrna1;Target=Rr015600.t1 1417 1491 +
SC0000130	rubus_genome	CDS	440144	440964	100	+	0	ID=Rr015600.t1.mrna1.cds15;Name=Rr015600.t1;Parent=Rr015600.t1.mrna1;Target=Rr015600.t1 1492 2312 +
SC0000130	rubus_genome	CDS	441700	441852	100	+	2	ID=Rr015600.t1.mrna1.cds16;Name=Rr015600.t1;Parent=Rr015600.t1.mrna1;Target=Rr015600.t1 2313 2465 +
SC0000130	rubus_genome	CDS	442272	442564	100	+	2	ID=Rr015600.t1.mrna1.cds17;Name=Rr015600.t1;Parent=Rr015600.t1.mrna1;Target=Rr015600.t1 2466 2758 +
SC0000130	rubus_genome	CDS	442720	442796	100	+	1	ID=Rr015600.t1.mrna1.cds18;Name=Rr015600.t1;Parent=Rr015600.t1.mrna1;Target=Rr015600.t1 2759 2835 +
SC0000130	rubus_genome	gene	444475	448182	.	+	.	ID=Rr015603.t1.path1;Name=Rr015603.t1
SC0000130	rubus_genome	mRNA	444475	448182	.	+	.	ID=Rr015603.t1.mrna1;Name=Rr015603.t1;Parent=Rr015603.t1.path1;coverage=100.0;identity=100.0;matches=1539;mismatches=0;indels=0;unknowns=0
SC0000130	rubus_genome	exon	444475	445175	100	+	.	ID=Rr015603.t1.mrna1.exon1;Name=Rr015603.t1;Parent=Rr015603.t1.mrna1;Target=Rr015603.t1 1 701 +
SC0000130	rubus_genome	exon	445543	445741	100	+	.	ID=Rr015603.t1.mrna1.exon2;Name=Rr015603.t1;Parent=Rr015603.t1.mrna1;Target=Rr015603.t1 702 900 +
SC0000130	rubus_genome	exon	445850	445942	100	+	.	ID=Rr015603.t1.mrna1.exon3;Name=Rr015603.t1;Parent=Rr015603.t1.mrna1;Target=Rr015603.t1 901 993 +
SC0000130	rubus_genome	exon	446075	446203	100	+	.	ID=Rr015603.t1.mrna1.exon4;Name=Rr015603.t1;Parent=Rr015603.t1.mrna1;Target=Rr015603.t1 994 1122 +
SC0000130	rubus_genome	exon	446394	446447	100	+	.	ID=Rr015603.t1.mrna1.exon5;Name=Rr015603.t1;Parent=Rr015603.t1.mrna1;Target=Rr015603.t1 1123 1176 +
SC0000130	rubus_genome	exon	446531	446608	100	+	.	ID=Rr015603.t1.mrna1.exon6;Name=Rr015603.t1;Parent=Rr015603.t1.mrna1;Target=Rr015603.t1 1177 1254 +
SC0000130	rubus_genome	exon	446717	446779	100	+	.	ID=Rr015603.t1.mrna1.exon7;Name=Rr015603.t1;Parent=Rr015603.t1.mrna1;Target=Rr015603.t1 1255 1317 +
SC0000130	rubus_genome	exon	447524	447636	100	+	.	ID=Rr015603.t1.mrna1.exon8;Name=Rr015603.t1;Parent=Rr015603.t1.mrna1;Target=Rr015603.t1 1318 1430 +
SC0000130	rubus_genome	exon	448074	448182	100	+	.	ID=Rr015603.t1.mrna1.exon9;Name=Rr015603.t1;Parent=Rr015603.t1.mrna1;Target=Rr015603.t1 1431 1539 +
SC0000130	rubus_genome	CDS	444475	445175	100	+	0	ID=Rr015603.t1.mrna1.cds1;Name=Rr015603.t1;Parent=Rr015603.t1.mrna1;Target=Rr015603.t1 1 701 +
SC0000130	rubus_genome	CDS	445543	445741	100	+	2	ID=Rr015603.t1.mrna1.cds2;Name=Rr015603.t1;Parent=Rr015603.t1.mrna1;Target=Rr015603.t1 702 900 +
SC0000130	rubus_genome	CDS	445850	445942	100	+	0	ID=Rr015603.t1.mrna1.cds3;Name=Rr015603.t1;Parent=Rr015603.t1.mrna1;Target=Rr015603.t1 901 993 +
SC0000130	rubus_genome	CDS	446075	446203	100	+	0	ID=Rr015603.t1.mrna1.cds4;Name=Rr015603.t1;Parent=Rr015603.t1.mrna1;Target=Rr015603.t1 994 1122 +
SC0000130	rubus_genome	CDS	446394	446447	100	+	0	ID=Rr015603.t1.mrna1.cds5;Name=Rr015603.t1;Parent=Rr015603.t1.mrna1;Target=Rr015603.t1 1123 1176 +
SC0000130	rubus_genome	CDS	446531	446608	100	+	0	ID=Rr015603.t1.mrna1.cds6;Name=Rr015603.t1;Parent=Rr015603.t1.mrna1;Target=Rr015603.t1 1177 1254 +
SC0000130	rubus_genome	CDS	446717	446779	100	+	0	ID=Rr015603.t1.mrna1.cds7;Name=Rr015603.t1;Parent=Rr015603.t1.mrna1;Target=Rr015603.t1 1255 1317 +
SC0000130	rubus_genome	CDS	447524	447636	100	+	0	ID=Rr015603.t1.mrna1.cds8;Name=Rr015603.t1;Parent=Rr015603.t1.mrna1;Target=Rr015603.t1 1318 1430 +
SC0000130	rubus_genome	CDS	448074	448182	100	+	2	ID=Rr015603.t1.mrna1.cds9;Name=Rr015603.t1;Parent=Rr015603.t1.mrna1;Target=Rr015603.t1 1431 1539 +
SC0000130	rubus_genome	gene	453719	456868	.	+	.	ID=Rr015604.t1.path1;Name=Rr015604.t1
SC0000130	rubus_genome	mRNA	453719	456868	.	+	.	ID=Rr015604.t1.mrna1;Name=Rr015604.t1;Parent=Rr015604.t1.path1;coverage=100.0;identity=100.0;matches=1224;mismatches=0;indels=0;unknowns=0
SC0000130	rubus_genome	exon	453719	453958	100	+	.	ID=Rr015604.t1.mrna1.exon1;Name=Rr015604.t1;Parent=Rr015604.t1.mrna1;Target=Rr015604.t1 1 240 +
SC0000130	rubus_genome	exon	454218	454391	100	+	.	ID=Rr015604.t1.mrna1.exon2;Name=Rr015604.t1;Parent=Rr015604.t1.mrna1;Target=Rr015604.t1 241 414 +
SC0000130	rubus_genome	exon	454748	455038	100	+	.	ID=Rr015604.t1.mrna1.exon3;Name=Rr015604.t1;Parent=Rr015604.t1.mrna1;Target=Rr015604.t1 415 705 +
SC0000130	rubus_genome	exon	455175	455264	100	+	.	ID=Rr015604.t1.mrna1.exon4;Name=Rr015604.t1;Parent=Rr015604.t1.mrna1;Target=Rr015604.t1 706 795 +
SC0000130	rubus_genome	exon	455993	456094	100	+	.	ID=Rr015604.t1.mrna1.exon5;Name=Rr015604.t1;Parent=Rr015604.t1.mrna1;Target=Rr015604.t1 796 897 +
SC0000130	rubus_genome	exon	456162	456280	100	+	.	ID=Rr015604.t1.mrna1.exon6;Name=Rr015604.t1;Parent=Rr015604.t1.mrna1;Target=Rr015604.t1 898 1016 +
SC0000130	rubus_genome	exon	456393	456455	100	+	.	ID=Rr015604.t1.mrna1.exon7;Name=Rr015604.t1;Parent=Rr015604.t1.mrna1;Target=Rr015604.t1 1017 1079 +
SC0000130	rubus_genome	exon	456555	456616	100	+	.	ID=Rr015604.t1.mrna1.exon8;Name=Rr015604.t1;Parent=Rr015604.t1.mrna1;Target=Rr015604.t1 1080 1141 +
SC0000130	rubus_genome	exon	456786	456868	100	+	.	ID=Rr015604.t1.mrna1.exon9;Name=Rr015604.t1;Parent=Rr015604.t1.mrna1;Target=Rr015604.t1 1142 1224 +
SC0000130	rubus_genome	CDS	453719	453958	100	+	0	ID=Rr015604.t1.mrna1.cds1;Name=Rr015604.t1;Parent=Rr015604.t1.mrna1;Target=Rr015604.t1 1 240 +
SC0000130	rubus_genome	CDS	454218	454391	100	+	0	ID=Rr015604.t1.mrna1.cds2;Name=Rr015604.t1;Parent=Rr015604.t1.mrna1;Target=Rr015604.t1 241 414 +
SC0000130	rubus_genome	CDS	454748	455038	100	+	0	ID=Rr015604.t1.mrna1.cds3;Name=Rr015604.t1;Parent=Rr015604.t1.mrna1;Target=Rr015604.t1 415 705 +
SC0000130	rubus_genome	CDS	455175	455264	100	+	0	ID=Rr015604.t1.mrna1.cds4;Name=Rr015604.t1;Parent=Rr015604.t1.mrna1;Target=Rr015604.t1 706 795 +
SC0000130	rubus_genome	CDS	455993	456094	100	+	0	ID=Rr015604.t1.mrna1.cds5;Name=Rr015604.t1;Parent=Rr015604.t1.mrna1;Target=Rr015604.t1 796 897 +
SC0000130	rubus_genome	CDS	456162	456280	100	+	0	ID=Rr015604.t1.mrna1.cds6;Name=Rr015604.t1;Parent=Rr015604.t1.mrna1;Target=Rr015604.t1 898 1016 +
SC0000130	rubus_genome	CDS	456393	456455	100	+	2	ID=Rr015604.t1.mrna1.cds7;Name=Rr015604.t1;Parent=Rr015604.t1.mrna1;Target=Rr015604.t1 1017 1079 +
SC0000130	rubus_genome	CDS	456555	456616	100	+	2	ID=Rr015604.t1.mrna1.cds8;Name=Rr015604.t1;Parent=Rr015604.t1.mrna1;Target=Rr015604.t1 1080 1141 +
SC0000130	rubus_genome	CDS	456786	456868	100	+	1	ID=Rr015604.t1.mrna1.cds9;Name=Rr015604.t1;Parent=Rr015604.t1.mrna1;Target=Rr015604.t1 1142 1224 +
SC0000130	rubus_genome	gene	458883	461963	.	-	.	ID=Rr015605.t1.path1;Name=Rr015605.t1
SC0000130	rubus_genome	mRNA	458883	461963	.	-	.	ID=Rr015605.t1.mrna1;Name=Rr015605.t1;Parent=Rr015605.t1.path1;coverage=100.0;identity=100.0;matches=3081;mismatches=0;indels=0;unknowns=0
SC0000130	rubus_genome	exon	458883	461963	100	-	.	ID=Rr015605.t1.mrna1.exon1;Name=Rr015605.t1;Parent=Rr015605.t1.mrna1;Target=Rr015605.t1 3081 1 .
SC0000130	rubus_genome	CDS	458883	461963	100	-	0	ID=Rr015605.t1.mrna1.cds1;Name=Rr015605.t1;Parent=Rr015605.t1.mrna1;Target=Rr015605.t1 3081 1 .
SC0000130	rubus_genome	gene	467745	468500	.	+	.	ID=Rr015606.t1.path1;Name=Rr015606.t1
SC0000130	rubus_genome	mRNA	467745	468500	.	+	.	ID=Rr015606.t1.mrna1;Name=Rr015606.t1;Parent=Rr015606.t1.path1;coverage=100.0;identity=100.0;matches=756;mismatches=0;indels=0;unknowns=0
SC0000130	rubus_genome	exon	467745	468500	100	+	.	ID=Rr015606.t1.mrna1.exon1;Name=Rr015606.t1;Parent=Rr015606.t1.mrna1;Target=Rr015606.t1 756 1 .
SC0000130	rubus_genome	CDS	467745	468500	100	+	0	ID=Rr015606.t1.mrna1.cds1;Name=Rr015606.t1;Parent=Rr015606.t1.mrna1;Target=Rr015606.t1 756 1 .
SC0000130	rubus_genome	gene	469854	473315	.	+	.	ID=Rr015607.t1.path1;Name=Rr015607.t1
SC0000130	rubus_genome	mRNA	469854	473315	.	+	.	ID=Rr015607.t1.mrna1;Name=Rr015607.t1;Parent=Rr015607.t1.path1;coverage=100.0;identity=100.0;matches=1332;mismatches=0;indels=0;unknowns=0
SC0000130	rubus_genome	exon	469854	470109	100	+	.	ID=Rr015607.t1.mrna1.exon1;Name=Rr015607.t1;Parent=Rr015607.t1.mrna1;Target=Rr015607.t1 1 256 +
SC0000130	rubus_genome	exon	472240	473315	100	+	.	ID=Rr015607.t1.mrna1.exon2;Name=Rr015607.t1;Parent=Rr015607.t1.mrna1;Target=Rr015607.t1 257 1332 +
SC0000130	rubus_genome	CDS	469854	470109	100	+	0	ID=Rr015607.t1.mrna1.cds1;Name=Rr015607.t1;Parent=Rr015607.t1.mrna1;Target=Rr015607.t1 1 256 +
SC0000130	rubus_genome	CDS	472240	473315	100	+	1	ID=Rr015607.t1.mrna1.cds2;Name=Rr015607.t1;Parent=Rr015607.t1.mrna1;Target=Rr015607.t1 257 1332 +
SC0000130	rubus_genome	gene	474183	479317	.	+	.	ID=Rr015608.t1.path1;Name=Rr015608.t1
SC0000130	rubus_genome	mRNA	474183	479317	.	+	.	ID=Rr015608.t1.mrna1;Name=Rr015608.t1;Parent=Rr015608.t1.path1;coverage=100.0;identity=100.0;matches=1173;mismatches=0;indels=0;unknowns=0
SC0000130	rubus_genome	exon	474183	474736	100	+	.	ID=Rr015608.t1.mrna1.exon1;Name=Rr015608.t1;Parent=Rr015608.t1.mrna1;Target=Rr015608.t1 1 554 +
SC0000130	rubus_genome	exon	478699	479317	100	+	.	ID=Rr015608.t1.mrna1.exon2;Name=Rr015608.t1;Parent=Rr015608.t1.mrna1;Target=Rr015608.t1 555 1173 +
SC0000130	rubus_genome	CDS	474183	474736	100	+	0	ID=Rr015608.t1.mrna1.cds1;Name=Rr015608.t1;Parent=Rr015608.t1.mrna1;Target=Rr015608.t1 1 554 +
SC0000130	rubus_genome	CDS	478699	479317	100	+	2	ID=Rr015608.t1.mrna1.cds2;Name=Rr015608.t1;Parent=Rr015608.t1.mrna1;Target=Rr015608.t1 555 1173 +
SC0000130	rubus_genome	gene	479584	482058	.	-	.	ID=Rr015609.t2.path1;Name=Rr015609.t2
SC0000130	rubus_genome	mRNA	479584	482058	.	-	.	ID=Rr015609.t2.mrna1;Name=Rr015609.t2;Parent=Rr015609.t2.path1;coverage=100.0;identity=100.0;matches=906;mismatches=0;indels=0;unknowns=0
SC0000130	rubus_genome	exon	481958	482058	100	-	.	ID=Rr015609.t2.mrna1.exon1;Name=Rr015609.t2;Parent=Rr015609.t2.mrna1;Target=Rr015609.t2 1 101 +
SC0000130	rubus_genome	exon	480833	481064	100	-	.	ID=Rr015609.t2.mrna1.exon2;Name=Rr015609.t2;Parent=Rr015609.t2.mrna1;Target=Rr015609.t2 102 333 +
SC0000130	rubus_genome	exon	479584	480156	100	-	.	ID=Rr015609.t2.mrna1.exon3;Name=Rr015609.t2;Parent=Rr015609.t2.mrna1;Target=Rr015609.t2 334 906 +
SC0000130	rubus_genome	CDS	481958	482058	100	-	0	ID=Rr015609.t2.mrna1.cds1;Name=Rr015609.t2;Parent=Rr015609.t2.mrna1;Target=Rr015609.t2 1 101 +
SC0000130	rubus_genome	CDS	480833	481064	100	-	2	ID=Rr015609.t2.mrna1.cds2;Name=Rr015609.t2;Parent=Rr015609.t2.mrna1;Target=Rr015609.t2 102 333 +
SC0000130	rubus_genome	CDS	479584	480156	100	-	0	ID=Rr015609.t2.mrna1.cds3;Name=Rr015609.t2;Parent=Rr015609.t2.mrna1;Target=Rr015609.t2 334 906 +
SC0000130	rubus_genome	gene	518130	519156	.	+	.	ID=Rr015612.t1.path1;Name=Rr015612.t1
SC0000130	rubus_genome	mRNA	518130	519156	.	+	.	ID=Rr015612.t1.mrna1;Name=Rr015612.t1;Parent=Rr015612.t1.path1;coverage=100.0;identity=100.0;matches=858;mismatches=0;indels=0;unknowns=0
SC0000130	rubus_genome	exon	518130	518365	100	+	.	ID=Rr015612.t1.mrna1.exon1;Name=Rr015612.t1;Parent=Rr015612.t1.mrna1;Target=Rr015612.t1 1 236 +
SC0000130	rubus_genome	exon	518535	519156	100	+	.	ID=Rr015612.t1.mrna1.exon2;Name=Rr015612.t1;Parent=Rr015612.t1.mrna1;Target=Rr015612.t1 237 858 +
SC0000130	rubus_genome	CDS	518130	518365	100	+	0	ID=Rr015612.t1.mrna1.cds1;Name=Rr015612.t1;Parent=Rr015612.t1.mrna1;Target=Rr015612.t1 1 236 +
SC0000130	rubus_genome	CDS	518535	519156	100	+	2	ID=Rr015612.t1.mrna1.cds2;Name=Rr015612.t1;Parent=Rr015612.t1.mrna1;Target=Rr015612.t1 237 858 +
SC0000130	rubus_genome	gene	527126	527564	.	-	.	ID=Rr015613.t1.path1;Name=Rr015613.t1
SC0000130	rubus_genome	mRNA	527126	527564	.	-	.	ID=Rr015613.t1.mrna1;Name=Rr015613.t1;Parent=Rr015613.t1.path1;coverage=100.0;identity=100.0;matches=204;mismatches=0;indels=0;unknowns=0
SC0000130	rubus_genome	exon	527432	527564	100	-	.	ID=Rr015613.t1.mrna1.exon1;Name=Rr015613.t1;Parent=Rr015613.t1.mrna1;Target=Rr015613.t1 1 133 +
SC0000130	rubus_genome	exon	527126	527196	100	-	.	ID=Rr015613.t1.mrna1.exon2;Name=Rr015613.t1;Parent=Rr015613.t1.mrna1;Target=Rr015613.t1 134 204 +
SC0000130	rubus_genome	CDS	527432	527564	100	-	0	ID=Rr015613.t1.mrna1.cds1;Name=Rr015613.t1;Parent=Rr015613.t1.mrna1;Target=Rr015613.t1 1 133 +
SC0000130	rubus_genome	CDS	527126	527196	100	-	1	ID=Rr015613.t1.mrna1.cds2;Name=Rr015613.t1;Parent=Rr015613.t1.mrna1;Target=Rr015613.t1 134 204 +
SC0000131	rubus_genome	gene	5407	9309	.	+	.	ID=Rr015614.t1.path1;Name=Rr015614.t1
SC0000131	rubus_genome	mRNA	5407	9309	.	+	.	ID=Rr015614.t1.mrna1;Name=Rr015614.t1;Parent=Rr015614.t1.path1;coverage=100.0;identity=100.0;matches=1356;mismatches=0;indels=0;unknowns=0
SC0000131	rubus_genome	exon	5407	5522	100	+	.	ID=Rr015614.t1.mrna1.exon1;Name=Rr015614.t1;Parent=Rr015614.t1.mrna1;Target=Rr015614.t1 1 116 +
SC0000131	rubus_genome	exon	5840	5893	100	+	.	ID=Rr015614.t1.mrna1.exon2;Name=Rr015614.t1;Parent=Rr015614.t1.mrna1;Target=Rr015614.t1 117 170 +
SC0000131	rubus_genome	exon	6448	6525	100	+	.	ID=Rr015614.t1.mrna1.exon3;Name=Rr015614.t1;Parent=Rr015614.t1.mrna1;Target=Rr015614.t1 171 248 +
SC0000131	rubus_genome	exon	7788	8430	100	+	.	ID=Rr015614.t1.mrna1.exon4;Name=Rr015614.t1;Parent=Rr015614.t1.mrna1;Target=Rr015614.t1 249 891 +
SC0000131	rubus_genome	exon	8521	8624	100	+	.	ID=Rr015614.t1.mrna1.exon5;Name=Rr015614.t1;Parent=Rr015614.t1.mrna1;Target=Rr015614.t1 892 995 +
SC0000131	rubus_genome	exon	8837	8975	100	+	.	ID=Rr015614.t1.mrna1.exon6;Name=Rr015614.t1;Parent=Rr015614.t1.mrna1;Target=Rr015614.t1 996 1134 +
SC0000131	rubus_genome	exon	9088	9309	100	+	.	ID=Rr015614.t1.mrna1.exon7;Name=Rr015614.t1;Parent=Rr015614.t1.mrna1;Target=Rr015614.t1 1135 1356 +
SC0000131	rubus_genome	CDS	5407	5522	100	+	0	ID=Rr015614.t1.mrna1.cds1;Name=Rr015614.t1;Parent=Rr015614.t1.mrna1;Target=Rr015614.t1 1 116 +
SC0000131	rubus_genome	CDS	5840	5893	100	+	2	ID=Rr015614.t1.mrna1.cds2;Name=Rr015614.t1;Parent=Rr015614.t1.mrna1;Target=Rr015614.t1 117 170 +
SC0000131	rubus_genome	CDS	6448	6525	100	+	2	ID=Rr015614.t1.mrna1.cds3;Name=Rr015614.t1;Parent=Rr015614.t1.mrna1;Target=Rr015614.t1 171 248 +
SC0000131	rubus_genome	CDS	7788	8430	100	+	2	ID=Rr015614.t1.mrna1.cds4;Name=Rr015614.t1;Parent=Rr015614.t1.mrna1;Target=Rr015614.t1 249 891 +
SC0000131	rubus_genome	CDS	8521	8624	100	+	0	ID=Rr015614.t1.mrna1.cds5;Name=Rr015614.t1;Parent=Rr015614.t1.mrna1;Target=Rr015614.t1 892 995 +
SC0000131	rubus_genome	CDS	8837	8975	100	+	2	ID=Rr015614.t1.mrna1.cds6;Name=Rr015614.t1;Parent=Rr015614.t1.mrna1;Target=Rr015614.t1 996 1134 +
SC0000131	rubus_genome	CDS	9088	9309	100	+	0	ID=Rr015614.t1.mrna1.cds7;Name=Rr015614.t1;Parent=Rr015614.t1.mrna1;Target=Rr015614.t1 1135 1356 +
SC0000131	rubus_genome	gene	27933	31566	.	+	.	ID=Rr015615.t1.path1;Name=Rr015615.t1
SC0000131	rubus_genome	mRNA	27933	31566	.	+	.	ID=Rr015615.t1.mrna1;Name=Rr015615.t1;Parent=Rr015615.t1.path1;coverage=100.0;identity=100.0;matches=3429;mismatches=0;indels=0;unknowns=0
SC0000131	rubus_genome	exon	27933	30837	100	+	.	ID=Rr015615.t1.mrna1.exon1;Name=Rr015615.t1;Parent=Rr015615.t1.mrna1;Target=Rr015615.t1 1 2905 +
SC0000131	rubus_genome	exon	31043	31566	100	+	.	ID=Rr015615.t1.mrna1.exon2;Name=Rr015615.t1;Parent=Rr015615.t1.mrna1;Target=Rr015615.t1 2906 3429 +
SC0000131	rubus_genome	CDS	27933	30837	100	+	0	ID=Rr015615.t1.mrna1.cds1;Name=Rr015615.t1;Parent=Rr015615.t1.mrna1;Target=Rr015615.t1 1 2905 +
SC0000131	rubus_genome	CDS	31043	31566	100	+	1	ID=Rr015615.t1.mrna1.cds2;Name=Rr015615.t1;Parent=Rr015615.t1.mrna1;Target=Rr015615.t1 2906 3429 +
SC0000131	rubus_genome	gene	34197	35099	.	-	.	ID=Rr015616.t1.path1;Name=Rr015616.t1
SC0000131	rubus_genome	mRNA	34197	35099	.	-	.	ID=Rr015616.t1.mrna1;Name=Rr015616.t1;Parent=Rr015616.t1.path1;coverage=100.0;identity=100.0;matches=903;mismatches=0;indels=0;unknowns=0
SC0000131	rubus_genome	exon	34197	35099	100	-	.	ID=Rr015616.t1.mrna1.exon1;Name=Rr015616.t1;Parent=Rr015616.t1.mrna1;Target=Rr015616.t1 903 1 .
SC0000131	rubus_genome	CDS	34197	35099	100	-	0	ID=Rr015616.t1.mrna1.cds1;Name=Rr015616.t1;Parent=Rr015616.t1.mrna1;Target=Rr015616.t1 903 1 .
SC0000131	rubus_genome	gene	43221	45084	.	+	.	ID=Rr015617.t1.path1;Name=Rr015617.t1
SC0000131	rubus_genome	mRNA	43221	45084	.	+	.	ID=Rr015617.t1.mrna1;Name=Rr015617.t1;Parent=Rr015617.t1.path1;coverage=100.0;identity=100.0;matches=1008;mismatches=0;indels=0;unknowns=0
SC0000131	rubus_genome	exon	43221	43955	100	+	.	ID=Rr015617.t1.mrna1.exon1;Name=Rr015617.t1;Parent=Rr015617.t1.mrna1;Target=Rr015617.t1 1 735 +
SC0000131	rubus_genome	exon	44466	44591	100	+	.	ID=Rr015617.t1.mrna1.exon2;Name=Rr015617.t1;Parent=Rr015617.t1.mrna1;Target=Rr015617.t1 736 861 +
SC0000131	rubus_genome	exon	44938	45084	100	+	.	ID=Rr015617.t1.mrna1.exon3;Name=Rr015617.t1;Parent=Rr015617.t1.mrna1;Target=Rr015617.t1 862 1008 +
SC0000131	rubus_genome	CDS	43221	43955	100	+	0	ID=Rr015617.t1.mrna1.cds1;Name=Rr015617.t1;Parent=Rr015617.t1.mrna1;Target=Rr015617.t1 1 735 +
SC0000131	rubus_genome	CDS	44466	44591	100	+	0	ID=Rr015617.t1.mrna1.cds2;Name=Rr015617.t1;Parent=Rr015617.t1.mrna1;Target=Rr015617.t1 736 861 +
SC0000131	rubus_genome	CDS	44938	45084	100	+	0	ID=Rr015617.t1.mrna1.cds3;Name=Rr015617.t1;Parent=Rr015617.t1.mrna1;Target=Rr015617.t1 862 1008 +
SC0000131	rubus_genome	gene	46002	46460	.	+	.	ID=Rr015618.t1.path1;Name=Rr015618.t1
SC0000131	rubus_genome	mRNA	46002	46460	.	+	.	ID=Rr015618.t1.mrna1;Name=Rr015618.t1;Parent=Rr015618.t1.path1;coverage=100.0;identity=100.0;matches=459;mismatches=0;indels=0;unknowns=0
SC0000131	rubus_genome	exon	46002	46460	100	+	.	ID=Rr015618.t1.mrna1.exon1;Name=Rr015618.t1;Parent=Rr015618.t1.mrna1;Target=Rr015618.t1 459 1 .
SC0000131	rubus_genome	CDS	46002	46460	100	+	0	ID=Rr015618.t1.mrna1.cds1;Name=Rr015618.t1;Parent=Rr015618.t1.mrna1;Target=Rr015618.t1 459 1 .
SC0000131	rubus_genome	gene	48592	48951	.	-	.	ID=Rr015619.t1.path1;Name=Rr015619.t1
SC0000131	rubus_genome	mRNA	48592	48951	.	-	.	ID=Rr015619.t1.mrna1;Name=Rr015619.t1;Parent=Rr015619.t1.path1;coverage=100.0;identity=100.0;matches=360;mismatches=0;indels=0;unknowns=0
SC0000131	rubus_genome	exon	48592	48951	100	-	.	ID=Rr015619.t1.mrna1.exon1;Name=Rr015619.t1;Parent=Rr015619.t1.mrna1;Target=Rr015619.t1 360 1 .
SC0000131	rubus_genome	CDS	48592	48951	100	-	0	ID=Rr015619.t1.mrna1.cds1;Name=Rr015619.t1;Parent=Rr015619.t1.mrna1;Target=Rr015619.t1 360 1 .
SC0000131	rubus_genome	gene	66967	68319	.	+	.	ID=Rr015621.t1.path1;Name=Rr015621.t1
SC0000131	rubus_genome	mRNA	66967	68319	.	+	.	ID=Rr015621.t1.mrna1;Name=Rr015621.t1;Parent=Rr015621.t1.path1;coverage=100.0;identity=100.0;matches=759;mismatches=0;indels=0;unknowns=0
SC0000131	rubus_genome	exon	66967	67348	100	+	.	ID=Rr015621.t1.mrna1.exon1;Name=Rr015621.t1;Parent=Rr015621.t1.mrna1;Target=Rr015621.t1 1 382 +
SC0000131	rubus_genome	exon	67943	68319	100	+	.	ID=Rr015621.t1.mrna1.exon2;Name=Rr015621.t1;Parent=Rr015621.t1.mrna1;Target=Rr015621.t1 383 759 +
SC0000131	rubus_genome	CDS	66967	67348	100	+	0	ID=Rr015621.t1.mrna1.cds1;Name=Rr015621.t1;Parent=Rr015621.t1.mrna1;Target=Rr015621.t1 1 382 +
SC0000131	rubus_genome	CDS	67943	68319	100	+	1	ID=Rr015621.t1.mrna1.cds2;Name=Rr015621.t1;Parent=Rr015621.t1.mrna1;Target=Rr015621.t1 383 759 +
SC0000131	rubus_genome	gene	89596	90021	.	+	.	ID=Rr015623.t1.path1;Name=Rr015623.t1
SC0000131	rubus_genome	mRNA	89596	90021	.	+	.	ID=Rr015623.t1.mrna1;Name=Rr015623.t1;Parent=Rr015623.t1.path1;coverage=100.0;identity=100.0;matches=426;mismatches=0;indels=0;unknowns=0
SC0000131	rubus_genome	exon	89596	90021	100	+	.	ID=Rr015623.t1.mrna1.exon1;Name=Rr015623.t1;Parent=Rr015623.t1.mrna1;Target=Rr015623.t1 426 1 .
SC0000131	rubus_genome	CDS	89596	90021	100	+	0	ID=Rr015623.t1.mrna1.cds1;Name=Rr015623.t1;Parent=Rr015623.t1.mrna1;Target=Rr015623.t1 426 1 .
SC0000131	rubus_genome	gene	111798	112214	.	+	.	ID=Rr015624.t1.path1;Name=Rr015624.t1
SC0000131	rubus_genome	mRNA	111798	112214	.	+	.	ID=Rr015624.t1.mrna1;Name=Rr015624.t1;Parent=Rr015624.t1.path1;coverage=100.0;identity=100.0;matches=417;mismatches=0;indels=0;unknowns=0
SC0000131	rubus_genome	exon	111798	112214	100	+	.	ID=Rr015624.t1.mrna1.exon1;Name=Rr015624.t1;Parent=Rr015624.t1.mrna1;Target=Rr015624.t1 417 1 .
SC0000131	rubus_genome	CDS	111798	112214	100	+	0	ID=Rr015624.t1.mrna1.cds1;Name=Rr015624.t1;Parent=Rr015624.t1.mrna1;Target=Rr015624.t1 417 1 .
SC0000131	rubus_genome	gene	116248	116661	.	+	.	ID=Rr015626.t1.path1;Name=Rr015626.t1
SC0000131	rubus_genome	mRNA	116248	116661	.	+	.	ID=Rr015626.t1.mrna1;Name=Rr015626.t1;Parent=Rr015626.t1.path1;coverage=100.0;identity=100.0;matches=414;mismatches=0;indels=0;unknowns=0
SC0000131	rubus_genome	exon	116248	116661	100	+	.	ID=Rr015626.t1.mrna1.exon1;Name=Rr015626.t1;Parent=Rr015626.t1.mrna1;Target=Rr015626.t1 414 1 .
SC0000131	rubus_genome	CDS	116248	116661	100	+	0	ID=Rr015626.t1.mrna1.cds1;Name=Rr015626.t1;Parent=Rr015626.t1.mrna1;Target=Rr015626.t1 414 1 .
SC0000131	rubus_genome	gene	153970	158627	.	-	.	ID=Rr015627.t1.path1;Name=Rr015627.t1
SC0000131	rubus_genome	mRNA	153970	158627	.	-	.	ID=Rr015627.t1.mrna1;Name=Rr015627.t1;Parent=Rr015627.t1.path1;coverage=100.0;identity=100.0;matches=2223;mismatches=0;indels=0;unknowns=0
SC0000131	rubus_genome	exon	158527	158627	100	-	.	ID=Rr015627.t1.mrna1.exon1;Name=Rr015627.t1;Parent=Rr015627.t1.mrna1;Target=Rr015627.t1 1 101 +
SC0000131	rubus_genome	exon	156105	156892	100	-	.	ID=Rr015627.t1.mrna1.exon2;Name=Rr015627.t1;Parent=Rr015627.t1.mrna1;Target=Rr015627.t1 102 889 +
SC0000131	rubus_genome	exon	155935	156017	100	-	.	ID=Rr015627.t1.mrna1.exon3;Name=Rr015627.t1;Parent=Rr015627.t1.mrna1;Target=Rr015627.t1 890 972 +
SC0000131	rubus_genome	exon	155704	155838	100	-	.	ID=Rr015627.t1.mrna1.exon4;Name=Rr015627.t1;Parent=Rr015627.t1.mrna1;Target=Rr015627.t1 973 1107 +
SC0000131	rubus_genome	exon	155483	155605	100	-	.	ID=Rr015627.t1.mrna1.exon5;Name=Rr015627.t1;Parent=Rr015627.t1.mrna1;Target=Rr015627.t1 1108 1230 +
SC0000131	rubus_genome	exon	154980	155316	100	-	.	ID=Rr015627.t1.mrna1.exon6;Name=Rr015627.t1;Parent=Rr015627.t1.mrna1;Target=Rr015627.t1 1231 1567 +
SC0000131	rubus_genome	exon	154727	154843	100	-	.	ID=Rr015627.t1.mrna1.exon7;Name=Rr015627.t1;Parent=Rr015627.t1.mrna1;Target=Rr015627.t1 1568 1684 +
SC0000131	rubus_genome	exon	153970	154508	100	-	.	ID=Rr015627.t1.mrna1.exon8;Name=Rr015627.t1;Parent=Rr015627.t1.mrna1;Target=Rr015627.t1 1685 2223 +
SC0000131	rubus_genome	CDS	158527	158627	100	-	0	ID=Rr015627.t1.mrna1.cds1;Name=Rr015627.t1;Parent=Rr015627.t1.mrna1;Target=Rr015627.t1 1 101 +
SC0000131	rubus_genome	CDS	156105	156892	100	-	2	ID=Rr015627.t1.mrna1.cds2;Name=Rr015627.t1;Parent=Rr015627.t1.mrna1;Target=Rr015627.t1 102 889 +
SC0000131	rubus_genome	CDS	155935	156017	100	-	1	ID=Rr015627.t1.mrna1.cds3;Name=Rr015627.t1;Parent=Rr015627.t1.mrna1;Target=Rr015627.t1 890 972 +
SC0000131	rubus_genome	CDS	155704	155838	100	-	0	ID=Rr015627.t1.mrna1.cds4;Name=Rr015627.t1;Parent=Rr015627.t1.mrna1;Target=Rr015627.t1 973 1107 +
SC0000131	rubus_genome	CDS	155483	155605	100	-	0	ID=Rr015627.t1.mrna1.cds5;Name=Rr015627.t1;Parent=Rr015627.t1.mrna1;Target=Rr015627.t1 1108 1230 +
SC0000131	rubus_genome	CDS	154980	155316	100	-	0	ID=Rr015627.t1.mrna1.cds6;Name=Rr015627.t1;Parent=Rr015627.t1.mrna1;Target=Rr015627.t1 1231 1567 +
SC0000131	rubus_genome	CDS	154727	154843	100	-	1	ID=Rr015627.t1.mrna1.cds7;Name=Rr015627.t1;Parent=Rr015627.t1.mrna1;Target=Rr015627.t1 1568 1684 +
SC0000131	rubus_genome	CDS	153970	154508	100	-	1	ID=Rr015627.t1.mrna1.cds8;Name=Rr015627.t1;Parent=Rr015627.t1.mrna1;Target=Rr015627.t1 1685 2223 +
SC0000131	rubus_genome	gene	164662	165078	.	+	.	ID=Rr015628.t1.path1;Name=Rr015628.t1
SC0000131	rubus_genome	mRNA	164662	165078	.	+	.	ID=Rr015628.t1.mrna1;Name=Rr015628.t1;Parent=Rr015628.t1.path1;coverage=100.0;identity=100.0;matches=417;mismatches=0;indels=0;unknowns=0
SC0000131	rubus_genome	exon	164662	165078	100	+	.	ID=Rr015628.t1.mrna1.exon1;Name=Rr015628.t1;Parent=Rr015628.t1.mrna1;Target=Rr015628.t1 417 1 .
SC0000131	rubus_genome	CDS	164662	165078	100	+	0	ID=Rr015628.t1.mrna1.cds1;Name=Rr015628.t1;Parent=Rr015628.t1.mrna1;Target=Rr015628.t1 417 1 .
SC0000131	rubus_genome	gene	219203	233081	.	+	.	ID=Rr015630.t1.path1;Name=Rr015630.t1
SC0000131	rubus_genome	mRNA	219203	233081	.	+	.	ID=Rr015630.t1.mrna1;Name=Rr015630.t1;Parent=Rr015630.t1.path1;coverage=100.0;identity=100.0;matches=2109;mismatches=0;indels=0;unknowns=0
SC0000131	rubus_genome	exon	219203	219267	100	+	.	ID=Rr015630.t1.mrna1.exon1;Name=Rr015630.t1;Parent=Rr015630.t1.mrna1;Target=Rr015630.t1 1 65 +
SC0000131	rubus_genome	exon	221333	221402	100	+	.	ID=Rr015630.t1.mrna1.exon2;Name=Rr015630.t1;Parent=Rr015630.t1.mrna1;Target=Rr015630.t1 66 135 +
SC0000131	rubus_genome	exon	224624	224653	100	+	.	ID=Rr015630.t1.mrna1.exon3;Name=Rr015630.t1;Parent=Rr015630.t1.mrna1;Target=Rr015630.t1 136 165 +
SC0000131	rubus_genome	exon	224770	224890	100	+	.	ID=Rr015630.t1.mrna1.exon4;Name=Rr015630.t1;Parent=Rr015630.t1.mrna1;Target=Rr015630.t1 166 286 +
SC0000131	rubus_genome	exon	225132	225206	100	+	.	ID=Rr015630.t1.mrna1.exon5;Name=Rr015630.t1;Parent=Rr015630.t1.mrna1;Target=Rr015630.t1 287 361 +
SC0000131	rubus_genome	exon	225633	225708	100	+	.	ID=Rr015630.t1.mrna1.exon6;Name=Rr015630.t1;Parent=Rr015630.t1.mrna1;Target=Rr015630.t1 362 437 +
SC0000131	rubus_genome	exon	225857	225961	100	+	.	ID=Rr015630.t1.mrna1.exon7;Name=Rr015630.t1;Parent=Rr015630.t1.mrna1;Target=Rr015630.t1 438 542 +
SC0000131	rubus_genome	exon	226239	227109	100	+	.	ID=Rr015630.t1.mrna1.exon8;Name=Rr015630.t1;Parent=Rr015630.t1.mrna1;Target=Rr015630.t1 543 1413 +
SC0000131	rubus_genome	exon	227742	227926	100	+	.	ID=Rr015630.t1.mrna1.exon9;Name=Rr015630.t1;Parent=Rr015630.t1.mrna1;Target=Rr015630.t1 1414 1598 +
SC0000131	rubus_genome	exon	228984	229092	100	+	.	ID=Rr015630.t1.mrna1.exon10;Name=Rr015630.t1;Parent=Rr015630.t1.mrna1;Target=Rr015630.t1 1599 1707 +
SC0000131	rubus_genome	exon	229868	230010	100	+	.	ID=Rr015630.t1.mrna1.exon11;Name=Rr015630.t1;Parent=Rr015630.t1.mrna1;Target=Rr015630.t1 1708 1850 +
SC0000131	rubus_genome	exon	230804	231038	100	+	.	ID=Rr015630.t1.mrna1.exon12;Name=Rr015630.t1;Parent=Rr015630.t1.mrna1;Target=Rr015630.t1 1851 2085 +
SC0000131	rubus_genome	exon	233058	233081	100	+	.	ID=Rr015630.t1.mrna1.exon13;Name=Rr015630.t1;Parent=Rr015630.t1.mrna1;Target=Rr015630.t1 2086 2109 +
SC0000131	rubus_genome	CDS	219203	219267	100	+	0	ID=Rr015630.t1.mrna1.cds1;Name=Rr015630.t1;Parent=Rr015630.t1.mrna1;Target=Rr015630.t1 1 65 +
SC0000131	rubus_genome	CDS	221333	221402	100	+	2	ID=Rr015630.t1.mrna1.cds2;Name=Rr015630.t1;Parent=Rr015630.t1.mrna1;Target=Rr015630.t1 66 135 +
SC0000131	rubus_genome	CDS	224624	224653	100	+	0	ID=Rr015630.t1.mrna1.cds3;Name=Rr015630.t1;Parent=Rr015630.t1.mrna1;Target=Rr015630.t1 136 165 +
SC0000131	rubus_genome	CDS	224770	224890	100	+	0	ID=Rr015630.t1.mrna1.cds4;Name=Rr015630.t1;Parent=Rr015630.t1.mrna1;Target=Rr015630.t1 166 286 +
SC0000131	rubus_genome	CDS	225132	225206	100	+	1	ID=Rr015630.t1.mrna1.cds5;Name=Rr015630.t1;Parent=Rr015630.t1.mrna1;Target=Rr015630.t1 287 361 +
SC0000131	rubus_genome	CDS	225633	225708	100	+	1	ID=Rr015630.t1.mrna1.cds6;Name=Rr015630.t1;Parent=Rr015630.t1.mrna1;Target=Rr015630.t1 362 437 +
SC0000131	rubus_genome	CDS	225857	225961	100	+	2	ID=Rr015630.t1.mrna1.cds7;Name=Rr015630.t1;Parent=Rr015630.t1.mrna1;Target=Rr015630.t1 438 542 +
SC0000131	rubus_genome	CDS	226239	227109	100	+	2	ID=Rr015630.t1.mrna1.cds8;Name=Rr015630.t1;Parent=Rr015630.t1.mrna1;Target=Rr015630.t1 543 1413 +
SC0000131	rubus_genome	CDS	227742	227926	100	+	0	ID=Rr015630.t1.mrna1.cds9;Name=Rr015630.t1;Parent=Rr015630.t1.mrna1;Target=Rr015630.t1 1414 1598 +
SC0000131	rubus_genome	CDS	228984	229092	100	+	2	ID=Rr015630.t1.mrna1.cds10;Name=Rr015630.t1;Parent=Rr015630.t1.mrna1;Target=Rr015630.t1 1599 1707 +
SC0000131	rubus_genome	CDS	229868	230010	100	+	0	ID=Rr015630.t1.mrna1.cds11;Name=Rr015630.t1;Parent=Rr015630.t1.mrna1;Target=Rr015630.t1 1708 1850 +
SC0000131	rubus_genome	CDS	230804	231038	100	+	2	ID=Rr015630.t1.mrna1.cds12;Name=Rr015630.t1;Parent=Rr015630.t1.mrna1;Target=Rr015630.t1 1851 2085 +
SC0000131	rubus_genome	CDS	233058	233081	100	+	0	ID=Rr015630.t1.mrna1.cds13;Name=Rr015630.t1;Parent=Rr015630.t1.mrna1;Target=Rr015630.t1 2086 2109 +
SC0000131	rubus_genome	gene	234561	237690	.	+	.	ID=Rr015631.t1.path1;Name=Rr015631.t1
SC0000131	rubus_genome	mRNA	234561	237690	.	+	.	ID=Rr015631.t1.mrna1;Name=Rr015631.t1;Parent=Rr015631.t1.path1;coverage=100.0;identity=100.0;matches=1065;mismatches=0;indels=0;unknowns=0
SC0000131	rubus_genome	exon	234561	234665	100	+	.	ID=Rr015631.t1.mrna1.exon1;Name=Rr015631.t1;Parent=Rr015631.t1.mrna1;Target=Rr015631.t1 1 105 +
SC0000131	rubus_genome	exon	234783	234844	100	+	.	ID=Rr015631.t1.mrna1.exon2;Name=Rr015631.t1;Parent=Rr015631.t1.mrna1;Target=Rr015631.t1 106 167 +
SC0000131	rubus_genome	exon	235255	235374	100	+	.	ID=Rr015631.t1.mrna1.exon3;Name=Rr015631.t1;Parent=Rr015631.t1.mrna1;Target=Rr015631.t1 168 287 +
SC0000131	rubus_genome	exon	235483	235582	100	+	.	ID=Rr015631.t1.mrna1.exon4;Name=Rr015631.t1;Parent=Rr015631.t1.mrna1;Target=Rr015631.t1 288 387 +
SC0000131	rubus_genome	exon	235717	235797	100	+	.	ID=Rr015631.t1.mrna1.exon5;Name=Rr015631.t1;Parent=Rr015631.t1.mrna1;Target=Rr015631.t1 388 468 +
SC0000131	rubus_genome	exon	236038	236087	100	+	.	ID=Rr015631.t1.mrna1.exon6;Name=Rr015631.t1;Parent=Rr015631.t1.mrna1;Target=Rr015631.t1 469 518 +
SC0000131	rubus_genome	exon	236191	236341	100	+	.	ID=Rr015631.t1.mrna1.exon7;Name=Rr015631.t1;Parent=Rr015631.t1.mrna1;Target=Rr015631.t1 519 669 +
SC0000131	rubus_genome	exon	236425	236481	100	+	.	ID=Rr015631.t1.mrna1.exon8;Name=Rr015631.t1;Parent=Rr015631.t1.mrna1;Target=Rr015631.t1 670 726 +
SC0000131	rubus_genome	exon	237256	237377	100	+	.	ID=Rr015631.t1.mrna1.exon9;Name=Rr015631.t1;Parent=Rr015631.t1.mrna1;Target=Rr015631.t1 727 848 +
SC0000131	rubus_genome	exon	237474	237690	100	+	.	ID=Rr015631.t1.mrna1.exon10;Name=Rr015631.t1;Parent=Rr015631.t1.mrna1;Target=Rr015631.t1 849 1065 +
SC0000131	rubus_genome	CDS	234561	234665	100	+	0	ID=Rr015631.t1.mrna1.cds1;Name=Rr015631.t1;Parent=Rr015631.t1.mrna1;Target=Rr015631.t1 1 105 +
SC0000131	rubus_genome	CDS	234783	234844	100	+	0	ID=Rr015631.t1.mrna1.cds2;Name=Rr015631.t1;Parent=Rr015631.t1.mrna1;Target=Rr015631.t1 106 167 +
SC0000131	rubus_genome	CDS	235255	235374	100	+	2	ID=Rr015631.t1.mrna1.cds3;Name=Rr015631.t1;Parent=Rr015631.t1.mrna1;Target=Rr015631.t1 168 287 +
SC0000131	rubus_genome	CDS	235483	235582	100	+	2	ID=Rr015631.t1.mrna1.cds4;Name=Rr015631.t1;Parent=Rr015631.t1.mrna1;Target=Rr015631.t1 288 387 +
SC0000131	rubus_genome	CDS	235717	235797	100	+	0	ID=Rr015631.t1.mrna1.cds5;Name=Rr015631.t1;Parent=Rr015631.t1.mrna1;Target=Rr015631.t1 388 468 +
SC0000131	rubus_genome	CDS	236038	236087	100	+	0	ID=Rr015631.t1.mrna1.cds6;Name=Rr015631.t1;Parent=Rr015631.t1.mrna1;Target=Rr015631.t1 469 518 +
SC0000131	rubus_genome	CDS	236191	236341	100	+	2	ID=Rr015631.t1.mrna1.cds7;Name=Rr015631.t1;Parent=Rr015631.t1.mrna1;Target=Rr015631.t1 519 669 +
SC0000131	rubus_genome	CDS	236425	236481	100	+	0	ID=Rr015631.t1.mrna1.cds8;Name=Rr015631.t1;Parent=Rr015631.t1.mrna1;Target=Rr015631.t1 670 726 +
SC0000131	rubus_genome	CDS	237256	237377	100	+	0	ID=Rr015631.t1.mrna1.cds9;Name=Rr015631.t1;Parent=Rr015631.t1.mrna1;Target=Rr015631.t1 727 848 +
SC0000131	rubus_genome	CDS	237474	237690	100	+	2	ID=Rr015631.t1.mrna1.cds10;Name=Rr015631.t1;Parent=Rr015631.t1.mrna1;Target=Rr015631.t1 849 1065 +
SC0000131	rubus_genome	gene	274757	278589	.	+	.	ID=Rr015634.t1.path1;Name=Rr015634.t1
SC0000131	rubus_genome	mRNA	274757	278589	.	+	.	ID=Rr015634.t1.mrna1;Name=Rr015634.t1;Parent=Rr015634.t1.path1;coverage=100.0;identity=100.0;matches=1803;mismatches=0;indels=0;unknowns=0
SC0000131	rubus_genome	exon	274757	274985	100	+	.	ID=Rr015634.t1.mrna1.exon1;Name=Rr015634.t1;Parent=Rr015634.t1.mrna1;Target=Rr015634.t1 1 229 +
SC0000131	rubus_genome	exon	276791	277947	100	+	.	ID=Rr015634.t1.mrna1.exon2;Name=Rr015634.t1;Parent=Rr015634.t1.mrna1;Target=Rr015634.t1 230 1386 +
SC0000131	rubus_genome	exon	278173	278589	100	+	.	ID=Rr015634.t1.mrna1.exon3;Name=Rr015634.t1;Parent=Rr015634.t1.mrna1;Target=Rr015634.t1 1387 1803 +
SC0000131	rubus_genome	CDS	274757	274985	100	+	0	ID=Rr015634.t1.mrna1.cds1;Name=Rr015634.t1;Parent=Rr015634.t1.mrna1;Target=Rr015634.t1 1 229 +
SC0000131	rubus_genome	CDS	276791	277947	100	+	1	ID=Rr015634.t1.mrna1.cds2;Name=Rr015634.t1;Parent=Rr015634.t1.mrna1;Target=Rr015634.t1 230 1386 +
SC0000131	rubus_genome	CDS	278173	278589	100	+	0	ID=Rr015634.t1.mrna1.cds3;Name=Rr015634.t1;Parent=Rr015634.t1.mrna1;Target=Rr015634.t1 1387 1803 +
SC0000131	rubus_genome	gene	278653	281311	.	+	.	ID=Rr015635.t1.path1;Name=Rr015635.t1
SC0000131	rubus_genome	mRNA	278653	281311	.	+	.	ID=Rr015635.t1.mrna1;Name=Rr015635.t1;Parent=Rr015635.t1.path1;coverage=100.0;identity=100.0;matches=1158;mismatches=0;indels=0;unknowns=0
SC0000131	rubus_genome	exon	278653	279610	100	+	.	ID=Rr015635.t1.mrna1.exon1;Name=Rr015635.t1;Parent=Rr015635.t1.mrna1;Target=Rr015635.t1 1 958 +
SC0000131	rubus_genome	exon	281112	281311	100	+	.	ID=Rr015635.t1.mrna1.exon2;Name=Rr015635.t1;Parent=Rr015635.t1.mrna1;Target=Rr015635.t1 959 1158 +
SC0000131	rubus_genome	CDS	278653	279610	100	+	0	ID=Rr015635.t1.mrna1.cds1;Name=Rr015635.t1;Parent=Rr015635.t1.mrna1;Target=Rr015635.t1 1 958 +
SC0000131	rubus_genome	CDS	281112	281311	100	+	1	ID=Rr015635.t1.mrna1.cds2;Name=Rr015635.t1;Parent=Rr015635.t1.mrna1;Target=Rr015635.t1 959 1158 +
SC0000131	rubus_genome	gene	282675	283914	.	+	.	ID=Rr015636.t1.path1;Name=Rr015636.t1
SC0000131	rubus_genome	mRNA	282675	283914	.	+	.	ID=Rr015636.t1.mrna1;Name=Rr015636.t1;Parent=Rr015636.t1.path1;coverage=100.0;identity=100.0;matches=882;mismatches=0;indels=0;unknowns=0
SC0000131	rubus_genome	exon	282675	283295	100	+	.	ID=Rr015636.t1.mrna1.exon1;Name=Rr015636.t1;Parent=Rr015636.t1.mrna1;Target=Rr015636.t1 1 621 +
SC0000131	rubus_genome	exon	283654	283914	100	+	.	ID=Rr015636.t1.mrna1.exon2;Name=Rr015636.t1;Parent=Rr015636.t1.mrna1;Target=Rr015636.t1 622 882 +
SC0000131	rubus_genome	CDS	282675	283295	100	+	0	ID=Rr015636.t1.mrna1.cds1;Name=Rr015636.t1;Parent=Rr015636.t1.mrna1;Target=Rr015636.t1 1 621 +
SC0000131	rubus_genome	CDS	283654	283914	100	+	0	ID=Rr015636.t1.mrna1.cds2;Name=Rr015636.t1;Parent=Rr015636.t1.mrna1;Target=Rr015636.t1 622 882 +
SC0000131	rubus_genome	gene	287359	288951	.	-	.	ID=Rr015637.t1.path1;Name=Rr015637.t1
SC0000131	rubus_genome	mRNA	287359	288951	.	-	.	ID=Rr015637.t1.mrna1;Name=Rr015637.t1;Parent=Rr015637.t1.path1;coverage=100.0;identity=100.0;matches=1161;mismatches=0;indels=0;unknowns=0
SC0000131	rubus_genome	exon	288870	288951	100	-	.	ID=Rr015637.t1.mrna1.exon1;Name=Rr015637.t1;Parent=Rr015637.t1.mrna1;Target=Rr015637.t1 1 82 +
SC0000131	rubus_genome	exon	288692	288797	100	-	.	ID=Rr015637.t1.mrna1.exon2;Name=Rr015637.t1;Parent=Rr015637.t1.mrna1;Target=Rr015637.t1 83 188 +
SC0000131	rubus_genome	exon	288308	288596	100	-	.	ID=Rr015637.t1.mrna1.exon3;Name=Rr015637.t1;Parent=Rr015637.t1.mrna1;Target=Rr015637.t1 189 477 +
SC0000131	rubus_genome	exon	287955	288230	100	-	.	ID=Rr015637.t1.mrna1.exon4;Name=Rr015637.t1;Parent=Rr015637.t1.mrna1;Target=Rr015637.t1 478 753 +
SC0000131	rubus_genome	exon	287359	287766	100	-	.	ID=Rr015637.t1.mrna1.exon5;Name=Rr015637.t1;Parent=Rr015637.t1.mrna1;Target=Rr015637.t1 754 1161 +
SC0000131	rubus_genome	CDS	288870	288951	100	-	0	ID=Rr015637.t1.mrna1.cds1;Name=Rr015637.t1;Parent=Rr015637.t1.mrna1;Target=Rr015637.t1 1 82 +
SC0000131	rubus_genome	CDS	288692	288797	100	-	1	ID=Rr015637.t1.mrna1.cds2;Name=Rr015637.t1;Parent=Rr015637.t1.mrna1;Target=Rr015637.t1 83 188 +
SC0000131	rubus_genome	CDS	288308	288596	100	-	2	ID=Rr015637.t1.mrna1.cds3;Name=Rr015637.t1;Parent=Rr015637.t1.mrna1;Target=Rr015637.t1 189 477 +
SC0000131	rubus_genome	CDS	287955	288230	100	-	0	ID=Rr015637.t1.mrna1.cds4;Name=Rr015637.t1;Parent=Rr015637.t1.mrna1;Target=Rr015637.t1 478 753 +
SC0000131	rubus_genome	CDS	287359	287766	100	-	0	ID=Rr015637.t1.mrna1.cds5;Name=Rr015637.t1;Parent=Rr015637.t1.mrna1;Target=Rr015637.t1 754 1161 +
SC0000131	rubus_genome	gene	292898	294956	.	-	.	ID=Rr015638.t1.path1;Name=Rr015638.t1
SC0000131	rubus_genome	mRNA	292898	294956	.	-	.	ID=Rr015638.t1.mrna1;Name=Rr015638.t1;Parent=Rr015638.t1.path1;coverage=100.0;identity=100.0;matches=579;mismatches=0;indels=0;unknowns=0
SC0000131	rubus_genome	exon	294863	294956	100	-	.	ID=Rr015638.t1.mrna1.exon1;Name=Rr015638.t1;Parent=Rr015638.t1.mrna1;Target=Rr015638.t1 1 94 +
SC0000131	rubus_genome	exon	293330	293628	100	-	.	ID=Rr015638.t1.mrna1.exon2;Name=Rr015638.t1;Parent=Rr015638.t1.mrna1;Target=Rr015638.t1 95 393 +
SC0000131	rubus_genome	exon	292898	293083	100	-	.	ID=Rr015638.t1.mrna1.exon3;Name=Rr015638.t1;Parent=Rr015638.t1.mrna1;Target=Rr015638.t1 394 579 +
SC0000131	rubus_genome	CDS	294863	294956	100	-	0	ID=Rr015638.t1.mrna1.cds1;Name=Rr015638.t1;Parent=Rr015638.t1.mrna1;Target=Rr015638.t1 1 94 +
SC0000131	rubus_genome	CDS	293330	293628	100	-	1	ID=Rr015638.t1.mrna1.cds2;Name=Rr015638.t1;Parent=Rr015638.t1.mrna1;Target=Rr015638.t1 95 393 +
SC0000131	rubus_genome	CDS	292898	293083	100	-	0	ID=Rr015638.t1.mrna1.cds3;Name=Rr015638.t1;Parent=Rr015638.t1.mrna1;Target=Rr015638.t1 394 579 +
SC0000131	rubus_genome	gene	299776	301427	.	-	.	ID=Rr015639.t1.path1;Name=Rr015639.t1
SC0000131	rubus_genome	mRNA	299776	301427	.	-	.	ID=Rr015639.t1.mrna1;Name=Rr015639.t1;Parent=Rr015639.t1.path1;coverage=100.0;identity=100.0;matches=1239;mismatches=0;indels=0;unknowns=0
SC0000131	rubus_genome	exon	301334	301427	100	-	.	ID=Rr015639.t1.mrna1.exon1;Name=Rr015639.t1;Parent=Rr015639.t1.mrna1;Target=Rr015639.t1 1 94 +
SC0000131	rubus_genome	exon	299776	300920	100	-	.	ID=Rr015639.t1.mrna1.exon2;Name=Rr015639.t1;Parent=Rr015639.t1.mrna1;Target=Rr015639.t1 95 1239 +
SC0000131	rubus_genome	CDS	301334	301427	100	-	0	ID=Rr015639.t1.mrna1.cds1;Name=Rr015639.t1;Parent=Rr015639.t1.mrna1;Target=Rr015639.t1 1 94 +
SC0000131	rubus_genome	CDS	299776	300920	100	-	1	ID=Rr015639.t1.mrna1.cds2;Name=Rr015639.t1;Parent=Rr015639.t1.mrna1;Target=Rr015639.t1 95 1239 +
SC0000131	rubus_genome	gene	308249	309623	.	-	.	ID=Rr015643.t1.path1;Name=Rr015643.t1
SC0000131	rubus_genome	mRNA	308249	309623	.	-	.	ID=Rr015643.t1.mrna1;Name=Rr015643.t1;Parent=Rr015643.t1.path1;coverage=100.0;identity=100.0;matches=951;mismatches=0;indels=0;unknowns=0
SC0000131	rubus_genome	exon	308819	309623	100	-	.	ID=Rr015643.t1.mrna1.exon1;Name=Rr015643.t1;Parent=Rr015643.t1.mrna1;Target=Rr015643.t1 1 805 +
SC0000131	rubus_genome	exon	308249	308394	100	-	.	ID=Rr015643.t1.mrna1.exon2;Name=Rr015643.t1;Parent=Rr015643.t1.mrna1;Target=Rr015643.t1 806 951 +
SC0000131	rubus_genome	CDS	308819	309623	100	-	0	ID=Rr015643.t1.mrna1.cds1;Name=Rr015643.t1;Parent=Rr015643.t1.mrna1;Target=Rr015643.t1 1 805 +
SC0000131	rubus_genome	CDS	308249	308394	100	-	1	ID=Rr015643.t1.mrna1.cds2;Name=Rr015643.t1;Parent=Rr015643.t1.mrna1;Target=Rr015643.t1 806 951 +
SC0000131	rubus_genome	gene	310391	313382	.	-	.	ID=Rr015644.t1.path1;Name=Rr015644.t1
SC0000131	rubus_genome	mRNA	310391	313382	.	-	.	ID=Rr015644.t1.mrna1;Name=Rr015644.t1;Parent=Rr015644.t1.path1;coverage=100.0;identity=100.0;matches=2805;mismatches=0;indels=0;unknowns=0
SC0000131	rubus_genome	exon	312086	313382	100	-	.	ID=Rr015644.t1.mrna1.exon1;Name=Rr015644.t1;Parent=Rr015644.t1.mrna1;Target=Rr015644.t1 1 1297 +
SC0000131	rubus_genome	exon	310391	311898	100	-	.	ID=Rr015644.t1.mrna1.exon2;Name=Rr015644.t1;Parent=Rr015644.t1.mrna1;Target=Rr015644.t1 1298 2805 +
SC0000131	rubus_genome	CDS	312086	313382	100	-	0	ID=Rr015644.t1.mrna1.cds1;Name=Rr015644.t1;Parent=Rr015644.t1.mrna1;Target=Rr015644.t1 1 1297 +
SC0000131	rubus_genome	CDS	310391	311898	100	-	1	ID=Rr015644.t1.mrna1.cds2;Name=Rr015644.t1;Parent=Rr015644.t1.mrna1;Target=Rr015644.t1 1298 2805 +
SC0000131	rubus_genome	gene	326654	328648	.	-	.	ID=Rr015646.t1.path1;Name=Rr015646.t1
SC0000131	rubus_genome	mRNA	326654	328648	.	-	.	ID=Rr015646.t1.mrna1;Name=Rr015646.t1;Parent=Rr015646.t1.path1;coverage=100.0;identity=100.0;matches=1113;mismatches=0;indels=0;unknowns=0
SC0000131	rubus_genome	exon	328153	328648	100	-	.	ID=Rr015646.t1.mrna1.exon1;Name=Rr015646.t1;Parent=Rr015646.t1.mrna1;Target=Rr015646.t1 1 496 +
SC0000131	rubus_genome	exon	326654	327270	100	-	.	ID=Rr015646.t1.mrna1.exon2;Name=Rr015646.t1;Parent=Rr015646.t1.mrna1;Target=Rr015646.t1 497 1113 +
SC0000131	rubus_genome	CDS	328153	328648	100	-	0	ID=Rr015646.t1.mrna1.cds1;Name=Rr015646.t1;Parent=Rr015646.t1.mrna1;Target=Rr015646.t1 1 496 +
SC0000131	rubus_genome	CDS	326654	327270	100	-	1	ID=Rr015646.t1.mrna1.cds2;Name=Rr015646.t1;Parent=Rr015646.t1.mrna1;Target=Rr015646.t1 497 1113 +
SC0000131	rubus_genome	gene	333161	333991	.	-	.	ID=Rr015649.t1.path1;Name=Rr015649.t1
SC0000131	rubus_genome	mRNA	333161	333991	.	-	.	ID=Rr015649.t1.mrna1;Name=Rr015649.t1;Parent=Rr015649.t1.path1;coverage=100.0;identity=100.0;matches=831;mismatches=0;indels=0;unknowns=0
SC0000131	rubus_genome	exon	333161	333991	100	-	.	ID=Rr015649.t1.mrna1.exon1;Name=Rr015649.t1;Parent=Rr015649.t1.mrna1;Target=Rr015649.t1 831 1 .
SC0000131	rubus_genome	CDS	333161	333991	100	-	0	ID=Rr015649.t1.mrna1.cds1;Name=Rr015649.t1;Parent=Rr015649.t1.mrna1;Target=Rr015649.t1 831 1 .
SC0000131	rubus_genome	gene	337155	338092	.	-	.	ID=Rr015650.t1.path1;Name=Rr015650.t1
SC0000131	rubus_genome	mRNA	337155	338092	.	-	.	ID=Rr015650.t1.mrna1;Name=Rr015650.t1;Parent=Rr015650.t1.path1;coverage=100.0;identity=100.0;matches=471;mismatches=0;indels=0;unknowns=0
SC0000131	rubus_genome	exon	337880	338092	100	-	.	ID=Rr015650.t1.mrna1.exon1;Name=Rr015650.t1;Parent=Rr015650.t1.mrna1;Target=Rr015650.t1 1 213 +
SC0000131	rubus_genome	exon	337155	337412	100	-	.	ID=Rr015650.t1.mrna1.exon2;Name=Rr015650.t1;Parent=Rr015650.t1.mrna1;Target=Rr015650.t1 214 471 +
SC0000131	rubus_genome	CDS	337880	338092	100	-	0	ID=Rr015650.t1.mrna1.cds1;Name=Rr015650.t1;Parent=Rr015650.t1.mrna1;Target=Rr015650.t1 1 213 +
SC0000131	rubus_genome	CDS	337155	337412	100	-	0	ID=Rr015650.t1.mrna1.cds2;Name=Rr015650.t1;Parent=Rr015650.t1.mrna1;Target=Rr015650.t1 214 471 +
SC0000131	rubus_genome	gene	342970	344001	.	-	.	ID=Rr015652.t1.path1;Name=Rr015652.t1
SC0000131	rubus_genome	mRNA	342970	344001	.	-	.	ID=Rr015652.t1.mrna1;Name=Rr015652.t1;Parent=Rr015652.t1.path1;coverage=100.0;identity=100.0;matches=1032;mismatches=0;indels=0;unknowns=0
SC0000131	rubus_genome	exon	342970	344001	100	-	.	ID=Rr015652.t1.mrna1.exon1;Name=Rr015652.t1;Parent=Rr015652.t1.mrna1;Target=Rr015652.t1 1032 1 .
SC0000131	rubus_genome	CDS	342970	344001	100	-	0	ID=Rr015652.t1.mrna1.cds1;Name=Rr015652.t1;Parent=Rr015652.t1.mrna1;Target=Rr015652.t1 1032 1 .
SC0000131	rubus_genome	gene	346238	348005	.	+	.	ID=Rr015653.t1.path1;Name=Rr015653.t1
SC0000131	rubus_genome	mRNA	346238	348005	.	+	.	ID=Rr015653.t1.mrna1;Name=Rr015653.t1;Parent=Rr015653.t1.path1;coverage=100.0;identity=100.0;matches=363;mismatches=0;indels=0;unknowns=0
SC0000131	rubus_genome	exon	346238	346402	100	+	.	ID=Rr015653.t1.mrna1.exon1;Name=Rr015653.t1;Parent=Rr015653.t1.mrna1;Target=Rr015653.t1 1 165 +
SC0000131	rubus_genome	exon	347808	348005	100	+	.	ID=Rr015653.t1.mrna1.exon2;Name=Rr015653.t1;Parent=Rr015653.t1.mrna1;Target=Rr015653.t1 166 363 +
SC0000131	rubus_genome	CDS	346238	346402	100	+	0	ID=Rr015653.t1.mrna1.cds1;Name=Rr015653.t1;Parent=Rr015653.t1.mrna1;Target=Rr015653.t1 1 165 +
SC0000131	rubus_genome	CDS	347808	348005	100	+	0	ID=Rr015653.t1.mrna1.cds2;Name=Rr015653.t1;Parent=Rr015653.t1.mrna1;Target=Rr015653.t1 166 363 +
SC0000131	rubus_genome	gene	360872	364619	.	-	.	ID=Rr015655.t1.path1;Name=Rr015655.t1
SC0000131	rubus_genome	mRNA	360872	364619	.	-	.	ID=Rr015655.t1.mrna1;Name=Rr015655.t1;Parent=Rr015655.t1.path1;coverage=100.0;identity=100.0;matches=855;mismatches=0;indels=0;unknowns=0
SC0000131	rubus_genome	exon	364479	364619	100	-	.	ID=Rr015655.t1.mrna1.exon1;Name=Rr015655.t1;Parent=Rr015655.t1.mrna1;Target=Rr015655.t1 1 141 +
SC0000131	rubus_genome	exon	362138	362402	100	-	.	ID=Rr015655.t1.mrna1.exon2;Name=Rr015655.t1;Parent=Rr015655.t1.mrna1;Target=Rr015655.t1 142 406 +
SC0000131	rubus_genome	exon	360872	361320	100	-	.	ID=Rr015655.t1.mrna1.exon3;Name=Rr015655.t1;Parent=Rr015655.t1.mrna1;Target=Rr015655.t1 407 855 +
SC0000131	rubus_genome	CDS	364479	364619	100	-	0	ID=Rr015655.t1.mrna1.cds1;Name=Rr015655.t1;Parent=Rr015655.t1.mrna1;Target=Rr015655.t1 1 141 +
SC0000131	rubus_genome	CDS	362138	362402	100	-	0	ID=Rr015655.t1.mrna1.cds2;Name=Rr015655.t1;Parent=Rr015655.t1.mrna1;Target=Rr015655.t1 142 406 +
SC0000131	rubus_genome	CDS	360872	361320	100	-	1	ID=Rr015655.t1.mrna1.cds3;Name=Rr015655.t1;Parent=Rr015655.t1.mrna1;Target=Rr015655.t1 407 855 +
SC0000131	rubus_genome	gene	366745	367877	.	+	.	ID=Rr015656.t1.path1;Name=Rr015656.t1
SC0000131	rubus_genome	mRNA	366745	367877	.	+	.	ID=Rr015656.t1.mrna1;Name=Rr015656.t1;Parent=Rr015656.t1.path1;coverage=100.0;identity=100.0;matches=945;mismatches=0;indels=0;unknowns=0
SC0000131	rubus_genome	exon	366745	366910	100	+	.	ID=Rr015656.t1.mrna1.exon1;Name=Rr015656.t1;Parent=Rr015656.t1.mrna1;Target=Rr015656.t1 1 166 +
SC0000131	rubus_genome	exon	366999	367204	100	+	.	ID=Rr015656.t1.mrna1.exon2;Name=Rr015656.t1;Parent=Rr015656.t1.mrna1;Target=Rr015656.t1 167 372 +
SC0000131	rubus_genome	exon	367305	367877	100	+	.	ID=Rr015656.t1.mrna1.exon3;Name=Rr015656.t1;Parent=Rr015656.t1.mrna1;Target=Rr015656.t1 373 945 +
SC0000131	rubus_genome	CDS	366745	366910	100	+	0	ID=Rr015656.t1.mrna1.cds1;Name=Rr015656.t1;Parent=Rr015656.t1.mrna1;Target=Rr015656.t1 1 166 +
SC0000131	rubus_genome	CDS	366999	367204	100	+	1	ID=Rr015656.t1.mrna1.cds2;Name=Rr015656.t1;Parent=Rr015656.t1.mrna1;Target=Rr015656.t1 167 372 +
SC0000131	rubus_genome	CDS	367305	367877	100	+	0	ID=Rr015656.t1.mrna1.cds3;Name=Rr015656.t1;Parent=Rr015656.t1.mrna1;Target=Rr015656.t1 373 945 +
SC0000131	rubus_genome	gene	383432	390273	.	+	.	ID=Rr015657.t1.path1;Name=Rr015657.t1
SC0000131	rubus_genome	mRNA	383432	390273	.	+	.	ID=Rr015657.t1.mrna1;Name=Rr015657.t1;Parent=Rr015657.t1.path1;coverage=100.0;identity=100.0;matches=966;mismatches=0;indels=0;unknowns=0
SC0000131	rubus_genome	exon	383432	383465	100	+	.	ID=Rr015657.t1.mrna1.exon1;Name=Rr015657.t1;Parent=Rr015657.t1.mrna1;Target=Rr015657.t1 1 34 +
SC0000131	rubus_genome	exon	383568	383681	100	+	.	ID=Rr015657.t1.mrna1.exon2;Name=Rr015657.t1;Parent=Rr015657.t1.mrna1;Target=Rr015657.t1 35 148 +
SC0000131	rubus_genome	exon	383867	383949	100	+	.	ID=Rr015657.t1.mrna1.exon3;Name=Rr015657.t1;Parent=Rr015657.t1.mrna1;Target=Rr015657.t1 149 231 +
SC0000131	rubus_genome	exon	384466	384542	100	+	.	ID=Rr015657.t1.mrna1.exon4;Name=Rr015657.t1;Parent=Rr015657.t1.mrna1;Target=Rr015657.t1 232 308 +
SC0000131	rubus_genome	exon	385503	385593	100	+	.	ID=Rr015657.t1.mrna1.exon5;Name=Rr015657.t1;Parent=Rr015657.t1.mrna1;Target=Rr015657.t1 309 399 +
SC0000131	rubus_genome	exon	386249	386302	100	+	.	ID=Rr015657.t1.mrna1.exon6;Name=Rr015657.t1;Parent=Rr015657.t1.mrna1;Target=Rr015657.t1 400 453 +
SC0000131	rubus_genome	exon	386377	386472	100	+	.	ID=Rr015657.t1.mrna1.exon7;Name=Rr015657.t1;Parent=Rr015657.t1.mrna1;Target=Rr015657.t1 454 549 +
SC0000131	rubus_genome	exon	386716	386805	100	+	.	ID=Rr015657.t1.mrna1.exon8;Name=Rr015657.t1;Parent=Rr015657.t1.mrna1;Target=Rr015657.t1 550 639 +
SC0000131	rubus_genome	exon	387760	387811	100	+	.	ID=Rr015657.t1.mrna1.exon9;Name=Rr015657.t1;Parent=Rr015657.t1.mrna1;Target=Rr015657.t1 640 691 +
SC0000131	rubus_genome	exon	388731	388792	100	+	.	ID=Rr015657.t1.mrna1.exon10;Name=Rr015657.t1;Parent=Rr015657.t1.mrna1;Target=Rr015657.t1 692 753 +
SC0000131	rubus_genome	exon	388893	388973	100	+	.	ID=Rr015657.t1.mrna1.exon11;Name=Rr015657.t1;Parent=Rr015657.t1.mrna1;Target=Rr015657.t1 754 834 +
SC0000131	rubus_genome	exon	390142	390273	100	+	.	ID=Rr015657.t1.mrna1.exon12;Name=Rr015657.t1;Parent=Rr015657.t1.mrna1;Target=Rr015657.t1 835 966 +
SC0000131	rubus_genome	CDS	383432	383465	100	+	0	ID=Rr015657.t1.mrna1.cds1;Name=Rr015657.t1;Parent=Rr015657.t1.mrna1;Target=Rr015657.t1 1 34 +
SC0000131	rubus_genome	CDS	383568	383681	100	+	1	ID=Rr015657.t1.mrna1.cds2;Name=Rr015657.t1;Parent=Rr015657.t1.mrna1;Target=Rr015657.t1 35 148 +
SC0000131	rubus_genome	CDS	383867	383949	100	+	1	ID=Rr015657.t1.mrna1.cds3;Name=Rr015657.t1;Parent=Rr015657.t1.mrna1;Target=Rr015657.t1 149 231 +
SC0000131	rubus_genome	CDS	384466	384542	100	+	0	ID=Rr015657.t1.mrna1.cds4;Name=Rr015657.t1;Parent=Rr015657.t1.mrna1;Target=Rr015657.t1 232 308 +
SC0000131	rubus_genome	CDS	385503	385593	100	+	2	ID=Rr015657.t1.mrna1.cds5;Name=Rr015657.t1;Parent=Rr015657.t1.mrna1;Target=Rr015657.t1 309 399 +
SC0000131	rubus_genome	CDS	386249	386302	100	+	0	ID=Rr015657.t1.mrna1.cds6;Name=Rr015657.t1;Parent=Rr015657.t1.mrna1;Target=Rr015657.t1 400 453 +
SC0000131	rubus_genome	CDS	386377	386472	100	+	0	ID=Rr015657.t1.mrna1.cds7;Name=Rr015657.t1;Parent=Rr015657.t1.mrna1;Target=Rr015657.t1 454 549 +
SC0000131	rubus_genome	CDS	386716	386805	100	+	0	ID=Rr015657.t1.mrna1.cds8;Name=Rr015657.t1;Parent=Rr015657.t1.mrna1;Target=Rr015657.t1 550 639 +
SC0000131	rubus_genome	CDS	387760	387811	100	+	0	ID=Rr015657.t1.mrna1.cds9;Name=Rr015657.t1;Parent=Rr015657.t1.mrna1;Target=Rr015657.t1 640 691 +
SC0000131	rubus_genome	CDS	388731	388792	100	+	1	ID=Rr015657.t1.mrna1.cds10;Name=Rr015657.t1;Parent=Rr015657.t1.mrna1;Target=Rr015657.t1 692 753 +
SC0000131	rubus_genome	CDS	388893	388973	100	+	0	ID=Rr015657.t1.mrna1.cds11;Name=Rr015657.t1;Parent=Rr015657.t1.mrna1;Target=Rr015657.t1 754 834 +
SC0000131	rubus_genome	CDS	390142	390273	100	+	0	ID=Rr015657.t1.mrna1.cds12;Name=Rr015657.t1;Parent=Rr015657.t1.mrna1;Target=Rr015657.t1 835 966 +
SC0000131	rubus_genome	gene	393570	396740	.	+	.	ID=Rr015658.t1.path1;Name=Rr015658.t1
SC0000131	rubus_genome	mRNA	393570	396740	.	+	.	ID=Rr015658.t1.mrna1;Name=Rr015658.t1;Parent=Rr015658.t1.path1;coverage=100.0;identity=100.0;matches=1821;mismatches=0;indels=0;unknowns=0
SC0000131	rubus_genome	exon	393570	393683	100	+	.	ID=Rr015658.t1.mrna1.exon1;Name=Rr015658.t1;Parent=Rr015658.t1.mrna1;Target=Rr015658.t1 1 114 +
SC0000131	rubus_genome	exon	393769	393898	100	+	.	ID=Rr015658.t1.mrna1.exon2;Name=Rr015658.t1;Parent=Rr015658.t1.mrna1;Target=Rr015658.t1 115 244 +
SC0000131	rubus_genome	exon	394010	394157	100	+	.	ID=Rr015658.t1.mrna1.exon3;Name=Rr015658.t1;Parent=Rr015658.t1.mrna1;Target=Rr015658.t1 245 392 +
SC0000131	rubus_genome	exon	394825	395043	100	+	.	ID=Rr015658.t1.mrna1.exon4;Name=Rr015658.t1;Parent=Rr015658.t1.mrna1;Target=Rr015658.t1 393 611 +
SC0000131	rubus_genome	exon	395531	396740	100	+	.	ID=Rr015658.t1.mrna1.exon5;Name=Rr015658.t1;Parent=Rr015658.t1.mrna1;Target=Rr015658.t1 612 1821 +
SC0000131	rubus_genome	CDS	393570	393683	100	+	0	ID=Rr015658.t1.mrna1.cds1;Name=Rr015658.t1;Parent=Rr015658.t1.mrna1;Target=Rr015658.t1 1 114 +
SC0000131	rubus_genome	CDS	393769	393898	100	+	0	ID=Rr015658.t1.mrna1.cds2;Name=Rr015658.t1;Parent=Rr015658.t1.mrna1;Target=Rr015658.t1 115 244 +
SC0000131	rubus_genome	CDS	394010	394157	100	+	1	ID=Rr015658.t1.mrna1.cds3;Name=Rr015658.t1;Parent=Rr015658.t1.mrna1;Target=Rr015658.t1 245 392 +
SC0000131	rubus_genome	CDS	394825	395043	100	+	2	ID=Rr015658.t1.mrna1.cds4;Name=Rr015658.t1;Parent=Rr015658.t1.mrna1;Target=Rr015658.t1 393 611 +
SC0000131	rubus_genome	CDS	395531	396740	100	+	2	ID=Rr015658.t1.mrna1.cds5;Name=Rr015658.t1;Parent=Rr015658.t1.mrna1;Target=Rr015658.t1 612 1821 +
SC0000131	rubus_genome	gene	402518	410688	.	+	.	ID=Rr015660.t1.path1;Name=Rr015660.t1
SC0000131	rubus_genome	mRNA	402518	410688	.	+	.	ID=Rr015660.t1.mrna1;Name=Rr015660.t1;Parent=Rr015660.t1.path1;coverage=100.0;identity=100.0;matches=2123;mismatches=0;indels=0;unknowns=100
SC0000131	rubus_genome	exon	402518	402628	100	+	.	ID=Rr015660.t1.mrna1.exon1;Name=Rr015660.t1;Parent=Rr015660.t1.mrna1;Target=Rr015660.t1 1 111 +
SC0000131	rubus_genome	exon	402698	402855	100	+	.	ID=Rr015660.t1.mrna1.exon2;Name=Rr015660.t1;Parent=Rr015660.t1.mrna1;Target=Rr015660.t1 112 269 +
SC0000131	rubus_genome	exon	402980	403118	100	+	.	ID=Rr015660.t1.mrna1.exon3;Name=Rr015660.t1;Parent=Rr015660.t1.mrna1;Target=Rr015660.t1 270 408 +
SC0000131	rubus_genome	exon	403252	403500	100	+	.	ID=Rr015660.t1.mrna1.exon4;Name=Rr015660.t1;Parent=Rr015660.t1.mrna1;Target=Rr015660.t1 409 657 +
SC0000131	rubus_genome	exon	406495	406700	100	+	.	ID=Rr015660.t1.mrna1.exon5;Name=Rr015660.t1;Parent=Rr015660.t1.mrna1;Target=Rr015660.t1 658 863 +
SC0000131	rubus_genome	exon	406823	406919	100	+	.	ID=Rr015660.t1.mrna1.exon6;Name=Rr015660.t1;Parent=Rr015660.t1.mrna1;Target=Rr015660.t1 864 960 +
SC0000131	rubus_genome	exon	407003	407079	100	+	.	ID=Rr015660.t1.mrna1.exon7;Name=Rr015660.t1;Parent=Rr015660.t1.mrna1;Target=Rr015660.t1 961 1037 +
SC0000131	rubus_genome	exon	409503	410688	100	+	.	ID=Rr015660.t1.mrna1.exon8;Name=Rr015660.t1;Parent=Rr015660.t1.mrna1;Target=Rr015660.t1 1038 2223 +
SC0000131	rubus_genome	CDS	402518	402628	100	+	0	ID=Rr015660.t1.mrna1.cds1;Name=Rr015660.t1;Parent=Rr015660.t1.mrna1;Target=Rr015660.t1 1 111 +
SC0000131	rubus_genome	CDS	402698	402855	100	+	0	ID=Rr015660.t1.mrna1.cds2;Name=Rr015660.t1;Parent=Rr015660.t1.mrna1;Target=Rr015660.t1 112 269 +
SC0000131	rubus_genome	CDS	402980	403118	100	+	2	ID=Rr015660.t1.mrna1.cds3;Name=Rr015660.t1;Parent=Rr015660.t1.mrna1;Target=Rr015660.t1 270 408 +
SC0000131	rubus_genome	CDS	403252	403500	100	+	0	ID=Rr015660.t1.mrna1.cds4;Name=Rr015660.t1;Parent=Rr015660.t1.mrna1;Target=Rr015660.t1 409 657 +
SC0000131	rubus_genome	CDS	406495	406700	100	+	0	ID=Rr015660.t1.mrna1.cds5;Name=Rr015660.t1;Parent=Rr015660.t1.mrna1;Target=Rr015660.t1 658 863 +
SC0000131	rubus_genome	CDS	406823	406919	100	+	2	ID=Rr015660.t1.mrna1.cds6;Name=Rr015660.t1;Parent=Rr015660.t1.mrna1;Target=Rr015660.t1 864 960 +
SC0000131	rubus_genome	CDS	407003	407079	100	+	0	ID=Rr015660.t1.mrna1.cds7;Name=Rr015660.t1;Parent=Rr015660.t1.mrna1;Target=Rr015660.t1 961 1037 +
SC0000131	rubus_genome	CDS	409503	410688	100	+	2	ID=Rr015660.t1.mrna1.cds8;Name=Rr015660.t1;Parent=Rr015660.t1.mrna1;Target=Rr015660.t1 1038 2223 +
SC0000131	rubus_genome	gene	437941	443531	.	-	.	ID=Rr015662.t1.path1;Name=Rr015662.t1
SC0000131	rubus_genome	mRNA	437941	443531	.	-	.	ID=Rr015662.t1.mrna1;Name=Rr015662.t1;Parent=Rr015662.t1.path1;coverage=100.0;identity=100.0;matches=2376;mismatches=0;indels=0;unknowns=0
SC0000131	rubus_genome	exon	443300	443531	100	-	.	ID=Rr015662.t1.mrna1.exon1;Name=Rr015662.t1;Parent=Rr015662.t1.mrna1;Target=Rr015662.t1 1 232 +
SC0000131	rubus_genome	exon	443119	443218	100	-	.	ID=Rr015662.t1.mrna1.exon2;Name=Rr015662.t1;Parent=Rr015662.t1.mrna1;Target=Rr015662.t1 233 332 +
SC0000131	rubus_genome	exon	442813	443010	100	-	.	ID=Rr015662.t1.mrna1.exon3;Name=Rr015662.t1;Parent=Rr015662.t1.mrna1;Target=Rr015662.t1 333 530 +
SC0000131	rubus_genome	exon	442066	442300	100	-	.	ID=Rr015662.t1.mrna1.exon4;Name=Rr015662.t1;Parent=Rr015662.t1.mrna1;Target=Rr015662.t1 531 765 +
SC0000131	rubus_genome	exon	440930	441257	100	-	.	ID=Rr015662.t1.mrna1.exon5;Name=Rr015662.t1;Parent=Rr015662.t1.mrna1;Target=Rr015662.t1 766 1093 +
SC0000131	rubus_genome	exon	440567	440843	100	-	.	ID=Rr015662.t1.mrna1.exon6;Name=Rr015662.t1;Parent=Rr015662.t1.mrna1;Target=Rr015662.t1 1094 1370 +
SC0000131	rubus_genome	exon	439772	440021	100	-	.	ID=Rr015662.t1.mrna1.exon7;Name=Rr015662.t1;Parent=Rr015662.t1.mrna1;Target=Rr015662.t1 1371 1620 +
SC0000131	rubus_genome	exon	439242	439677	100	-	.	ID=Rr015662.t1.mrna1.exon8;Name=Rr015662.t1;Parent=Rr015662.t1.mrna1;Target=Rr015662.t1 1621 2056 +
SC0000131	rubus_genome	exon	439002	439097	100	-	.	ID=Rr015662.t1.mrna1.exon9;Name=Rr015662.t1;Parent=Rr015662.t1.mrna1;Target=Rr015662.t1 2057 2152 +
SC0000131	rubus_genome	exon	437941	438164	100	-	.	ID=Rr015662.t1.mrna1.exon10;Name=Rr015662.t1;Parent=Rr015662.t1.mrna1;Target=Rr015662.t1 2153 2376 +
SC0000131	rubus_genome	CDS	443300	443531	100	-	0	ID=Rr015662.t1.mrna1.cds1;Name=Rr015662.t1;Parent=Rr015662.t1.mrna1;Target=Rr015662.t1 1 232 +
SC0000131	rubus_genome	CDS	443119	443218	100	-	1	ID=Rr015662.t1.mrna1.cds2;Name=Rr015662.t1;Parent=Rr015662.t1.mrna1;Target=Rr015662.t1 233 332 +
SC0000131	rubus_genome	CDS	442813	443010	100	-	2	ID=Rr015662.t1.mrna1.cds3;Name=Rr015662.t1;Parent=Rr015662.t1.mrna1;Target=Rr015662.t1 333 530 +
SC0000131	rubus_genome	CDS	442066	442300	100	-	2	ID=Rr015662.t1.mrna1.cds4;Name=Rr015662.t1;Parent=Rr015662.t1.mrna1;Target=Rr015662.t1 531 765 +
SC0000131	rubus_genome	CDS	440930	441257	100	-	0	ID=Rr015662.t1.mrna1.cds5;Name=Rr015662.t1;Parent=Rr015662.t1.mrna1;Target=Rr015662.t1 766 1093 +
SC0000131	rubus_genome	CDS	440567	440843	100	-	1	ID=Rr015662.t1.mrna1.cds6;Name=Rr015662.t1;Parent=Rr015662.t1.mrna1;Target=Rr015662.t1 1094 1370 +
SC0000131	rubus_genome	CDS	439772	440021	100	-	2	ID=Rr015662.t1.mrna1.cds7;Name=Rr015662.t1;Parent=Rr015662.t1.mrna1;Target=Rr015662.t1 1371 1620 +
SC0000131	rubus_genome	CDS	439242	439677	100	-	0	ID=Rr015662.t1.mrna1.cds8;Name=Rr015662.t1;Parent=Rr015662.t1.mrna1;Target=Rr015662.t1 1621 2056 +
SC0000131	rubus_genome	CDS	439002	439097	100	-	1	ID=Rr015662.t1.mrna1.cds9;Name=Rr015662.t1;Parent=Rr015662.t1.mrna1;Target=Rr015662.t1 2057 2152 +
SC0000131	rubus_genome	CDS	438163	438164	100	-	1	ID=Rr015662.t1.mrna1.cds10;Name=Rr015662.t1;Parent=Rr015662.t1.mrna1;Target=Rr015662.t1 2153 2154 +
SC0000131	rubus_genome	gene	468169	471710	.	+	.	ID=Rr015663.t1.path1;Name=Rr015663.t1
SC0000131	rubus_genome	mRNA	468169	471710	.	+	.	ID=Rr015663.t1.mrna1;Name=Rr015663.t1;Parent=Rr015663.t1.path1;coverage=100.0;identity=100.0;matches=3351;mismatches=0;indels=0;unknowns=0
SC0000131	rubus_genome	exon	468169	468520	100	+	.	ID=Rr015663.t1.mrna1.exon1;Name=Rr015663.t1;Parent=Rr015663.t1.mrna1;Target=Rr015663.t1 1 352 +
SC0000131	rubus_genome	exon	468643	469507	100	+	.	ID=Rr015663.t1.mrna1.exon2;Name=Rr015663.t1;Parent=Rr015663.t1.mrna1;Target=Rr015663.t1 353 1217 +
SC0000131	rubus_genome	exon	469577	471710	100	+	.	ID=Rr015663.t1.mrna1.exon3;Name=Rr015663.t1;Parent=Rr015663.t1.mrna1;Target=Rr015663.t1 1218 3351 +
SC0000131	rubus_genome	CDS	468169	468520	100	+	0	ID=Rr015663.t1.mrna1.cds1;Name=Rr015663.t1;Parent=Rr015663.t1.mrna1;Target=Rr015663.t1 1 352 +
SC0000131	rubus_genome	CDS	468643	469507	100	+	1	ID=Rr015663.t1.mrna1.cds2;Name=Rr015663.t1;Parent=Rr015663.t1.mrna1;Target=Rr015663.t1 353 1217 +
SC0000131	rubus_genome	CDS	469577	471710	100	+	2	ID=Rr015663.t1.mrna1.cds3;Name=Rr015663.t1;Parent=Rr015663.t1.mrna1;Target=Rr015663.t1 1218 3351 +
SC0000131	rubus_genome	gene	472449	473003	.	+	.	ID=Rr015664.t1.path1;Name=Rr015664.t1
SC0000131	rubus_genome	mRNA	472449	473003	.	+	.	ID=Rr015664.t1.mrna1;Name=Rr015664.t1;Parent=Rr015664.t1.path1;coverage=100.0;identity=100.0;matches=555;mismatches=0;indels=0;unknowns=0
SC0000131	rubus_genome	exon	472449	473003	100	+	.	ID=Rr015664.t1.mrna1.exon1;Name=Rr015664.t1;Parent=Rr015664.t1.mrna1;Target=Rr015664.t1 555 1 .
SC0000131	rubus_genome	CDS	472449	473003	100	+	0	ID=Rr015664.t1.mrna1.cds1;Name=Rr015664.t1;Parent=Rr015664.t1.mrna1;Target=Rr015664.t1 555 1 .
SC0000131	rubus_genome	gene	475756	476880	.	+	.	ID=Rr015666.t1.path1;Name=Rr015666.t1
SC0000131	rubus_genome	mRNA	475756	476880	.	+	.	ID=Rr015666.t1.mrna1;Name=Rr015666.t1;Parent=Rr015666.t1.path1;coverage=100.0;identity=100.0;matches=996;mismatches=0;indels=0;unknowns=0
SC0000131	rubus_genome	exon	475756	476294	100	+	.	ID=Rr015666.t1.mrna1.exon1;Name=Rr015666.t1;Parent=Rr015666.t1.mrna1;Target=Rr015666.t1 1 539 +
SC0000131	rubus_genome	exon	476424	476880	100	+	.	ID=Rr015666.t1.mrna1.exon2;Name=Rr015666.t1;Parent=Rr015666.t1.mrna1;Target=Rr015666.t1 540 996 +
SC0000131	rubus_genome	CDS	475756	476294	100	+	0	ID=Rr015666.t1.mrna1.cds1;Name=Rr015666.t1;Parent=Rr015666.t1.mrna1;Target=Rr015666.t1 1 539 +
SC0000131	rubus_genome	CDS	476424	476880	100	+	2	ID=Rr015666.t1.mrna1.cds2;Name=Rr015666.t1;Parent=Rr015666.t1.mrna1;Target=Rr015666.t1 540 996 +
SC0000131	rubus_genome	gene	504394	521587	.	+	.	ID=Rr015667.t1.path1;Name=Rr015667.t1
SC0000131	rubus_genome	mRNA	504394	521587	.	+	.	ID=Rr015667.t1.mrna1;Name=Rr015667.t1;Parent=Rr015667.t1.path1;coverage=100.0;identity=100.0;matches=3492;mismatches=0;indels=0;unknowns=0
SC0000131	rubus_genome	exon	504394	504619	100	+	.	ID=Rr015667.t1.mrna1.exon1;Name=Rr015667.t1;Parent=Rr015667.t1.mrna1;Target=Rr015667.t1 1 226 +
SC0000131	rubus_genome	exon	504727	504800	100	+	.	ID=Rr015667.t1.mrna1.exon2;Name=Rr015667.t1;Parent=Rr015667.t1.mrna1;Target=Rr015667.t1 227 300 +
SC0000131	rubus_genome	exon	504882	505001	100	+	.	ID=Rr015667.t1.mrna1.exon3;Name=Rr015667.t1;Parent=Rr015667.t1.mrna1;Target=Rr015667.t1 301 420 +
SC0000131	rubus_genome	exon	505247	505323	100	+	.	ID=Rr015667.t1.mrna1.exon4;Name=Rr015667.t1;Parent=Rr015667.t1.mrna1;Target=Rr015667.t1 421 497 +
SC0000131	rubus_genome	exon	505444	505507	100	+	.	ID=Rr015667.t1.mrna1.exon5;Name=Rr015667.t1;Parent=Rr015667.t1.mrna1;Target=Rr015667.t1 498 561 +
SC0000131	rubus_genome	exon	506279	506349	100	+	.	ID=Rr015667.t1.mrna1.exon6;Name=Rr015667.t1;Parent=Rr015667.t1.mrna1;Target=Rr015667.t1 562 632 +
SC0000131	rubus_genome	exon	507399	507476	100	+	.	ID=Rr015667.t1.mrna1.exon7;Name=Rr015667.t1;Parent=Rr015667.t1.mrna1;Target=Rr015667.t1 633 710 +
SC0000131	rubus_genome	exon	507569	507614	100	+	.	ID=Rr015667.t1.mrna1.exon8;Name=Rr015667.t1;Parent=Rr015667.t1.mrna1;Target=Rr015667.t1 711 756 +
SC0000131	rubus_genome	exon	508006	508186	100	+	.	ID=Rr015667.t1.mrna1.exon9;Name=Rr015667.t1;Parent=Rr015667.t1.mrna1;Target=Rr015667.t1 757 937 +
SC0000131	rubus_genome	exon	508261	508313	100	+	.	ID=Rr015667.t1.mrna1.exon10;Name=Rr015667.t1;Parent=Rr015667.t1.mrna1;Target=Rr015667.t1 938 990 +
SC0000131	rubus_genome	exon	508436	508509	100	+	.	ID=Rr015667.t1.mrna1.exon11;Name=Rr015667.t1;Parent=Rr015667.t1.mrna1;Target=Rr015667.t1 991 1064 +
SC0000131	rubus_genome	exon	508872	508989	100	+	.	ID=Rr015667.t1.mrna1.exon12;Name=Rr015667.t1;Parent=Rr015667.t1.mrna1;Target=Rr015667.t1 1065 1182 +
SC0000131	rubus_genome	exon	510244	510331	100	+	.	ID=Rr015667.t1.mrna1.exon13;Name=Rr015667.t1;Parent=Rr015667.t1.mrna1;Target=Rr015667.t1 1183 1270 +
SC0000131	rubus_genome	exon	510470	510585	100	+	.	ID=Rr015667.t1.mrna1.exon14;Name=Rr015667.t1;Parent=Rr015667.t1.mrna1;Target=Rr015667.t1 1271 1386 +
SC0000131	rubus_genome	exon	511939	512066	100	+	.	ID=Rr015667.t1.mrna1.exon15;Name=Rr015667.t1;Parent=Rr015667.t1.mrna1;Target=Rr015667.t1 1387 1514 +
SC0000131	rubus_genome	exon	512144	512223	100	+	.	ID=Rr015667.t1.mrna1.exon16;Name=Rr015667.t1;Parent=Rr015667.t1.mrna1;Target=Rr015667.t1 1515 1594 +
SC0000131	rubus_genome	exon	514594	514835	100	+	.	ID=Rr015667.t1.mrna1.exon17;Name=Rr015667.t1;Parent=Rr015667.t1.mrna1;Target=Rr015667.t1 1595 1836 +
SC0000131	rubus_genome	exon	514929	515093	100	+	.	ID=Rr015667.t1.mrna1.exon18;Name=Rr015667.t1;Parent=Rr015667.t1.mrna1;Target=Rr015667.t1 1837 2001 +
SC0000131	rubus_genome	exon	515234	515398	100	+	.	ID=Rr015667.t1.mrna1.exon19;Name=Rr015667.t1;Parent=Rr015667.t1.mrna1;Target=Rr015667.t1 2002 2166 +
SC0000131	rubus_genome	exon	515524	515598	100	+	.	ID=Rr015667.t1.mrna1.exon20;Name=Rr015667.t1;Parent=Rr015667.t1.mrna1;Target=Rr015667.t1 2167 2241 +
SC0000131	rubus_genome	exon	516265	516368	100	+	.	ID=Rr015667.t1.mrna1.exon21;Name=Rr015667.t1;Parent=Rr015667.t1.mrna1;Target=Rr015667.t1 2242 2345 +
SC0000131	rubus_genome	exon	516444	516519	100	+	.	ID=Rr015667.t1.mrna1.exon22;Name=Rr015667.t1;Parent=Rr015667.t1.mrna1;Target=Rr015667.t1 2346 2421 +
SC0000131	rubus_genome	exon	517433	517463	100	+	.	ID=Rr015667.t1.mrna1.exon23;Name=Rr015667.t1;Parent=Rr015667.t1.mrna1;Target=Rr015667.t1 2422 2452 +
SC0000131	rubus_genome	exon	517539	517561	100	+	.	ID=Rr015667.t1.mrna1.exon24;Name=Rr015667.t1;Parent=Rr015667.t1.mrna1;Target=Rr015667.t1 2453 2475 +
SC0000131	rubus_genome	exon	517708	517842	100	+	.	ID=Rr015667.t1.mrna1.exon25;Name=Rr015667.t1;Parent=Rr015667.t1.mrna1;Target=Rr015667.t1 2476 2610 +
SC0000131	rubus_genome	exon	519121	519333	100	+	.	ID=Rr015667.t1.mrna1.exon26;Name=Rr015667.t1;Parent=Rr015667.t1.mrna1;Target=Rr015667.t1 2611 2823 +
SC0000131	rubus_genome	exon	520816	521073	100	+	.	ID=Rr015667.t1.mrna1.exon27;Name=Rr015667.t1;Parent=Rr015667.t1.mrna1;Target=Rr015667.t1 2824 3081 +
SC0000131	rubus_genome	exon	521177	521587	100	+	.	ID=Rr015667.t1.mrna1.exon28;Name=Rr015667.t1;Parent=Rr015667.t1.mrna1;Target=Rr015667.t1 3082 3492 +
SC0000131	rubus_genome	CDS	504394	504619	100	+	0	ID=Rr015667.t1.mrna1.cds1;Name=Rr015667.t1;Parent=Rr015667.t1.mrna1;Target=Rr015667.t1 1 226 +
SC0000131	rubus_genome	CDS	504727	504800	100	+	1	ID=Rr015667.t1.mrna1.cds2;Name=Rr015667.t1;Parent=Rr015667.t1.mrna1;Target=Rr015667.t1 227 300 +
SC0000131	rubus_genome	CDS	504882	505001	100	+	0	ID=Rr015667.t1.mrna1.cds3;Name=Rr015667.t1;Parent=Rr015667.t1.mrna1;Target=Rr015667.t1 301 420 +
SC0000131	rubus_genome	CDS	505247	505323	100	+	0	ID=Rr015667.t1.mrna1.cds4;Name=Rr015667.t1;Parent=Rr015667.t1.mrna1;Target=Rr015667.t1 421 497 +
SC0000131	rubus_genome	CDS	505444	505507	100	+	2	ID=Rr015667.t1.mrna1.cds5;Name=Rr015667.t1;Parent=Rr015667.t1.mrna1;Target=Rr015667.t1 498 561 +
SC0000131	rubus_genome	CDS	506279	506349	100	+	0	ID=Rr015667.t1.mrna1.cds6;Name=Rr015667.t1;Parent=Rr015667.t1.mrna1;Target=Rr015667.t1 562 632 +
SC0000131	rubus_genome	CDS	507399	507476	100	+	2	ID=Rr015667.t1.mrna1.cds7;Name=Rr015667.t1;Parent=Rr015667.t1.mrna1;Target=Rr015667.t1 633 710 +
SC0000131	rubus_genome	CDS	507569	507614	100	+	2	ID=Rr015667.t1.mrna1.cds8;Name=Rr015667.t1;Parent=Rr015667.t1.mrna1;Target=Rr015667.t1 711 756 +
SC0000131	rubus_genome	CDS	508006	508186	100	+	0	ID=Rr015667.t1.mrna1.cds9;Name=Rr015667.t1;Parent=Rr015667.t1.mrna1;Target=Rr015667.t1 757 937 +
SC0000131	rubus_genome	CDS	508261	508313	100	+	1	ID=Rr015667.t1.mrna1.cds10;Name=Rr015667.t1;Parent=Rr015667.t1.mrna1;Target=Rr015667.t1 938 990 +
SC0000131	rubus_genome	CDS	508436	508509	100	+	0	ID=Rr015667.t1.mrna1.cds11;Name=Rr015667.t1;Parent=Rr015667.t1.mrna1;Target=Rr015667.t1 991 1064 +
SC0000131	rubus_genome	CDS	508872	508989	100	+	2	ID=Rr015667.t1.mrna1.cds12;Name=Rr015667.t1;Parent=Rr015667.t1.mrna1;Target=Rr015667.t1 1065 1182 +
SC0000131	rubus_genome	CDS	510244	510331	100	+	0	ID=Rr015667.t1.mrna1.cds13;Name=Rr015667.t1;Parent=Rr015667.t1.mrna1;Target=Rr015667.t1 1183 1270 +
SC0000131	rubus_genome	CDS	510470	510585	100	+	1	ID=Rr015667.t1.mrna1.cds14;Name=Rr015667.t1;Parent=Rr015667.t1.mrna1;Target=Rr015667.t1 1271 1386 +
SC0000131	rubus_genome	CDS	511939	512066	100	+	0	ID=Rr015667.t1.mrna1.cds15;Name=Rr015667.t1;Parent=Rr015667.t1.mrna1;Target=Rr015667.t1 1387 1514 +
SC0000131	rubus_genome	CDS	512144	512223	100	+	2	ID=Rr015667.t1.mrna1.cds16;Name=Rr015667.t1;Parent=Rr015667.t1.mrna1;Target=Rr015667.t1 1515 1594 +
SC0000131	rubus_genome	CDS	514594	514835	100	+	1	ID=Rr015667.t1.mrna1.cds17;Name=Rr015667.t1;Parent=Rr015667.t1.mrna1;Target=Rr015667.t1 1595 1836 +
SC0000131	rubus_genome	CDS	514929	515093	100	+	0	ID=Rr015667.t1.mrna1.cds18;Name=Rr015667.t1;Parent=Rr015667.t1.mrna1;Target=Rr015667.t1 1837 2001 +
SC0000131	rubus_genome	CDS	515234	515398	100	+	0	ID=Rr015667.t1.mrna1.cds19;Name=Rr015667.t1;Parent=Rr015667.t1.mrna1;Target=Rr015667.t1 2002 2166 +
SC0000131	rubus_genome	CDS	515524	515598	100	+	0	ID=Rr015667.t1.mrna1.cds20;Name=Rr015667.t1;Parent=Rr015667.t1.mrna1;Target=Rr015667.t1 2167 2241 +
SC0000131	rubus_genome	CDS	516265	516368	100	+	0	ID=Rr015667.t1.mrna1.cds21;Name=Rr015667.t1;Parent=Rr015667.t1.mrna1;Target=Rr015667.t1 2242 2345 +
SC0000131	rubus_genome	CDS	516444	516519	100	+	2	ID=Rr015667.t1.mrna1.cds22;Name=Rr015667.t1;Parent=Rr015667.t1.mrna1;Target=Rr015667.t1 2346 2421 +
SC0000131	rubus_genome	CDS	517433	517463	100	+	0	ID=Rr015667.t1.mrna1.cds23;Name=Rr015667.t1;Parent=Rr015667.t1.mrna1;Target=Rr015667.t1 2422 2452 +
SC0000131	rubus_genome	CDS	517539	517561	100	+	1	ID=Rr015667.t1.mrna1.cds24;Name=Rr015667.t1;Parent=Rr015667.t1.mrna1;Target=Rr015667.t1 2453 2475 +
SC0000131	rubus_genome	CDS	517708	517842	100	+	0	ID=Rr015667.t1.mrna1.cds25;Name=Rr015667.t1;Parent=Rr015667.t1.mrna1;Target=Rr015667.t1 2476 2610 +
SC0000131	rubus_genome	CDS	519121	519333	100	+	0	ID=Rr015667.t1.mrna1.cds26;Name=Rr015667.t1;Parent=Rr015667.t1.mrna1;Target=Rr015667.t1 2611 2823 +
SC0000131	rubus_genome	CDS	520816	521073	100	+	0	ID=Rr015667.t1.mrna1.cds27;Name=Rr015667.t1;Parent=Rr015667.t1.mrna1;Target=Rr015667.t1 2824 3081 +
SC0000131	rubus_genome	CDS	521177	521587	100	+	0	ID=Rr015667.t1.mrna1.cds28;Name=Rr015667.t1;Parent=Rr015667.t1.mrna1;Target=Rr015667.t1 3082 3492 +
SC0000132	rubus_genome	gene	90	746	.	+	.	ID=Rr015668.t1.path1;Name=Rr015668.t1
SC0000132	rubus_genome	mRNA	90	746	.	+	.	ID=Rr015668.t1.mrna1;Name=Rr015668.t1;Parent=Rr015668.t1.path1;coverage=100.0;identity=100.0;matches=657;mismatches=0;indels=0;unknowns=0
SC0000132	rubus_genome	exon	90	746	100	+	.	ID=Rr015668.t1.mrna1.exon1;Name=Rr015668.t1;Parent=Rr015668.t1.mrna1;Target=Rr015668.t1 657 1 .
SC0000132	rubus_genome	CDS	90	746	100	+	0	ID=Rr015668.t1.mrna1.cds1;Name=Rr015668.t1;Parent=Rr015668.t1.mrna1;Target=Rr015668.t1 657 1 .
SC0000132	rubus_genome	gene	1320	9691	.	+	.	ID=Rr015669.t1.path1;Name=Rr015669.t1
SC0000132	rubus_genome	mRNA	1320	9691	.	+	.	ID=Rr015669.t1.mrna1;Name=Rr015669.t1;Parent=Rr015669.t1.path1;coverage=100.0;identity=100.0;matches=1377;mismatches=0;indels=0;unknowns=0
SC0000132	rubus_genome	exon	1320	1897	100	+	.	ID=Rr015669.t1.mrna1.exon1;Name=Rr015669.t1;Parent=Rr015669.t1.mrna1;Target=Rr015669.t1 1 578 +
SC0000132	rubus_genome	exon	2003	2137	100	+	.	ID=Rr015669.t1.mrna1.exon2;Name=Rr015669.t1;Parent=Rr015669.t1.mrna1;Target=Rr015669.t1 579 713 +
SC0000132	rubus_genome	exon	3470	3554	100	+	.	ID=Rr015669.t1.mrna1.exon3;Name=Rr015669.t1;Parent=Rr015669.t1.mrna1;Target=Rr015669.t1 714 798 +
SC0000132	rubus_genome	exon	4493	4555	100	+	.	ID=Rr015669.t1.mrna1.exon4;Name=Rr015669.t1;Parent=Rr015669.t1.mrna1;Target=Rr015669.t1 799 861 +
SC0000132	rubus_genome	exon	5437	5594	100	+	.	ID=Rr015669.t1.mrna1.exon5;Name=Rr015669.t1;Parent=Rr015669.t1.mrna1;Target=Rr015669.t1 862 1019 +
SC0000132	rubus_genome	exon	6285	6357	100	+	.	ID=Rr015669.t1.mrna1.exon6;Name=Rr015669.t1;Parent=Rr015669.t1.mrna1;Target=Rr015669.t1 1020 1092 +
SC0000132	rubus_genome	exon	6470	6529	100	+	.	ID=Rr015669.t1.mrna1.exon7;Name=Rr015669.t1;Parent=Rr015669.t1.mrna1;Target=Rr015669.t1 1093 1152 +
SC0000132	rubus_genome	exon	8521	8631	100	+	.	ID=Rr015669.t1.mrna1.exon8;Name=Rr015669.t1;Parent=Rr015669.t1.mrna1;Target=Rr015669.t1 1153 1263 +
SC0000132	rubus_genome	exon	9482	9509	100	+	.	ID=Rr015669.t1.mrna1.exon9;Name=Rr015669.t1;Parent=Rr015669.t1.mrna1;Target=Rr015669.t1 1264 1291 +
SC0000132	rubus_genome	exon	9606	9691	100	+	.	ID=Rr015669.t1.mrna1.exon10;Name=Rr015669.t1;Parent=Rr015669.t1.mrna1;Target=Rr015669.t1 1292 1377 +
SC0000132	rubus_genome	CDS	1320	1897	100	+	0	ID=Rr015669.t1.mrna1.cds1;Name=Rr015669.t1;Parent=Rr015669.t1.mrna1;Target=Rr015669.t1 1 578 +
SC0000132	rubus_genome	CDS	2003	2137	100	+	2	ID=Rr015669.t1.mrna1.cds2;Name=Rr015669.t1;Parent=Rr015669.t1.mrna1;Target=Rr015669.t1 579 713 +
SC0000132	rubus_genome	CDS	3470	3554	100	+	2	ID=Rr015669.t1.mrna1.cds3;Name=Rr015669.t1;Parent=Rr015669.t1.mrna1;Target=Rr015669.t1 714 798 +
SC0000132	rubus_genome	CDS	4493	4555	100	+	0	ID=Rr015669.t1.mrna1.cds4;Name=Rr015669.t1;Parent=Rr015669.t1.mrna1;Target=Rr015669.t1 799 861 +
SC0000132	rubus_genome	CDS	5437	5594	100	+	0	ID=Rr015669.t1.mrna1.cds5;Name=Rr015669.t1;Parent=Rr015669.t1.mrna1;Target=Rr015669.t1 862 1019 +
SC0000132	rubus_genome	CDS	6285	6357	100	+	2	ID=Rr015669.t1.mrna1.cds6;Name=Rr015669.t1;Parent=Rr015669.t1.mrna1;Target=Rr015669.t1 1020 1092 +
SC0000132	rubus_genome	CDS	6470	6529	100	+	0	ID=Rr015669.t1.mrna1.cds7;Name=Rr015669.t1;Parent=Rr015669.t1.mrna1;Target=Rr015669.t1 1093 1152 +
SC0000132	rubus_genome	CDS	8521	8631	100	+	0	ID=Rr015669.t1.mrna1.cds8;Name=Rr015669.t1;Parent=Rr015669.t1.mrna1;Target=Rr015669.t1 1153 1263 +
SC0000132	rubus_genome	CDS	9482	9509	100	+	0	ID=Rr015669.t1.mrna1.cds9;Name=Rr015669.t1;Parent=Rr015669.t1.mrna1;Target=Rr015669.t1 1264 1291 +
SC0000132	rubus_genome	CDS	9606	9691	100	+	1	ID=Rr015669.t1.mrna1.cds10;Name=Rr015669.t1;Parent=Rr015669.t1.mrna1;Target=Rr015669.t1 1292 1377 +
SC0000132	rubus_genome	gene	38533	42959	.	+	.	ID=Rr015670.t1.path1;Name=Rr015670.t1
SC0000132	rubus_genome	mRNA	38533	42959	.	+	.	ID=Rr015670.t1.mrna1;Name=Rr015670.t1;Parent=Rr015670.t1.path1;coverage=99.1;identity=100.0;matches=1240;mismatches=0;indels=0;unknowns=0
SC0000132	rubus_genome	exon	38533	38636	100	+	.	ID=Rr015670.t1.mrna1.exon1;Name=Rr015670.t1;Parent=Rr015670.t1.mrna1;Target=Rr015670.t1 12 115 +
SC0000132	rubus_genome	exon	39190	39250	100	+	.	ID=Rr015670.t1.mrna1.exon2;Name=Rr015670.t1;Parent=Rr015670.t1.mrna1;Target=Rr015670.t1 116 176 +
SC0000132	rubus_genome	exon	41885	42959	100	+	.	ID=Rr015670.t1.mrna1.exon3;Name=Rr015670.t1;Parent=Rr015670.t1.mrna1;Target=Rr015670.t1 177 1251 +
SC0000132	rubus_genome	CDS	38534	38636	100	+	0	ID=Rr015670.t1.mrna1.cds1;Name=Rr015670.t1;Parent=Rr015670.t1.mrna1;Target=Rr015670.t1 13 115 +
SC0000132	rubus_genome	CDS	39190	39250	100	+	1	ID=Rr015670.t1.mrna1.cds2;Name=Rr015670.t1;Parent=Rr015670.t1.mrna1;Target=Rr015670.t1 116 176 +
SC0000132	rubus_genome	CDS	41885	42959	100	+	2	ID=Rr015670.t1.mrna1.cds3;Name=Rr015670.t1;Parent=Rr015670.t1.mrna1;Target=Rr015670.t1 177 1251 +
SC0000132	rubus_genome	gene	45260	62309	.	+	.	ID=Rr015671.t1.path1;Name=Rr015671.t1
SC0000132	rubus_genome	mRNA	45260	62309	.	+	.	ID=Rr015671.t1.mrna1;Name=Rr015671.t1;Parent=Rr015671.t1.path1;coverage=100.0;identity=100.0;matches=6291;mismatches=0;indels=0;unknowns=0
SC0000132	rubus_genome	exon	45260	45894	100	+	.	ID=Rr015671.t1.mrna1.exon1;Name=Rr015671.t1;Parent=Rr015671.t1.mrna1;Target=Rr015671.t1 1 635 +
SC0000132	rubus_genome	exon	46253	46430	100	+	.	ID=Rr015671.t1.mrna1.exon2;Name=Rr015671.t1;Parent=Rr015671.t1.mrna1;Target=Rr015671.t1 636 813 +
SC0000132	rubus_genome	exon	46508	46615	100	+	.	ID=Rr015671.t1.mrna1.exon3;Name=Rr015671.t1;Parent=Rr015671.t1.mrna1;Target=Rr015671.t1 814 921 +
SC0000132	rubus_genome	exon	48112	48246	100	+	.	ID=Rr015671.t1.mrna1.exon4;Name=Rr015671.t1;Parent=Rr015671.t1.mrna1;Target=Rr015671.t1 922 1056 +
SC0000132	rubus_genome	exon	48342	48766	100	+	.	ID=Rr015671.t1.mrna1.exon5;Name=Rr015671.t1;Parent=Rr015671.t1.mrna1;Target=Rr015671.t1 1057 1481 +
SC0000132	rubus_genome	exon	49322	49430	100	+	.	ID=Rr015671.t1.mrna1.exon6;Name=Rr015671.t1;Parent=Rr015671.t1.mrna1;Target=Rr015671.t1 1482 1590 +
SC0000132	rubus_genome	exon	51420	51713	100	+	.	ID=Rr015671.t1.mrna1.exon7;Name=Rr015671.t1;Parent=Rr015671.t1.mrna1;Target=Rr015671.t1 1591 1884 +
SC0000132	rubus_genome	exon	51793	51909	100	+	.	ID=Rr015671.t1.mrna1.exon8;Name=Rr015671.t1;Parent=Rr015671.t1.mrna1;Target=Rr015671.t1 1885 2001 +
SC0000132	rubus_genome	exon	52026	52247	100	+	.	ID=Rr015671.t1.mrna1.exon9;Name=Rr015671.t1;Parent=Rr015671.t1.mrna1;Target=Rr015671.t1 2002 2223 +
SC0000132	rubus_genome	exon	52354	52464	100	+	.	ID=Rr015671.t1.mrna1.exon10;Name=Rr015671.t1;Parent=Rr015671.t1.mrna1;Target=Rr015671.t1 2224 2334 +
SC0000132	rubus_genome	exon	52597	52743	100	+	.	ID=Rr015671.t1.mrna1.exon11;Name=Rr015671.t1;Parent=Rr015671.t1.mrna1;Target=Rr015671.t1 2335 2481 +
SC0000132	rubus_genome	exon	52885	53253	100	+	.	ID=Rr015671.t1.mrna1.exon12;Name=Rr015671.t1;Parent=Rr015671.t1.mrna1;Target=Rr015671.t1 2482 2850 +
SC0000132	rubus_genome	exon	53339	53428	100	+	.	ID=Rr015671.t1.mrna1.exon13;Name=Rr015671.t1;Parent=Rr015671.t1.mrna1;Target=Rr015671.t1 2851 2940 +
SC0000132	rubus_genome	exon	53573	53836	100	+	.	ID=Rr015671.t1.mrna1.exon14;Name=Rr015671.t1;Parent=Rr015671.t1.mrna1;Target=Rr015671.t1 2941 3204 +
SC0000132	rubus_genome	exon	53940	54063	100	+	.	ID=Rr015671.t1.mrna1.exon15;Name=Rr015671.t1;Parent=Rr015671.t1.mrna1;Target=Rr015671.t1 3205 3328 +
SC0000132	rubus_genome	exon	54170	54925	100	+	.	ID=Rr015671.t1.mrna1.exon16;Name=Rr015671.t1;Parent=Rr015671.t1.mrna1;Target=Rr015671.t1 3329 4084 +
SC0000132	rubus_genome	exon	55920	56154	100	+	.	ID=Rr015671.t1.mrna1.exon17;Name=Rr015671.t1;Parent=Rr015671.t1.mrna1;Target=Rr015671.t1 4085 4319 +
SC0000132	rubus_genome	exon	57793	57895	100	+	.	ID=Rr015671.t1.mrna1.exon18;Name=Rr015671.t1;Parent=Rr015671.t1.mrna1;Target=Rr015671.t1 4320 4422 +
SC0000132	rubus_genome	exon	58691	58888	100	+	.	ID=Rr015671.t1.mrna1.exon19;Name=Rr015671.t1;Parent=Rr015671.t1.mrna1;Target=Rr015671.t1 4423 4620 +
SC0000132	rubus_genome	exon	59306	59358	100	+	.	ID=Rr015671.t1.mrna1.exon20;Name=Rr015671.t1;Parent=Rr015671.t1.mrna1;Target=Rr015671.t1 4621 4673 +
SC0000132	rubus_genome	exon	59465	59694	100	+	.	ID=Rr015671.t1.mrna1.exon21;Name=Rr015671.t1;Parent=Rr015671.t1.mrna1;Target=Rr015671.t1 4674 4903 +
SC0000132	rubus_genome	exon	59812	60025	100	+	.	ID=Rr015671.t1.mrna1.exon22;Name=Rr015671.t1;Parent=Rr015671.t1.mrna1;Target=Rr015671.t1 4904 5117 +
SC0000132	rubus_genome	exon	60185	60593	100	+	.	ID=Rr015671.t1.mrna1.exon23;Name=Rr015671.t1;Parent=Rr015671.t1.mrna1;Target=Rr015671.t1 5118 5526 +
SC0000132	rubus_genome	exon	61170	61409	100	+	.	ID=Rr015671.t1.mrna1.exon24;Name=Rr015671.t1;Parent=Rr015671.t1.mrna1;Target=Rr015671.t1 5527 5766 +
SC0000132	rubus_genome	exon	61658	61745	100	+	.	ID=Rr015671.t1.mrna1.exon25;Name=Rr015671.t1;Parent=Rr015671.t1.mrna1;Target=Rr015671.t1 5767 5854 +
SC0000132	rubus_genome	exon	61873	62309	100	+	.	ID=Rr015671.t1.mrna1.exon26;Name=Rr015671.t1;Parent=Rr015671.t1.mrna1;Target=Rr015671.t1 5855 6291 +
SC0000132	rubus_genome	CDS	45260	45894	100	+	0	ID=Rr015671.t1.mrna1.cds1;Name=Rr015671.t1;Parent=Rr015671.t1.mrna1;Target=Rr015671.t1 1 635 +
SC0000132	rubus_genome	CDS	46253	46430	100	+	2	ID=Rr015671.t1.mrna1.cds2;Name=Rr015671.t1;Parent=Rr015671.t1.mrna1;Target=Rr015671.t1 636 813 +
SC0000132	rubus_genome	CDS	46508	46615	100	+	0	ID=Rr015671.t1.mrna1.cds3;Name=Rr015671.t1;Parent=Rr015671.t1.mrna1;Target=Rr015671.t1 814 921 +
SC0000132	rubus_genome	CDS	48112	48246	100	+	0	ID=Rr015671.t1.mrna1.cds4;Name=Rr015671.t1;Parent=Rr015671.t1.mrna1;Target=Rr015671.t1 922 1056 +
SC0000132	rubus_genome	CDS	48342	48766	100	+	0	ID=Rr015671.t1.mrna1.cds5;Name=Rr015671.t1;Parent=Rr015671.t1.mrna1;Target=Rr015671.t1 1057 1481 +
SC0000132	rubus_genome	CDS	49322	49430	100	+	2	ID=Rr015671.t1.mrna1.cds6;Name=Rr015671.t1;Parent=Rr015671.t1.mrna1;Target=Rr015671.t1 1482 1590 +
SC0000132	rubus_genome	CDS	51420	51713	100	+	0	ID=Rr015671.t1.mrna1.cds7;Name=Rr015671.t1;Parent=Rr015671.t1.mrna1;Target=Rr015671.t1 1591 1884 +
SC0000132	rubus_genome	CDS	51793	51909	100	+	0	ID=Rr015671.t1.mrna1.cds8;Name=Rr015671.t1;Parent=Rr015671.t1.mrna1;Target=Rr015671.t1 1885 2001 +
SC0000132	rubus_genome	CDS	52026	52247	100	+	0	ID=Rr015671.t1.mrna1.cds9;Name=Rr015671.t1;Parent=Rr015671.t1.mrna1;Target=Rr015671.t1 2002 2223 +
SC0000132	rubus_genome	CDS	52354	52464	100	+	0	ID=Rr015671.t1.mrna1.cds10;Name=Rr015671.t1;Parent=Rr015671.t1.mrna1;Target=Rr015671.t1 2224 2334 +
SC0000132	rubus_genome	CDS	52597	52743	100	+	0	ID=Rr015671.t1.mrna1.cds11;Name=Rr015671.t1;Parent=Rr015671.t1.mrna1;Target=Rr015671.t1 2335 2481 +
SC0000132	rubus_genome	CDS	52885	53253	100	+	0	ID=Rr015671.t1.mrna1.cds12;Name=Rr015671.t1;Parent=Rr015671.t1.mrna1;Target=Rr015671.t1 2482 2850 +
SC0000132	rubus_genome	CDS	53339	53428	100	+	0	ID=Rr015671.t1.mrna1.cds13;Name=Rr015671.t1;Parent=Rr015671.t1.mrna1;Target=Rr015671.t1 2851 2940 +
SC0000132	rubus_genome	CDS	53573	53836	100	+	0	ID=Rr015671.t1.mrna1.cds14;Name=Rr015671.t1;Parent=Rr015671.t1.mrna1;Target=Rr015671.t1 2941 3204 +
SC0000132	rubus_genome	CDS	53940	54063	100	+	0	ID=Rr015671.t1.mrna1.cds15;Name=Rr015671.t1;Parent=Rr015671.t1.mrna1;Target=Rr015671.t1 3205 3328 +
SC0000132	rubus_genome	CDS	54170	54925	100	+	1	ID=Rr015671.t1.mrna1.cds16;Name=Rr015671.t1;Parent=Rr015671.t1.mrna1;Target=Rr015671.t1 3329 4084 +
SC0000132	rubus_genome	CDS	55920	56154	100	+	1	ID=Rr015671.t1.mrna1.cds17;Name=Rr015671.t1;Parent=Rr015671.t1.mrna1;Target=Rr015671.t1 4085 4319 +
SC0000132	rubus_genome	CDS	57793	57895	100	+	2	ID=Rr015671.t1.mrna1.cds18;Name=Rr015671.t1;Parent=Rr015671.t1.mrna1;Target=Rr015671.t1 4320 4422 +
SC0000132	rubus_genome	CDS	58691	58888	100	+	0	ID=Rr015671.t1.mrna1.cds19;Name=Rr015671.t1;Parent=Rr015671.t1.mrna1;Target=Rr015671.t1 4423 4620 +
SC0000132	rubus_genome	CDS	59306	59358	100	+	0	ID=Rr015671.t1.mrna1.cds20;Name=Rr015671.t1;Parent=Rr015671.t1.mrna1;Target=Rr015671.t1 4621 4673 +
SC0000132	rubus_genome	CDS	59465	59694	100	+	2	ID=Rr015671.t1.mrna1.cds21;Name=Rr015671.t1;Parent=Rr015671.t1.mrna1;Target=Rr015671.t1 4674 4903 +
SC0000132	rubus_genome	CDS	59812	60025	100	+	1	ID=Rr015671.t1.mrna1.cds22;Name=Rr015671.t1;Parent=Rr015671.t1.mrna1;Target=Rr015671.t1 4904 5117 +
SC0000132	rubus_genome	CDS	60185	60593	100	+	2	ID=Rr015671.t1.mrna1.cds23;Name=Rr015671.t1;Parent=Rr015671.t1.mrna1;Target=Rr015671.t1 5118 5526 +
SC0000132	rubus_genome	CDS	61170	61409	100	+	0	ID=Rr015671.t1.mrna1.cds24;Name=Rr015671.t1;Parent=Rr015671.t1.mrna1;Target=Rr015671.t1 5527 5766 +
SC0000132	rubus_genome	CDS	61658	61745	100	+	0	ID=Rr015671.t1.mrna1.cds25;Name=Rr015671.t1;Parent=Rr015671.t1.mrna1;Target=Rr015671.t1 5767 5854 +
SC0000132	rubus_genome	CDS	61873	62309	100	+	1	ID=Rr015671.t1.mrna1.cds26;Name=Rr015671.t1;Parent=Rr015671.t1.mrna1;Target=Rr015671.t1 5855 6291 +
SC0000132	rubus_genome	gene	70611	71249	.	-	.	ID=Rr015672.t1.path1;Name=Rr015672.t1
SC0000132	rubus_genome	mRNA	70611	71249	.	-	.	ID=Rr015672.t1.mrna1;Name=Rr015672.t1;Parent=Rr015672.t1.path1;coverage=100.0;identity=100.0;matches=639;mismatches=0;indels=0;unknowns=0
SC0000132	rubus_genome	exon	70611	71249	100	-	.	ID=Rr015672.t1.mrna1.exon1;Name=Rr015672.t1;Parent=Rr015672.t1.mrna1;Target=Rr015672.t1 639 1 .
SC0000132	rubus_genome	CDS	70611	71249	100	-	0	ID=Rr015672.t1.mrna1.cds1;Name=Rr015672.t1;Parent=Rr015672.t1.mrna1;Target=Rr015672.t1 639 1 .
SC0000132	rubus_genome	gene	74256	74933	.	+	.	ID=Rr015673.t1.path1;Name=Rr015673.t1
SC0000132	rubus_genome	mRNA	74256	74933	.	+	.	ID=Rr015673.t1.mrna1;Name=Rr015673.t1;Parent=Rr015673.t1.path1;coverage=100.0;identity=100.0;matches=678;mismatches=0;indels=0;unknowns=0
SC0000132	rubus_genome	exon	74256	74933	100	+	.	ID=Rr015673.t1.mrna1.exon1;Name=Rr015673.t1;Parent=Rr015673.t1.mrna1;Target=Rr015673.t1 678 1 .
SC0000132	rubus_genome	CDS	74256	74933	100	+	0	ID=Rr015673.t1.mrna1.cds1;Name=Rr015673.t1;Parent=Rr015673.t1.mrna1;Target=Rr015673.t1 678 1 .
SC0000132	rubus_genome	gene	75039	77023	.	+	.	ID=Rr015674.t1.path1;Name=Rr015674.t1
SC0000132	rubus_genome	mRNA	75039	77023	.	+	.	ID=Rr015674.t1.mrna1;Name=Rr015674.t1;Parent=Rr015674.t1.path1;coverage=100.0;identity=100.0;matches=1650;mismatches=0;indels=0;unknowns=0
SC0000132	rubus_genome	exon	75039	75342	100	+	.	ID=Rr015674.t1.mrna1.exon1;Name=Rr015674.t1;Parent=Rr015674.t1.mrna1;Target=Rr015674.t1 1 304 +
SC0000132	rubus_genome	exon	75678	77023	100	+	.	ID=Rr015674.t1.mrna1.exon2;Name=Rr015674.t1;Parent=Rr015674.t1.mrna1;Target=Rr015674.t1 305 1650 +
SC0000132	rubus_genome	CDS	75039	75342	100	+	0	ID=Rr015674.t1.mrna1.cds1;Name=Rr015674.t1;Parent=Rr015674.t1.mrna1;Target=Rr015674.t1 1 304 +
SC0000132	rubus_genome	CDS	75678	77023	100	+	1	ID=Rr015674.t1.mrna1.cds2;Name=Rr015674.t1;Parent=Rr015674.t1.mrna1;Target=Rr015674.t1 305 1650 +
SC0000132	rubus_genome	gene	84227	85105	.	-	.	ID=Rr015676.t1.path1;Name=Rr015676.t1
SC0000132	rubus_genome	mRNA	84227	85105	.	-	.	ID=Rr015676.t1.mrna1;Name=Rr015676.t1;Parent=Rr015676.t1.path1;coverage=100.0;identity=100.0;matches=780;mismatches=0;indels=0;unknowns=0
SC0000132	rubus_genome	exon	84479	85105	100	-	.	ID=Rr015676.t1.mrna1.exon1;Name=Rr015676.t1;Parent=Rr015676.t1.mrna1;Target=Rr015676.t1 1 627 +
SC0000132	rubus_genome	exon	84227	84379	100	-	.	ID=Rr015676.t1.mrna1.exon2;Name=Rr015676.t1;Parent=Rr015676.t1.mrna1;Target=Rr015676.t1 628 780 +
SC0000132	rubus_genome	CDS	84479	85105	100	-	0	ID=Rr015676.t1.mrna1.cds1;Name=Rr015676.t1;Parent=Rr015676.t1.mrna1;Target=Rr015676.t1 1 627 +
SC0000132	rubus_genome	CDS	84227	84379	100	-	0	ID=Rr015676.t1.mrna1.cds2;Name=Rr015676.t1;Parent=Rr015676.t1.mrna1;Target=Rr015676.t1 628 780 +
SC0000132	rubus_genome	gene	88768	89331	.	+	.	ID=Rr015677.t1.path1;Name=Rr015677.t1
SC0000132	rubus_genome	mRNA	88768	89331	.	+	.	ID=Rr015677.t1.mrna1;Name=Rr015677.t1;Parent=Rr015677.t1.path1;coverage=100.0;identity=100.0;matches=564;mismatches=0;indels=0;unknowns=0
SC0000132	rubus_genome	exon	88768	89331	100	+	.	ID=Rr015677.t1.mrna1.exon1;Name=Rr015677.t1;Parent=Rr015677.t1.mrna1;Target=Rr015677.t1 564 1 .
SC0000132	rubus_genome	CDS	88768	89331	100	+	0	ID=Rr015677.t1.mrna1.cds1;Name=Rr015677.t1;Parent=Rr015677.t1.mrna1;Target=Rr015677.t1 564 1 .
SC0000132	rubus_genome	gene	95016	95504	.	+	.	ID=Rr015678.t1.path1;Name=Rr015678.t1
SC0000132	rubus_genome	mRNA	95016	95504	.	+	.	ID=Rr015678.t1.mrna1;Name=Rr015678.t1;Parent=Rr015678.t1.path1;coverage=100.0;identity=100.0;matches=489;mismatches=0;indels=0;unknowns=0
SC0000132	rubus_genome	exon	95016	95504	100	+	.	ID=Rr015678.t1.mrna1.exon1;Name=Rr015678.t1;Parent=Rr015678.t1.mrna1;Target=Rr015678.t1 489 1 .
SC0000132	rubus_genome	CDS	95016	95504	100	+	0	ID=Rr015678.t1.mrna1.cds1;Name=Rr015678.t1;Parent=Rr015678.t1.mrna1;Target=Rr015678.t1 489 1 .
SC0000132	rubus_genome	gene	100684	108996	.	+	.	ID=Rr015679.t1.path1;Name=Rr015679.t1
SC0000132	rubus_genome	mRNA	100684	108996	.	+	.	ID=Rr015679.t1.mrna1;Name=Rr015679.t1;Parent=Rr015679.t1.path1;coverage=100.0;identity=100.0;matches=1953;mismatches=0;indels=0;unknowns=0
SC0000132	rubus_genome	exon	100684	100866	100	+	.	ID=Rr015679.t1.mrna1.exon1;Name=Rr015679.t1;Parent=Rr015679.t1.mrna1;Target=Rr015679.t1 1 183 +
SC0000132	rubus_genome	exon	101083	101174	100	+	.	ID=Rr015679.t1.mrna1.exon2;Name=Rr015679.t1;Parent=Rr015679.t1.mrna1;Target=Rr015679.t1 184 275 +
SC0000132	rubus_genome	exon	101382	101489	100	+	.	ID=Rr015679.t1.mrna1.exon3;Name=Rr015679.t1;Parent=Rr015679.t1.mrna1;Target=Rr015679.t1 276 383 +
SC0000132	rubus_genome	exon	102319	102425	100	+	.	ID=Rr015679.t1.mrna1.exon4;Name=Rr015679.t1;Parent=Rr015679.t1.mrna1;Target=Rr015679.t1 384 490 +
SC0000132	rubus_genome	exon	102646	102701	100	+	.	ID=Rr015679.t1.mrna1.exon5;Name=Rr015679.t1;Parent=Rr015679.t1.mrna1;Target=Rr015679.t1 491 546 +
SC0000132	rubus_genome	exon	103812	103989	100	+	.	ID=Rr015679.t1.mrna1.exon6;Name=Rr015679.t1;Parent=Rr015679.t1.mrna1;Target=Rr015679.t1 547 724 +
SC0000132	rubus_genome	exon	105026	105109	100	+	.	ID=Rr015679.t1.mrna1.exon7;Name=Rr015679.t1;Parent=Rr015679.t1.mrna1;Target=Rr015679.t1 725 808 +
SC0000132	rubus_genome	exon	106908	107189	100	+	.	ID=Rr015679.t1.mrna1.exon8;Name=Rr015679.t1;Parent=Rr015679.t1.mrna1;Target=Rr015679.t1 809 1090 +
SC0000132	rubus_genome	exon	108134	108996	100	+	.	ID=Rr015679.t1.mrna1.exon9;Name=Rr015679.t1;Parent=Rr015679.t1.mrna1;Target=Rr015679.t1 1091 1953 +
SC0000132	rubus_genome	CDS	100684	100866	100	+	0	ID=Rr015679.t1.mrna1.cds1;Name=Rr015679.t1;Parent=Rr015679.t1.mrna1;Target=Rr015679.t1 1 183 +
SC0000132	rubus_genome	CDS	101083	101174	100	+	0	ID=Rr015679.t1.mrna1.cds2;Name=Rr015679.t1;Parent=Rr015679.t1.mrna1;Target=Rr015679.t1 184 275 +
SC0000132	rubus_genome	CDS	101382	101489	100	+	2	ID=Rr015679.t1.mrna1.cds3;Name=Rr015679.t1;Parent=Rr015679.t1.mrna1;Target=Rr015679.t1 276 383 +
SC0000132	rubus_genome	CDS	102319	102425	100	+	2	ID=Rr015679.t1.mrna1.cds4;Name=Rr015679.t1;Parent=Rr015679.t1.mrna1;Target=Rr015679.t1 384 490 +
SC0000132	rubus_genome	CDS	102646	102701	100	+	1	ID=Rr015679.t1.mrna1.cds5;Name=Rr015679.t1;Parent=Rr015679.t1.mrna1;Target=Rr015679.t1 491 546 +
SC0000132	rubus_genome	CDS	103812	103989	100	+	0	ID=Rr015679.t1.mrna1.cds6;Name=Rr015679.t1;Parent=Rr015679.t1.mrna1;Target=Rr015679.t1 547 724 +
SC0000132	rubus_genome	CDS	105026	105109	100	+	1	ID=Rr015679.t1.mrna1.cds7;Name=Rr015679.t1;Parent=Rr015679.t1.mrna1;Target=Rr015679.t1 725 808 +
SC0000132	rubus_genome	CDS	106908	107189	100	+	1	ID=Rr015679.t1.mrna1.cds8;Name=Rr015679.t1;Parent=Rr015679.t1.mrna1;Target=Rr015679.t1 809 1090 +
SC0000132	rubus_genome	CDS	108134	108996	100	+	1	ID=Rr015679.t1.mrna1.cds9;Name=Rr015679.t1;Parent=Rr015679.t1.mrna1;Target=Rr015679.t1 1091 1953 +
SC0000132	rubus_genome	gene	100684	108996	.	+	.	ID=Rr015679.t2.path1;Name=Rr015679.t2
SC0000132	rubus_genome	mRNA	100684	108996	.	+	.	ID=Rr015679.t2.mrna1;Name=Rr015679.t2;Parent=Rr015679.t2.path1;coverage=100.0;identity=100.0;matches=1869;mismatches=0;indels=0;unknowns=0
SC0000132	rubus_genome	exon	100684	100866	100	+	.	ID=Rr015679.t2.mrna1.exon1;Name=Rr015679.t2;Parent=Rr015679.t2.mrna1;Target=Rr015679.t2 1 183 +
SC0000132	rubus_genome	exon	101083	101174	100	+	.	ID=Rr015679.t2.mrna1.exon2;Name=Rr015679.t2;Parent=Rr015679.t2.mrna1;Target=Rr015679.t2 184 275 +
SC0000132	rubus_genome	exon	101382	101489	100	+	.	ID=Rr015679.t2.mrna1.exon3;Name=Rr015679.t2;Parent=Rr015679.t2.mrna1;Target=Rr015679.t2 276 383 +
SC0000132	rubus_genome	exon	102319	102425	100	+	.	ID=Rr015679.t2.mrna1.exon4;Name=Rr015679.t2;Parent=Rr015679.t2.mrna1;Target=Rr015679.t2 384 490 +
SC0000132	rubus_genome	exon	102646	102701	100	+	.	ID=Rr015679.t2.mrna1.exon5;Name=Rr015679.t2;Parent=Rr015679.t2.mrna1;Target=Rr015679.t2 491 546 +
SC0000132	rubus_genome	exon	103812	103989	100	+	.	ID=Rr015679.t2.mrna1.exon6;Name=Rr015679.t2;Parent=Rr015679.t2.mrna1;Target=Rr015679.t2 547 724 +
SC0000132	rubus_genome	exon	106908	107189	100	+	.	ID=Rr015679.t2.mrna1.exon7;Name=Rr015679.t2;Parent=Rr015679.t2.mrna1;Target=Rr015679.t2 725 1006 +
SC0000132	rubus_genome	exon	108134	108996	100	+	.	ID=Rr015679.t2.mrna1.exon8;Name=Rr015679.t2;Parent=Rr015679.t2.mrna1;Target=Rr015679.t2 1007 1869 +
SC0000132	rubus_genome	CDS	100684	100866	100	+	0	ID=Rr015679.t2.mrna1.cds1;Name=Rr015679.t2;Parent=Rr015679.t2.mrna1;Target=Rr015679.t2 1 183 +
SC0000132	rubus_genome	CDS	101083	101174	100	+	0	ID=Rr015679.t2.mrna1.cds2;Name=Rr015679.t2;Parent=Rr015679.t2.mrna1;Target=Rr015679.t2 184 275 +
SC0000132	rubus_genome	CDS	101382	101489	100	+	2	ID=Rr015679.t2.mrna1.cds3;Name=Rr015679.t2;Parent=Rr015679.t2.mrna1;Target=Rr015679.t2 276 383 +
SC0000132	rubus_genome	CDS	102319	102425	100	+	2	ID=Rr015679.t2.mrna1.cds4;Name=Rr015679.t2;Parent=Rr015679.t2.mrna1;Target=Rr015679.t2 384 490 +
SC0000132	rubus_genome	CDS	102646	102701	100	+	1	ID=Rr015679.t2.mrna1.cds5;Name=Rr015679.t2;Parent=Rr015679.t2.mrna1;Target=Rr015679.t2 491 546 +
SC0000132	rubus_genome	CDS	103812	103989	100	+	0	ID=Rr015679.t2.mrna1.cds6;Name=Rr015679.t2;Parent=Rr015679.t2.mrna1;Target=Rr015679.t2 547 724 +
SC0000132	rubus_genome	CDS	106908	107189	100	+	1	ID=Rr015679.t2.mrna1.cds7;Name=Rr015679.t2;Parent=Rr015679.t2.mrna1;Target=Rr015679.t2 725 1006 +
SC0000132	rubus_genome	CDS	108134	108996	100	+	1	ID=Rr015679.t2.mrna1.cds8;Name=Rr015679.t2;Parent=Rr015679.t2.mrna1;Target=Rr015679.t2 1007 1869 +
SC0000132	rubus_genome	gene	109293	109589	.	-	.	ID=Rr015680.t1.path1;Name=Rr015680.t1
SC0000132	rubus_genome	mRNA	109293	109589	.	-	.	ID=Rr015680.t1.mrna1;Name=Rr015680.t1;Parent=Rr015680.t1.path1;coverage=100.0;identity=100.0;matches=297;mismatches=0;indels=0;unknowns=0
SC0000132	rubus_genome	exon	109293	109589	100	-	.	ID=Rr015680.t1.mrna1.exon1;Name=Rr015680.t1;Parent=Rr015680.t1.mrna1;Target=Rr015680.t1 297 1 .
SC0000132	rubus_genome	CDS	109293	109589	100	-	0	ID=Rr015680.t1.mrna1.cds1;Name=Rr015680.t1;Parent=Rr015680.t1.mrna1;Target=Rr015680.t1 297 1 .
SC0000132	rubus_genome	gene	114594	117809	.	+	.	ID=Rr015681.t1.path1;Name=Rr015681.t1
SC0000132	rubus_genome	mRNA	114594	117809	.	+	.	ID=Rr015681.t1.mrna1;Name=Rr015681.t1;Parent=Rr015681.t1.path1;coverage=100.0;identity=100.0;matches=642;mismatches=0;indels=0;unknowns=0
SC0000132	rubus_genome	exon	114594	114674	100	+	.	ID=Rr015681.t1.mrna1.exon1;Name=Rr015681.t1;Parent=Rr015681.t1.mrna1;Target=Rr015681.t1 1 81 +
SC0000132	rubus_genome	exon	114791	114872	100	+	.	ID=Rr015681.t1.mrna1.exon2;Name=Rr015681.t1;Parent=Rr015681.t1.mrna1;Target=Rr015681.t1 82 163 +
SC0000132	rubus_genome	exon	115354	115412	100	+	.	ID=Rr015681.t1.mrna1.exon3;Name=Rr015681.t1;Parent=Rr015681.t1.mrna1;Target=Rr015681.t1 164 222 +
SC0000132	rubus_genome	exon	115864	115923	100	+	.	ID=Rr015681.t1.mrna1.exon4;Name=Rr015681.t1;Parent=Rr015681.t1.mrna1;Target=Rr015681.t1 223 282 +
SC0000132	rubus_genome	exon	117186	117225	100	+	.	ID=Rr015681.t1.mrna1.exon5;Name=Rr015681.t1;Parent=Rr015681.t1.mrna1;Target=Rr015681.t1 283 322 +
SC0000132	rubus_genome	exon	117490	117809	100	+	.	ID=Rr015681.t1.mrna1.exon6;Name=Rr015681.t1;Parent=Rr015681.t1.mrna1;Target=Rr015681.t1 323 642 +
SC0000132	rubus_genome	CDS	114594	114674	100	+	0	ID=Rr015681.t1.mrna1.cds1;Name=Rr015681.t1;Parent=Rr015681.t1.mrna1;Target=Rr015681.t1 1 81 +
SC0000132	rubus_genome	CDS	114791	114872	100	+	0	ID=Rr015681.t1.mrna1.cds2;Name=Rr015681.t1;Parent=Rr015681.t1.mrna1;Target=Rr015681.t1 82 163 +
SC0000132	rubus_genome	CDS	115354	115412	100	+	1	ID=Rr015681.t1.mrna1.cds3;Name=Rr015681.t1;Parent=Rr015681.t1.mrna1;Target=Rr015681.t1 164 222 +
SC0000132	rubus_genome	CDS	115864	115923	100	+	0	ID=Rr015681.t1.mrna1.cds4;Name=Rr015681.t1;Parent=Rr015681.t1.mrna1;Target=Rr015681.t1 223 282 +
SC0000132	rubus_genome	CDS	117186	117225	100	+	0	ID=Rr015681.t1.mrna1.cds5;Name=Rr015681.t1;Parent=Rr015681.t1.mrna1;Target=Rr015681.t1 283 322 +
SC0000132	rubus_genome	CDS	117490	117809	100	+	1	ID=Rr015681.t1.mrna1.cds6;Name=Rr015681.t1;Parent=Rr015681.t1.mrna1;Target=Rr015681.t1 323 642 +
SC0000132	rubus_genome	gene	133328	134153	.	-	.	ID=Rr015682.t1.path1;Name=Rr015682.t1
SC0000132	rubus_genome	mRNA	133328	134153	.	-	.	ID=Rr015682.t1.mrna1;Name=Rr015682.t1;Parent=Rr015682.t1.path1;coverage=100.0;identity=100.0;matches=450;mismatches=0;indels=0;unknowns=0
SC0000132	rubus_genome	exon	134024	134153	100	-	.	ID=Rr015682.t1.mrna1.exon1;Name=Rr015682.t1;Parent=Rr015682.t1.mrna1;Target=Rr015682.t1 1 130 +
SC0000132	rubus_genome	exon	133328	133647	100	-	.	ID=Rr015682.t1.mrna1.exon2;Name=Rr015682.t1;Parent=Rr015682.t1.mrna1;Target=Rr015682.t1 131 450 +
SC0000132	rubus_genome	CDS	134024	134153	100	-	0	ID=Rr015682.t1.mrna1.cds1;Name=Rr015682.t1;Parent=Rr015682.t1.mrna1;Target=Rr015682.t1 1 130 +
SC0000132	rubus_genome	CDS	133328	133647	100	-	1	ID=Rr015682.t1.mrna1.cds2;Name=Rr015682.t1;Parent=Rr015682.t1.mrna1;Target=Rr015682.t1 131 450 +
SC0000132	rubus_genome	gene	156208	156561	.	-	.	ID=Rr015683.t1.path1;Name=Rr015683.t1
SC0000132	rubus_genome	mRNA	156208	156561	.	-	.	ID=Rr015683.t1.mrna1;Name=Rr015683.t1;Parent=Rr015683.t1.path1;coverage=100.0;identity=100.0;matches=354;mismatches=0;indels=0;unknowns=0
SC0000132	rubus_genome	exon	156208	156561	100	-	.	ID=Rr015683.t1.mrna1.exon1;Name=Rr015683.t1;Parent=Rr015683.t1.mrna1;Target=Rr015683.t1 354 1 .
SC0000132	rubus_genome	CDS	156208	156561	100	-	0	ID=Rr015683.t1.mrna1.cds1;Name=Rr015683.t1;Parent=Rr015683.t1.mrna1;Target=Rr015683.t1 354 1 .
SC0000132	rubus_genome	gene	156790	157950	.	-	.	ID=Rr015684.t1.path1;Name=Rr015684.t1
SC0000132	rubus_genome	mRNA	156790	157950	.	-	.	ID=Rr015684.t1.mrna1;Name=Rr015684.t1;Parent=Rr015684.t1.path1;coverage=100.0;identity=100.0;matches=753;mismatches=0;indels=0;unknowns=0
SC0000132	rubus_genome	exon	157440	157950	100	-	.	ID=Rr015684.t1.mrna1.exon1;Name=Rr015684.t1;Parent=Rr015684.t1.mrna1;Target=Rr015684.t1 1 511 +
SC0000132	rubus_genome	exon	157272	157287	100	-	.	ID=Rr015684.t1.mrna1.exon2;Name=Rr015684.t1;Parent=Rr015684.t1.mrna1;Target=Rr015684.t1 512 527 +
SC0000132	rubus_genome	exon	156790	157015	100	-	.	ID=Rr015684.t1.mrna1.exon3;Name=Rr015684.t1;Parent=Rr015684.t1.mrna1;Target=Rr015684.t1 528 753 +
SC0000132	rubus_genome	CDS	157440	157950	100	-	0	ID=Rr015684.t1.mrna1.cds1;Name=Rr015684.t1;Parent=Rr015684.t1.mrna1;Target=Rr015684.t1 1 511 +
SC0000132	rubus_genome	CDS	157272	157287	100	-	1	ID=Rr015684.t1.mrna1.cds2;Name=Rr015684.t1;Parent=Rr015684.t1.mrna1;Target=Rr015684.t1 512 527 +
SC0000132	rubus_genome	CDS	156790	157015	100	-	2	ID=Rr015684.t1.mrna1.cds3;Name=Rr015684.t1;Parent=Rr015684.t1.mrna1;Target=Rr015684.t1 528 753 +
L3SC0000089	rubus_genome	gene	425004	430478	.	+	.	ID=Rr015688.t1.path1;Name=Rr015688.t1
L3SC0000089	rubus_genome	mRNA	425004	430478	.	+	.	ID=Rr015688.t1.mrna1;Name=Rr015688.t1;Parent=Rr015688.t1.path1;coverage=100.0;identity=99.1;matches=5445;mismatches=29;indels=20;unknowns=0
L3SC0000089	rubus_genome	exon	425004	430478	99	+	.	ID=Rr015688.t1.mrna1.exon1;Name=Rr015688.t1;Parent=Rr015688.t1.mrna1;Target=Rr015688.t1 5493 1 .
L3SC0000089	rubus_genome	CDS	427046	430478	99	+	0	ID=Rr015688.t1.mrna1.cds1;Name=Rr015688.t1;Parent=Rr015688.t1.mrna1;Target=Rr015688.t1 5493 2062 .
SC0000132	rubus_genome	gene	227037	227803	.	+	.	ID=Rr015689.t1.path1;Name=Rr015689.t1
SC0000132	rubus_genome	mRNA	227037	227803	.	+	.	ID=Rr015689.t1.mrna1;Name=Rr015689.t1;Parent=Rr015689.t1.path1;coverage=100.0;identity=100.0;matches=561;mismatches=0;indels=0;unknowns=0
SC0000132	rubus_genome	exon	227037	227050	100	+	.	ID=Rr015689.t1.mrna1.exon1;Name=Rr015689.t1;Parent=Rr015689.t1.mrna1;Target=Rr015689.t1 1 14 +
SC0000132	rubus_genome	exon	227149	227314	100	+	.	ID=Rr015689.t1.mrna1.exon2;Name=Rr015689.t1;Parent=Rr015689.t1.mrna1;Target=Rr015689.t1 15 180 +
SC0000132	rubus_genome	exon	227423	227803	100	+	.	ID=Rr015689.t1.mrna1.exon3;Name=Rr015689.t1;Parent=Rr015689.t1.mrna1;Target=Rr015689.t1 181 561 +
SC0000132	rubus_genome	CDS	227037	227050	100	+	0	ID=Rr015689.t1.mrna1.cds1;Name=Rr015689.t1;Parent=Rr015689.t1.mrna1;Target=Rr015689.t1 1 14 +
SC0000132	rubus_genome	CDS	227149	227314	100	+	2	ID=Rr015689.t1.mrna1.cds2;Name=Rr015689.t1;Parent=Rr015689.t1.mrna1;Target=Rr015689.t1 15 180 +
SC0000132	rubus_genome	CDS	227423	227803	100	+	0	ID=Rr015689.t1.mrna1.cds3;Name=Rr015689.t1;Parent=Rr015689.t1.mrna1;Target=Rr015689.t1 181 561 +
SC0000132	rubus_genome	gene	289727	290951	.	-	.	ID=Rr015696.t1.path1;Name=Rr015696.t1
SC0000132	rubus_genome	mRNA	289727	290951	.	-	.	ID=Rr015696.t1.mrna1;Name=Rr015696.t1;Parent=Rr015696.t1.path1;coverage=100.0;identity=100.0;matches=369;mismatches=0;indels=0;unknowns=0
SC0000132	rubus_genome	exon	290916	290951	100	-	.	ID=Rr015696.t1.mrna1.exon1;Name=Rr015696.t1;Parent=Rr015696.t1.mrna1;Target=Rr015696.t1 1 36 +
SC0000132	rubus_genome	exon	289727	290059	100	-	.	ID=Rr015696.t1.mrna1.exon2;Name=Rr015696.t1;Parent=Rr015696.t1.mrna1;Target=Rr015696.t1 37 369 +
SC0000132	rubus_genome	CDS	290916	290951	100	-	0	ID=Rr015696.t1.mrna1.cds1;Name=Rr015696.t1;Parent=Rr015696.t1.mrna1;Target=Rr015696.t1 1 36 +
SC0000132	rubus_genome	CDS	289727	290059	100	-	0	ID=Rr015696.t1.mrna1.cds2;Name=Rr015696.t1;Parent=Rr015696.t1.mrna1;Target=Rr015696.t1 37 369 +
SC0000132	rubus_genome	gene	304492	306563	.	+	.	ID=Rr015698.t1.path1;Name=Rr015698.t1
SC0000132	rubus_genome	mRNA	304492	306563	.	+	.	ID=Rr015698.t1.mrna1;Name=Rr015698.t1;Parent=Rr015698.t1.path1;coverage=100.0;identity=100.0;matches=1947;mismatches=0;indels=0;unknowns=0
SC0000132	rubus_genome	exon	304492	304837	100	+	.	ID=Rr015698.t1.mrna1.exon1;Name=Rr015698.t1;Parent=Rr015698.t1.mrna1;Target=Rr015698.t1 1 346 +
SC0000132	rubus_genome	exon	304963	306563	100	+	.	ID=Rr015698.t1.mrna1.exon2;Name=Rr015698.t1;Parent=Rr015698.t1.mrna1;Target=Rr015698.t1 347 1947 +
SC0000132	rubus_genome	CDS	304492	304837	100	+	0	ID=Rr015698.t1.mrna1.cds1;Name=Rr015698.t1;Parent=Rr015698.t1.mrna1;Target=Rr015698.t1 1 346 +
SC0000132	rubus_genome	CDS	304963	306563	100	+	1	ID=Rr015698.t1.mrna1.cds2;Name=Rr015698.t1;Parent=Rr015698.t1.mrna1;Target=Rr015698.t1 347 1947 +
SC0000132	rubus_genome	gene	360447	367190	.	+	.	ID=Rr015700.t1.path1;Name=Rr015700.t1
SC0000132	rubus_genome	mRNA	360447	367190	.	+	.	ID=Rr015700.t1.mrna1;Name=Rr015700.t1;Parent=Rr015700.t1.path1;coverage=100.0;identity=100.0;matches=660;mismatches=0;indels=0;unknowns=0
SC0000132	rubus_genome	exon	360447	360631	100	+	.	ID=Rr015700.t1.mrna1.exon1;Name=Rr015700.t1;Parent=Rr015700.t1.mrna1;Target=Rr015700.t1 1 185 +
SC0000132	rubus_genome	exon	360804	361018	100	+	.	ID=Rr015700.t1.mrna1.exon2;Name=Rr015700.t1;Parent=Rr015700.t1.mrna1;Target=Rr015700.t1 186 400 +
SC0000132	rubus_genome	exon	366931	367190	100	+	.	ID=Rr015700.t1.mrna1.exon3;Name=Rr015700.t1;Parent=Rr015700.t1.mrna1;Target=Rr015700.t1 401 660 +
SC0000132	rubus_genome	CDS	360447	360631	100	+	0	ID=Rr015700.t1.mrna1.cds1;Name=Rr015700.t1;Parent=Rr015700.t1.mrna1;Target=Rr015700.t1 1 185 +
SC0000132	rubus_genome	CDS	360804	361018	100	+	2	ID=Rr015700.t1.mrna1.cds2;Name=Rr015700.t1;Parent=Rr015700.t1.mrna1;Target=Rr015700.t1 186 400 +
SC0000132	rubus_genome	CDS	366931	367190	100	+	1	ID=Rr015700.t1.mrna1.cds3;Name=Rr015700.t1;Parent=Rr015700.t1.mrna1;Target=Rr015700.t1 401 660 +
SC0000132	rubus_genome	gene	382004	383087	.	+	.	ID=Rr015701.t1.path1;Name=Rr015701.t1
SC0000132	rubus_genome	mRNA	382004	383087	.	+	.	ID=Rr015701.t1.mrna1;Name=Rr015701.t1;Parent=Rr015701.t1.path1;coverage=100.0;identity=100.0;matches=978;mismatches=0;indels=0;unknowns=0
SC0000132	rubus_genome	exon	382004	382325	100	+	.	ID=Rr015701.t1.mrna1.exon1;Name=Rr015701.t1;Parent=Rr015701.t1.mrna1;Target=Rr015701.t1 1 322 +
SC0000132	rubus_genome	exon	382432	383087	100	+	.	ID=Rr015701.t1.mrna1.exon2;Name=Rr015701.t1;Parent=Rr015701.t1.mrna1;Target=Rr015701.t1 323 978 +
SC0000132	rubus_genome	CDS	382004	382325	100	+	0	ID=Rr015701.t1.mrna1.cds1;Name=Rr015701.t1;Parent=Rr015701.t1.mrna1;Target=Rr015701.t1 1 322 +
SC0000132	rubus_genome	CDS	382432	383087	100	+	1	ID=Rr015701.t1.mrna1.cds2;Name=Rr015701.t1;Parent=Rr015701.t1.mrna1;Target=Rr015701.t1 323 978 +
SC0000132	rubus_genome	gene	410673	412384	.	+	.	ID=Rr015703.t1.path1;Name=Rr015703.t1
SC0000132	rubus_genome	mRNA	410673	412384	.	+	.	ID=Rr015703.t1.mrna1;Name=Rr015703.t1;Parent=Rr015703.t1.path1;coverage=100.0;identity=100.0;matches=1482;mismatches=0;indels=0;unknowns=0
SC0000132	rubus_genome	exon	410673	411065	100	+	.	ID=Rr015703.t1.mrna1.exon1;Name=Rr015703.t1;Parent=Rr015703.t1.mrna1;Target=Rr015703.t1 1 393 +
SC0000132	rubus_genome	exon	411186	411528	100	+	.	ID=Rr015703.t1.mrna1.exon2;Name=Rr015703.t1;Parent=Rr015703.t1.mrna1;Target=Rr015703.t1 394 736 +
SC0000132	rubus_genome	exon	411639	412384	100	+	.	ID=Rr015703.t1.mrna1.exon3;Name=Rr015703.t1;Parent=Rr015703.t1.mrna1;Target=Rr015703.t1 737 1482 +
SC0000132	rubus_genome	CDS	410673	411065	100	+	0	ID=Rr015703.t1.mrna1.cds1;Name=Rr015703.t1;Parent=Rr015703.t1.mrna1;Target=Rr015703.t1 1 393 +
SC0000132	rubus_genome	CDS	411186	411528	100	+	0	ID=Rr015703.t1.mrna1.cds2;Name=Rr015703.t1;Parent=Rr015703.t1.mrna1;Target=Rr015703.t1 394 736 +
SC0000132	rubus_genome	CDS	411639	412384	100	+	1	ID=Rr015703.t1.mrna1.cds3;Name=Rr015703.t1;Parent=Rr015703.t1.mrna1;Target=Rr015703.t1 737 1482 +
SC0000132	rubus_genome	gene	419950	426815	.	-	.	ID=Rr015704.t1.path1;Name=Rr015704.t1
SC0000132	rubus_genome	mRNA	419950	426815	.	-	.	ID=Rr015704.t1.mrna1;Name=Rr015704.t1;Parent=Rr015704.t1.path1;coverage=100.0;identity=100.0;matches=1557;mismatches=0;indels=0;unknowns=0
SC0000132	rubus_genome	exon	426483	426815	100	-	.	ID=Rr015704.t1.mrna1.exon1;Name=Rr015704.t1;Parent=Rr015704.t1.mrna1;Target=Rr015704.t1 1 333 +
SC0000132	rubus_genome	exon	424609	424773	100	-	.	ID=Rr015704.t1.mrna1.exon2;Name=Rr015704.t1;Parent=Rr015704.t1.mrna1;Target=Rr015704.t1 334 498 +
SC0000132	rubus_genome	exon	424418	424510	100	-	.	ID=Rr015704.t1.mrna1.exon3;Name=Rr015704.t1;Parent=Rr015704.t1.mrna1;Target=Rr015704.t1 499 591 +
SC0000132	rubus_genome	exon	424178	424293	100	-	.	ID=Rr015704.t1.mrna1.exon4;Name=Rr015704.t1;Parent=Rr015704.t1.mrna1;Target=Rr015704.t1 592 707 +
SC0000132	rubus_genome	exon	422922	423020	100	-	.	ID=Rr015704.t1.mrna1.exon5;Name=Rr015704.t1;Parent=Rr015704.t1.mrna1;Target=Rr015704.t1 708 806 +
SC0000132	rubus_genome	exon	422529	422834	100	-	.	ID=Rr015704.t1.mrna1.exon6;Name=Rr015704.t1;Parent=Rr015704.t1.mrna1;Target=Rr015704.t1 807 1112 +
SC0000132	rubus_genome	exon	421053	421217	100	-	.	ID=Rr015704.t1.mrna1.exon7;Name=Rr015704.t1;Parent=Rr015704.t1.mrna1;Target=Rr015704.t1 1113 1277 +
SC0000132	rubus_genome	exon	419950	420229	100	-	.	ID=Rr015704.t1.mrna1.exon8;Name=Rr015704.t1;Parent=Rr015704.t1.mrna1;Target=Rr015704.t1 1278 1557 +
SC0000132	rubus_genome	CDS	426483	426815	100	-	0	ID=Rr015704.t1.mrna1.cds1;Name=Rr015704.t1;Parent=Rr015704.t1.mrna1;Target=Rr015704.t1 1 333 +
SC0000132	rubus_genome	CDS	424609	424773	100	-	0	ID=Rr015704.t1.mrna1.cds2;Name=Rr015704.t1;Parent=Rr015704.t1.mrna1;Target=Rr015704.t1 334 498 +
SC0000132	rubus_genome	CDS	424418	424510	100	-	0	ID=Rr015704.t1.mrna1.cds3;Name=Rr015704.t1;Parent=Rr015704.t1.mrna1;Target=Rr015704.t1 499 591 +
SC0000132	rubus_genome	CDS	424178	424293	100	-	0	ID=Rr015704.t1.mrna1.cds4;Name=Rr015704.t1;Parent=Rr015704.t1.mrna1;Target=Rr015704.t1 592 707 +
SC0000132	rubus_genome	CDS	422922	423020	100	-	2	ID=Rr015704.t1.mrna1.cds5;Name=Rr015704.t1;Parent=Rr015704.t1.mrna1;Target=Rr015704.t1 708 806 +
SC0000132	rubus_genome	CDS	422529	422834	100	-	2	ID=Rr015704.t1.mrna1.cds6;Name=Rr015704.t1;Parent=Rr015704.t1.mrna1;Target=Rr015704.t1 807 1112 +
SC0000132	rubus_genome	CDS	421053	421217	100	-	2	ID=Rr015704.t1.mrna1.cds7;Name=Rr015704.t1;Parent=Rr015704.t1.mrna1;Target=Rr015704.t1 1113 1277 +
SC0000132	rubus_genome	CDS	419950	420229	100	-	2	ID=Rr015704.t1.mrna1.cds8;Name=Rr015704.t1;Parent=Rr015704.t1.mrna1;Target=Rr015704.t1 1278 1557 +
SC0000132	rubus_genome	gene	432506	437607	.	+	.	ID=Rr015705.t1.path1;Name=Rr015705.t1
SC0000132	rubus_genome	mRNA	432506	437607	.	+	.	ID=Rr015705.t1.mrna1;Name=Rr015705.t1;Parent=Rr015705.t1.path1;coverage=100.0;identity=100.0;matches=4695;mismatches=0;indels=0;unknowns=0
SC0000132	rubus_genome	exon	432506	434017	100	+	.	ID=Rr015705.t1.mrna1.exon1;Name=Rr015705.t1;Parent=Rr015705.t1.mrna1;Target=Rr015705.t1 1 1512 +
SC0000132	rubus_genome	exon	434120	436300	100	+	.	ID=Rr015705.t1.mrna1.exon2;Name=Rr015705.t1;Parent=Rr015705.t1.mrna1;Target=Rr015705.t1 1513 3693 +
SC0000132	rubus_genome	exon	436414	436769	100	+	.	ID=Rr015705.t1.mrna1.exon3;Name=Rr015705.t1;Parent=Rr015705.t1.mrna1;Target=Rr015705.t1 3694 4049 +
SC0000132	rubus_genome	exon	436962	437607	100	+	.	ID=Rr015705.t1.mrna1.exon4;Name=Rr015705.t1;Parent=Rr015705.t1.mrna1;Target=Rr015705.t1 4050 4695 +
SC0000132	rubus_genome	CDS	432506	434017	100	+	0	ID=Rr015705.t1.mrna1.cds1;Name=Rr015705.t1;Parent=Rr015705.t1.mrna1;Target=Rr015705.t1 1 1512 +
SC0000132	rubus_genome	CDS	434120	436300	100	+	0	ID=Rr015705.t1.mrna1.cds2;Name=Rr015705.t1;Parent=Rr015705.t1.mrna1;Target=Rr015705.t1 1513 3693 +
SC0000132	rubus_genome	CDS	436414	436769	100	+	0	ID=Rr015705.t1.mrna1.cds3;Name=Rr015705.t1;Parent=Rr015705.t1.mrna1;Target=Rr015705.t1 3694 4049 +
SC0000132	rubus_genome	CDS	436962	437607	100	+	2	ID=Rr015705.t1.mrna1.cds4;Name=Rr015705.t1;Parent=Rr015705.t1.mrna1;Target=Rr015705.t1 4050 4695 +
SC0000132	rubus_genome	gene	438202	440623	.	-	.	ID=Rr015706.t1.path1;Name=Rr015706.t1
SC0000132	rubus_genome	mRNA	438202	440623	.	-	.	ID=Rr015706.t1.mrna1;Name=Rr015706.t1;Parent=Rr015706.t1.path1;coverage=100.0;identity=100.0;matches=2004;mismatches=0;indels=0;unknowns=0
SC0000132	rubus_genome	exon	439930	440623	100	-	.	ID=Rr015706.t1.mrna1.exon1;Name=Rr015706.t1;Parent=Rr015706.t1.mrna1;Target=Rr015706.t1 1 694 +
SC0000132	rubus_genome	exon	439556	439696	100	-	.	ID=Rr015706.t1.mrna1.exon2;Name=Rr015706.t1;Parent=Rr015706.t1.mrna1;Target=Rr015706.t1 695 835 +
SC0000132	rubus_genome	exon	438864	439481	100	-	.	ID=Rr015706.t1.mrna1.exon3;Name=Rr015706.t1;Parent=Rr015706.t1.mrna1;Target=Rr015706.t1 836 1453 +
SC0000132	rubus_genome	exon	438202	438752	100	-	.	ID=Rr015706.t1.mrna1.exon4;Name=Rr015706.t1;Parent=Rr015706.t1.mrna1;Target=Rr015706.t1 1454 2004 +
SC0000132	rubus_genome	CDS	439930	440623	100	-	0	ID=Rr015706.t1.mrna1.cds1;Name=Rr015706.t1;Parent=Rr015706.t1.mrna1;Target=Rr015706.t1 1 694 +
SC0000132	rubus_genome	CDS	439556	439696	100	-	1	ID=Rr015706.t1.mrna1.cds2;Name=Rr015706.t1;Parent=Rr015706.t1.mrna1;Target=Rr015706.t1 695 835 +
SC0000132	rubus_genome	CDS	438864	439481	100	-	1	ID=Rr015706.t1.mrna1.cds3;Name=Rr015706.t1;Parent=Rr015706.t1.mrna1;Target=Rr015706.t1 836 1453 +
SC0000132	rubus_genome	CDS	438202	438752	100	-	1	ID=Rr015706.t1.mrna1.cds4;Name=Rr015706.t1;Parent=Rr015706.t1.mrna1;Target=Rr015706.t1 1454 2004 +
SC0000132	rubus_genome	gene	441164	444741	.	+	.	ID=Rr015707.t1.path1;Name=Rr015707.t1
SC0000132	rubus_genome	mRNA	441164	444741	.	+	.	ID=Rr015707.t1.mrna1;Name=Rr015707.t1;Parent=Rr015707.t1.path1;coverage=100.0;identity=100.0;matches=654;mismatches=0;indels=0;unknowns=0
SC0000132	rubus_genome	exon	441164	441430	100	+	.	ID=Rr015707.t1.mrna1.exon1;Name=Rr015707.t1;Parent=Rr015707.t1.mrna1;Target=Rr015707.t1 1 267 +
SC0000132	rubus_genome	exon	442070	442133	100	+	.	ID=Rr015707.t1.mrna1.exon2;Name=Rr015707.t1;Parent=Rr015707.t1.mrna1;Target=Rr015707.t1 268 331 +
SC0000132	rubus_genome	exon	444419	444741	100	+	.	ID=Rr015707.t1.mrna1.exon3;Name=Rr015707.t1;Parent=Rr015707.t1.mrna1;Target=Rr015707.t1 332 654 +
SC0000132	rubus_genome	CDS	441164	441430	100	+	0	ID=Rr015707.t1.mrna1.cds1;Name=Rr015707.t1;Parent=Rr015707.t1.mrna1;Target=Rr015707.t1 1 267 +
SC0000132	rubus_genome	CDS	442070	442133	100	+	0	ID=Rr015707.t1.mrna1.cds2;Name=Rr015707.t1;Parent=Rr015707.t1.mrna1;Target=Rr015707.t1 268 331 +
SC0000132	rubus_genome	CDS	444419	444741	100	+	1	ID=Rr015707.t1.mrna1.cds3;Name=Rr015707.t1;Parent=Rr015707.t1.mrna1;Target=Rr015707.t1 332 654 +
SC0000132	rubus_genome	gene	444823	445937	.	+	.	ID=Rr015708.t1.path1;Name=Rr015708.t1
SC0000132	rubus_genome	mRNA	444823	445937	.	+	.	ID=Rr015708.t1.mrna1;Name=Rr015708.t1;Parent=Rr015708.t1.path1;coverage=100.0;identity=100.0;matches=1026;mismatches=0;indels=0;unknowns=0
SC0000132	rubus_genome	exon	444823	445284	100	+	.	ID=Rr015708.t1.mrna1.exon1;Name=Rr015708.t1;Parent=Rr015708.t1.mrna1;Target=Rr015708.t1 1 462 +
SC0000132	rubus_genome	exon	445374	445937	100	+	.	ID=Rr015708.t1.mrna1.exon2;Name=Rr015708.t1;Parent=Rr015708.t1.mrna1;Target=Rr015708.t1 463 1026 +
SC0000132	rubus_genome	CDS	444823	445284	100	+	0	ID=Rr015708.t1.mrna1.cds1;Name=Rr015708.t1;Parent=Rr015708.t1.mrna1;Target=Rr015708.t1 1 462 +
SC0000132	rubus_genome	CDS	445374	445937	100	+	0	ID=Rr015708.t1.mrna1.cds2;Name=Rr015708.t1;Parent=Rr015708.t1.mrna1;Target=Rr015708.t1 463 1026 +
SC0000132	rubus_genome	gene	446529	447642	.	-	.	ID=Rr015709.t1.path1;Name=Rr015709.t1
SC0000132	rubus_genome	mRNA	446529	447642	.	-	.	ID=Rr015709.t1.mrna1;Name=Rr015709.t1;Parent=Rr015709.t1.path1;coverage=100.0;identity=100.0;matches=864;mismatches=0;indels=0;unknowns=0
SC0000132	rubus_genome	exon	447181	447642	100	-	.	ID=Rr015709.t1.mrna1.exon1;Name=Rr015709.t1;Parent=Rr015709.t1.mrna1;Target=Rr015709.t1 1 462 +
SC0000132	rubus_genome	exon	446869	447091	100	-	.	ID=Rr015709.t1.mrna1.exon2;Name=Rr015709.t1;Parent=Rr015709.t1.mrna1;Target=Rr015709.t1 463 685 +
SC0000132	rubus_genome	exon	446529	446707	100	-	.	ID=Rr015709.t1.mrna1.exon3;Name=Rr015709.t1;Parent=Rr015709.t1.mrna1;Target=Rr015709.t1 686 864 +
SC0000132	rubus_genome	CDS	447181	447642	100	-	0	ID=Rr015709.t1.mrna1.cds1;Name=Rr015709.t1;Parent=Rr015709.t1.mrna1;Target=Rr015709.t1 1 462 +
SC0000132	rubus_genome	CDS	446869	447091	100	-	0	ID=Rr015709.t1.mrna1.cds2;Name=Rr015709.t1;Parent=Rr015709.t1.mrna1;Target=Rr015709.t1 463 685 +
SC0000132	rubus_genome	CDS	446529	446707	100	-	1	ID=Rr015709.t1.mrna1.cds3;Name=Rr015709.t1;Parent=Rr015709.t1.mrna1;Target=Rr015709.t1 686 864 +
SC0000132	rubus_genome	gene	459082	462600	.	+	.	ID=Rr015710.t2.path1;Name=Rr015710.t2
SC0000132	rubus_genome	mRNA	459082	462600	.	+	.	ID=Rr015710.t2.mrna1;Name=Rr015710.t2;Parent=Rr015710.t2.path1;coverage=99.9;identity=100.0;matches=1594;mismatches=0;indels=0;unknowns=0
SC0000132	rubus_genome	exon	459082	459302	100	+	.	ID=Rr015710.t2.mrna1.exon1;Name=Rr015710.t2;Parent=Rr015710.t2.mrna1;Target=Rr015710.t2 3 223 +
SC0000132	rubus_genome	exon	459654	459849	100	+	.	ID=Rr015710.t2.mrna1.exon2;Name=Rr015710.t2;Parent=Rr015710.t2.mrna1;Target=Rr015710.t2 224 419 +
SC0000132	rubus_genome	exon	459964	460138	100	+	.	ID=Rr015710.t2.mrna1.exon3;Name=Rr015710.t2;Parent=Rr015710.t2.mrna1;Target=Rr015710.t2 420 594 +
SC0000132	rubus_genome	exon	460224	460341	100	+	.	ID=Rr015710.t2.mrna1.exon4;Name=Rr015710.t2;Parent=Rr015710.t2.mrna1;Target=Rr015710.t2 595 712 +
SC0000132	rubus_genome	exon	460437	460549	100	+	.	ID=Rr015710.t2.mrna1.exon5;Name=Rr015710.t2;Parent=Rr015710.t2.mrna1;Target=Rr015710.t2 713 825 +
SC0000132	rubus_genome	exon	460707	460829	100	+	.	ID=Rr015710.t2.mrna1.exon6;Name=Rr015710.t2;Parent=Rr015710.t2.mrna1;Target=Rr015710.t2 826 948 +
SC0000132	rubus_genome	exon	461130	461234	100	+	.	ID=Rr015710.t2.mrna1.exon7;Name=Rr015710.t2;Parent=Rr015710.t2.mrna1;Target=Rr015710.t2 949 1053 +
SC0000132	rubus_genome	exon	461345	461431	100	+	.	ID=Rr015710.t2.mrna1.exon8;Name=Rr015710.t2;Parent=Rr015710.t2.mrna1;Target=Rr015710.t2 1054 1140 +
SC0000132	rubus_genome	exon	461510	461617	100	+	.	ID=Rr015710.t2.mrna1.exon9;Name=Rr015710.t2;Parent=Rr015710.t2.mrna1;Target=Rr015710.t2 1141 1248 +
SC0000132	rubus_genome	exon	462125	462197	100	+	.	ID=Rr015710.t2.mrna1.exon10;Name=Rr015710.t2;Parent=Rr015710.t2.mrna1;Target=Rr015710.t2 1249 1321 +
SC0000132	rubus_genome	exon	462326	462600	100	+	.	ID=Rr015710.t2.mrna1.exon11;Name=Rr015710.t2;Parent=Rr015710.t2.mrna1;Target=Rr015710.t2 1322 1596 +
SC0000132	rubus_genome	CDS	459083	459302	100	+	0	ID=Rr015710.t2.mrna1.cds1;Name=Rr015710.t2;Parent=Rr015710.t2.mrna1;Target=Rr015710.t2 4 223 +
SC0000132	rubus_genome	CDS	459654	459849	100	+	1	ID=Rr015710.t2.mrna1.cds2;Name=Rr015710.t2;Parent=Rr015710.t2.mrna1;Target=Rr015710.t2 224 419 +
SC0000132	rubus_genome	CDS	459964	460138	100	+	2	ID=Rr015710.t2.mrna1.cds3;Name=Rr015710.t2;Parent=Rr015710.t2.mrna1;Target=Rr015710.t2 420 594 +
SC0000132	rubus_genome	CDS	460224	460341	100	+	0	ID=Rr015710.t2.mrna1.cds4;Name=Rr015710.t2;Parent=Rr015710.t2.mrna1;Target=Rr015710.t2 595 712 +
SC0000132	rubus_genome	CDS	460437	460549	100	+	1	ID=Rr015710.t2.mrna1.cds5;Name=Rr015710.t2;Parent=Rr015710.t2.mrna1;Target=Rr015710.t2 713 825 +
SC0000132	rubus_genome	CDS	460707	460829	100	+	0	ID=Rr015710.t2.mrna1.cds6;Name=Rr015710.t2;Parent=Rr015710.t2.mrna1;Target=Rr015710.t2 826 948 +
SC0000132	rubus_genome	CDS	461130	461234	100	+	0	ID=Rr015710.t2.mrna1.cds7;Name=Rr015710.t2;Parent=Rr015710.t2.mrna1;Target=Rr015710.t2 949 1053 +
SC0000132	rubus_genome	CDS	461345	461431	100	+	0	ID=Rr015710.t2.mrna1.cds8;Name=Rr015710.t2;Parent=Rr015710.t2.mrna1;Target=Rr015710.t2 1054 1140 +
SC0000132	rubus_genome	CDS	461510	461617	100	+	0	ID=Rr015710.t2.mrna1.cds9;Name=Rr015710.t2;Parent=Rr015710.t2.mrna1;Target=Rr015710.t2 1141 1248 +
SC0000132	rubus_genome	CDS	462125	462197	100	+	0	ID=Rr015710.t2.mrna1.cds10;Name=Rr015710.t2;Parent=Rr015710.t2.mrna1;Target=Rr015710.t2 1249 1321 +
SC0000132	rubus_genome	CDS	462326	462600	100	+	1	ID=Rr015710.t2.mrna1.cds11;Name=Rr015710.t2;Parent=Rr015710.t2.mrna1;Target=Rr015710.t2 1322 1596 +
SC0000132	rubus_genome	gene	465019	471118	.	+	.	ID=Rr015711.t1.path1;Name=Rr015711.t1
SC0000132	rubus_genome	mRNA	465019	471118	.	+	.	ID=Rr015711.t1.mrna1;Name=Rr015711.t1;Parent=Rr015711.t1.path1;coverage=100.0;identity=100.0;matches=1056;mismatches=0;indels=0;unknowns=0
SC0000132	rubus_genome	exon	465019	465889	100	+	.	ID=Rr015711.t1.mrna1.exon1;Name=Rr015711.t1;Parent=Rr015711.t1.mrna1;Target=Rr015711.t1 1 871 +
SC0000132	rubus_genome	exon	466119	466149	100	+	.	ID=Rr015711.t1.mrna1.exon2;Name=Rr015711.t1;Parent=Rr015711.t1.mrna1;Target=Rr015711.t1 872 902 +
SC0000132	rubus_genome	exon	468741	468793	100	+	.	ID=Rr015711.t1.mrna1.exon3;Name=Rr015711.t1;Parent=Rr015711.t1.mrna1;Target=Rr015711.t1 903 955 +
SC0000132	rubus_genome	exon	469352	469386	100	+	.	ID=Rr015711.t1.mrna1.exon4;Name=Rr015711.t1;Parent=Rr015711.t1.mrna1;Target=Rr015711.t1 956 990 +
SC0000132	rubus_genome	exon	470339	470364	100	+	.	ID=Rr015711.t1.mrna1.exon5;Name=Rr015711.t1;Parent=Rr015711.t1.mrna1;Target=Rr015711.t1 991 1016 +
SC0000132	rubus_genome	exon	471079	471118	100	+	.	ID=Rr015711.t1.mrna1.exon6;Name=Rr015711.t1;Parent=Rr015711.t1.mrna1;Target=Rr015711.t1 1017 1056 +
SC0000132	rubus_genome	CDS	465019	465889	100	+	0	ID=Rr015711.t1.mrna1.cds1;Name=Rr015711.t1;Parent=Rr015711.t1.mrna1;Target=Rr015711.t1 1 871 +
SC0000132	rubus_genome	CDS	466119	466149	100	+	1	ID=Rr015711.t1.mrna1.cds2;Name=Rr015711.t1;Parent=Rr015711.t1.mrna1;Target=Rr015711.t1 872 902 +
SC0000132	rubus_genome	CDS	468741	468793	100	+	2	ID=Rr015711.t1.mrna1.cds3;Name=Rr015711.t1;Parent=Rr015711.t1.mrna1;Target=Rr015711.t1 903 955 +
SC0000132	rubus_genome	CDS	469352	469386	100	+	1	ID=Rr015711.t1.mrna1.cds4;Name=Rr015711.t1;Parent=Rr015711.t1.mrna1;Target=Rr015711.t1 956 990 +
SC0000132	rubus_genome	CDS	470339	470364	100	+	0	ID=Rr015711.t1.mrna1.cds5;Name=Rr015711.t1;Parent=Rr015711.t1.mrna1;Target=Rr015711.t1 991 1016 +
SC0000132	rubus_genome	CDS	471079	471118	100	+	2	ID=Rr015711.t1.mrna1.cds6;Name=Rr015711.t1;Parent=Rr015711.t1.mrna1;Target=Rr015711.t1 1017 1056 +
SC0000132	rubus_genome	gene	475702	478326	.	+	.	ID=Rr015712.t1.path1;Name=Rr015712.t1
SC0000132	rubus_genome	mRNA	475702	478326	.	+	.	ID=Rr015712.t1.mrna1;Name=Rr015712.t1;Parent=Rr015712.t1.path1;coverage=100.0;identity=100.0;matches=2151;mismatches=0;indels=0;unknowns=0
SC0000132	rubus_genome	exon	475702	475979	100	+	.	ID=Rr015712.t1.mrna1.exon1;Name=Rr015712.t1;Parent=Rr015712.t1.mrna1;Target=Rr015712.t1 1 278 +
SC0000132	rubus_genome	exon	476091	477175	100	+	.	ID=Rr015712.t1.mrna1.exon2;Name=Rr015712.t1;Parent=Rr015712.t1.mrna1;Target=Rr015712.t1 279 1363 +
SC0000132	rubus_genome	exon	477450	477971	100	+	.	ID=Rr015712.t1.mrna1.exon3;Name=Rr015712.t1;Parent=Rr015712.t1.mrna1;Target=Rr015712.t1 1364 1885 +
SC0000132	rubus_genome	exon	478061	478326	100	+	.	ID=Rr015712.t1.mrna1.exon4;Name=Rr015712.t1;Parent=Rr015712.t1.mrna1;Target=Rr015712.t1 1886 2151 +
SC0000132	rubus_genome	CDS	475702	475979	100	+	0	ID=Rr015712.t1.mrna1.cds1;Name=Rr015712.t1;Parent=Rr015712.t1.mrna1;Target=Rr015712.t1 1 278 +
SC0000132	rubus_genome	CDS	476091	477175	100	+	2	ID=Rr015712.t1.mrna1.cds2;Name=Rr015712.t1;Parent=Rr015712.t1.mrna1;Target=Rr015712.t1 279 1363 +
SC0000132	rubus_genome	CDS	477450	477971	100	+	1	ID=Rr015712.t1.mrna1.cds3;Name=Rr015712.t1;Parent=Rr015712.t1.mrna1;Target=Rr015712.t1 1364 1885 +
SC0000132	rubus_genome	CDS	478061	478326	100	+	1	ID=Rr015712.t1.mrna1.cds4;Name=Rr015712.t1;Parent=Rr015712.t1.mrna1;Target=Rr015712.t1 1886 2151 +
SC0000132	rubus_genome	gene	478360	479375	.	+	.	ID=Rr015713.t1.path1;Name=Rr015713.t1
SC0000132	rubus_genome	mRNA	478360	479375	.	+	.	ID=Rr015713.t1.mrna1;Name=Rr015713.t1;Parent=Rr015713.t1.path1;coverage=100.0;identity=100.0;matches=807;mismatches=0;indels=0;unknowns=0
SC0000132	rubus_genome	exon	478360	478561	100	+	.	ID=Rr015713.t1.mrna1.exon1;Name=Rr015713.t1;Parent=Rr015713.t1.mrna1;Target=Rr015713.t1 1 202 +
SC0000132	rubus_genome	exon	478692	479271	100	+	.	ID=Rr015713.t1.mrna1.exon2;Name=Rr015713.t1;Parent=Rr015713.t1.mrna1;Target=Rr015713.t1 203 782 +
SC0000132	rubus_genome	exon	479351	479375	100	+	.	ID=Rr015713.t1.mrna1.exon3;Name=Rr015713.t1;Parent=Rr015713.t1.mrna1;Target=Rr015713.t1 783 807 +
SC0000132	rubus_genome	CDS	478360	478561	100	+	0	ID=Rr015713.t1.mrna1.cds1;Name=Rr015713.t1;Parent=Rr015713.t1.mrna1;Target=Rr015713.t1 1 202 +
SC0000132	rubus_genome	CDS	478692	479271	100	+	1	ID=Rr015713.t1.mrna1.cds2;Name=Rr015713.t1;Parent=Rr015713.t1.mrna1;Target=Rr015713.t1 203 782 +
SC0000132	rubus_genome	CDS	479351	479375	100	+	2	ID=Rr015713.t1.mrna1.cds3;Name=Rr015713.t1;Parent=Rr015713.t1.mrna1;Target=Rr015713.t1 783 807 +
SC0000132	rubus_genome	gene	481034	481708	.	-	.	ID=Rr015714.t1.path1;Name=Rr015714.t1
SC0000132	rubus_genome	mRNA	481034	481708	.	-	.	ID=Rr015714.t1.mrna1;Name=Rr015714.t1;Parent=Rr015714.t1.path1;coverage=100.0;identity=100.0;matches=315;mismatches=0;indels=0;unknowns=0
SC0000132	rubus_genome	exon	481598	481708	100	-	.	ID=Rr015714.t1.mrna1.exon1;Name=Rr015714.t1;Parent=Rr015714.t1.mrna1;Target=Rr015714.t1 1 111 +
SC0000132	rubus_genome	exon	481034	481237	100	-	.	ID=Rr015714.t1.mrna1.exon2;Name=Rr015714.t1;Parent=Rr015714.t1.mrna1;Target=Rr015714.t1 112 315 +
SC0000132	rubus_genome	CDS	481598	481708	100	-	0	ID=Rr015714.t1.mrna1.cds1;Name=Rr015714.t1;Parent=Rr015714.t1.mrna1;Target=Rr015714.t1 1 111 +
SC0000132	rubus_genome	CDS	481034	481237	100	-	0	ID=Rr015714.t1.mrna1.cds2;Name=Rr015714.t1;Parent=Rr015714.t1.mrna1;Target=Rr015714.t1 112 315 +
SC0000132	rubus_genome	gene	491339	495150	.	-	.	ID=Rr015715.t1.path1;Name=Rr015715.t1
SC0000132	rubus_genome	mRNA	491339	495150	.	-	.	ID=Rr015715.t1.mrna1;Name=Rr015715.t1;Parent=Rr015715.t1.path1;coverage=100.0;identity=100.0;matches=1605;mismatches=0;indels=0;unknowns=0
SC0000132	rubus_genome	exon	495013	495150	100	-	.	ID=Rr015715.t1.mrna1.exon1;Name=Rr015715.t1;Parent=Rr015715.t1.mrna1;Target=Rr015715.t1 1 138 +
SC0000132	rubus_genome	exon	494642	494795	100	-	.	ID=Rr015715.t1.mrna1.exon2;Name=Rr015715.t1;Parent=Rr015715.t1.mrna1;Target=Rr015715.t1 139 292 +
SC0000132	rubus_genome	exon	494253	494557	100	-	.	ID=Rr015715.t1.mrna1.exon3;Name=Rr015715.t1;Parent=Rr015715.t1.mrna1;Target=Rr015715.t1 293 597 +
SC0000132	rubus_genome	exon	493819	494047	100	-	.	ID=Rr015715.t1.mrna1.exon4;Name=Rr015715.t1;Parent=Rr015715.t1.mrna1;Target=Rr015715.t1 598 826 +
SC0000132	rubus_genome	exon	491899	492191	100	-	.	ID=Rr015715.t1.mrna1.exon5;Name=Rr015715.t1;Parent=Rr015715.t1.mrna1;Target=Rr015715.t1 827 1119 +
SC0000132	rubus_genome	exon	491339	491824	100	-	.	ID=Rr015715.t1.mrna1.exon6;Name=Rr015715.t1;Parent=Rr015715.t1.mrna1;Target=Rr015715.t1 1120 1605 +
SC0000132	rubus_genome	CDS	495013	495150	100	-	0	ID=Rr015715.t1.mrna1.cds1;Name=Rr015715.t1;Parent=Rr015715.t1.mrna1;Target=Rr015715.t1 1 138 +
SC0000132	rubus_genome	CDS	494642	494795	100	-	0	ID=Rr015715.t1.mrna1.cds2;Name=Rr015715.t1;Parent=Rr015715.t1.mrna1;Target=Rr015715.t1 139 292 +
SC0000132	rubus_genome	CDS	494253	494557	100	-	1	ID=Rr015715.t1.mrna1.cds3;Name=Rr015715.t1;Parent=Rr015715.t1.mrna1;Target=Rr015715.t1 293 597 +
SC0000132	rubus_genome	CDS	493819	494047	100	-	0	ID=Rr015715.t1.mrna1.cds4;Name=Rr015715.t1;Parent=Rr015715.t1.mrna1;Target=Rr015715.t1 598 826 +
SC0000132	rubus_genome	CDS	491899	492191	100	-	1	ID=Rr015715.t1.mrna1.cds5;Name=Rr015715.t1;Parent=Rr015715.t1.mrna1;Target=Rr015715.t1 827 1119 +
SC0000132	rubus_genome	CDS	491339	491824	100	-	0	ID=Rr015715.t1.mrna1.cds6;Name=Rr015715.t1;Parent=Rr015715.t1.mrna1;Target=Rr015715.t1 1120 1605 +
SC0000132	rubus_genome	gene	511390	512268	.	-	.	ID=Rr015716.t1.path1;Name=Rr015716.t1
SC0000132	rubus_genome	mRNA	511390	512268	.	-	.	ID=Rr015716.t1.mrna1;Name=Rr015716.t1;Parent=Rr015716.t1.path1;coverage=100.0;identity=100.0;matches=879;mismatches=0;indels=0;unknowns=0
SC0000132	rubus_genome	exon	511390	512268	100	-	.	ID=Rr015716.t1.mrna1.exon1;Name=Rr015716.t1;Parent=Rr015716.t1.mrna1;Target=Rr015716.t1 879 1 .
SC0000132	rubus_genome	CDS	511390	512268	100	-	0	ID=Rr015716.t1.mrna1.cds1;Name=Rr015716.t1;Parent=Rr015716.t1.mrna1;Target=Rr015716.t1 879 1 .
SC0000133	rubus_genome	gene	17840	26348	.	-	.	ID=Rr015717.t1.path1;Name=Rr015717.t1
SC0000133	rubus_genome	mRNA	17840	26348	.	-	.	ID=Rr015717.t1.mrna1;Name=Rr015717.t1;Parent=Rr015717.t1.path1;coverage=100.0;identity=100.0;matches=2763;mismatches=0;indels=0;unknowns=0
SC0000133	rubus_genome	exon	25929	26348	100	-	.	ID=Rr015717.t1.mrna1.exon1;Name=Rr015717.t1;Parent=Rr015717.t1.mrna1;Target=Rr015717.t1 1 420 +
SC0000133	rubus_genome	exon	25079	25222	100	-	.	ID=Rr015717.t1.mrna1.exon2;Name=Rr015717.t1;Parent=Rr015717.t1.mrna1;Target=Rr015717.t1 421 564 +
SC0000133	rubus_genome	exon	24834	24968	100	-	.	ID=Rr015717.t1.mrna1.exon3;Name=Rr015717.t1;Parent=Rr015717.t1.mrna1;Target=Rr015717.t1 565 699 +
SC0000133	rubus_genome	exon	24509	24667	100	-	.	ID=Rr015717.t1.mrna1.exon4;Name=Rr015717.t1;Parent=Rr015717.t1.mrna1;Target=Rr015717.t1 700 858 +
SC0000133	rubus_genome	exon	22257	22349	100	-	.	ID=Rr015717.t1.mrna1.exon5;Name=Rr015717.t1;Parent=Rr015717.t1.mrna1;Target=Rr015717.t1 859 951 +
SC0000133	rubus_genome	exon	22005	22121	100	-	.	ID=Rr015717.t1.mrna1.exon6;Name=Rr015717.t1;Parent=Rr015717.t1.mrna1;Target=Rr015717.t1 952 1068 +
SC0000133	rubus_genome	exon	19968	20042	100	-	.	ID=Rr015717.t1.mrna1.exon7;Name=Rr015717.t1;Parent=Rr015717.t1.mrna1;Target=Rr015717.t1 1069 1143 +
SC0000133	rubus_genome	exon	19563	19780	100	-	.	ID=Rr015717.t1.mrna1.exon8;Name=Rr015717.t1;Parent=Rr015717.t1.mrna1;Target=Rr015717.t1 1144 1361 +
SC0000133	rubus_genome	exon	17840	19241	100	-	.	ID=Rr015717.t1.mrna1.exon9;Name=Rr015717.t1;Parent=Rr015717.t1.mrna1;Target=Rr015717.t1 1362 2763 +
SC0000133	rubus_genome	CDS	25929	26348	100	-	0	ID=Rr015717.t1.mrna1.cds1;Name=Rr015717.t1;Parent=Rr015717.t1.mrna1;Target=Rr015717.t1 1 420 +
SC0000133	rubus_genome	CDS	25079	25222	100	-	0	ID=Rr015717.t1.mrna1.cds2;Name=Rr015717.t1;Parent=Rr015717.t1.mrna1;Target=Rr015717.t1 421 564 +
SC0000133	rubus_genome	CDS	24834	24968	100	-	0	ID=Rr015717.t1.mrna1.cds3;Name=Rr015717.t1;Parent=Rr015717.t1.mrna1;Target=Rr015717.t1 565 699 +
SC0000133	rubus_genome	CDS	24509	24667	100	-	0	ID=Rr015717.t1.mrna1.cds4;Name=Rr015717.t1;Parent=Rr015717.t1.mrna1;Target=Rr015717.t1 700 858 +
SC0000133	rubus_genome	CDS	22257	22349	100	-	0	ID=Rr015717.t1.mrna1.cds5;Name=Rr015717.t1;Parent=Rr015717.t1.mrna1;Target=Rr015717.t1 859 951 +
SC0000133	rubus_genome	CDS	22005	22121	100	-	0	ID=Rr015717.t1.mrna1.cds6;Name=Rr015717.t1;Parent=Rr015717.t1.mrna1;Target=Rr015717.t1 952 1068 +
SC0000133	rubus_genome	CDS	19968	20042	100	-	0	ID=Rr015717.t1.mrna1.cds7;Name=Rr015717.t1;Parent=Rr015717.t1.mrna1;Target=Rr015717.t1 1069 1143 +
SC0000133	rubus_genome	CDS	19563	19780	100	-	0	ID=Rr015717.t1.mrna1.cds8;Name=Rr015717.t1;Parent=Rr015717.t1.mrna1;Target=Rr015717.t1 1144 1361 +
SC0000133	rubus_genome	CDS	17840	19241	100	-	2	ID=Rr015717.t1.mrna1.cds9;Name=Rr015717.t1;Parent=Rr015717.t1.mrna1;Target=Rr015717.t1 1362 2763 +
SC0000133	rubus_genome	gene	32081	39913	.	+	.	ID=Rr015718.t1.path1;Name=Rr015718.t1
SC0000133	rubus_genome	mRNA	32081	39913	.	+	.	ID=Rr015718.t1.mrna1;Name=Rr015718.t1;Parent=Rr015718.t1.path1;coverage=100.0;identity=100.0;matches=1419;mismatches=0;indels=0;unknowns=0
SC0000133	rubus_genome	exon	32081	32152	100	+	.	ID=Rr015718.t1.mrna1.exon1;Name=Rr015718.t1;Parent=Rr015718.t1.mrna1;Target=Rr015718.t1 1 72 +
SC0000133	rubus_genome	exon	32290	32439	100	+	.	ID=Rr015718.t1.mrna1.exon2;Name=Rr015718.t1;Parent=Rr015718.t1.mrna1;Target=Rr015718.t1 73 222 +
SC0000133	rubus_genome	exon	32546	32725	100	+	.	ID=Rr015718.t1.mrna1.exon3;Name=Rr015718.t1;Parent=Rr015718.t1.mrna1;Target=Rr015718.t1 223 402 +
SC0000133	rubus_genome	exon	33190	33272	100	+	.	ID=Rr015718.t1.mrna1.exon4;Name=Rr015718.t1;Parent=Rr015718.t1.mrna1;Target=Rr015718.t1 403 485 +
SC0000133	rubus_genome	exon	33377	33575	100	+	.	ID=Rr015718.t1.mrna1.exon5;Name=Rr015718.t1;Parent=Rr015718.t1.mrna1;Target=Rr015718.t1 486 684 +
SC0000133	rubus_genome	exon	35378	35499	100	+	.	ID=Rr015718.t1.mrna1.exon6;Name=Rr015718.t1;Parent=Rr015718.t1.mrna1;Target=Rr015718.t1 685 806 +
SC0000133	rubus_genome	exon	37097	37163	100	+	.	ID=Rr015718.t1.mrna1.exon7;Name=Rr015718.t1;Parent=Rr015718.t1.mrna1;Target=Rr015718.t1 807 873 +
SC0000133	rubus_genome	exon	38074	38124	100	+	.	ID=Rr015718.t1.mrna1.exon8;Name=Rr015718.t1;Parent=Rr015718.t1.mrna1;Target=Rr015718.t1 874 924 +
SC0000133	rubus_genome	exon	38669	38721	100	+	.	ID=Rr015718.t1.mrna1.exon9;Name=Rr015718.t1;Parent=Rr015718.t1.mrna1;Target=Rr015718.t1 925 977 +
SC0000133	rubus_genome	exon	38928	39138	100	+	.	ID=Rr015718.t1.mrna1.exon10;Name=Rr015718.t1;Parent=Rr015718.t1.mrna1;Target=Rr015718.t1 978 1188 +
SC0000133	rubus_genome	exon	39555	39725	100	+	.	ID=Rr015718.t1.mrna1.exon11;Name=Rr015718.t1;Parent=Rr015718.t1.mrna1;Target=Rr015718.t1 1189 1359 +
SC0000133	rubus_genome	exon	39854	39913	100	+	.	ID=Rr015718.t1.mrna1.exon12;Name=Rr015718.t1;Parent=Rr015718.t1.mrna1;Target=Rr015718.t1 1360 1419 +
SC0000133	rubus_genome	CDS	32081	32152	100	+	0	ID=Rr015718.t1.mrna1.cds1;Name=Rr015718.t1;Parent=Rr015718.t1.mrna1;Target=Rr015718.t1 1 72 +
SC0000133	rubus_genome	CDS	32290	32439	100	+	0	ID=Rr015718.t1.mrna1.cds2;Name=Rr015718.t1;Parent=Rr015718.t1.mrna1;Target=Rr015718.t1 73 222 +
SC0000133	rubus_genome	CDS	32546	32725	100	+	0	ID=Rr015718.t1.mrna1.cds3;Name=Rr015718.t1;Parent=Rr015718.t1.mrna1;Target=Rr015718.t1 223 402 +
SC0000133	rubus_genome	CDS	33190	33272	100	+	0	ID=Rr015718.t1.mrna1.cds4;Name=Rr015718.t1;Parent=Rr015718.t1.mrna1;Target=Rr015718.t1 403 485 +
SC0000133	rubus_genome	CDS	33377	33575	100	+	2	ID=Rr015718.t1.mrna1.cds5;Name=Rr015718.t1;Parent=Rr015718.t1.mrna1;Target=Rr015718.t1 486 684 +
SC0000133	rubus_genome	CDS	35378	35499	100	+	0	ID=Rr015718.t1.mrna1.cds6;Name=Rr015718.t1;Parent=Rr015718.t1.mrna1;Target=Rr015718.t1 685 806 +
SC0000133	rubus_genome	CDS	37097	37163	100	+	2	ID=Rr015718.t1.mrna1.cds7;Name=Rr015718.t1;Parent=Rr015718.t1.mrna1;Target=Rr015718.t1 807 873 +
SC0000133	rubus_genome	CDS	38074	38124	100	+	0	ID=Rr015718.t1.mrna1.cds8;Name=Rr015718.t1;Parent=Rr015718.t1.mrna1;Target=Rr015718.t1 874 924 +
SC0000133	rubus_genome	CDS	38669	38721	100	+	0	ID=Rr015718.t1.mrna1.cds9;Name=Rr015718.t1;Parent=Rr015718.t1.mrna1;Target=Rr015718.t1 925 977 +
SC0000133	rubus_genome	CDS	38928	39138	100	+	2	ID=Rr015718.t1.mrna1.cds10;Name=Rr015718.t1;Parent=Rr015718.t1.mrna1;Target=Rr015718.t1 978 1188 +
SC0000133	rubus_genome	CDS	39555	39725	100	+	0	ID=Rr015718.t1.mrna1.cds11;Name=Rr015718.t1;Parent=Rr015718.t1.mrna1;Target=Rr015718.t1 1189 1359 +
SC0000133	rubus_genome	CDS	39854	39913	100	+	0	ID=Rr015718.t1.mrna1.cds12;Name=Rr015718.t1;Parent=Rr015718.t1.mrna1;Target=Rr015718.t1 1360 1419 +
SC0000133	rubus_genome	gene	62272	63074	.	-	.	ID=Rr015721.t1.path1;Name=Rr015721.t1
SC0000133	rubus_genome	mRNA	62272	63074	.	-	.	ID=Rr015721.t1.mrna1;Name=Rr015721.t1;Parent=Rr015721.t1.path1;coverage=100.0;identity=100.0;matches=636;mismatches=0;indels=0;unknowns=0
SC0000133	rubus_genome	exon	62850	63074	100	-	.	ID=Rr015721.t1.mrna1.exon1;Name=Rr015721.t1;Parent=Rr015721.t1.mrna1;Target=Rr015721.t1 1 225 +
SC0000133	rubus_genome	exon	62625	62778	100	-	.	ID=Rr015721.t1.mrna1.exon2;Name=Rr015721.t1;Parent=Rr015721.t1.mrna1;Target=Rr015721.t1 226 379 +
SC0000133	rubus_genome	exon	62272	62528	100	-	.	ID=Rr015721.t1.mrna1.exon3;Name=Rr015721.t1;Parent=Rr015721.t1.mrna1;Target=Rr015721.t1 380 636 +
SC0000133	rubus_genome	CDS	62850	63074	100	-	0	ID=Rr015721.t1.mrna1.cds1;Name=Rr015721.t1;Parent=Rr015721.t1.mrna1;Target=Rr015721.t1 1 225 +
SC0000133	rubus_genome	CDS	62625	62778	100	-	0	ID=Rr015721.t1.mrna1.cds2;Name=Rr015721.t1;Parent=Rr015721.t1.mrna1;Target=Rr015721.t1 226 379 +
SC0000133	rubus_genome	CDS	62272	62528	100	-	1	ID=Rr015721.t1.mrna1.cds3;Name=Rr015721.t1;Parent=Rr015721.t1.mrna1;Target=Rr015721.t1 380 636 +
SC0000133	rubus_genome	gene	63211	65880	.	-	.	ID=Rr015722.t1.path1;Name=Rr015722.t1
SC0000133	rubus_genome	mRNA	63211	65880	.	-	.	ID=Rr015722.t1.mrna1;Name=Rr015722.t1;Parent=Rr015722.t1.path1;coverage=100.0;identity=100.0;matches=1698;mismatches=0;indels=0;unknowns=0
SC0000133	rubus_genome	exon	65634	65880	100	-	.	ID=Rr015722.t1.mrna1.exon1;Name=Rr015722.t1;Parent=Rr015722.t1.mrna1;Target=Rr015722.t1 1 247 +
SC0000133	rubus_genome	exon	65482	65549	100	-	.	ID=Rr015722.t1.mrna1.exon2;Name=Rr015722.t1;Parent=Rr015722.t1.mrna1;Target=Rr015722.t1 248 315 +
SC0000133	rubus_genome	exon	63781	64747	100	-	.	ID=Rr015722.t1.mrna1.exon3;Name=Rr015722.t1;Parent=Rr015722.t1.mrna1;Target=Rr015722.t1 316 1282 +
SC0000133	rubus_genome	exon	63550	63699	100	-	.	ID=Rr015722.t1.mrna1.exon4;Name=Rr015722.t1;Parent=Rr015722.t1.mrna1;Target=Rr015722.t1 1283 1432 +
SC0000133	rubus_genome	exon	63211	63476	100	-	.	ID=Rr015722.t1.mrna1.exon5;Name=Rr015722.t1;Parent=Rr015722.t1.mrna1;Target=Rr015722.t1 1433 1698 +
SC0000133	rubus_genome	CDS	65634	65880	100	-	0	ID=Rr015722.t1.mrna1.cds1;Name=Rr015722.t1;Parent=Rr015722.t1.mrna1;Target=Rr015722.t1 1 247 +
SC0000133	rubus_genome	CDS	65482	65549	100	-	1	ID=Rr015722.t1.mrna1.cds2;Name=Rr015722.t1;Parent=Rr015722.t1.mrna1;Target=Rr015722.t1 248 315 +
SC0000133	rubus_genome	CDS	63781	64747	100	-	0	ID=Rr015722.t1.mrna1.cds3;Name=Rr015722.t1;Parent=Rr015722.t1.mrna1;Target=Rr015722.t1 316 1282 +
SC0000133	rubus_genome	CDS	63550	63699	100	-	1	ID=Rr015722.t1.mrna1.cds4;Name=Rr015722.t1;Parent=Rr015722.t1.mrna1;Target=Rr015722.t1 1283 1432 +
SC0000133	rubus_genome	CDS	63211	63476	100	-	1	ID=Rr015722.t1.mrna1.cds5;Name=Rr015722.t1;Parent=Rr015722.t1.mrna1;Target=Rr015722.t1 1433 1698 +
SC0000133	rubus_genome	gene	65573	66196	.	+	.	ID=Rr015723.t1.path1;Name=Rr015723.t1
SC0000133	rubus_genome	mRNA	65573	66196	.	+	.	ID=Rr015723.t1.mrna1;Name=Rr015723.t1;Parent=Rr015723.t1.path1;coverage=100.0;identity=100.0;matches=519;mismatches=0;indels=0;unknowns=0
SC0000133	rubus_genome	exon	65573	65785	100	+	.	ID=Rr015723.t1.mrna1.exon1;Name=Rr015723.t1;Parent=Rr015723.t1.mrna1;Target=Rr015723.t1 1 213 +
SC0000133	rubus_genome	exon	65891	66196	100	+	.	ID=Rr015723.t1.mrna1.exon2;Name=Rr015723.t1;Parent=Rr015723.t1.mrna1;Target=Rr015723.t1 214 519 +
SC0000133	rubus_genome	CDS	65573	65785	100	+	0	ID=Rr015723.t1.mrna1.cds1;Name=Rr015723.t1;Parent=Rr015723.t1.mrna1;Target=Rr015723.t1 1 213 +
SC0000133	rubus_genome	CDS	65891	66196	100	+	0	ID=Rr015723.t1.mrna1.cds2;Name=Rr015723.t1;Parent=Rr015723.t1.mrna1;Target=Rr015723.t1 214 519 +
SC0000133	rubus_genome	gene	70018	70846	.	+	.	ID=Rr015724.t1.path1;Name=Rr015724.t1
SC0000133	rubus_genome	mRNA	70018	70846	.	+	.	ID=Rr015724.t1.mrna1;Name=Rr015724.t1;Parent=Rr015724.t1.path1;coverage=100.0;identity=100.0;matches=744;mismatches=0;indels=0;unknowns=0
SC0000133	rubus_genome	exon	70018	70239	100	+	.	ID=Rr015724.t1.mrna1.exon1;Name=Rr015724.t1;Parent=Rr015724.t1.mrna1;Target=Rr015724.t1 1 222 +
SC0000133	rubus_genome	exon	70325	70846	100	+	.	ID=Rr015724.t1.mrna1.exon2;Name=Rr015724.t1;Parent=Rr015724.t1.mrna1;Target=Rr015724.t1 223 744 +
SC0000133	rubus_genome	CDS	70018	70239	100	+	0	ID=Rr015724.t1.mrna1.cds1;Name=Rr015724.t1;Parent=Rr015724.t1.mrna1;Target=Rr015724.t1 1 222 +
SC0000133	rubus_genome	CDS	70325	70846	100	+	0	ID=Rr015724.t1.mrna1.cds2;Name=Rr015724.t1;Parent=Rr015724.t1.mrna1;Target=Rr015724.t1 223 744 +
SC0000133	rubus_genome	gene	84889	87502	.	+	.	ID=Rr015725.t1.path1;Name=Rr015725.t1
SC0000133	rubus_genome	mRNA	84889	87502	.	+	.	ID=Rr015725.t1.mrna1;Name=Rr015725.t1;Parent=Rr015725.t1.path1;coverage=100.0;identity=100.0;matches=1194;mismatches=0;indels=0;unknowns=0
SC0000133	rubus_genome	exon	84889	85440	100	+	.	ID=Rr015725.t1.mrna1.exon1;Name=Rr015725.t1;Parent=Rr015725.t1.mrna1;Target=Rr015725.t1 1 552 +
SC0000133	rubus_genome	exon	86861	87502	100	+	.	ID=Rr015725.t1.mrna1.exon2;Name=Rr015725.t1;Parent=Rr015725.t1.mrna1;Target=Rr015725.t1 553 1194 +
SC0000133	rubus_genome	CDS	84889	85440	100	+	0	ID=Rr015725.t1.mrna1.cds1;Name=Rr015725.t1;Parent=Rr015725.t1.mrna1;Target=Rr015725.t1 1 552 +
SC0000133	rubus_genome	CDS	86861	87502	100	+	0	ID=Rr015725.t1.mrna1.cds2;Name=Rr015725.t1;Parent=Rr015725.t1.mrna1;Target=Rr015725.t1 553 1194 +
SC0000133	rubus_genome	gene	127654	135368	.	+	.	ID=Rr015726.t1.path1;Name=Rr015726.t1
SC0000133	rubus_genome	mRNA	127654	135368	.	+	.	ID=Rr015726.t1.mrna1;Name=Rr015726.t1;Parent=Rr015726.t1.path1;coverage=100.0;identity=100.0;matches=2973;mismatches=0;indels=0;unknowns=0
SC0000133	rubus_genome	exon	127654	127666	100	+	.	ID=Rr015726.t1.mrna1.exon1;Name=Rr015726.t1;Parent=Rr015726.t1.mrna1;Target=Rr015726.t1 1 13 +
SC0000133	rubus_genome	exon	129331	129372	100	+	.	ID=Rr015726.t1.mrna1.exon2;Name=Rr015726.t1;Parent=Rr015726.t1.mrna1;Target=Rr015726.t1 14 55 +
SC0000133	rubus_genome	exon	129765	130027	100	+	.	ID=Rr015726.t1.mrna1.exon3;Name=Rr015726.t1;Parent=Rr015726.t1.mrna1;Target=Rr015726.t1 56 318 +
SC0000133	rubus_genome	exon	130242	130987	100	+	.	ID=Rr015726.t1.mrna1.exon4;Name=Rr015726.t1;Parent=Rr015726.t1.mrna1;Target=Rr015726.t1 319 1064 +
SC0000133	rubus_genome	exon	131130	131601	100	+	.	ID=Rr015726.t1.mrna1.exon5;Name=Rr015726.t1;Parent=Rr015726.t1.mrna1;Target=Rr015726.t1 1065 1536 +
SC0000133	rubus_genome	exon	131688	131855	100	+	.	ID=Rr015726.t1.mrna1.exon6;Name=Rr015726.t1;Parent=Rr015726.t1.mrna1;Target=Rr015726.t1 1537 1704 +
SC0000133	rubus_genome	exon	132735	132989	100	+	.	ID=Rr015726.t1.mrna1.exon7;Name=Rr015726.t1;Parent=Rr015726.t1.mrna1;Target=Rr015726.t1 1705 1959 +
SC0000133	rubus_genome	exon	133516	133638	100	+	.	ID=Rr015726.t1.mrna1.exon8;Name=Rr015726.t1;Parent=Rr015726.t1.mrna1;Target=Rr015726.t1 1960 2082 +
SC0000133	rubus_genome	exon	133855	134337	100	+	.	ID=Rr015726.t1.mrna1.exon9;Name=Rr015726.t1;Parent=Rr015726.t1.mrna1;Target=Rr015726.t1 2083 2565 +
SC0000133	rubus_genome	exon	134961	135368	100	+	.	ID=Rr015726.t1.mrna1.exon10;Name=Rr015726.t1;Parent=Rr015726.t1.mrna1;Target=Rr015726.t1 2566 2973 +
SC0000133	rubus_genome	CDS	127654	127666	100	+	0	ID=Rr015726.t1.mrna1.cds1;Name=Rr015726.t1;Parent=Rr015726.t1.mrna1;Target=Rr015726.t1 1 13 +
SC0000133	rubus_genome	CDS	129331	129372	100	+	1	ID=Rr015726.t1.mrna1.cds2;Name=Rr015726.t1;Parent=Rr015726.t1.mrna1;Target=Rr015726.t1 14 55 +
SC0000133	rubus_genome	CDS	129765	130027	100	+	1	ID=Rr015726.t1.mrna1.cds3;Name=Rr015726.t1;Parent=Rr015726.t1.mrna1;Target=Rr015726.t1 56 318 +
SC0000133	rubus_genome	CDS	130242	130987	100	+	0	ID=Rr015726.t1.mrna1.cds4;Name=Rr015726.t1;Parent=Rr015726.t1.mrna1;Target=Rr015726.t1 319 1064 +
SC0000133	rubus_genome	CDS	131130	131601	100	+	2	ID=Rr015726.t1.mrna1.cds5;Name=Rr015726.t1;Parent=Rr015726.t1.mrna1;Target=Rr015726.t1 1065 1536 +
SC0000133	rubus_genome	CDS	131688	131855	100	+	0	ID=Rr015726.t1.mrna1.cds6;Name=Rr015726.t1;Parent=Rr015726.t1.mrna1;Target=Rr015726.t1 1537 1704 +
SC0000133	rubus_genome	CDS	132735	132989	100	+	0	ID=Rr015726.t1.mrna1.cds7;Name=Rr015726.t1;Parent=Rr015726.t1.mrna1;Target=Rr015726.t1 1705 1959 +
SC0000133	rubus_genome	CDS	133516	133638	100	+	0	ID=Rr015726.t1.mrna1.cds8;Name=Rr015726.t1;Parent=Rr015726.t1.mrna1;Target=Rr015726.t1 1960 2082 +
SC0000133	rubus_genome	CDS	133855	134337	100	+	0	ID=Rr015726.t1.mrna1.cds9;Name=Rr015726.t1;Parent=Rr015726.t1.mrna1;Target=Rr015726.t1 2083 2565 +
SC0000133	rubus_genome	CDS	134961	135368	100	+	0	ID=Rr015726.t1.mrna1.cds10;Name=Rr015726.t1;Parent=Rr015726.t1.mrna1;Target=Rr015726.t1 2566 2973 +
SC0000133	rubus_genome	gene	136136	137975	.	-	.	ID=Rr015727.t1.path1;Name=Rr015727.t1
SC0000133	rubus_genome	mRNA	136136	137975	.	-	.	ID=Rr015727.t1.mrna1;Name=Rr015727.t1;Parent=Rr015727.t1.path1;coverage=100.0;identity=100.0;matches=852;mismatches=0;indels=0;unknowns=0
SC0000133	rubus_genome	exon	137700	137975	100	-	.	ID=Rr015727.t1.mrna1.exon1;Name=Rr015727.t1;Parent=Rr015727.t1.mrna1;Target=Rr015727.t1 1 276 +
SC0000133	rubus_genome	exon	136136	136711	100	-	.	ID=Rr015727.t1.mrna1.exon2;Name=Rr015727.t1;Parent=Rr015727.t1.mrna1;Target=Rr015727.t1 277 852 +
SC0000133	rubus_genome	CDS	137700	137975	100	-	0	ID=Rr015727.t1.mrna1.cds1;Name=Rr015727.t1;Parent=Rr015727.t1.mrna1;Target=Rr015727.t1 1 276 +
SC0000133	rubus_genome	CDS	136136	136711	100	-	0	ID=Rr015727.t1.mrna1.cds2;Name=Rr015727.t1;Parent=Rr015727.t1.mrna1;Target=Rr015727.t1 277 852 +
SC0000133	rubus_genome	gene	138347	144019	.	-	.	ID=Rr015728.t1.path1;Name=Rr015728.t1
SC0000133	rubus_genome	mRNA	138347	144019	.	-	.	ID=Rr015728.t1.mrna1;Name=Rr015728.t1;Parent=Rr015728.t1.path1;coverage=100.0;identity=100.0;matches=1959;mismatches=0;indels=0;unknowns=0
SC0000133	rubus_genome	exon	143853	144019	100	-	.	ID=Rr015728.t1.mrna1.exon1;Name=Rr015728.t1;Parent=Rr015728.t1.mrna1;Target=Rr015728.t1 1 167 +
SC0000133	rubus_genome	exon	143432	143560	100	-	.	ID=Rr015728.t1.mrna1.exon2;Name=Rr015728.t1;Parent=Rr015728.t1.mrna1;Target=Rr015728.t1 168 296 +
SC0000133	rubus_genome	exon	142892	143141	100	-	.	ID=Rr015728.t1.mrna1.exon3;Name=Rr015728.t1;Parent=Rr015728.t1.mrna1;Target=Rr015728.t1 297 546 +
SC0000133	rubus_genome	exon	142217	142437	100	-	.	ID=Rr015728.t1.mrna1.exon4;Name=Rr015728.t1;Parent=Rr015728.t1.mrna1;Target=Rr015728.t1 547 767 +
SC0000133	rubus_genome	exon	142071	142145	100	-	.	ID=Rr015728.t1.mrna1.exon5;Name=Rr015728.t1;Parent=Rr015728.t1.mrna1;Target=Rr015728.t1 768 842 +
SC0000133	rubus_genome	exon	141829	141988	100	-	.	ID=Rr015728.t1.mrna1.exon6;Name=Rr015728.t1;Parent=Rr015728.t1.mrna1;Target=Rr015728.t1 843 1002 +
SC0000133	rubus_genome	exon	141088	141341	100	-	.	ID=Rr015728.t1.mrna1.exon7;Name=Rr015728.t1;Parent=Rr015728.t1.mrna1;Target=Rr015728.t1 1003 1256 +
SC0000133	rubus_genome	exon	140913	140982	100	-	.	ID=Rr015728.t1.mrna1.exon8;Name=Rr015728.t1;Parent=Rr015728.t1.mrna1;Target=Rr015728.t1 1257 1326 +
SC0000133	rubus_genome	exon	140142	140210	100	-	.	ID=Rr015728.t1.mrna1.exon9;Name=Rr015728.t1;Parent=Rr015728.t1.mrna1;Target=Rr015728.t1 1327 1395 +
SC0000133	rubus_genome	exon	139872	139922	100	-	.	ID=Rr015728.t1.mrna1.exon10;Name=Rr015728.t1;Parent=Rr015728.t1.mrna1;Target=Rr015728.t1 1396 1446 +
SC0000133	rubus_genome	exon	138347	138859	100	-	.	ID=Rr015728.t1.mrna1.exon11;Name=Rr015728.t1;Parent=Rr015728.t1.mrna1;Target=Rr015728.t1 1447 1959 +
SC0000133	rubus_genome	CDS	143853	144019	100	-	0	ID=Rr015728.t1.mrna1.cds1;Name=Rr015728.t1;Parent=Rr015728.t1.mrna1;Target=Rr015728.t1 1 167 +
SC0000133	rubus_genome	CDS	143432	143560	100	-	2	ID=Rr015728.t1.mrna1.cds2;Name=Rr015728.t1;Parent=Rr015728.t1.mrna1;Target=Rr015728.t1 168 296 +
SC0000133	rubus_genome	CDS	142892	143141	100	-	2	ID=Rr015728.t1.mrna1.cds3;Name=Rr015728.t1;Parent=Rr015728.t1.mrna1;Target=Rr015728.t1 297 546 +
SC0000133	rubus_genome	CDS	142217	142437	100	-	0	ID=Rr015728.t1.mrna1.cds4;Name=Rr015728.t1;Parent=Rr015728.t1.mrna1;Target=Rr015728.t1 547 767 +
SC0000133	rubus_genome	CDS	142071	142145	100	-	2	ID=Rr015728.t1.mrna1.cds5;Name=Rr015728.t1;Parent=Rr015728.t1.mrna1;Target=Rr015728.t1 768 842 +
SC0000133	rubus_genome	CDS	141829	141988	100	-	2	ID=Rr015728.t1.mrna1.cds6;Name=Rr015728.t1;Parent=Rr015728.t1.mrna1;Target=Rr015728.t1 843 1002 +
SC0000133	rubus_genome	CDS	141088	141341	100	-	0	ID=Rr015728.t1.mrna1.cds7;Name=Rr015728.t1;Parent=Rr015728.t1.mrna1;Target=Rr015728.t1 1003 1256 +
SC0000133	rubus_genome	CDS	140913	140982	100	-	2	ID=Rr015728.t1.mrna1.cds8;Name=Rr015728.t1;Parent=Rr015728.t1.mrna1;Target=Rr015728.t1 1257 1326 +
SC0000133	rubus_genome	CDS	140142	140210	100	-	0	ID=Rr015728.t1.mrna1.cds9;Name=Rr015728.t1;Parent=Rr015728.t1.mrna1;Target=Rr015728.t1 1327 1395 +
SC0000133	rubus_genome	CDS	139872	139922	100	-	0	ID=Rr015728.t1.mrna1.cds10;Name=Rr015728.t1;Parent=Rr015728.t1.mrna1;Target=Rr015728.t1 1396 1446 +
SC0000133	rubus_genome	CDS	138347	138859	100	-	0	ID=Rr015728.t1.mrna1.cds11;Name=Rr015728.t1;Parent=Rr015728.t1.mrna1;Target=Rr015728.t1 1447 1959 +
SC0000133	rubus_genome	gene	150047	163485	.	-	.	ID=Rr015729.t2.path1;Name=Rr015729.t2
SC0000133	rubus_genome	mRNA	150047	163485	.	-	.	ID=Rr015729.t2.mrna1;Name=Rr015729.t2;Parent=Rr015729.t2.path1;coverage=100.0;identity=100.0;matches=4611;mismatches=0;indels=0;unknowns=0
SC0000133	rubus_genome	exon	163140	163485	100	-	.	ID=Rr015729.t2.mrna1.exon1;Name=Rr015729.t2;Parent=Rr015729.t2.mrna1;Target=Rr015729.t2 1 346 +
SC0000133	rubus_genome	exon	162904	163047	100	-	.	ID=Rr015729.t2.mrna1.exon2;Name=Rr015729.t2;Parent=Rr015729.t2.mrna1;Target=Rr015729.t2 347 490 +
SC0000133	rubus_genome	exon	162694	162819	100	-	.	ID=Rr015729.t2.mrna1.exon3;Name=Rr015729.t2;Parent=Rr015729.t2.mrna1;Target=Rr015729.t2 491 616 +
SC0000133	rubus_genome	exon	162436	162594	100	-	.	ID=Rr015729.t2.mrna1.exon4;Name=Rr015729.t2;Parent=Rr015729.t2.mrna1;Target=Rr015729.t2 617 775 +
SC0000133	rubus_genome	exon	162225	162350	100	-	.	ID=Rr015729.t2.mrna1.exon5;Name=Rr015729.t2;Parent=Rr015729.t2.mrna1;Target=Rr015729.t2 776 901 +
SC0000133	rubus_genome	exon	162016	162144	100	-	.	ID=Rr015729.t2.mrna1.exon6;Name=Rr015729.t2;Parent=Rr015729.t2.mrna1;Target=Rr015729.t2 902 1030 +
SC0000133	rubus_genome	exon	161806	161931	100	-	.	ID=Rr015729.t2.mrna1.exon7;Name=Rr015729.t2;Parent=Rr015729.t2.mrna1;Target=Rr015729.t2 1031 1156 +
SC0000133	rubus_genome	exon	161590	161721	100	-	.	ID=Rr015729.t2.mrna1.exon8;Name=Rr015729.t2;Parent=Rr015729.t2.mrna1;Target=Rr015729.t2 1157 1288 +
SC0000133	rubus_genome	exon	161380	161505	100	-	.	ID=Rr015729.t2.mrna1.exon9;Name=Rr015729.t2;Parent=Rr015729.t2.mrna1;Target=Rr015729.t2 1289 1414 +
SC0000133	rubus_genome	exon	161168	161296	100	-	.	ID=Rr015729.t2.mrna1.exon10;Name=Rr015729.t2;Parent=Rr015729.t2.mrna1;Target=Rr015729.t2 1415 1543 +
SC0000133	rubus_genome	exon	160960	161085	100	-	.	ID=Rr015729.t2.mrna1.exon11;Name=Rr015729.t2;Parent=Rr015729.t2.mrna1;Target=Rr015729.t2 1544 1669 +
SC0000133	rubus_genome	exon	160749	160877	100	-	.	ID=Rr015729.t2.mrna1.exon12;Name=Rr015729.t2;Parent=Rr015729.t2.mrna1;Target=Rr015729.t2 1670 1798 +
SC0000133	rubus_genome	exon	160537	160677	100	-	.	ID=Rr015729.t2.mrna1.exon13;Name=Rr015729.t2;Parent=Rr015729.t2.mrna1;Target=Rr015729.t2 1799 1939 +
SC0000133	rubus_genome	exon	160300	160420	100	-	.	ID=Rr015729.t2.mrna1.exon14;Name=Rr015729.t2;Parent=Rr015729.t2.mrna1;Target=Rr015729.t2 1940 2060 +
SC0000133	rubus_genome	exon	160058	160187	100	-	.	ID=Rr015729.t2.mrna1.exon15;Name=Rr015729.t2;Parent=Rr015729.t2.mrna1;Target=Rr015729.t2 2061 2190 +
SC0000133	rubus_genome	exon	159538	159612	100	-	.	ID=Rr015729.t2.mrna1.exon16;Name=Rr015729.t2;Parent=Rr015729.t2.mrna1;Target=Rr015729.t2 2191 2265 +
SC0000133	rubus_genome	exon	158748	158937	100	-	.	ID=Rr015729.t2.mrna1.exon17;Name=Rr015729.t2;Parent=Rr015729.t2.mrna1;Target=Rr015729.t2 2266 2455 +
SC0000133	rubus_genome	exon	156879	157077	100	-	.	ID=Rr015729.t2.mrna1.exon18;Name=Rr015729.t2;Parent=Rr015729.t2.mrna1;Target=Rr015729.t2 2456 2654 +
SC0000133	rubus_genome	exon	156692	156779	100	-	.	ID=Rr015729.t2.mrna1.exon19;Name=Rr015729.t2;Parent=Rr015729.t2.mrna1;Target=Rr015729.t2 2655 2742 +
SC0000133	rubus_genome	exon	156403	156543	100	-	.	ID=Rr015729.t2.mrna1.exon20;Name=Rr015729.t2;Parent=Rr015729.t2.mrna1;Target=Rr015729.t2 2743 2883 +
SC0000133	rubus_genome	exon	155887	155904	100	-	.	ID=Rr015729.t2.mrna1.exon21;Name=Rr015729.t2;Parent=Rr015729.t2.mrna1;Target=Rr015729.t2 2884 2901 +
SC0000133	rubus_genome	exon	155641	155715	100	-	.	ID=Rr015729.t2.mrna1.exon22;Name=Rr015729.t2;Parent=Rr015729.t2.mrna1;Target=Rr015729.t2 2902 2976 +
SC0000133	rubus_genome	exon	155447	155518	100	-	.	ID=Rr015729.t2.mrna1.exon23;Name=Rr015729.t2;Parent=Rr015729.t2.mrna1;Target=Rr015729.t2 2977 3048 +
SC0000133	rubus_genome	exon	153706	153812	100	-	.	ID=Rr015729.t2.mrna1.exon24;Name=Rr015729.t2;Parent=Rr015729.t2.mrna1;Target=Rr015729.t2 3049 3155 +
SC0000133	rubus_genome	exon	153333	153481	100	-	.	ID=Rr015729.t2.mrna1.exon25;Name=Rr015729.t2;Parent=Rr015729.t2.mrna1;Target=Rr015729.t2 3156 3304 +
SC0000133	rubus_genome	exon	152920	153145	100	-	.	ID=Rr015729.t2.mrna1.exon26;Name=Rr015729.t2;Parent=Rr015729.t2.mrna1;Target=Rr015729.t2 3305 3530 +
SC0000133	rubus_genome	exon	152189	152414	100	-	.	ID=Rr015729.t2.mrna1.exon27;Name=Rr015729.t2;Parent=Rr015729.t2.mrna1;Target=Rr015729.t2 3531 3756 +
SC0000133	rubus_genome	exon	151635	151783	100	-	.	ID=Rr015729.t2.mrna1.exon28;Name=Rr015729.t2;Parent=Rr015729.t2.mrna1;Target=Rr015729.t2 3757 3905 +
SC0000133	rubus_genome	exon	150940	151102	100	-	.	ID=Rr015729.t2.mrna1.exon29;Name=Rr015729.t2;Parent=Rr015729.t2.mrna1;Target=Rr015729.t2 3906 4068 +
SC0000133	rubus_genome	exon	150652	150790	100	-	.	ID=Rr015729.t2.mrna1.exon30;Name=Rr015729.t2;Parent=Rr015729.t2.mrna1;Target=Rr015729.t2 4069 4207 +
SC0000133	rubus_genome	exon	150374	150543	100	-	.	ID=Rr015729.t2.mrna1.exon31;Name=Rr015729.t2;Parent=Rr015729.t2.mrna1;Target=Rr015729.t2 4208 4377 +
SC0000133	rubus_genome	exon	150047	150280	100	-	.	ID=Rr015729.t2.mrna1.exon32;Name=Rr015729.t2;Parent=Rr015729.t2.mrna1;Target=Rr015729.t2 4378 4611 +
SC0000133	rubus_genome	CDS	163140	163485	100	-	0	ID=Rr015729.t2.mrna1.cds1;Name=Rr015729.t2;Parent=Rr015729.t2.mrna1;Target=Rr015729.t2 1 346 +
SC0000133	rubus_genome	CDS	162904	163047	100	-	1	ID=Rr015729.t2.mrna1.cds2;Name=Rr015729.t2;Parent=Rr015729.t2.mrna1;Target=Rr015729.t2 347 490 +
SC0000133	rubus_genome	CDS	162694	162819	100	-	1	ID=Rr015729.t2.mrna1.cds3;Name=Rr015729.t2;Parent=Rr015729.t2.mrna1;Target=Rr015729.t2 491 616 +
SC0000133	rubus_genome	CDS	162436	162594	100	-	1	ID=Rr015729.t2.mrna1.cds4;Name=Rr015729.t2;Parent=Rr015729.t2.mrna1;Target=Rr015729.t2 617 775 +
SC0000133	rubus_genome	CDS	162225	162350	100	-	1	ID=Rr015729.t2.mrna1.cds5;Name=Rr015729.t2;Parent=Rr015729.t2.mrna1;Target=Rr015729.t2 776 901 +
SC0000133	rubus_genome	CDS	162016	162144	100	-	1	ID=Rr015729.t2.mrna1.cds6;Name=Rr015729.t2;Parent=Rr015729.t2.mrna1;Target=Rr015729.t2 902 1030 +
SC0000133	rubus_genome	CDS	161806	161931	100	-	1	ID=Rr015729.t2.mrna1.cds7;Name=Rr015729.t2;Parent=Rr015729.t2.mrna1;Target=Rr015729.t2 1031 1156 +
SC0000133	rubus_genome	CDS	161590	161721	100	-	1	ID=Rr015729.t2.mrna1.cds8;Name=Rr015729.t2;Parent=Rr015729.t2.mrna1;Target=Rr015729.t2 1157 1288 +
SC0000133	rubus_genome	CDS	161380	161505	100	-	1	ID=Rr015729.t2.mrna1.cds9;Name=Rr015729.t2;Parent=Rr015729.t2.mrna1;Target=Rr015729.t2 1289 1414 +
SC0000133	rubus_genome	CDS	161168	161296	100	-	1	ID=Rr015729.t2.mrna1.cds10;Name=Rr015729.t2;Parent=Rr015729.t2.mrna1;Target=Rr015729.t2 1415 1543 +
SC0000133	rubus_genome	CDS	160960	161085	100	-	1	ID=Rr015729.t2.mrna1.cds11;Name=Rr015729.t2;Parent=Rr015729.t2.mrna1;Target=Rr015729.t2 1544 1669 +
SC0000133	rubus_genome	CDS	160749	160877	100	-	1	ID=Rr015729.t2.mrna1.cds12;Name=Rr015729.t2;Parent=Rr015729.t2.mrna1;Target=Rr015729.t2 1670 1798 +
SC0000133	rubus_genome	CDS	160537	160677	100	-	1	ID=Rr015729.t2.mrna1.cds13;Name=Rr015729.t2;Parent=Rr015729.t2.mrna1;Target=Rr015729.t2 1799 1939 +
SC0000133	rubus_genome	CDS	160300	160420	100	-	1	ID=Rr015729.t2.mrna1.cds14;Name=Rr015729.t2;Parent=Rr015729.t2.mrna1;Target=Rr015729.t2 1940 2060 +
SC0000133	rubus_genome	CDS	160058	160187	100	-	2	ID=Rr015729.t2.mrna1.cds15;Name=Rr015729.t2;Parent=Rr015729.t2.mrna1;Target=Rr015729.t2 2061 2190 +
SC0000133	rubus_genome	CDS	159538	159612	100	-	0	ID=Rr015729.t2.mrna1.cds16;Name=Rr015729.t2;Parent=Rr015729.t2.mrna1;Target=Rr015729.t2 2191 2265 +
SC0000133	rubus_genome	CDS	158748	158937	100	-	0	ID=Rr015729.t2.mrna1.cds17;Name=Rr015729.t2;Parent=Rr015729.t2.mrna1;Target=Rr015729.t2 2266 2455 +
SC0000133	rubus_genome	CDS	156879	157077	100	-	1	ID=Rr015729.t2.mrna1.cds18;Name=Rr015729.t2;Parent=Rr015729.t2.mrna1;Target=Rr015729.t2 2456 2654 +
SC0000133	rubus_genome	CDS	156692	156779	100	-	2	ID=Rr015729.t2.mrna1.cds19;Name=Rr015729.t2;Parent=Rr015729.t2.mrna1;Target=Rr015729.t2 2655 2742 +
SC0000133	rubus_genome	CDS	156403	156543	100	-	0	ID=Rr015729.t2.mrna1.cds20;Name=Rr015729.t2;Parent=Rr015729.t2.mrna1;Target=Rr015729.t2 2743 2883 +
SC0000133	rubus_genome	CDS	155887	155904	100	-	0	ID=Rr015729.t2.mrna1.cds21;Name=Rr015729.t2;Parent=Rr015729.t2.mrna1;Target=Rr015729.t2 2884 2901 +
SC0000133	rubus_genome	CDS	155641	155715	100	-	0	ID=Rr015729.t2.mrna1.cds22;Name=Rr015729.t2;Parent=Rr015729.t2.mrna1;Target=Rr015729.t2 2902 2976 +
SC0000133	rubus_genome	CDS	155447	155518	100	-	0	ID=Rr015729.t2.mrna1.cds23;Name=Rr015729.t2;Parent=Rr015729.t2.mrna1;Target=Rr015729.t2 2977 3048 +
SC0000133	rubus_genome	CDS	153706	153812	100	-	0	ID=Rr015729.t2.mrna1.cds24;Name=Rr015729.t2;Parent=Rr015729.t2.mrna1;Target=Rr015729.t2 3049 3155 +
SC0000133	rubus_genome	CDS	153333	153481	100	-	2	ID=Rr015729.t2.mrna1.cds25;Name=Rr015729.t2;Parent=Rr015729.t2.mrna1;Target=Rr015729.t2 3156 3304 +
SC0000133	rubus_genome	CDS	152920	153145	100	-	1	ID=Rr015729.t2.mrna1.cds26;Name=Rr015729.t2;Parent=Rr015729.t2.mrna1;Target=Rr015729.t2 3305 3530 +
SC0000133	rubus_genome	CDS	152189	152414	100	-	2	ID=Rr015729.t2.mrna1.cds27;Name=Rr015729.t2;Parent=Rr015729.t2.mrna1;Target=Rr015729.t2 3531 3756 +
SC0000133	rubus_genome	CDS	151635	151783	100	-	0	ID=Rr015729.t2.mrna1.cds28;Name=Rr015729.t2;Parent=Rr015729.t2.mrna1;Target=Rr015729.t2 3757 3905 +
SC0000133	rubus_genome	CDS	150940	151102	100	-	2	ID=Rr015729.t2.mrna1.cds29;Name=Rr015729.t2;Parent=Rr015729.t2.mrna1;Target=Rr015729.t2 3906 4068 +
SC0000133	rubus_genome	CDS	150652	150790	100	-	0	ID=Rr015729.t2.mrna1.cds30;Name=Rr015729.t2;Parent=Rr015729.t2.mrna1;Target=Rr015729.t2 4069 4207 +
SC0000133	rubus_genome	CDS	150374	150543	100	-	1	ID=Rr015729.t2.mrna1.cds31;Name=Rr015729.t2;Parent=Rr015729.t2.mrna1;Target=Rr015729.t2 4208 4377 +
SC0000133	rubus_genome	CDS	150047	150280	100	-	0	ID=Rr015729.t2.mrna1.cds32;Name=Rr015729.t2;Parent=Rr015729.t2.mrna1;Target=Rr015729.t2 4378 4611 +
SC0000133	rubus_genome	gene	165445	167743	.	-	.	ID=Rr015730.t1.path1;Name=Rr015730.t1
SC0000133	rubus_genome	mRNA	165445	167743	.	-	.	ID=Rr015730.t1.mrna1;Name=Rr015730.t1;Parent=Rr015730.t1.path1;coverage=100.0;identity=100.0;matches=945;mismatches=0;indels=0;unknowns=0
SC0000133	rubus_genome	exon	167660	167743	100	-	.	ID=Rr015730.t1.mrna1.exon1;Name=Rr015730.t1;Parent=Rr015730.t1.mrna1;Target=Rr015730.t1 1 84 +
SC0000133	rubus_genome	exon	167135	167283	100	-	.	ID=Rr015730.t1.mrna1.exon2;Name=Rr015730.t1;Parent=Rr015730.t1.mrna1;Target=Rr015730.t1 85 233 +
SC0000133	rubus_genome	exon	166373	166535	100	-	.	ID=Rr015730.t1.mrna1.exon3;Name=Rr015730.t1;Parent=Rr015730.t1.mrna1;Target=Rr015730.t1 234 396 +
SC0000133	rubus_genome	exon	166080	166224	100	-	.	ID=Rr015730.t1.mrna1.exon4;Name=Rr015730.t1;Parent=Rr015730.t1.mrna1;Target=Rr015730.t1 397 541 +
SC0000133	rubus_genome	exon	165795	165964	100	-	.	ID=Rr015730.t1.mrna1.exon5;Name=Rr015730.t1;Parent=Rr015730.t1.mrna1;Target=Rr015730.t1 542 711 +
SC0000133	rubus_genome	exon	165445	165678	100	-	.	ID=Rr015730.t1.mrna1.exon6;Name=Rr015730.t1;Parent=Rr015730.t1.mrna1;Target=Rr015730.t1 712 945 +
SC0000133	rubus_genome	CDS	167660	167743	100	-	0	ID=Rr015730.t1.mrna1.cds1;Name=Rr015730.t1;Parent=Rr015730.t1.mrna1;Target=Rr015730.t1 1 84 +
SC0000133	rubus_genome	CDS	167135	167283	100	-	0	ID=Rr015730.t1.mrna1.cds2;Name=Rr015730.t1;Parent=Rr015730.t1.mrna1;Target=Rr015730.t1 85 233 +
SC0000133	rubus_genome	CDS	166373	166535	100	-	2	ID=Rr015730.t1.mrna1.cds3;Name=Rr015730.t1;Parent=Rr015730.t1.mrna1;Target=Rr015730.t1 234 396 +
SC0000133	rubus_genome	CDS	166080	166224	100	-	0	ID=Rr015730.t1.mrna1.cds4;Name=Rr015730.t1;Parent=Rr015730.t1.mrna1;Target=Rr015730.t1 397 541 +
SC0000133	rubus_genome	CDS	165795	165964	100	-	1	ID=Rr015730.t1.mrna1.cds5;Name=Rr015730.t1;Parent=Rr015730.t1.mrna1;Target=Rr015730.t1 542 711 +
SC0000133	rubus_genome	CDS	165445	165678	100	-	0	ID=Rr015730.t1.mrna1.cds6;Name=Rr015730.t1;Parent=Rr015730.t1.mrna1;Target=Rr015730.t1 712 945 +
SC0000133	rubus_genome	gene	174787	179995	.	-	.	ID=Rr015731.t1.path1;Name=Rr015731.t1
SC0000133	rubus_genome	mRNA	174787	179995	.	-	.	ID=Rr015731.t1.mrna1;Name=Rr015731.t1;Parent=Rr015731.t1.path1;coverage=100.0;identity=100.0;matches=1044;mismatches=0;indels=0;unknowns=0
SC0000133	rubus_genome	exon	179695	179995	100	-	.	ID=Rr015731.t1.mrna1.exon1;Name=Rr015731.t1;Parent=Rr015731.t1.mrna1;Target=Rr015731.t1 1 301 +
SC0000133	rubus_genome	exon	179535	179606	100	-	.	ID=Rr015731.t1.mrna1.exon2;Name=Rr015731.t1;Parent=Rr015731.t1.mrna1;Target=Rr015731.t1 302 373 +
SC0000133	rubus_genome	exon	179355	179416	100	-	.	ID=Rr015731.t1.mrna1.exon3;Name=Rr015731.t1;Parent=Rr015731.t1.mrna1;Target=Rr015731.t1 374 435 +
SC0000133	rubus_genome	exon	178682	178767	100	-	.	ID=Rr015731.t1.mrna1.exon4;Name=Rr015731.t1;Parent=Rr015731.t1.mrna1;Target=Rr015731.t1 436 521 +
SC0000133	rubus_genome	exon	177471	177504	100	-	.	ID=Rr015731.t1.mrna1.exon5;Name=Rr015731.t1;Parent=Rr015731.t1.mrna1;Target=Rr015731.t1 522 555 +
SC0000133	rubus_genome	exon	176735	176841	100	-	.	ID=Rr015731.t1.mrna1.exon6;Name=Rr015731.t1;Parent=Rr015731.t1.mrna1;Target=Rr015731.t1 556 662 +
SC0000133	rubus_genome	exon	175281	175429	100	-	.	ID=Rr015731.t1.mrna1.exon7;Name=Rr015731.t1;Parent=Rr015731.t1.mrna1;Target=Rr015731.t1 663 811 +
SC0000133	rubus_genome	exon	174787	175019	100	-	.	ID=Rr015731.t1.mrna1.exon8;Name=Rr015731.t1;Parent=Rr015731.t1.mrna1;Target=Rr015731.t1 812 1044 +
SC0000133	rubus_genome	CDS	179695	179995	100	-	0	ID=Rr015731.t1.mrna1.cds1;Name=Rr015731.t1;Parent=Rr015731.t1.mrna1;Target=Rr015731.t1 1 301 +
SC0000133	rubus_genome	CDS	179535	179606	100	-	1	ID=Rr015731.t1.mrna1.cds2;Name=Rr015731.t1;Parent=Rr015731.t1.mrna1;Target=Rr015731.t1 302 373 +
SC0000133	rubus_genome	CDS	179355	179416	100	-	1	ID=Rr015731.t1.mrna1.cds3;Name=Rr015731.t1;Parent=Rr015731.t1.mrna1;Target=Rr015731.t1 374 435 +
SC0000133	rubus_genome	CDS	178682	178767	100	-	0	ID=Rr015731.t1.mrna1.cds4;Name=Rr015731.t1;Parent=Rr015731.t1.mrna1;Target=Rr015731.t1 436 521 +
SC0000133	rubus_genome	CDS	177471	177504	100	-	2	ID=Rr015731.t1.mrna1.cds5;Name=Rr015731.t1;Parent=Rr015731.t1.mrna1;Target=Rr015731.t1 522 555 +
SC0000133	rubus_genome	CDS	176735	176841	100	-	0	ID=Rr015731.t1.mrna1.cds6;Name=Rr015731.t1;Parent=Rr015731.t1.mrna1;Target=Rr015731.t1 556 662 +
SC0000133	rubus_genome	CDS	175281	175429	100	-	2	ID=Rr015731.t1.mrna1.cds7;Name=Rr015731.t1;Parent=Rr015731.t1.mrna1;Target=Rr015731.t1 663 811 +
SC0000133	rubus_genome	CDS	174787	175019	100	-	1	ID=Rr015731.t1.mrna1.cds8;Name=Rr015731.t1;Parent=Rr015731.t1.mrna1;Target=Rr015731.t1 812 1044 +
SC0000133	rubus_genome	gene	174787	179995	.	-	.	ID=Rr015731.t2.path1;Name=Rr015731.t2
SC0000133	rubus_genome	mRNA	174787	179995	.	-	.	ID=Rr015731.t2.mrna1;Name=Rr015731.t2;Parent=Rr015731.t2.path1;coverage=100.0;identity=100.0;matches=1158;mismatches=0;indels=0;unknowns=0
SC0000133	rubus_genome	exon	179695	179995	100	-	.	ID=Rr015731.t2.mrna1.exon1;Name=Rr015731.t2;Parent=Rr015731.t2.mrna1;Target=Rr015731.t2 1 301 +
SC0000133	rubus_genome	exon	179535	179606	100	-	.	ID=Rr015731.t2.mrna1.exon2;Name=Rr015731.t2;Parent=Rr015731.t2.mrna1;Target=Rr015731.t2 302 373 +
SC0000133	rubus_genome	exon	179355	179416	100	-	.	ID=Rr015731.t2.mrna1.exon3;Name=Rr015731.t2;Parent=Rr015731.t2.mrna1;Target=Rr015731.t2 374 435 +
SC0000133	rubus_genome	exon	178572	178767	100	-	.	ID=Rr015731.t2.mrna1.exon4;Name=Rr015731.t2;Parent=Rr015731.t2.mrna1;Target=Rr015731.t2 436 631 +
SC0000133	rubus_genome	exon	177433	177470	100	-	.	ID=Rr015731.t2.mrna1.exon5;Name=Rr015731.t2;Parent=Rr015731.t2.mrna1;Target=Rr015731.t2 632 669 +
SC0000133	rubus_genome	exon	176735	176841	100	-	.	ID=Rr015731.t2.mrna1.exon6;Name=Rr015731.t2;Parent=Rr015731.t2.mrna1;Target=Rr015731.t2 670 776 +
SC0000133	rubus_genome	exon	175281	175429	100	-	.	ID=Rr015731.t2.mrna1.exon7;Name=Rr015731.t2;Parent=Rr015731.t2.mrna1;Target=Rr015731.t2 777 925 +
SC0000133	rubus_genome	exon	174787	175019	100	-	.	ID=Rr015731.t2.mrna1.exon8;Name=Rr015731.t2;Parent=Rr015731.t2.mrna1;Target=Rr015731.t2 926 1158 +
SC0000133	rubus_genome	CDS	179695	179995	100	-	0	ID=Rr015731.t2.mrna1.cds1;Name=Rr015731.t2;Parent=Rr015731.t2.mrna1;Target=Rr015731.t2 1 301 +
SC0000133	rubus_genome	CDS	179535	179606	100	-	1	ID=Rr015731.t2.mrna1.cds2;Name=Rr015731.t2;Parent=Rr015731.t2.mrna1;Target=Rr015731.t2 302 373 +
SC0000133	rubus_genome	CDS	179355	179416	100	-	1	ID=Rr015731.t2.mrna1.cds3;Name=Rr015731.t2;Parent=Rr015731.t2.mrna1;Target=Rr015731.t2 374 435 +
SC0000133	rubus_genome	CDS	178572	178767	100	-	0	ID=Rr015731.t2.mrna1.cds4;Name=Rr015731.t2;Parent=Rr015731.t2.mrna1;Target=Rr015731.t2 436 631 +
SC0000133	rubus_genome	CDS	177433	177470	100	-	1	ID=Rr015731.t2.mrna1.cds5;Name=Rr015731.t2;Parent=Rr015731.t2.mrna1;Target=Rr015731.t2 632 669 +
SC0000133	rubus_genome	CDS	176735	176841	100	-	0	ID=Rr015731.t2.mrna1.cds6;Name=Rr015731.t2;Parent=Rr015731.t2.mrna1;Target=Rr015731.t2 670 776 +
SC0000133	rubus_genome	CDS	175281	175429	100	-	2	ID=Rr015731.t2.mrna1.cds7;Name=Rr015731.t2;Parent=Rr015731.t2.mrna1;Target=Rr015731.t2 777 925 +
SC0000133	rubus_genome	CDS	174787	175019	100	-	1	ID=Rr015731.t2.mrna1.cds8;Name=Rr015731.t2;Parent=Rr015731.t2.mrna1;Target=Rr015731.t2 926 1158 +
SC0000133	rubus_genome	gene	184657	187286	.	+	.	ID=Rr015732.t1.path1;Name=Rr015732.t1
SC0000133	rubus_genome	mRNA	184657	187286	.	+	.	ID=Rr015732.t1.mrna1;Name=Rr015732.t1;Parent=Rr015732.t1.path1;coverage=100.0;identity=100.0;matches=810;mismatches=0;indels=0;unknowns=0
SC0000133	rubus_genome	exon	184657	184776	100	+	.	ID=Rr015732.t1.mrna1.exon1;Name=Rr015732.t1;Parent=Rr015732.t1.mrna1;Target=Rr015732.t1 1 120 +
SC0000133	rubus_genome	exon	186597	187286	100	+	.	ID=Rr015732.t1.mrna1.exon2;Name=Rr015732.t1;Parent=Rr015732.t1.mrna1;Target=Rr015732.t1 121 810 +
SC0000133	rubus_genome	CDS	184657	184776	100	+	0	ID=Rr015732.t1.mrna1.cds1;Name=Rr015732.t1;Parent=Rr015732.t1.mrna1;Target=Rr015732.t1 1 120 +
SC0000133	rubus_genome	CDS	186597	187286	100	+	0	ID=Rr015732.t1.mrna1.cds2;Name=Rr015732.t1;Parent=Rr015732.t1.mrna1;Target=Rr015732.t1 121 810 +
SC0000133	rubus_genome	gene	189000	190981	.	+	.	ID=Rr015733.t1.path1;Name=Rr015733.t1
SC0000133	rubus_genome	mRNA	189000	190981	.	+	.	ID=Rr015733.t1.mrna1;Name=Rr015733.t1;Parent=Rr015733.t1.path1;coverage=100.0;identity=100.0;matches=627;mismatches=0;indels=0;unknowns=0
SC0000133	rubus_genome	exon	189000	189240	100	+	.	ID=Rr015733.t1.mrna1.exon1;Name=Rr015733.t1;Parent=Rr015733.t1.mrna1;Target=Rr015733.t1 1 241 +
SC0000133	rubus_genome	exon	189374	189537	100	+	.	ID=Rr015733.t1.mrna1.exon2;Name=Rr015733.t1;Parent=Rr015733.t1.mrna1;Target=Rr015733.t1 242 405 +
SC0000133	rubus_genome	exon	190760	190981	100	+	.	ID=Rr015733.t1.mrna1.exon3;Name=Rr015733.t1;Parent=Rr015733.t1.mrna1;Target=Rr015733.t1 406 627 +
SC0000133	rubus_genome	CDS	189000	189240	100	+	0	ID=Rr015733.t1.mrna1.cds1;Name=Rr015733.t1;Parent=Rr015733.t1.mrna1;Target=Rr015733.t1 1 241 +
SC0000133	rubus_genome	CDS	189374	189537	100	+	1	ID=Rr015733.t1.mrna1.cds2;Name=Rr015733.t1;Parent=Rr015733.t1.mrna1;Target=Rr015733.t1 242 405 +
SC0000133	rubus_genome	CDS	190760	190981	100	+	0	ID=Rr015733.t1.mrna1.cds3;Name=Rr015733.t1;Parent=Rr015733.t1.mrna1;Target=Rr015733.t1 406 627 +
SC0000133	rubus_genome	gene	191807	195478	.	-	.	ID=Rr015734.t1.path1;Name=Rr015734.t1
SC0000133	rubus_genome	mRNA	191807	195478	.	-	.	ID=Rr015734.t1.mrna1;Name=Rr015734.t1;Parent=Rr015734.t1.path1;coverage=100.0;identity=100.0;matches=1458;mismatches=0;indels=0;unknowns=0
SC0000133	rubus_genome	exon	195293	195478	100	-	.	ID=Rr015734.t1.mrna1.exon1;Name=Rr015734.t1;Parent=Rr015734.t1.mrna1;Target=Rr015734.t1 1 186 +
SC0000133	rubus_genome	exon	193058	193526	100	-	.	ID=Rr015734.t1.mrna1.exon2;Name=Rr015734.t1;Parent=Rr015734.t1.mrna1;Target=Rr015734.t1 187 655 +
SC0000133	rubus_genome	exon	192635	192788	100	-	.	ID=Rr015734.t1.mrna1.exon3;Name=Rr015734.t1;Parent=Rr015734.t1.mrna1;Target=Rr015734.t1 656 809 +
SC0000133	rubus_genome	exon	191807	192455	100	-	.	ID=Rr015734.t1.mrna1.exon4;Name=Rr015734.t1;Parent=Rr015734.t1.mrna1;Target=Rr015734.t1 810 1458 +
SC0000133	rubus_genome	CDS	195293	195478	100	-	0	ID=Rr015734.t1.mrna1.cds1;Name=Rr015734.t1;Parent=Rr015734.t1.mrna1;Target=Rr015734.t1 1 186 +
SC0000133	rubus_genome	CDS	193058	193526	100	-	0	ID=Rr015734.t1.mrna1.cds2;Name=Rr015734.t1;Parent=Rr015734.t1.mrna1;Target=Rr015734.t1 187 655 +
SC0000133	rubus_genome	CDS	192635	192788	100	-	1	ID=Rr015734.t1.mrna1.cds3;Name=Rr015734.t1;Parent=Rr015734.t1.mrna1;Target=Rr015734.t1 656 809 +
SC0000133	rubus_genome	CDS	191807	192455	100	-	2	ID=Rr015734.t1.mrna1.cds4;Name=Rr015734.t1;Parent=Rr015734.t1.mrna1;Target=Rr015734.t1 810 1458 +
SC0000133	rubus_genome	gene	202082	205889	.	+	.	ID=Rr015735.t1.path1;Name=Rr015735.t1
SC0000133	rubus_genome	mRNA	202082	205889	.	+	.	ID=Rr015735.t1.mrna1;Name=Rr015735.t1;Parent=Rr015735.t1.path1;coverage=100.0;identity=100.0;matches=1332;mismatches=0;indels=0;unknowns=0
SC0000133	rubus_genome	exon	202082	202232	100	+	.	ID=Rr015735.t1.mrna1.exon1;Name=Rr015735.t1;Parent=Rr015735.t1.mrna1;Target=Rr015735.t1 1 151 +
SC0000133	rubus_genome	exon	203689	203721	100	+	.	ID=Rr015735.t1.mrna1.exon2;Name=Rr015735.t1;Parent=Rr015735.t1.mrna1;Target=Rr015735.t1 152 184 +
SC0000133	rubus_genome	exon	204679	205325	100	+	.	ID=Rr015735.t1.mrna1.exon3;Name=Rr015735.t1;Parent=Rr015735.t1.mrna1;Target=Rr015735.t1 185 831 +
SC0000133	rubus_genome	exon	205389	205889	100	+	.	ID=Rr015735.t1.mrna1.exon4;Name=Rr015735.t1;Parent=Rr015735.t1.mrna1;Target=Rr015735.t1 832 1332 +
SC0000133	rubus_genome	CDS	202082	202232	100	+	0	ID=Rr015735.t1.mrna1.cds1;Name=Rr015735.t1;Parent=Rr015735.t1.mrna1;Target=Rr015735.t1 1 151 +
SC0000133	rubus_genome	CDS	203689	203721	100	+	1	ID=Rr015735.t1.mrna1.cds2;Name=Rr015735.t1;Parent=Rr015735.t1.mrna1;Target=Rr015735.t1 152 184 +
SC0000133	rubus_genome	CDS	204679	205325	100	+	1	ID=Rr015735.t1.mrna1.cds3;Name=Rr015735.t1;Parent=Rr015735.t1.mrna1;Target=Rr015735.t1 185 831 +
SC0000133	rubus_genome	CDS	205389	205889	100	+	0	ID=Rr015735.t1.mrna1.cds4;Name=Rr015735.t1;Parent=Rr015735.t1.mrna1;Target=Rr015735.t1 832 1332 +
SC0000133	rubus_genome	gene	206198	208476	.	-	.	ID=Rr015736.t1.path1;Name=Rr015736.t1
SC0000133	rubus_genome	mRNA	206198	208476	.	-	.	ID=Rr015736.t1.mrna1;Name=Rr015736.t1;Parent=Rr015736.t1.path1;coverage=100.0;identity=100.0;matches=2016;mismatches=0;indels=0;unknowns=0
SC0000133	rubus_genome	exon	207965	208476	100	-	.	ID=Rr015736.t1.mrna1.exon1;Name=Rr015736.t1;Parent=Rr015736.t1.mrna1;Target=Rr015736.t1 1 512 +
SC0000133	rubus_genome	exon	207121	207878	100	-	.	ID=Rr015736.t1.mrna1.exon2;Name=Rr015736.t1;Parent=Rr015736.t1.mrna1;Target=Rr015736.t1 513 1270 +
SC0000133	rubus_genome	exon	206198	206943	100	-	.	ID=Rr015736.t1.mrna1.exon3;Name=Rr015736.t1;Parent=Rr015736.t1.mrna1;Target=Rr015736.t1 1271 2016 +
SC0000133	rubus_genome	CDS	207965	208476	100	-	0	ID=Rr015736.t1.mrna1.cds1;Name=Rr015736.t1;Parent=Rr015736.t1.mrna1;Target=Rr015736.t1 1 512 +
SC0000133	rubus_genome	CDS	207121	207878	100	-	2	ID=Rr015736.t1.mrna1.cds2;Name=Rr015736.t1;Parent=Rr015736.t1.mrna1;Target=Rr015736.t1 513 1270 +
SC0000133	rubus_genome	CDS	206198	206943	100	-	1	ID=Rr015736.t1.mrna1.cds3;Name=Rr015736.t1;Parent=Rr015736.t1.mrna1;Target=Rr015736.t1 1271 2016 +
SC0000133	rubus_genome	gene	209516	210031	.	-	.	ID=Rr015737.t1.path1;Name=Rr015737.t1
SC0000133	rubus_genome	mRNA	209516	210031	.	-	.	ID=Rr015737.t1.mrna1;Name=Rr015737.t1;Parent=Rr015737.t1.path1;coverage=100.0;identity=100.0;matches=441;mismatches=0;indels=0;unknowns=0
SC0000133	rubus_genome	exon	209842	210031	100	-	.	ID=Rr015737.t1.mrna1.exon1;Name=Rr015737.t1;Parent=Rr015737.t1.mrna1;Target=Rr015737.t1 190 1 .
SC0000133	rubus_genome	exon	209516	209766	100	-	.	ID=Rr015737.t1.mrna1.exon2;Name=Rr015737.t1;Parent=Rr015737.t1.mrna1;Target=Rr015737.t1 441 191 .
SC0000133	rubus_genome	CDS	209842	210031	100	-	0	ID=Rr015737.t1.mrna1.cds1;Name=Rr015737.t1;Parent=Rr015737.t1.mrna1;Target=Rr015737.t1 190 1 .
SC0000133	rubus_genome	CDS	209516	209766	100	-	1	ID=Rr015737.t1.mrna1.cds2;Name=Rr015737.t1;Parent=Rr015737.t1.mrna1;Target=Rr015737.t1 441 191 .
SC0000133	rubus_genome	gene	210475	211719	.	-	.	ID=Rr015738.t1.path1;Name=Rr015738.t1
SC0000133	rubus_genome	mRNA	210475	211719	.	-	.	ID=Rr015738.t1.mrna1;Name=Rr015738.t1;Parent=Rr015738.t1.path1;coverage=100.0;identity=100.0;matches=1143;mismatches=0;indels=0;unknowns=0
SC0000133	rubus_genome	exon	211463	211719	100	-	.	ID=Rr015738.t1.mrna1.exon1;Name=Rr015738.t1;Parent=Rr015738.t1.mrna1;Target=Rr015738.t1 1 257 +
SC0000133	rubus_genome	exon	210475	211360	100	-	.	ID=Rr015738.t1.mrna1.exon2;Name=Rr015738.t1;Parent=Rr015738.t1.mrna1;Target=Rr015738.t1 258 1143 +
SC0000133	rubus_genome	CDS	211463	211719	100	-	0	ID=Rr015738.t1.mrna1.cds1;Name=Rr015738.t1;Parent=Rr015738.t1.mrna1;Target=Rr015738.t1 1 257 +
SC0000133	rubus_genome	CDS	210475	211360	100	-	2	ID=Rr015738.t1.mrna1.cds2;Name=Rr015738.t1;Parent=Rr015738.t1.mrna1;Target=Rr015738.t1 258 1143 +
SC0000133	rubus_genome	gene	216170	216829	.	-	.	ID=Rr015739.t1.path1;Name=Rr015739.t1
SC0000133	rubus_genome	mRNA	216170	216829	.	-	.	ID=Rr015739.t1.mrna1;Name=Rr015739.t1;Parent=Rr015739.t1.path1;coverage=100.0;identity=100.0;matches=321;mismatches=0;indels=0;unknowns=0
SC0000133	rubus_genome	exon	216695	216829	100	-	.	ID=Rr015739.t1.mrna1.exon1;Name=Rr015739.t1;Parent=Rr015739.t1.mrna1;Target=Rr015739.t1 1 135 +
SC0000133	rubus_genome	exon	216170	216355	100	-	.	ID=Rr015739.t1.mrna1.exon2;Name=Rr015739.t1;Parent=Rr015739.t1.mrna1;Target=Rr015739.t1 136 321 +
SC0000133	rubus_genome	CDS	216695	216829	100	-	0	ID=Rr015739.t1.mrna1.cds1;Name=Rr015739.t1;Parent=Rr015739.t1.mrna1;Target=Rr015739.t1 1 135 +
SC0000133	rubus_genome	CDS	216170	216355	100	-	0	ID=Rr015739.t1.mrna1.cds2;Name=Rr015739.t1;Parent=Rr015739.t1.mrna1;Target=Rr015739.t1 136 321 +
SC0000133	rubus_genome	gene	240857	244539	.	-	.	ID=Rr015741.t1.path1;Name=Rr015741.t1
SC0000133	rubus_genome	mRNA	240857	244539	.	-	.	ID=Rr015741.t1.mrna1;Name=Rr015741.t1;Parent=Rr015741.t1.path1;coverage=100.0;identity=100.0;matches=2265;mismatches=0;indels=0;unknowns=0
SC0000133	rubus_genome	exon	244381	244539	100	-	.	ID=Rr015741.t1.mrna1.exon1;Name=Rr015741.t1;Parent=Rr015741.t1.mrna1;Target=Rr015741.t1 1 159 +
SC0000133	rubus_genome	exon	242464	243448	100	-	.	ID=Rr015741.t1.mrna1.exon2;Name=Rr015741.t1;Parent=Rr015741.t1.mrna1;Target=Rr015741.t1 160 1144 +
SC0000133	rubus_genome	exon	242229	242378	100	-	.	ID=Rr015741.t1.mrna1.exon3;Name=Rr015741.t1;Parent=Rr015741.t1.mrna1;Target=Rr015741.t1 1145 1294 +
SC0000133	rubus_genome	exon	242004	242158	100	-	.	ID=Rr015741.t1.mrna1.exon4;Name=Rr015741.t1;Parent=Rr015741.t1.mrna1;Target=Rr015741.t1 1295 1449 +
SC0000133	rubus_genome	exon	241476	241748	100	-	.	ID=Rr015741.t1.mrna1.exon5;Name=Rr015741.t1;Parent=Rr015741.t1.mrna1;Target=Rr015741.t1 1450 1722 +
SC0000133	rubus_genome	exon	240857	241399	100	-	.	ID=Rr015741.t1.mrna1.exon6;Name=Rr015741.t1;Parent=Rr015741.t1.mrna1;Target=Rr015741.t1 1723 2265 +
SC0000133	rubus_genome	CDS	244381	244539	100	-	0	ID=Rr015741.t1.mrna1.cds1;Name=Rr015741.t1;Parent=Rr015741.t1.mrna1;Target=Rr015741.t1 1 159 +
SC0000133	rubus_genome	CDS	242464	243448	100	-	0	ID=Rr015741.t1.mrna1.cds2;Name=Rr015741.t1;Parent=Rr015741.t1.mrna1;Target=Rr015741.t1 160 1144 +
SC0000133	rubus_genome	CDS	242229	242378	100	-	1	ID=Rr015741.t1.mrna1.cds3;Name=Rr015741.t1;Parent=Rr015741.t1.mrna1;Target=Rr015741.t1 1145 1294 +
SC0000133	rubus_genome	CDS	242004	242158	100	-	1	ID=Rr015741.t1.mrna1.cds4;Name=Rr015741.t1;Parent=Rr015741.t1.mrna1;Target=Rr015741.t1 1295 1449 +
SC0000133	rubus_genome	CDS	241476	241748	100	-	0	ID=Rr015741.t1.mrna1.cds5;Name=Rr015741.t1;Parent=Rr015741.t1.mrna1;Target=Rr015741.t1 1450 1722 +
SC0000133	rubus_genome	CDS	240857	241399	100	-	0	ID=Rr015741.t1.mrna1.cds6;Name=Rr015741.t1;Parent=Rr015741.t1.mrna1;Target=Rr015741.t1 1723 2265 +
SC0000133	rubus_genome	gene	245674	247162	.	-	.	ID=Rr015742.t1.path1;Name=Rr015742.t1
SC0000133	rubus_genome	mRNA	245674	247162	.	-	.	ID=Rr015742.t1.mrna1;Name=Rr015742.t1;Parent=Rr015742.t1.path1;coverage=100.0;identity=100.0;matches=273;mismatches=0;indels=0;unknowns=0
SC0000133	rubus_genome	exon	247076	247162	100	-	.	ID=Rr015742.t1.mrna1.exon1;Name=Rr015742.t1;Parent=Rr015742.t1.mrna1;Target=Rr015742.t1 1 87 +
SC0000133	rubus_genome	exon	245674	245859	100	-	.	ID=Rr015742.t1.mrna1.exon2;Name=Rr015742.t1;Parent=Rr015742.t1.mrna1;Target=Rr015742.t1 88 273 +
SC0000133	rubus_genome	CDS	247076	247162	100	-	0	ID=Rr015742.t1.mrna1.cds1;Name=Rr015742.t1;Parent=Rr015742.t1.mrna1;Target=Rr015742.t1 1 87 +
SC0000133	rubus_genome	CDS	245674	245859	100	-	0	ID=Rr015742.t1.mrna1.cds2;Name=Rr015742.t1;Parent=Rr015742.t1.mrna1;Target=Rr015742.t1 88 273 +
SC0000133	rubus_genome	gene	249498	253118	.	+	.	ID=Rr015743.t1.path1;Name=Rr015743.t1
SC0000133	rubus_genome	mRNA	249498	253118	.	+	.	ID=Rr015743.t1.mrna1;Name=Rr015743.t1;Parent=Rr015743.t1.path1;coverage=100.0;identity=100.0;matches=1551;mismatches=0;indels=0;unknowns=0
SC0000133	rubus_genome	exon	249498	249530	100	+	.	ID=Rr015743.t1.mrna1.exon1;Name=Rr015743.t1;Parent=Rr015743.t1.mrna1;Target=Rr015743.t1 1 33 +
SC0000133	rubus_genome	exon	249993	250175	100	+	.	ID=Rr015743.t1.mrna1.exon2;Name=Rr015743.t1;Parent=Rr015743.t1.mrna1;Target=Rr015743.t1 34 216 +
SC0000133	rubus_genome	exon	250251	250340	100	+	.	ID=Rr015743.t1.mrna1.exon3;Name=Rr015743.t1;Parent=Rr015743.t1.mrna1;Target=Rr015743.t1 217 306 +
SC0000133	rubus_genome	exon	250476	250544	100	+	.	ID=Rr015743.t1.mrna1.exon4;Name=Rr015743.t1;Parent=Rr015743.t1.mrna1;Target=Rr015743.t1 307 375 +
SC0000133	rubus_genome	exon	250860	251000	100	+	.	ID=Rr015743.t1.mrna1.exon5;Name=Rr015743.t1;Parent=Rr015743.t1.mrna1;Target=Rr015743.t1 376 516 +
SC0000133	rubus_genome	exon	251086	251202	100	+	.	ID=Rr015743.t1.mrna1.exon6;Name=Rr015743.t1;Parent=Rr015743.t1.mrna1;Target=Rr015743.t1 517 633 +
SC0000133	rubus_genome	exon	251288	251357	100	+	.	ID=Rr015743.t1.mrna1.exon7;Name=Rr015743.t1;Parent=Rr015743.t1.mrna1;Target=Rr015743.t1 634 703 +
SC0000133	rubus_genome	exon	251474	251574	100	+	.	ID=Rr015743.t1.mrna1.exon8;Name=Rr015743.t1;Parent=Rr015743.t1.mrna1;Target=Rr015743.t1 704 804 +
SC0000133	rubus_genome	exon	251765	251899	100	+	.	ID=Rr015743.t1.mrna1.exon9;Name=Rr015743.t1;Parent=Rr015743.t1.mrna1;Target=Rr015743.t1 805 939 +
SC0000133	rubus_genome	exon	251994	252101	100	+	.	ID=Rr015743.t1.mrna1.exon10;Name=Rr015743.t1;Parent=Rr015743.t1.mrna1;Target=Rr015743.t1 940 1047 +
SC0000133	rubus_genome	exon	252417	252524	100	+	.	ID=Rr015743.t1.mrna1.exon11;Name=Rr015743.t1;Parent=Rr015743.t1.mrna1;Target=Rr015743.t1 1048 1155 +
SC0000133	rubus_genome	exon	252723	253118	100	+	.	ID=Rr015743.t1.mrna1.exon12;Name=Rr015743.t1;Parent=Rr015743.t1.mrna1;Target=Rr015743.t1 1156 1551 +
SC0000133	rubus_genome	CDS	249498	249530	100	+	0	ID=Rr015743.t1.mrna1.cds1;Name=Rr015743.t1;Parent=Rr015743.t1.mrna1;Target=Rr015743.t1 1 33 +
SC0000133	rubus_genome	CDS	249993	250175	100	+	0	ID=Rr015743.t1.mrna1.cds2;Name=Rr015743.t1;Parent=Rr015743.t1.mrna1;Target=Rr015743.t1 34 216 +
SC0000133	rubus_genome	CDS	250251	250340	100	+	0	ID=Rr015743.t1.mrna1.cds3;Name=Rr015743.t1;Parent=Rr015743.t1.mrna1;Target=Rr015743.t1 217 306 +
SC0000133	rubus_genome	CDS	250476	250544	100	+	0	ID=Rr015743.t1.mrna1.cds4;Name=Rr015743.t1;Parent=Rr015743.t1.mrna1;Target=Rr015743.t1 307 375 +
SC0000133	rubus_genome	CDS	250860	251000	100	+	0	ID=Rr015743.t1.mrna1.cds5;Name=Rr015743.t1;Parent=Rr015743.t1.mrna1;Target=Rr015743.t1 376 516 +
SC0000133	rubus_genome	CDS	251086	251202	100	+	0	ID=Rr015743.t1.mrna1.cds6;Name=Rr015743.t1;Parent=Rr015743.t1.mrna1;Target=Rr015743.t1 517 633 +
SC0000133	rubus_genome	CDS	251288	251357	100	+	0	ID=Rr015743.t1.mrna1.cds7;Name=Rr015743.t1;Parent=Rr015743.t1.mrna1;Target=Rr015743.t1 634 703 +
SC0000133	rubus_genome	CDS	251474	251574	100	+	1	ID=Rr015743.t1.mrna1.cds8;Name=Rr015743.t1;Parent=Rr015743.t1.mrna1;Target=Rr015743.t1 704 804 +
SC0000133	rubus_genome	CDS	251765	251899	100	+	0	ID=Rr015743.t1.mrna1.cds9;Name=Rr015743.t1;Parent=Rr015743.t1.mrna1;Target=Rr015743.t1 805 939 +
SC0000133	rubus_genome	CDS	251994	252101	100	+	0	ID=Rr015743.t1.mrna1.cds10;Name=Rr015743.t1;Parent=Rr015743.t1.mrna1;Target=Rr015743.t1 940 1047 +
SC0000133	rubus_genome	CDS	252417	252524	100	+	0	ID=Rr015743.t1.mrna1.cds11;Name=Rr015743.t1;Parent=Rr015743.t1.mrna1;Target=Rr015743.t1 1048 1155 +
SC0000133	rubus_genome	CDS	252723	253118	100	+	0	ID=Rr015743.t1.mrna1.cds12;Name=Rr015743.t1;Parent=Rr015743.t1.mrna1;Target=Rr015743.t1 1156 1551 +
SC0000133	rubus_genome	gene	255397	259498	.	+	.	ID=Rr015744.t1.path1;Name=Rr015744.t1
SC0000133	rubus_genome	mRNA	255397	259498	.	+	.	ID=Rr015744.t1.mrna1;Name=Rr015744.t1;Parent=Rr015744.t1.path1;coverage=100.0;identity=100.0;matches=2178;mismatches=0;indels=0;unknowns=0
SC0000133	rubus_genome	exon	255397	257492	100	+	.	ID=Rr015744.t1.mrna1.exon1;Name=Rr015744.t1;Parent=Rr015744.t1.mrna1;Target=Rr015744.t1 1 2096 +
SC0000133	rubus_genome	exon	257644	257699	100	+	.	ID=Rr015744.t1.mrna1.exon2;Name=Rr015744.t1;Parent=Rr015744.t1.mrna1;Target=Rr015744.t1 2097 2152 +
SC0000133	rubus_genome	exon	259473	259498	100	+	.	ID=Rr015744.t1.mrna1.exon3;Name=Rr015744.t1;Parent=Rr015744.t1.mrna1;Target=Rr015744.t1 2153 2178 +
SC0000133	rubus_genome	CDS	255397	257492	100	+	0	ID=Rr015744.t1.mrna1.cds1;Name=Rr015744.t1;Parent=Rr015744.t1.mrna1;Target=Rr015744.t1 1 2096 +
SC0000133	rubus_genome	CDS	257644	257699	100	+	2	ID=Rr015744.t1.mrna1.cds2;Name=Rr015744.t1;Parent=Rr015744.t1.mrna1;Target=Rr015744.t1 2097 2152 +
SC0000133	rubus_genome	CDS	259473	259498	100	+	1	ID=Rr015744.t1.mrna1.cds3;Name=Rr015744.t1;Parent=Rr015744.t1.mrna1;Target=Rr015744.t1 2153 2178 +
SC0000133	rubus_genome	gene	260769	261341	.	-	.	ID=Rr015745.t1.path1;Name=Rr015745.t1
SC0000133	rubus_genome	mRNA	260769	261341	.	-	.	ID=Rr015745.t1.mrna1;Name=Rr015745.t1;Parent=Rr015745.t1.path1;coverage=100.0;identity=100.0;matches=573;mismatches=0;indels=0;unknowns=0
SC0000133	rubus_genome	exon	260769	261341	100	-	.	ID=Rr015745.t1.mrna1.exon1;Name=Rr015745.t1;Parent=Rr015745.t1.mrna1;Target=Rr015745.t1 573 1 .
SC0000133	rubus_genome	CDS	260769	261341	100	-	0	ID=Rr015745.t1.mrna1.cds1;Name=Rr015745.t1;Parent=Rr015745.t1.mrna1;Target=Rr015745.t1 573 1 .
SC0000133	rubus_genome	gene	276408	277905	.	+	.	ID=Rr015746.t1.path1;Name=Rr015746.t1
SC0000133	rubus_genome	mRNA	276408	277905	.	+	.	ID=Rr015746.t1.mrna1;Name=Rr015746.t1;Parent=Rr015746.t1.path1;coverage=100.0;identity=100.0;matches=555;mismatches=0;indels=0;unknowns=0
SC0000133	rubus_genome	exon	276408	276644	100	+	.	ID=Rr015746.t1.mrna1.exon1;Name=Rr015746.t1;Parent=Rr015746.t1.mrna1;Target=Rr015746.t1 1 237 +
SC0000133	rubus_genome	exon	277588	277905	100	+	.	ID=Rr015746.t1.mrna1.exon2;Name=Rr015746.t1;Parent=Rr015746.t1.mrna1;Target=Rr015746.t1 238 555 +
SC0000133	rubus_genome	CDS	276408	276644	100	+	0	ID=Rr015746.t1.mrna1.cds1;Name=Rr015746.t1;Parent=Rr015746.t1.mrna1;Target=Rr015746.t1 1 237 +
SC0000133	rubus_genome	CDS	277588	277905	100	+	0	ID=Rr015746.t1.mrna1.cds2;Name=Rr015746.t1;Parent=Rr015746.t1.mrna1;Target=Rr015746.t1 238 555 +
SC0000133	rubus_genome	gene	283670	284236	.	+	.	ID=Rr015747.t1.path1;Name=Rr015747.t1
SC0000133	rubus_genome	mRNA	283670	284236	.	+	.	ID=Rr015747.t1.mrna1;Name=Rr015747.t1;Parent=Rr015747.t1.path1;coverage=100.0;identity=100.0;matches=474;mismatches=0;indels=0;unknowns=0
SC0000133	rubus_genome	exon	283670	283790	100	+	.	ID=Rr015747.t1.mrna1.exon1;Name=Rr015747.t1;Parent=Rr015747.t1.mrna1;Target=Rr015747.t1 1 121 +
SC0000133	rubus_genome	exon	283884	284236	100	+	.	ID=Rr015747.t1.mrna1.exon2;Name=Rr015747.t1;Parent=Rr015747.t1.mrna1;Target=Rr015747.t1 122 474 +
SC0000133	rubus_genome	CDS	283670	283790	100	+	0	ID=Rr015747.t1.mrna1.cds1;Name=Rr015747.t1;Parent=Rr015747.t1.mrna1;Target=Rr015747.t1 1 121 +
SC0000133	rubus_genome	CDS	283884	284236	100	+	1	ID=Rr015747.t1.mrna1.cds2;Name=Rr015747.t1;Parent=Rr015747.t1.mrna1;Target=Rr015747.t1 122 474 +
SC0000133	rubus_genome	gene	304184	306708	.	-	.	ID=Rr015748.t1.path1;Name=Rr015748.t1
SC0000133	rubus_genome	mRNA	304184	306708	.	-	.	ID=Rr015748.t1.mrna1;Name=Rr015748.t1;Parent=Rr015748.t1.path1;coverage=100.0;identity=100.0;matches=2211;mismatches=0;indels=0;unknowns=0
SC0000133	rubus_genome	exon	305726	306708	100	-	.	ID=Rr015748.t1.mrna1.exon1;Name=Rr015748.t1;Parent=Rr015748.t1.mrna1;Target=Rr015748.t1 1 983 +
SC0000133	rubus_genome	exon	305500	305648	100	-	.	ID=Rr015748.t1.mrna1.exon2;Name=Rr015748.t1;Parent=Rr015748.t1.mrna1;Target=Rr015748.t1 984 1132 +
SC0000133	rubus_genome	exon	305114	305424	100	-	.	ID=Rr015748.t1.mrna1.exon3;Name=Rr015748.t1;Parent=Rr015748.t1.mrna1;Target=Rr015748.t1 1133 1443 +
SC0000133	rubus_genome	exon	304767	305036	100	-	.	ID=Rr015748.t1.mrna1.exon4;Name=Rr015748.t1;Parent=Rr015748.t1.mrna1;Target=Rr015748.t1 1444 1713 +
SC0000133	rubus_genome	exon	304184	304681	100	-	.	ID=Rr015748.t1.mrna1.exon5;Name=Rr015748.t1;Parent=Rr015748.t1.mrna1;Target=Rr015748.t1 1714 2211 +
SC0000133	rubus_genome	CDS	305726	306708	100	-	0	ID=Rr015748.t1.mrna1.cds1;Name=Rr015748.t1;Parent=Rr015748.t1.mrna1;Target=Rr015748.t1 1 983 +
SC0000133	rubus_genome	CDS	305500	305648	100	-	2	ID=Rr015748.t1.mrna1.cds2;Name=Rr015748.t1;Parent=Rr015748.t1.mrna1;Target=Rr015748.t1 984 1132 +
SC0000133	rubus_genome	CDS	305114	305424	100	-	1	ID=Rr015748.t1.mrna1.cds3;Name=Rr015748.t1;Parent=Rr015748.t1.mrna1;Target=Rr015748.t1 1133 1443 +
SC0000133	rubus_genome	CDS	304767	305036	100	-	0	ID=Rr015748.t1.mrna1.cds4;Name=Rr015748.t1;Parent=Rr015748.t1.mrna1;Target=Rr015748.t1 1444 1713 +
SC0000133	rubus_genome	CDS	304184	304681	100	-	0	ID=Rr015748.t1.mrna1.cds5;Name=Rr015748.t1;Parent=Rr015748.t1.mrna1;Target=Rr015748.t1 1714 2211 +
SC0000133	rubus_genome	gene	336467	337871	.	+	.	ID=Rr015749.t1.path1;Name=Rr015749.t1
SC0000133	rubus_genome	mRNA	336467	337871	.	+	.	ID=Rr015749.t1.mrna1;Name=Rr015749.t1;Parent=Rr015749.t1.path1;coverage=100.0;identity=100.0;matches=1014;mismatches=0;indels=0;unknowns=0
SC0000133	rubus_genome	exon	336467	336926	100	+	.	ID=Rr015749.t1.mrna1.exon1;Name=Rr015749.t1;Parent=Rr015749.t1.mrna1;Target=Rr015749.t1 1 460 +
SC0000133	rubus_genome	exon	337186	337229	100	+	.	ID=Rr015749.t1.mrna1.exon2;Name=Rr015749.t1;Parent=Rr015749.t1.mrna1;Target=Rr015749.t1 461 504 +
SC0000133	rubus_genome	exon	337362	337871	100	+	.	ID=Rr015749.t1.mrna1.exon3;Name=Rr015749.t1;Parent=Rr015749.t1.mrna1;Target=Rr015749.t1 505 1014 +
SC0000133	rubus_genome	CDS	336467	336926	100	+	0	ID=Rr015749.t1.mrna1.cds1;Name=Rr015749.t1;Parent=Rr015749.t1.mrna1;Target=Rr015749.t1 1 460 +
SC0000133	rubus_genome	CDS	337186	337229	100	+	1	ID=Rr015749.t1.mrna1.cds2;Name=Rr015749.t1;Parent=Rr015749.t1.mrna1;Target=Rr015749.t1 461 504 +
SC0000133	rubus_genome	CDS	337362	337871	100	+	0	ID=Rr015749.t1.mrna1.cds3;Name=Rr015749.t1;Parent=Rr015749.t1.mrna1;Target=Rr015749.t1 505 1014 +
SC0000133	rubus_genome	gene	338813	340217	.	+	.	ID=Rr015750.t1.path1;Name=Rr015750.t1
SC0000133	rubus_genome	mRNA	338813	340217	.	+	.	ID=Rr015750.t1.mrna1;Name=Rr015750.t1;Parent=Rr015750.t1.path1;coverage=100.0;identity=100.0;matches=993;mismatches=0;indels=0;unknowns=0
SC0000133	rubus_genome	exon	338813	339278	100	+	.	ID=Rr015750.t1.mrna1.exon1;Name=Rr015750.t1;Parent=Rr015750.t1.mrna1;Target=Rr015750.t1 1 466 +
SC0000133	rubus_genome	exon	339364	339383	100	+	.	ID=Rr015750.t1.mrna1.exon2;Name=Rr015750.t1;Parent=Rr015750.t1.mrna1;Target=Rr015750.t1 467 486 +
SC0000133	rubus_genome	exon	339711	340217	100	+	.	ID=Rr015750.t1.mrna1.exon3;Name=Rr015750.t1;Parent=Rr015750.t1.mrna1;Target=Rr015750.t1 487 993 +
SC0000133	rubus_genome	CDS	338813	339278	100	+	0	ID=Rr015750.t1.mrna1.cds1;Name=Rr015750.t1;Parent=Rr015750.t1.mrna1;Target=Rr015750.t1 1 466 +
SC0000133	rubus_genome	CDS	339364	339383	100	+	1	ID=Rr015750.t1.mrna1.cds2;Name=Rr015750.t1;Parent=Rr015750.t1.mrna1;Target=Rr015750.t1 467 486 +
SC0000133	rubus_genome	CDS	339711	340217	100	+	0	ID=Rr015750.t1.mrna1.cds3;Name=Rr015750.t1;Parent=Rr015750.t1.mrna1;Target=Rr015750.t1 487 993 +
SC0000133	rubus_genome	gene	341000	343943	.	-	.	ID=Rr015751.t1.path1;Name=Rr015751.t1
SC0000133	rubus_genome	mRNA	341000	343943	.	-	.	ID=Rr015751.t1.mrna1;Name=Rr015751.t1;Parent=Rr015751.t1.path1;coverage=100.0;identity=100.0;matches=993;mismatches=0;indels=0;unknowns=0
SC0000133	rubus_genome	exon	343786	343943	100	-	.	ID=Rr015751.t1.mrna1.exon1;Name=Rr015751.t1;Parent=Rr015751.t1.mrna1;Target=Rr015751.t1 1 158 +
SC0000133	rubus_genome	exon	343043	343385	100	-	.	ID=Rr015751.t1.mrna1.exon2;Name=Rr015751.t1;Parent=Rr015751.t1.mrna1;Target=Rr015751.t1 159 501 +
SC0000133	rubus_genome	exon	341796	341880	100	-	.	ID=Rr015751.t1.mrna1.exon3;Name=Rr015751.t1;Parent=Rr015751.t1.mrna1;Target=Rr015751.t1 502 586 +
SC0000133	rubus_genome	exon	341527	341613	100	-	.	ID=Rr015751.t1.mrna1.exon4;Name=Rr015751.t1;Parent=Rr015751.t1.mrna1;Target=Rr015751.t1 587 673 +
SC0000133	rubus_genome	exon	341175	341417	100	-	.	ID=Rr015751.t1.mrna1.exon5;Name=Rr015751.t1;Parent=Rr015751.t1.mrna1;Target=Rr015751.t1 674 916 +
SC0000133	rubus_genome	exon	341000	341076	100	-	.	ID=Rr015751.t1.mrna1.exon6;Name=Rr015751.t1;Parent=Rr015751.t1.mrna1;Target=Rr015751.t1 917 993 +
SC0000133	rubus_genome	CDS	343786	343943	100	-	0	ID=Rr015751.t1.mrna1.cds1;Name=Rr015751.t1;Parent=Rr015751.t1.mrna1;Target=Rr015751.t1 1 158 +
SC0000133	rubus_genome	CDS	343043	343385	100	-	2	ID=Rr015751.t1.mrna1.cds2;Name=Rr015751.t1;Parent=Rr015751.t1.mrna1;Target=Rr015751.t1 159 501 +
SC0000133	rubus_genome	CDS	341796	341880	100	-	0	ID=Rr015751.t1.mrna1.cds3;Name=Rr015751.t1;Parent=Rr015751.t1.mrna1;Target=Rr015751.t1 502 586 +
SC0000133	rubus_genome	CDS	341527	341613	100	-	1	ID=Rr015751.t1.mrna1.cds4;Name=Rr015751.t1;Parent=Rr015751.t1.mrna1;Target=Rr015751.t1 587 673 +
SC0000133	rubus_genome	CDS	341175	341417	100	-	1	ID=Rr015751.t1.mrna1.cds5;Name=Rr015751.t1;Parent=Rr015751.t1.mrna1;Target=Rr015751.t1 674 916 +
SC0000133	rubus_genome	CDS	341000	341076	100	-	1	ID=Rr015751.t1.mrna1.cds6;Name=Rr015751.t1;Parent=Rr015751.t1.mrna1;Target=Rr015751.t1 917 993 +
SC0000133	rubus_genome	gene	345423	347376	.	+	.	ID=Rr015752.t1.path1;Name=Rr015752.t1
SC0000133	rubus_genome	mRNA	345423	347376	.	+	.	ID=Rr015752.t1.mrna1;Name=Rr015752.t1;Parent=Rr015752.t1.path1;coverage=100.0;identity=100.0;matches=1269;mismatches=0;indels=0;unknowns=0
SC0000133	rubus_genome	exon	345423	345580	100	+	.	ID=Rr015752.t1.mrna1.exon1;Name=Rr015752.t1;Parent=Rr015752.t1.mrna1;Target=Rr015752.t1 1 158 +
SC0000133	rubus_genome	exon	345954	346149	100	+	.	ID=Rr015752.t1.mrna1.exon2;Name=Rr015752.t1;Parent=Rr015752.t1.mrna1;Target=Rr015752.t1 159 354 +
SC0000133	rubus_genome	exon	346239	346961	100	+	.	ID=Rr015752.t1.mrna1.exon3;Name=Rr015752.t1;Parent=Rr015752.t1.mrna1;Target=Rr015752.t1 355 1077 +
SC0000133	rubus_genome	exon	347185	347376	100	+	.	ID=Rr015752.t1.mrna1.exon4;Name=Rr015752.t1;Parent=Rr015752.t1.mrna1;Target=Rr015752.t1 1078 1269 +
SC0000133	rubus_genome	CDS	345423	345580	100	+	0	ID=Rr015752.t1.mrna1.cds1;Name=Rr015752.t1;Parent=Rr015752.t1.mrna1;Target=Rr015752.t1 1 158 +
SC0000133	rubus_genome	CDS	345954	346149	100	+	2	ID=Rr015752.t1.mrna1.cds2;Name=Rr015752.t1;Parent=Rr015752.t1.mrna1;Target=Rr015752.t1 159 354 +
SC0000133	rubus_genome	CDS	346239	346961	100	+	0	ID=Rr015752.t1.mrna1.cds3;Name=Rr015752.t1;Parent=Rr015752.t1.mrna1;Target=Rr015752.t1 355 1077 +
SC0000133	rubus_genome	CDS	347185	347376	100	+	0	ID=Rr015752.t1.mrna1.cds4;Name=Rr015752.t1;Parent=Rr015752.t1.mrna1;Target=Rr015752.t1 1078 1269 +
SC0000133	rubus_genome	gene	365213	367252	.	+	.	ID=Rr015753.t1.path1;Name=Rr015753.t1
SC0000133	rubus_genome	mRNA	365213	367252	.	+	.	ID=Rr015753.t1.mrna1;Name=Rr015753.t1;Parent=Rr015753.t1.path1;coverage=100.0;identity=100.0;matches=1161;mismatches=0;indels=0;unknowns=0
SC0000133	rubus_genome	exon	365213	365402	100	+	.	ID=Rr015753.t1.mrna1.exon1;Name=Rr015753.t1;Parent=Rr015753.t1.mrna1;Target=Rr015753.t1 1 190 +
SC0000133	rubus_genome	exon	366157	366770	100	+	.	ID=Rr015753.t1.mrna1.exon2;Name=Rr015753.t1;Parent=Rr015753.t1.mrna1;Target=Rr015753.t1 191 804 +
SC0000133	rubus_genome	exon	366896	367252	100	+	.	ID=Rr015753.t1.mrna1.exon3;Name=Rr015753.t1;Parent=Rr015753.t1.mrna1;Target=Rr015753.t1 805 1161 +
SC0000133	rubus_genome	CDS	365213	365402	100	+	0	ID=Rr015753.t1.mrna1.cds1;Name=Rr015753.t1;Parent=Rr015753.t1.mrna1;Target=Rr015753.t1 1 190 +
SC0000133	rubus_genome	CDS	366157	366770	100	+	1	ID=Rr015753.t1.mrna1.cds2;Name=Rr015753.t1;Parent=Rr015753.t1.mrna1;Target=Rr015753.t1 191 804 +
SC0000133	rubus_genome	CDS	366896	367252	100	+	0	ID=Rr015753.t1.mrna1.cds3;Name=Rr015753.t1;Parent=Rr015753.t1.mrna1;Target=Rr015753.t1 805 1161 +
SC0000133	rubus_genome	gene	370366	375784	.	+	.	ID=Rr015754.t1.path1;Name=Rr015754.t1
SC0000133	rubus_genome	mRNA	370366	375784	.	+	.	ID=Rr015754.t1.mrna1;Name=Rr015754.t1;Parent=Rr015754.t1.path1;coverage=100.0;identity=100.0;matches=1974;mismatches=0;indels=0;unknowns=0
SC0000133	rubus_genome	exon	370366	370660	100	+	.	ID=Rr015754.t1.mrna1.exon1;Name=Rr015754.t1;Parent=Rr015754.t1.mrna1;Target=Rr015754.t1 1 295 +
SC0000133	rubus_genome	exon	370986	371080	100	+	.	ID=Rr015754.t1.mrna1.exon2;Name=Rr015754.t1;Parent=Rr015754.t1.mrna1;Target=Rr015754.t1 296 390 +
SC0000133	rubus_genome	exon	371173	371295	100	+	.	ID=Rr015754.t1.mrna1.exon3;Name=Rr015754.t1;Parent=Rr015754.t1.mrna1;Target=Rr015754.t1 391 513 +
SC0000133	rubus_genome	exon	373879	374616	100	+	.	ID=Rr015754.t1.mrna1.exon4;Name=Rr015754.t1;Parent=Rr015754.t1.mrna1;Target=Rr015754.t1 514 1251 +
SC0000133	rubus_genome	exon	374941	375154	100	+	.	ID=Rr015754.t1.mrna1.exon5;Name=Rr015754.t1;Parent=Rr015754.t1.mrna1;Target=Rr015754.t1 1252 1465 +
SC0000133	rubus_genome	exon	375276	375784	100	+	.	ID=Rr015754.t1.mrna1.exon6;Name=Rr015754.t1;Parent=Rr015754.t1.mrna1;Target=Rr015754.t1 1466 1974 +
SC0000133	rubus_genome	CDS	370366	370660	100	+	0	ID=Rr015754.t1.mrna1.cds1;Name=Rr015754.t1;Parent=Rr015754.t1.mrna1;Target=Rr015754.t1 1 295 +
SC0000133	rubus_genome	CDS	370986	371080	100	+	1	ID=Rr015754.t1.mrna1.cds2;Name=Rr015754.t1;Parent=Rr015754.t1.mrna1;Target=Rr015754.t1 296 390 +
SC0000133	rubus_genome	CDS	371173	371295	100	+	0	ID=Rr015754.t1.mrna1.cds3;Name=Rr015754.t1;Parent=Rr015754.t1.mrna1;Target=Rr015754.t1 391 513 +
SC0000133	rubus_genome	CDS	373879	374616	100	+	0	ID=Rr015754.t1.mrna1.cds4;Name=Rr015754.t1;Parent=Rr015754.t1.mrna1;Target=Rr015754.t1 514 1251 +
SC0000133	rubus_genome	CDS	374941	375154	100	+	0	ID=Rr015754.t1.mrna1.cds5;Name=Rr015754.t1;Parent=Rr015754.t1.mrna1;Target=Rr015754.t1 1252 1465 +
SC0000133	rubus_genome	CDS	375276	375784	100	+	1	ID=Rr015754.t1.mrna1.cds6;Name=Rr015754.t1;Parent=Rr015754.t1.mrna1;Target=Rr015754.t1 1466 1974 +
SC0000133	rubus_genome	gene	376546	378352	.	-	.	ID=Rr015755.t1.path1;Name=Rr015755.t1
SC0000133	rubus_genome	mRNA	376546	378352	.	-	.	ID=Rr015755.t1.mrna1;Name=Rr015755.t1;Parent=Rr015755.t1.path1;coverage=100.0;identity=100.0;matches=1095;mismatches=0;indels=0;unknowns=0
SC0000133	rubus_genome	exon	378042	378352	100	-	.	ID=Rr015755.t1.mrna1.exon1;Name=Rr015755.t1;Parent=Rr015755.t1.mrna1;Target=Rr015755.t1 1 311 +
SC0000133	rubus_genome	exon	377522	377717	100	-	.	ID=Rr015755.t1.mrna1.exon2;Name=Rr015755.t1;Parent=Rr015755.t1.mrna1;Target=Rr015755.t1 312 507 +
SC0000133	rubus_genome	exon	377201	377404	100	-	.	ID=Rr015755.t1.mrna1.exon3;Name=Rr015755.t1;Parent=Rr015755.t1.mrna1;Target=Rr015755.t1 508 711 +
SC0000133	rubus_genome	exon	376891	377126	100	-	.	ID=Rr015755.t1.mrna1.exon4;Name=Rr015755.t1;Parent=Rr015755.t1.mrna1;Target=Rr015755.t1 712 947 +
SC0000133	rubus_genome	exon	376546	376693	100	-	.	ID=Rr015755.t1.mrna1.exon5;Name=Rr015755.t1;Parent=Rr015755.t1.mrna1;Target=Rr015755.t1 948 1095 +
SC0000133	rubus_genome	CDS	378042	378352	100	-	0	ID=Rr015755.t1.mrna1.cds1;Name=Rr015755.t1;Parent=Rr015755.t1.mrna1;Target=Rr015755.t1 1 311 +
SC0000133	rubus_genome	CDS	377522	377717	100	-	2	ID=Rr015755.t1.mrna1.cds2;Name=Rr015755.t1;Parent=Rr015755.t1.mrna1;Target=Rr015755.t1 312 507 +
SC0000133	rubus_genome	CDS	377201	377404	100	-	0	ID=Rr015755.t1.mrna1.cds3;Name=Rr015755.t1;Parent=Rr015755.t1.mrna1;Target=Rr015755.t1 508 711 +
SC0000133	rubus_genome	CDS	376891	377126	100	-	0	ID=Rr015755.t1.mrna1.cds4;Name=Rr015755.t1;Parent=Rr015755.t1.mrna1;Target=Rr015755.t1 712 947 +
SC0000133	rubus_genome	CDS	376546	376693	100	-	2	ID=Rr015755.t1.mrna1.cds5;Name=Rr015755.t1;Parent=Rr015755.t1.mrna1;Target=Rr015755.t1 948 1095 +
SC0000133	rubus_genome	gene	381243	387910	.	-	.	ID=Rr015756.t1.path1;Name=Rr015756.t1
SC0000133	rubus_genome	mRNA	381243	387910	.	-	.	ID=Rr015756.t1.mrna1;Name=Rr015756.t1;Parent=Rr015756.t1.path1;coverage=100.0;identity=100.0;matches=2304;mismatches=0;indels=0;unknowns=0
SC0000133	rubus_genome	exon	387511	387910	100	-	.	ID=Rr015756.t1.mrna1.exon1;Name=Rr015756.t1;Parent=Rr015756.t1.mrna1;Target=Rr015756.t1 1 400 +
SC0000133	rubus_genome	exon	382214	383878	100	-	.	ID=Rr015756.t1.mrna1.exon2;Name=Rr015756.t1;Parent=Rr015756.t1.mrna1;Target=Rr015756.t1 401 2065 +
SC0000133	rubus_genome	exon	381243	381481	100	-	.	ID=Rr015756.t1.mrna1.exon3;Name=Rr015756.t1;Parent=Rr015756.t1.mrna1;Target=Rr015756.t1 2066 2304 +
SC0000133	rubus_genome	CDS	387511	387910	100	-	0	ID=Rr015756.t1.mrna1.cds1;Name=Rr015756.t1;Parent=Rr015756.t1.mrna1;Target=Rr015756.t1 1 400 +
SC0000133	rubus_genome	CDS	382214	383878	100	-	1	ID=Rr015756.t1.mrna1.cds2;Name=Rr015756.t1;Parent=Rr015756.t1.mrna1;Target=Rr015756.t1 401 2065 +
SC0000133	rubus_genome	CDS	381243	381481	100	-	1	ID=Rr015756.t1.mrna1.cds3;Name=Rr015756.t1;Parent=Rr015756.t1.mrna1;Target=Rr015756.t1 2066 2304 +
SC0000133	rubus_genome	gene	413745	426645	.	+	.	ID=Rr015758.t1.path1;Name=Rr015758.t1
SC0000133	rubus_genome	mRNA	413745	426645	.	+	.	ID=Rr015758.t1.mrna1;Name=Rr015758.t1;Parent=Rr015758.t1.path1;coverage=100.0;identity=100.0;matches=2748;mismatches=0;indels=0;unknowns=0
SC0000133	rubus_genome	exon	413745	413864	100	+	.	ID=Rr015758.t1.mrna1.exon1;Name=Rr015758.t1;Parent=Rr015758.t1.mrna1;Target=Rr015758.t1 1 120 +
SC0000133	rubus_genome	exon	413962	414087	100	+	.	ID=Rr015758.t1.mrna1.exon2;Name=Rr015758.t1;Parent=Rr015758.t1.mrna1;Target=Rr015758.t1 121 246 +
SC0000133	rubus_genome	exon	414888	414973	100	+	.	ID=Rr015758.t1.mrna1.exon3;Name=Rr015758.t1;Parent=Rr015758.t1.mrna1;Target=Rr015758.t1 247 332 +
SC0000133	rubus_genome	exon	416508	416721	100	+	.	ID=Rr015758.t1.mrna1.exon4;Name=Rr015758.t1;Parent=Rr015758.t1.mrna1;Target=Rr015758.t1 333 546 +
SC0000133	rubus_genome	exon	417188	417236	100	+	.	ID=Rr015758.t1.mrna1.exon5;Name=Rr015758.t1;Parent=Rr015758.t1.mrna1;Target=Rr015758.t1 547 595 +
SC0000133	rubus_genome	exon	417433	417503	100	+	.	ID=Rr015758.t1.mrna1.exon6;Name=Rr015758.t1;Parent=Rr015758.t1.mrna1;Target=Rr015758.t1 596 666 +
SC0000133	rubus_genome	exon	423411	423466	100	+	.	ID=Rr015758.t1.mrna1.exon7;Name=Rr015758.t1;Parent=Rr015758.t1.mrna1;Target=Rr015758.t1 667 722 +
SC0000133	rubus_genome	exon	424147	426118	100	+	.	ID=Rr015758.t1.mrna1.exon8;Name=Rr015758.t1;Parent=Rr015758.t1.mrna1;Target=Rr015758.t1 723 2694 +
SC0000133	rubus_genome	exon	426184	426200	100	+	.	ID=Rr015758.t1.mrna1.exon9;Name=Rr015758.t1;Parent=Rr015758.t1.mrna1;Target=Rr015758.t1 2695 2711 +
SC0000133	rubus_genome	exon	426609	426645	100	+	.	ID=Rr015758.t1.mrna1.exon10;Name=Rr015758.t1;Parent=Rr015758.t1.mrna1;Target=Rr015758.t1 2712 2748 +
SC0000133	rubus_genome	CDS	413745	413864	100	+	0	ID=Rr015758.t1.mrna1.cds1;Name=Rr015758.t1;Parent=Rr015758.t1.mrna1;Target=Rr015758.t1 1 120 +
SC0000133	rubus_genome	CDS	413962	414087	100	+	0	ID=Rr015758.t1.mrna1.cds2;Name=Rr015758.t1;Parent=Rr015758.t1.mrna1;Target=Rr015758.t1 121 246 +
SC0000133	rubus_genome	CDS	414888	414973	100	+	0	ID=Rr015758.t1.mrna1.cds3;Name=Rr015758.t1;Parent=Rr015758.t1.mrna1;Target=Rr015758.t1 247 332 +
SC0000133	rubus_genome	CDS	416508	416721	100	+	2	ID=Rr015758.t1.mrna1.cds4;Name=Rr015758.t1;Parent=Rr015758.t1.mrna1;Target=Rr015758.t1 333 546 +
SC0000133	rubus_genome	CDS	417188	417236	100	+	0	ID=Rr015758.t1.mrna1.cds5;Name=Rr015758.t1;Parent=Rr015758.t1.mrna1;Target=Rr015758.t1 547 595 +
SC0000133	rubus_genome	CDS	417433	417503	100	+	1	ID=Rr015758.t1.mrna1.cds6;Name=Rr015758.t1;Parent=Rr015758.t1.mrna1;Target=Rr015758.t1 596 666 +
SC0000133	rubus_genome	CDS	423411	423466	100	+	0	ID=Rr015758.t1.mrna1.cds7;Name=Rr015758.t1;Parent=Rr015758.t1.mrna1;Target=Rr015758.t1 667 722 +
SC0000133	rubus_genome	CDS	424147	426118	100	+	2	ID=Rr015758.t1.mrna1.cds8;Name=Rr015758.t1;Parent=Rr015758.t1.mrna1;Target=Rr015758.t1 723 2694 +
SC0000133	rubus_genome	CDS	426184	426200	100	+	0	ID=Rr015758.t1.mrna1.cds9;Name=Rr015758.t1;Parent=Rr015758.t1.mrna1;Target=Rr015758.t1 2695 2711 +
SC0000133	rubus_genome	CDS	426609	426645	100	+	2	ID=Rr015758.t1.mrna1.cds10;Name=Rr015758.t1;Parent=Rr015758.t1.mrna1;Target=Rr015758.t1 2712 2748 +
SC0000133	rubus_genome	gene	433098	434340	.	+	.	ID=Rr015759.t1.path1;Name=Rr015759.t1
SC0000133	rubus_genome	mRNA	433098	434340	.	+	.	ID=Rr015759.t1.mrna1;Name=Rr015759.t1;Parent=Rr015759.t1.path1;coverage=100.0;identity=100.0;matches=351;mismatches=0;indels=0;unknowns=0
SC0000133	rubus_genome	exon	433098	433262	100	+	.	ID=Rr015759.t1.mrna1.exon1;Name=Rr015759.t1;Parent=Rr015759.t1.mrna1;Target=Rr015759.t1 1 165 +
SC0000133	rubus_genome	exon	434155	434340	100	+	.	ID=Rr015759.t1.mrna1.exon2;Name=Rr015759.t1;Parent=Rr015759.t1.mrna1;Target=Rr015759.t1 166 351 +
SC0000133	rubus_genome	CDS	433098	433262	100	+	0	ID=Rr015759.t1.mrna1.cds1;Name=Rr015759.t1;Parent=Rr015759.t1.mrna1;Target=Rr015759.t1 1 165 +
SC0000133	rubus_genome	CDS	434155	434340	100	+	0	ID=Rr015759.t1.mrna1.cds2;Name=Rr015759.t1;Parent=Rr015759.t1.mrna1;Target=Rr015759.t1 166 351 +
SC0000133	rubus_genome	gene	441169	442356	.	-	.	ID=Rr015760.t1.path1;Name=Rr015760.t1
SC0000133	rubus_genome	mRNA	441169	442356	.	-	.	ID=Rr015760.t1.mrna1;Name=Rr015760.t1;Parent=Rr015760.t1.path1;coverage=100.0;identity=100.0;matches=471;mismatches=0;indels=0;unknowns=0
SC0000133	rubus_genome	exon	442230	442356	100	-	.	ID=Rr015760.t1.mrna1.exon1;Name=Rr015760.t1;Parent=Rr015760.t1.mrna1;Target=Rr015760.t1 1 127 +
SC0000133	rubus_genome	exon	441783	441950	100	-	.	ID=Rr015760.t1.mrna1.exon2;Name=Rr015760.t1;Parent=Rr015760.t1.mrna1;Target=Rr015760.t1 128 295 +
SC0000133	rubus_genome	exon	441169	441344	100	-	.	ID=Rr015760.t1.mrna1.exon3;Name=Rr015760.t1;Parent=Rr015760.t1.mrna1;Target=Rr015760.t1 296 471 +
SC0000133	rubus_genome	CDS	442230	442356	100	-	0	ID=Rr015760.t1.mrna1.cds1;Name=Rr015760.t1;Parent=Rr015760.t1.mrna1;Target=Rr015760.t1 1 127 +
SC0000133	rubus_genome	CDS	441783	441950	100	-	1	ID=Rr015760.t1.mrna1.cds2;Name=Rr015760.t1;Parent=Rr015760.t1.mrna1;Target=Rr015760.t1 128 295 +
SC0000133	rubus_genome	CDS	441169	441344	100	-	1	ID=Rr015760.t1.mrna1.cds3;Name=Rr015760.t1;Parent=Rr015760.t1.mrna1;Target=Rr015760.t1 296 471 +
SC0000133	rubus_genome	gene	445183	449669	.	+	.	ID=Rr015761.t1.path1;Name=Rr015761.t1
SC0000133	rubus_genome	mRNA	445183	449669	.	+	.	ID=Rr015761.t1.mrna1;Name=Rr015761.t1;Parent=Rr015761.t1.path1;coverage=100.0;identity=100.0;matches=2487;mismatches=0;indels=0;unknowns=0
SC0000133	rubus_genome	exon	445183	445788	100	+	.	ID=Rr015761.t1.mrna1.exon1;Name=Rr015761.t1;Parent=Rr015761.t1.mrna1;Target=Rr015761.t1 1 606 +
SC0000133	rubus_genome	exon	446688	448194	100	+	.	ID=Rr015761.t1.mrna1.exon2;Name=Rr015761.t1;Parent=Rr015761.t1.mrna1;Target=Rr015761.t1 607 2113 +
SC0000133	rubus_genome	exon	448531	448664	100	+	.	ID=Rr015761.t1.mrna1.exon3;Name=Rr015761.t1;Parent=Rr015761.t1.mrna1;Target=Rr015761.t1 2114 2247 +
SC0000133	rubus_genome	exon	449210	449347	100	+	.	ID=Rr015761.t1.mrna1.exon4;Name=Rr015761.t1;Parent=Rr015761.t1.mrna1;Target=Rr015761.t1 2248 2385 +
SC0000133	rubus_genome	exon	449568	449669	100	+	.	ID=Rr015761.t1.mrna1.exon5;Name=Rr015761.t1;Parent=Rr015761.t1.mrna1;Target=Rr015761.t1 2386 2487 +
SC0000133	rubus_genome	CDS	445183	445788	100	+	0	ID=Rr015761.t1.mrna1.cds1;Name=Rr015761.t1;Parent=Rr015761.t1.mrna1;Target=Rr015761.t1 1 606 +
SC0000133	rubus_genome	CDS	446688	448194	100	+	0	ID=Rr015761.t1.mrna1.cds2;Name=Rr015761.t1;Parent=Rr015761.t1.mrna1;Target=Rr015761.t1 607 2113 +
SC0000133	rubus_genome	CDS	448531	448664	100	+	1	ID=Rr015761.t1.mrna1.cds3;Name=Rr015761.t1;Parent=Rr015761.t1.mrna1;Target=Rr015761.t1 2114 2247 +
SC0000133	rubus_genome	CDS	449210	449347	100	+	0	ID=Rr015761.t1.mrna1.cds4;Name=Rr015761.t1;Parent=Rr015761.t1.mrna1;Target=Rr015761.t1 2248 2385 +
SC0000133	rubus_genome	CDS	449568	449669	100	+	0	ID=Rr015761.t1.mrna1.cds5;Name=Rr015761.t1;Parent=Rr015761.t1.mrna1;Target=Rr015761.t1 2386 2487 +
SC0000133	rubus_genome	gene	484773	489762	.	+	.	ID=Rr015765.t1.path1;Name=Rr015765.t1
SC0000133	rubus_genome	mRNA	484773	489762	.	+	.	ID=Rr015765.t1.mrna1;Name=Rr015765.t1;Parent=Rr015765.t1.path1;coverage=100.0;identity=100.0;matches=1713;mismatches=0;indels=0;unknowns=0
SC0000133	rubus_genome	exon	484773	485900	100	+	.	ID=Rr015765.t1.mrna1.exon1;Name=Rr015765.t1;Parent=Rr015765.t1.mrna1;Target=Rr015765.t1 1 1128 +
SC0000133	rubus_genome	exon	488532	488753	100	+	.	ID=Rr015765.t1.mrna1.exon2;Name=Rr015765.t1;Parent=Rr015765.t1.mrna1;Target=Rr015765.t1 1129 1350 +
SC0000133	rubus_genome	exon	489400	489762	100	+	.	ID=Rr015765.t1.mrna1.exon3;Name=Rr015765.t1;Parent=Rr015765.t1.mrna1;Target=Rr015765.t1 1351 1713 +
SC0000133	rubus_genome	CDS	484773	485900	100	+	0	ID=Rr015765.t1.mrna1.cds1;Name=Rr015765.t1;Parent=Rr015765.t1.mrna1;Target=Rr015765.t1 1 1128 +
SC0000133	rubus_genome	CDS	488532	488753	100	+	0	ID=Rr015765.t1.mrna1.cds2;Name=Rr015765.t1;Parent=Rr015765.t1.mrna1;Target=Rr015765.t1 1129 1350 +
SC0000133	rubus_genome	CDS	489400	489762	100	+	0	ID=Rr015765.t1.mrna1.cds3;Name=Rr015765.t1;Parent=Rr015765.t1.mrna1;Target=Rr015765.t1 1351 1713 +
SC0000133	rubus_genome	gene	498044	499812	.	+	.	ID=Rr015766.t1.path1;Name=Rr015766.t1
SC0000133	rubus_genome	mRNA	498044	499812	.	+	.	ID=Rr015766.t1.mrna1;Name=Rr015766.t1;Parent=Rr015766.t1.path1;coverage=100.0;identity=100.0;matches=1038;mismatches=0;indels=0;unknowns=0
SC0000133	rubus_genome	exon	498044	498116	100	+	.	ID=Rr015766.t1.mrna1.exon1;Name=Rr015766.t1;Parent=Rr015766.t1.mrna1;Target=Rr015766.t1 1 73 +
SC0000133	rubus_genome	exon	498848	499812	100	+	.	ID=Rr015766.t1.mrna1.exon2;Name=Rr015766.t1;Parent=Rr015766.t1.mrna1;Target=Rr015766.t1 74 1038 +
SC0000133	rubus_genome	CDS	498044	498116	100	+	0	ID=Rr015766.t1.mrna1.cds1;Name=Rr015766.t1;Parent=Rr015766.t1.mrna1;Target=Rr015766.t1 1 73 +
SC0000133	rubus_genome	CDS	498848	499812	100	+	1	ID=Rr015766.t1.mrna1.cds2;Name=Rr015766.t1;Parent=Rr015766.t1.mrna1;Target=Rr015766.t1 74 1038 +
SC0000133	rubus_genome	gene	501016	502018	.	-	.	ID=Rr015767.t1.path1;Name=Rr015767.t1
SC0000133	rubus_genome	mRNA	501016	502018	.	-	.	ID=Rr015767.t1.mrna1;Name=Rr015767.t1;Parent=Rr015767.t1.path1;coverage=100.0;identity=100.0;matches=576;mismatches=0;indels=0;unknowns=0
SC0000133	rubus_genome	exon	501634	502018	100	-	.	ID=Rr015767.t1.mrna1.exon1;Name=Rr015767.t1;Parent=Rr015767.t1.mrna1;Target=Rr015767.t1 1 385 +
SC0000133	rubus_genome	exon	501016	501206	100	-	.	ID=Rr015767.t1.mrna1.exon2;Name=Rr015767.t1;Parent=Rr015767.t1.mrna1;Target=Rr015767.t1 386 576 +
SC0000133	rubus_genome	CDS	501634	502018	100	-	0	ID=Rr015767.t1.mrna1.cds1;Name=Rr015767.t1;Parent=Rr015767.t1.mrna1;Target=Rr015767.t1 1 385 +
SC0000133	rubus_genome	CDS	501016	501206	100	-	1	ID=Rr015767.t1.mrna1.cds2;Name=Rr015767.t1;Parent=Rr015767.t1.mrna1;Target=Rr015767.t1 386 576 +
SC0000133	rubus_genome	gene	506319	508407	.	+	.	ID=Rr015768.t1.path1;Name=Rr015768.t1
SC0000133	rubus_genome	mRNA	506319	508407	.	+	.	ID=Rr015768.t1.mrna1;Name=Rr015768.t1;Parent=Rr015768.t1.path1;coverage=100.0;identity=100.0;matches=1320;mismatches=0;indels=0;unknowns=0
SC0000133	rubus_genome	exon	506319	506770	100	+	.	ID=Rr015768.t1.mrna1.exon1;Name=Rr015768.t1;Parent=Rr015768.t1.mrna1;Target=Rr015768.t1 1 452 +
SC0000133	rubus_genome	exon	507442	507747	100	+	.	ID=Rr015768.t1.mrna1.exon2;Name=Rr015768.t1;Parent=Rr015768.t1.mrna1;Target=Rr015768.t1 453 758 +
SC0000133	rubus_genome	exon	507846	508407	100	+	.	ID=Rr015768.t1.mrna1.exon3;Name=Rr015768.t1;Parent=Rr015768.t1.mrna1;Target=Rr015768.t1 759 1320 +
SC0000133	rubus_genome	CDS	506319	506770	100	+	0	ID=Rr015768.t1.mrna1.cds1;Name=Rr015768.t1;Parent=Rr015768.t1.mrna1;Target=Rr015768.t1 1 452 +
SC0000133	rubus_genome	CDS	507442	507747	100	+	2	ID=Rr015768.t1.mrna1.cds2;Name=Rr015768.t1;Parent=Rr015768.t1.mrna1;Target=Rr015768.t1 453 758 +
SC0000133	rubus_genome	CDS	507846	508407	100	+	2	ID=Rr015768.t1.mrna1.cds3;Name=Rr015768.t1;Parent=Rr015768.t1.mrna1;Target=Rr015768.t1 759 1320 +
SC0000134	rubus_genome	gene	3066	7668	.	+	.	ID=Rr015769.t1.path1;Name=Rr015769.t1
SC0000134	rubus_genome	mRNA	3066	7668	.	+	.	ID=Rr015769.t1.mrna1;Name=Rr015769.t1;Parent=Rr015769.t1.path1;coverage=100.0;identity=100.0;matches=2853;mismatches=0;indels=0;unknowns=0
SC0000134	rubus_genome	exon	3066	3243	100	+	.	ID=Rr015769.t1.mrna1.exon1;Name=Rr015769.t1;Parent=Rr015769.t1.mrna1;Target=Rr015769.t1 1 178 +
SC0000134	rubus_genome	exon	3360	3670	100	+	.	ID=Rr015769.t1.mrna1.exon2;Name=Rr015769.t1;Parent=Rr015769.t1.mrna1;Target=Rr015769.t1 179 489 +
SC0000134	rubus_genome	exon	3836	4113	100	+	.	ID=Rr015769.t1.mrna1.exon3;Name=Rr015769.t1;Parent=Rr015769.t1.mrna1;Target=Rr015769.t1 490 767 +
SC0000134	rubus_genome	exon	5583	7668	100	+	.	ID=Rr015769.t1.mrna1.exon4;Name=Rr015769.t1;Parent=Rr015769.t1.mrna1;Target=Rr015769.t1 768 2853 +
SC0000134	rubus_genome	CDS	3066	3243	100	+	0	ID=Rr015769.t1.mrna1.cds1;Name=Rr015769.t1;Parent=Rr015769.t1.mrna1;Target=Rr015769.t1 1 178 +
SC0000134	rubus_genome	CDS	3360	3670	100	+	1	ID=Rr015769.t1.mrna1.cds2;Name=Rr015769.t1;Parent=Rr015769.t1.mrna1;Target=Rr015769.t1 179 489 +
SC0000134	rubus_genome	CDS	3836	4113	100	+	0	ID=Rr015769.t1.mrna1.cds3;Name=Rr015769.t1;Parent=Rr015769.t1.mrna1;Target=Rr015769.t1 490 767 +
SC0000134	rubus_genome	CDS	5583	7668	100	+	2	ID=Rr015769.t1.mrna1.cds4;Name=Rr015769.t1;Parent=Rr015769.t1.mrna1;Target=Rr015769.t1 768 2853 +
SC0000134	rubus_genome	gene	15947	23190	.	+	.	ID=Rr015770.t1.path1;Name=Rr015770.t1
SC0000134	rubus_genome	mRNA	15947	23190	.	+	.	ID=Rr015770.t1.mrna1;Name=Rr015770.t1;Parent=Rr015770.t1.path1;coverage=100.0;identity=100.0;matches=3093;mismatches=0;indels=0;unknowns=0
SC0000134	rubus_genome	exon	15947	16199	100	+	.	ID=Rr015770.t1.mrna1.exon1;Name=Rr015770.t1;Parent=Rr015770.t1.mrna1;Target=Rr015770.t1 1 253 +
SC0000134	rubus_genome	exon	17167	17185	100	+	.	ID=Rr015770.t1.mrna1.exon2;Name=Rr015770.t1;Parent=Rr015770.t1.mrna1;Target=Rr015770.t1 254 272 +
SC0000134	rubus_genome	exon	19690	21180	100	+	.	ID=Rr015770.t1.mrna1.exon3;Name=Rr015770.t1;Parent=Rr015770.t1.mrna1;Target=Rr015770.t1 273 1763 +
SC0000134	rubus_genome	exon	21310	21509	100	+	.	ID=Rr015770.t1.mrna1.exon4;Name=Rr015770.t1;Parent=Rr015770.t1.mrna1;Target=Rr015770.t1 1764 1963 +
SC0000134	rubus_genome	exon	22061	23190	100	+	.	ID=Rr015770.t1.mrna1.exon5;Name=Rr015770.t1;Parent=Rr015770.t1.mrna1;Target=Rr015770.t1 1964 3093 +
SC0000134	rubus_genome	CDS	15947	16199	100	+	0	ID=Rr015770.t1.mrna1.cds1;Name=Rr015770.t1;Parent=Rr015770.t1.mrna1;Target=Rr015770.t1 1 253 +
SC0000134	rubus_genome	CDS	17167	17185	100	+	1	ID=Rr015770.t1.mrna1.cds2;Name=Rr015770.t1;Parent=Rr015770.t1.mrna1;Target=Rr015770.t1 254 272 +
SC0000134	rubus_genome	CDS	19690	21180	100	+	2	ID=Rr015770.t1.mrna1.cds3;Name=Rr015770.t1;Parent=Rr015770.t1.mrna1;Target=Rr015770.t1 273 1763 +
SC0000134	rubus_genome	CDS	21310	21509	100	+	2	ID=Rr015770.t1.mrna1.cds4;Name=Rr015770.t1;Parent=Rr015770.t1.mrna1;Target=Rr015770.t1 1764 1963 +
SC0000134	rubus_genome	CDS	22061	23190	100	+	1	ID=Rr015770.t1.mrna1.cds5;Name=Rr015770.t1;Parent=Rr015770.t1.mrna1;Target=Rr015770.t1 1964 3093 +
SC0000134	rubus_genome	gene	35140	35664	.	-	.	ID=Rr015771.t1.path1;Name=Rr015771.t1
SC0000134	rubus_genome	mRNA	35140	35664	.	-	.	ID=Rr015771.t1.mrna1;Name=Rr015771.t1;Parent=Rr015771.t1.path1;coverage=100.0;identity=100.0;matches=525;mismatches=0;indels=0;unknowns=0
SC0000134	rubus_genome	exon	35140	35664	100	-	.	ID=Rr015771.t1.mrna1.exon1;Name=Rr015771.t1;Parent=Rr015771.t1.mrna1;Target=Rr015771.t1 525 1 .
SC0000134	rubus_genome	CDS	35140	35664	100	-	0	ID=Rr015771.t1.mrna1.cds1;Name=Rr015771.t1;Parent=Rr015771.t1.mrna1;Target=Rr015771.t1 525 1 .
SC0000134	rubus_genome	gene	41983	44843	.	-	.	ID=Rr015772.t1.path1;Name=Rr015772.t1
SC0000134	rubus_genome	mRNA	41983	44843	.	-	.	ID=Rr015772.t1.mrna1;Name=Rr015772.t1;Parent=Rr015772.t1.path1;coverage=100.0;identity=100.0;matches=1032;mismatches=0;indels=0;unknowns=0
SC0000134	rubus_genome	exon	44361	44843	100	-	.	ID=Rr015772.t1.mrna1.exon1;Name=Rr015772.t1;Parent=Rr015772.t1.mrna1;Target=Rr015772.t1 1 483 +
SC0000134	rubus_genome	exon	43756	43931	100	-	.	ID=Rr015772.t1.mrna1.exon2;Name=Rr015772.t1;Parent=Rr015772.t1.mrna1;Target=Rr015772.t1 484 659 +
SC0000134	rubus_genome	exon	41983	42355	100	-	.	ID=Rr015772.t1.mrna1.exon3;Name=Rr015772.t1;Parent=Rr015772.t1.mrna1;Target=Rr015772.t1 660 1032 +
SC0000134	rubus_genome	CDS	44361	44843	100	-	0	ID=Rr015772.t1.mrna1.cds1;Name=Rr015772.t1;Parent=Rr015772.t1.mrna1;Target=Rr015772.t1 1 483 +
SC0000134	rubus_genome	CDS	43756	43931	100	-	0	ID=Rr015772.t1.mrna1.cds2;Name=Rr015772.t1;Parent=Rr015772.t1.mrna1;Target=Rr015772.t1 484 659 +
SC0000134	rubus_genome	CDS	41983	42355	100	-	2	ID=Rr015772.t1.mrna1.cds3;Name=Rr015772.t1;Parent=Rr015772.t1.mrna1;Target=Rr015772.t1 660 1032 +
SC0000134	rubus_genome	gene	101237	104940	.	+	.	ID=Rr015776.t1.path1;Name=Rr015776.t1
SC0000134	rubus_genome	mRNA	101237	104940	.	+	.	ID=Rr015776.t1.mrna1;Name=Rr015776.t1;Parent=Rr015776.t1.path1;coverage=100.0;identity=100.0;matches=2715;mismatches=0;indels=0;unknowns=0
SC0000134	rubus_genome	exon	101237	103416	100	+	.	ID=Rr015776.t1.mrna1.exon1;Name=Rr015776.t1;Parent=Rr015776.t1.mrna1;Target=Rr015776.t1 1 2180 +
SC0000134	rubus_genome	exon	104406	104940	100	+	.	ID=Rr015776.t1.mrna1.exon2;Name=Rr015776.t1;Parent=Rr015776.t1.mrna1;Target=Rr015776.t1 2181 2715 +
SC0000134	rubus_genome	CDS	101237	103416	100	+	0	ID=Rr015776.t1.mrna1.cds1;Name=Rr015776.t1;Parent=Rr015776.t1.mrna1;Target=Rr015776.t1 1 2180 +
SC0000134	rubus_genome	CDS	104406	104940	100	+	2	ID=Rr015776.t1.mrna1.cds2;Name=Rr015776.t1;Parent=Rr015776.t1.mrna1;Target=Rr015776.t1 2181 2715 +
SC0000134	rubus_genome	gene	125704	127800	.	+	.	ID=Rr015778.t1.path1;Name=Rr015778.t1
SC0000134	rubus_genome	mRNA	125704	127800	.	+	.	ID=Rr015778.t1.mrna1;Name=Rr015778.t1;Parent=Rr015778.t1.path1;coverage=100.0;identity=100.0;matches=1932;mismatches=0;indels=0;unknowns=0
SC0000134	rubus_genome	exon	125704	127036	100	+	.	ID=Rr015778.t1.mrna1.exon1;Name=Rr015778.t1;Parent=Rr015778.t1.mrna1;Target=Rr015778.t1 1 1333 +
SC0000134	rubus_genome	exon	127202	127800	100	+	.	ID=Rr015778.t1.mrna1.exon2;Name=Rr015778.t1;Parent=Rr015778.t1.mrna1;Target=Rr015778.t1 1334 1932 +
SC0000134	rubus_genome	CDS	125704	127036	100	+	0	ID=Rr015778.t1.mrna1.cds1;Name=Rr015778.t1;Parent=Rr015778.t1.mrna1;Target=Rr015778.t1 1 1333 +
SC0000134	rubus_genome	CDS	127202	127800	100	+	1	ID=Rr015778.t1.mrna1.cds2;Name=Rr015778.t1;Parent=Rr015778.t1.mrna1;Target=Rr015778.t1 1334 1932 +
SC0000134	rubus_genome	gene	158030	159230	.	-	.	ID=Rr015781.t1.path1;Name=Rr015781.t1
SC0000134	rubus_genome	mRNA	158030	159230	.	-	.	ID=Rr015781.t1.mrna1;Name=Rr015781.t1;Parent=Rr015781.t1.path1;coverage=100.0;identity=100.0;matches=1050;mismatches=0;indels=0;unknowns=0
SC0000134	rubus_genome	exon	158556	159230	100	-	.	ID=Rr015781.t1.mrna1.exon1;Name=Rr015781.t1;Parent=Rr015781.t1.mrna1;Target=Rr015781.t1 1 675 +
SC0000134	rubus_genome	exon	158030	158404	100	-	.	ID=Rr015781.t1.mrna1.exon2;Name=Rr015781.t1;Parent=Rr015781.t1.mrna1;Target=Rr015781.t1 676 1050 +
SC0000134	rubus_genome	CDS	158556	159230	100	-	0	ID=Rr015781.t1.mrna1.cds1;Name=Rr015781.t1;Parent=Rr015781.t1.mrna1;Target=Rr015781.t1 1 675 +
SC0000134	rubus_genome	CDS	158030	158404	100	-	0	ID=Rr015781.t1.mrna1.cds2;Name=Rr015781.t1;Parent=Rr015781.t1.mrna1;Target=Rr015781.t1 676 1050 +
SC0000134	rubus_genome	gene	192359	193193	.	-	.	ID=Rr015784.t1.path1;Name=Rr015784.t1
SC0000134	rubus_genome	mRNA	192359	193193	.	-	.	ID=Rr015784.t1.mrna1;Name=Rr015784.t1;Parent=Rr015784.t1.path1;coverage=100.0;identity=100.0;matches=720;mismatches=0;indels=0;unknowns=0
SC0000134	rubus_genome	exon	192491	193193	100	-	.	ID=Rr015784.t1.mrna1.exon1;Name=Rr015784.t1;Parent=Rr015784.t1.mrna1;Target=Rr015784.t1 1 703 +
SC0000134	rubus_genome	exon	192359	192375	100	-	.	ID=Rr015784.t1.mrna1.exon2;Name=Rr015784.t1;Parent=Rr015784.t1.mrna1;Target=Rr015784.t1 704 720 +
SC0000134	rubus_genome	CDS	192491	193193	100	-	0	ID=Rr015784.t1.mrna1.cds1;Name=Rr015784.t1;Parent=Rr015784.t1.mrna1;Target=Rr015784.t1 1 703 +
SC0000134	rubus_genome	CDS	192359	192375	100	-	1	ID=Rr015784.t1.mrna1.cds2;Name=Rr015784.t1;Parent=Rr015784.t1.mrna1;Target=Rr015784.t1 704 720 +
SC0000134	rubus_genome	gene	216034	216411	.	+	.	ID=Rr015785.t1.path1;Name=Rr015785.t1
SC0000134	rubus_genome	mRNA	216034	216411	.	+	.	ID=Rr015785.t1.mrna1;Name=Rr015785.t1;Parent=Rr015785.t1.path1;coverage=100.0;identity=100.0;matches=378;mismatches=0;indels=0;unknowns=0
SC0000134	rubus_genome	exon	216034	216411	100	+	.	ID=Rr015785.t1.mrna1.exon1;Name=Rr015785.t1;Parent=Rr015785.t1.mrna1;Target=Rr015785.t1 378 1 .
SC0000134	rubus_genome	CDS	216034	216411	100	+	0	ID=Rr015785.t1.mrna1.cds1;Name=Rr015785.t1;Parent=Rr015785.t1.mrna1;Target=Rr015785.t1 378 1 .
SC0000134	rubus_genome	gene	217087	217876	.	+	.	ID=Rr015786.t1.path1;Name=Rr015786.t1
SC0000134	rubus_genome	mRNA	217087	217876	.	+	.	ID=Rr015786.t1.mrna1;Name=Rr015786.t1;Parent=Rr015786.t1.path1;coverage=100.0;identity=100.0;matches=564;mismatches=0;indels=0;unknowns=0
SC0000134	rubus_genome	exon	217087	217356	100	+	.	ID=Rr015786.t1.mrna1.exon1;Name=Rr015786.t1;Parent=Rr015786.t1.mrna1;Target=Rr015786.t1 1 270 +
SC0000134	rubus_genome	exon	217583	217876	100	+	.	ID=Rr015786.t1.mrna1.exon2;Name=Rr015786.t1;Parent=Rr015786.t1.mrna1;Target=Rr015786.t1 271 564 +
SC0000134	rubus_genome	CDS	217087	217356	100	+	0	ID=Rr015786.t1.mrna1.cds1;Name=Rr015786.t1;Parent=Rr015786.t1.mrna1;Target=Rr015786.t1 1 270 +
SC0000134	rubus_genome	CDS	217583	217876	100	+	0	ID=Rr015786.t1.mrna1.cds2;Name=Rr015786.t1;Parent=Rr015786.t1.mrna1;Target=Rr015786.t1 271 564 +
SC0000134	rubus_genome	gene	226850	231370	.	-	.	ID=Rr015787.t1.path1;Name=Rr015787.t1
SC0000134	rubus_genome	mRNA	226850	231370	.	-	.	ID=Rr015787.t1.mrna1;Name=Rr015787.t1;Parent=Rr015787.t1.path1;coverage=100.0;identity=100.0;matches=4521;mismatches=0;indels=0;unknowns=0
SC0000134	rubus_genome	exon	226850	231370	100	-	.	ID=Rr015787.t1.mrna1.exon1;Name=Rr015787.t1;Parent=Rr015787.t1.mrna1;Target=Rr015787.t1 4521 1 .
SC0000134	rubus_genome	CDS	226850	231370	100	-	0	ID=Rr015787.t1.mrna1.cds1;Name=Rr015787.t1;Parent=Rr015787.t1.mrna1;Target=Rr015787.t1 4521 1 .
SC0000134	rubus_genome	gene	233031	235769	.	+	.	ID=Rr015788.t1.path1;Name=Rr015788.t1
SC0000134	rubus_genome	mRNA	233031	235769	.	+	.	ID=Rr015788.t1.mrna1;Name=Rr015788.t1;Parent=Rr015788.t1.path1;coverage=100.0;identity=100.0;matches=2739;mismatches=0;indels=0;unknowns=0
SC0000134	rubus_genome	exon	233031	235769	100	+	.	ID=Rr015788.t1.mrna1.exon1;Name=Rr015788.t1;Parent=Rr015788.t1.mrna1;Target=Rr015788.t1 2739 1 .
SC0000134	rubus_genome	CDS	233031	235769	100	+	0	ID=Rr015788.t1.mrna1.cds1;Name=Rr015788.t1;Parent=Rr015788.t1.mrna1;Target=Rr015788.t1 2739 1 .
SC0000134	rubus_genome	gene	240386	242564	.	-	.	ID=Rr015789.t1.path1;Name=Rr015789.t1
SC0000134	rubus_genome	mRNA	240386	242564	.	-	.	ID=Rr015789.t1.mrna1;Name=Rr015789.t1;Parent=Rr015789.t1.path1;coverage=100.0;identity=100.0;matches=855;mismatches=0;indels=0;unknowns=0
SC0000134	rubus_genome	exon	242499	242564	100	-	.	ID=Rr015789.t1.mrna1.exon1;Name=Rr015789.t1;Parent=Rr015789.t1.mrna1;Target=Rr015789.t1 1 66 +
SC0000134	rubus_genome	exon	242170	242262	100	-	.	ID=Rr015789.t1.mrna1.exon2;Name=Rr015789.t1;Parent=Rr015789.t1.mrna1;Target=Rr015789.t1 67 159 +
SC0000134	rubus_genome	exon	241947	242060	100	-	.	ID=Rr015789.t1.mrna1.exon3;Name=Rr015789.t1;Parent=Rr015789.t1.mrna1;Target=Rr015789.t1 160 273 +
SC0000134	rubus_genome	exon	241689	241847	100	-	.	ID=Rr015789.t1.mrna1.exon4;Name=Rr015789.t1;Parent=Rr015789.t1.mrna1;Target=Rr015789.t1 274 432 +
SC0000134	rubus_genome	exon	241515	241570	100	-	.	ID=Rr015789.t1.mrna1.exon5;Name=Rr015789.t1;Parent=Rr015789.t1.mrna1;Target=Rr015789.t1 433 488 +
SC0000134	rubus_genome	exon	241373	241431	100	-	.	ID=Rr015789.t1.mrna1.exon6;Name=Rr015789.t1;Parent=Rr015789.t1.mrna1;Target=Rr015789.t1 489 547 +
SC0000134	rubus_genome	exon	240877	240932	100	-	.	ID=Rr015789.t1.mrna1.exon7;Name=Rr015789.t1;Parent=Rr015789.t1.mrna1;Target=Rr015789.t1 548 603 +
SC0000134	rubus_genome	exon	240722	240799	100	-	.	ID=Rr015789.t1.mrna1.exon8;Name=Rr015789.t1;Parent=Rr015789.t1.mrna1;Target=Rr015789.t1 604 681 +
SC0000134	rubus_genome	exon	240386	240559	100	-	.	ID=Rr015789.t1.mrna1.exon9;Name=Rr015789.t1;Parent=Rr015789.t1.mrna1;Target=Rr015789.t1 682 855 +
SC0000134	rubus_genome	CDS	242499	242564	100	-	0	ID=Rr015789.t1.mrna1.cds1;Name=Rr015789.t1;Parent=Rr015789.t1.mrna1;Target=Rr015789.t1 1 66 +
SC0000134	rubus_genome	CDS	242170	242262	100	-	0	ID=Rr015789.t1.mrna1.cds2;Name=Rr015789.t1;Parent=Rr015789.t1.mrna1;Target=Rr015789.t1 67 159 +
SC0000134	rubus_genome	CDS	241947	242060	100	-	0	ID=Rr015789.t1.mrna1.cds3;Name=Rr015789.t1;Parent=Rr015789.t1.mrna1;Target=Rr015789.t1 160 273 +
SC0000134	rubus_genome	CDS	241689	241847	100	-	0	ID=Rr015789.t1.mrna1.cds4;Name=Rr015789.t1;Parent=Rr015789.t1.mrna1;Target=Rr015789.t1 274 432 +
SC0000134	rubus_genome	CDS	241515	241570	100	-	0	ID=Rr015789.t1.mrna1.cds5;Name=Rr015789.t1;Parent=Rr015789.t1.mrna1;Target=Rr015789.t1 433 488 +
SC0000134	rubus_genome	CDS	241373	241431	100	-	2	ID=Rr015789.t1.mrna1.cds6;Name=Rr015789.t1;Parent=Rr015789.t1.mrna1;Target=Rr015789.t1 489 547 +
SC0000134	rubus_genome	CDS	240877	240932	100	-	1	ID=Rr015789.t1.mrna1.cds7;Name=Rr015789.t1;Parent=Rr015789.t1.mrna1;Target=Rr015789.t1 548 603 +
SC0000134	rubus_genome	CDS	240722	240799	100	-	0	ID=Rr015789.t1.mrna1.cds8;Name=Rr015789.t1;Parent=Rr015789.t1.mrna1;Target=Rr015789.t1 604 681 +
SC0000134	rubus_genome	CDS	240386	240559	100	-	0	ID=Rr015789.t1.mrna1.cds9;Name=Rr015789.t1;Parent=Rr015789.t1.mrna1;Target=Rr015789.t1 682 855 +
SC0000134	rubus_genome	gene	282123	293429	.	-	.	ID=Rr015793.t1.path1;Name=Rr015793.t1
SC0000134	rubus_genome	mRNA	282123	293429	.	-	.	ID=Rr015793.t1.mrna1;Name=Rr015793.t1;Parent=Rr015793.t1.path1;coverage=100.0;identity=100.0;matches=1596;mismatches=0;indels=0;unknowns=0
SC0000134	rubus_genome	exon	293268	293429	100	-	.	ID=Rr015793.t1.mrna1.exon1;Name=Rr015793.t1;Parent=Rr015793.t1.mrna1;Target=Rr015793.t1 1 162 +
SC0000134	rubus_genome	exon	293100	293183	100	-	.	ID=Rr015793.t1.mrna1.exon2;Name=Rr015793.t1;Parent=Rr015793.t1.mrna1;Target=Rr015793.t1 163 246 +
SC0000134	rubus_genome	exon	292559	292699	100	-	.	ID=Rr015793.t1.mrna1.exon3;Name=Rr015793.t1;Parent=Rr015793.t1.mrna1;Target=Rr015793.t1 247 387 +
SC0000134	rubus_genome	exon	292250	292320	100	-	.	ID=Rr015793.t1.mrna1.exon4;Name=Rr015793.t1;Parent=Rr015793.t1.mrna1;Target=Rr015793.t1 388 458 +
SC0000134	rubus_genome	exon	291534	291627	100	-	.	ID=Rr015793.t1.mrna1.exon5;Name=Rr015793.t1;Parent=Rr015793.t1.mrna1;Target=Rr015793.t1 459 552 +
SC0000134	rubus_genome	exon	290103	290180	100	-	.	ID=Rr015793.t1.mrna1.exon6;Name=Rr015793.t1;Parent=Rr015793.t1.mrna1;Target=Rr015793.t1 553 630 +
SC0000134	rubus_genome	exon	288675	288741	100	-	.	ID=Rr015793.t1.mrna1.exon7;Name=Rr015793.t1;Parent=Rr015793.t1.mrna1;Target=Rr015793.t1 631 697 +
SC0000134	rubus_genome	exon	287347	287432	100	-	.	ID=Rr015793.t1.mrna1.exon8;Name=Rr015793.t1;Parent=Rr015793.t1.mrna1;Target=Rr015793.t1 698 783 +
SC0000134	rubus_genome	exon	287195	287245	100	-	.	ID=Rr015793.t1.mrna1.exon9;Name=Rr015793.t1;Parent=Rr015793.t1.mrna1;Target=Rr015793.t1 784 834 +
SC0000134	rubus_genome	exon	286127	286174	100	-	.	ID=Rr015793.t1.mrna1.exon10;Name=Rr015793.t1;Parent=Rr015793.t1.mrna1;Target=Rr015793.t1 835 882 +
SC0000134	rubus_genome	exon	285181	285301	100	-	.	ID=Rr015793.t1.mrna1.exon11;Name=Rr015793.t1;Parent=Rr015793.t1.mrna1;Target=Rr015793.t1 883 1003 +
SC0000134	rubus_genome	exon	284893	285073	100	-	.	ID=Rr015793.t1.mrna1.exon12;Name=Rr015793.t1;Parent=Rr015793.t1.mrna1;Target=Rr015793.t1 1004 1184 +
SC0000134	rubus_genome	exon	282880	283017	100	-	.	ID=Rr015793.t1.mrna1.exon13;Name=Rr015793.t1;Parent=Rr015793.t1.mrna1;Target=Rr015793.t1 1185 1322 +
SC0000134	rubus_genome	exon	282675	282787	100	-	.	ID=Rr015793.t1.mrna1.exon14;Name=Rr015793.t1;Parent=Rr015793.t1.mrna1;Target=Rr015793.t1 1323 1435 +
SC0000134	rubus_genome	exon	282293	282364	100	-	.	ID=Rr015793.t1.mrna1.exon15;Name=Rr015793.t1;Parent=Rr015793.t1.mrna1;Target=Rr015793.t1 1436 1507 +
SC0000134	rubus_genome	exon	282123	282211	100	-	.	ID=Rr015793.t1.mrna1.exon16;Name=Rr015793.t1;Parent=Rr015793.t1.mrna1;Target=Rr015793.t1 1508 1596 +
SC0000134	rubus_genome	CDS	293268	293429	100	-	0	ID=Rr015793.t1.mrna1.cds1;Name=Rr015793.t1;Parent=Rr015793.t1.mrna1;Target=Rr015793.t1 1 162 +
SC0000134	rubus_genome	CDS	293100	293183	100	-	0	ID=Rr015793.t1.mrna1.cds2;Name=Rr015793.t1;Parent=Rr015793.t1.mrna1;Target=Rr015793.t1 163 246 +
SC0000134	rubus_genome	CDS	292559	292699	100	-	0	ID=Rr015793.t1.mrna1.cds3;Name=Rr015793.t1;Parent=Rr015793.t1.mrna1;Target=Rr015793.t1 247 387 +
SC0000134	rubus_genome	CDS	292250	292320	100	-	0	ID=Rr015793.t1.mrna1.cds4;Name=Rr015793.t1;Parent=Rr015793.t1.mrna1;Target=Rr015793.t1 388 458 +
SC0000134	rubus_genome	CDS	291534	291627	100	-	2	ID=Rr015793.t1.mrna1.cds5;Name=Rr015793.t1;Parent=Rr015793.t1.mrna1;Target=Rr015793.t1 459 552 +
SC0000134	rubus_genome	CDS	290103	290180	100	-	0	ID=Rr015793.t1.mrna1.cds6;Name=Rr015793.t1;Parent=Rr015793.t1.mrna1;Target=Rr015793.t1 553 630 +
SC0000134	rubus_genome	CDS	288675	288741	100	-	0	ID=Rr015793.t1.mrna1.cds7;Name=Rr015793.t1;Parent=Rr015793.t1.mrna1;Target=Rr015793.t1 631 697 +
SC0000134	rubus_genome	CDS	287347	287432	100	-	1	ID=Rr015793.t1.mrna1.cds8;Name=Rr015793.t1;Parent=Rr015793.t1.mrna1;Target=Rr015793.t1 698 783 +
SC0000134	rubus_genome	CDS	287195	287245	100	-	0	ID=Rr015793.t1.mrna1.cds9;Name=Rr015793.t1;Parent=Rr015793.t1.mrna1;Target=Rr015793.t1 784 834 +
SC0000134	rubus_genome	CDS	286127	286174	100	-	0	ID=Rr015793.t1.mrna1.cds10;Name=Rr015793.t1;Parent=Rr015793.t1.mrna1;Target=Rr015793.t1 835 882 +
SC0000134	rubus_genome	CDS	285181	285301	100	-	0	ID=Rr015793.t1.mrna1.cds11;Name=Rr015793.t1;Parent=Rr015793.t1.mrna1;Target=Rr015793.t1 883 1003 +
SC0000134	rubus_genome	CDS	284893	285073	100	-	1	ID=Rr015793.t1.mrna1.cds12;Name=Rr015793.t1;Parent=Rr015793.t1.mrna1;Target=Rr015793.t1 1004 1184 +
SC0000134	rubus_genome	CDS	282880	283017	100	-	2	ID=Rr015793.t1.mrna1.cds13;Name=Rr015793.t1;Parent=Rr015793.t1.mrna1;Target=Rr015793.t1 1185 1322 +
SC0000134	rubus_genome	CDS	282675	282787	100	-	2	ID=Rr015793.t1.mrna1.cds14;Name=Rr015793.t1;Parent=Rr015793.t1.mrna1;Target=Rr015793.t1 1323 1435 +
SC0000134	rubus_genome	CDS	282293	282364	100	-	1	ID=Rr015793.t1.mrna1.cds15;Name=Rr015793.t1;Parent=Rr015793.t1.mrna1;Target=Rr015793.t1 1436 1507 +
SC0000134	rubus_genome	CDS	282123	282211	100	-	1	ID=Rr015793.t1.mrna1.cds16;Name=Rr015793.t1;Parent=Rr015793.t1.mrna1;Target=Rr015793.t1 1508 1596 +
SC0000134	rubus_genome	gene	316755	319275	.	-	.	ID=Rr015794.t1.path1;Name=Rr015794.t1
SC0000134	rubus_genome	mRNA	316755	319275	.	-	.	ID=Rr015794.t1.mrna1;Name=Rr015794.t1;Parent=Rr015794.t1.path1;coverage=100.0;identity=100.0;matches=1515;mismatches=0;indels=0;unknowns=0
SC0000134	rubus_genome	exon	319130	319275	100	-	.	ID=Rr015794.t1.mrna1.exon1;Name=Rr015794.t1;Parent=Rr015794.t1.mrna1;Target=Rr015794.t1 1 146 +
SC0000134	rubus_genome	exon	317350	318322	100	-	.	ID=Rr015794.t1.mrna1.exon2;Name=Rr015794.t1;Parent=Rr015794.t1.mrna1;Target=Rr015794.t1 147 1119 +
SC0000134	rubus_genome	exon	317000	317253	100	-	.	ID=Rr015794.t1.mrna1.exon3;Name=Rr015794.t1;Parent=Rr015794.t1.mrna1;Target=Rr015794.t1 1120 1373 +
SC0000134	rubus_genome	exon	316755	316896	100	-	.	ID=Rr015794.t1.mrna1.exon4;Name=Rr015794.t1;Parent=Rr015794.t1.mrna1;Target=Rr015794.t1 1374 1515 +
SC0000134	rubus_genome	CDS	319130	319275	100	-	0	ID=Rr015794.t1.mrna1.cds1;Name=Rr015794.t1;Parent=Rr015794.t1.mrna1;Target=Rr015794.t1 1 146 +
SC0000134	rubus_genome	CDS	317350	318322	100	-	2	ID=Rr015794.t1.mrna1.cds2;Name=Rr015794.t1;Parent=Rr015794.t1.mrna1;Target=Rr015794.t1 147 1119 +
SC0000134	rubus_genome	CDS	317000	317253	100	-	0	ID=Rr015794.t1.mrna1.cds3;Name=Rr015794.t1;Parent=Rr015794.t1.mrna1;Target=Rr015794.t1 1120 1373 +
SC0000134	rubus_genome	CDS	316755	316896	100	-	2	ID=Rr015794.t1.mrna1.cds4;Name=Rr015794.t1;Parent=Rr015794.t1.mrna1;Target=Rr015794.t1 1374 1515 +
SC0000134	rubus_genome	gene	333832	335302	.	-	.	ID=Rr015797.t1.path1;Name=Rr015797.t1
SC0000134	rubus_genome	mRNA	333832	335302	.	-	.	ID=Rr015797.t1.mrna1;Name=Rr015797.t1;Parent=Rr015797.t1.path1;coverage=100.0;identity=100.0;matches=1083;mismatches=0;indels=0;unknowns=0
SC0000134	rubus_genome	exon	334507	335302	100	-	.	ID=Rr015797.t1.mrna1.exon1;Name=Rr015797.t1;Parent=Rr015797.t1.mrna1;Target=Rr015797.t1 1 796 +
SC0000134	rubus_genome	exon	333832	334118	100	-	.	ID=Rr015797.t1.mrna1.exon2;Name=Rr015797.t1;Parent=Rr015797.t1.mrna1;Target=Rr015797.t1 797 1083 +
SC0000134	rubus_genome	CDS	334507	335302	100	-	0	ID=Rr015797.t1.mrna1.cds1;Name=Rr015797.t1;Parent=Rr015797.t1.mrna1;Target=Rr015797.t1 1 796 +
SC0000134	rubus_genome	CDS	333832	334118	100	-	1	ID=Rr015797.t1.mrna1.cds2;Name=Rr015797.t1;Parent=Rr015797.t1.mrna1;Target=Rr015797.t1 797 1083 +
SC0000134	rubus_genome	gene	358263	359189	.	+	.	ID=Rr015798.t1.path1;Name=Rr015798.t1
SC0000134	rubus_genome	mRNA	358263	359189	.	+	.	ID=Rr015798.t1.mrna1;Name=Rr015798.t1;Parent=Rr015798.t1.path1;coverage=100.0;identity=100.0;matches=771;mismatches=0;indels=0;unknowns=0
SC0000134	rubus_genome	exon	358263	358333	100	+	.	ID=Rr015798.t1.mrna1.exon1;Name=Rr015798.t1;Parent=Rr015798.t1.mrna1;Target=Rr015798.t1 1 71 +
SC0000134	rubus_genome	exon	358490	359189	100	+	.	ID=Rr015798.t1.mrna1.exon2;Name=Rr015798.t1;Parent=Rr015798.t1.mrna1;Target=Rr015798.t1 72 771 +
SC0000134	rubus_genome	CDS	358263	358333	100	+	0	ID=Rr015798.t1.mrna1.cds1;Name=Rr015798.t1;Parent=Rr015798.t1.mrna1;Target=Rr015798.t1 1 71 +
SC0000134	rubus_genome	CDS	358490	359189	100	+	2	ID=Rr015798.t1.mrna1.cds2;Name=Rr015798.t1;Parent=Rr015798.t1.mrna1;Target=Rr015798.t1 72 771 +
SC0000134	rubus_genome	gene	362553	366148	.	-	.	ID=Rr015799.t1.path1;Name=Rr015799.t1
SC0000134	rubus_genome	mRNA	362553	366148	.	-	.	ID=Rr015799.t1.mrna1;Name=Rr015799.t1;Parent=Rr015799.t1.path1;coverage=100.0;identity=100.0;matches=1155;mismatches=0;indels=0;unknowns=0
SC0000134	rubus_genome	exon	365269	366148	100	-	.	ID=Rr015799.t1.mrna1.exon1;Name=Rr015799.t1;Parent=Rr015799.t1.mrna1;Target=Rr015799.t1 1 880 +
SC0000134	rubus_genome	exon	363006	363107	100	-	.	ID=Rr015799.t1.mrna1.exon2;Name=Rr015799.t1;Parent=Rr015799.t1.mrna1;Target=Rr015799.t1 881 982 +
SC0000134	rubus_genome	exon	362553	362725	100	-	.	ID=Rr015799.t1.mrna1.exon3;Name=Rr015799.t1;Parent=Rr015799.t1.mrna1;Target=Rr015799.t1 983 1155 +
SC0000134	rubus_genome	CDS	365269	366148	100	-	0	ID=Rr015799.t1.mrna1.cds1;Name=Rr015799.t1;Parent=Rr015799.t1.mrna1;Target=Rr015799.t1 1 880 +
SC0000134	rubus_genome	CDS	363006	363107	100	-	1	ID=Rr015799.t1.mrna1.cds2;Name=Rr015799.t1;Parent=Rr015799.t1.mrna1;Target=Rr015799.t1 881 982 +
SC0000134	rubus_genome	CDS	362553	362725	100	-	1	ID=Rr015799.t1.mrna1.cds3;Name=Rr015799.t1;Parent=Rr015799.t1.mrna1;Target=Rr015799.t1 983 1155 +
SC0000134	rubus_genome	gene	425168	425485	.	-	.	ID=Rr015801.t1.path1;Name=Rr015801.t1
SC0000134	rubus_genome	mRNA	425168	425485	.	-	.	ID=Rr015801.t1.mrna1;Name=Rr015801.t1;Parent=Rr015801.t1.path1;coverage=100.0;identity=100.0;matches=318;mismatches=0;indels=0;unknowns=0
SC0000134	rubus_genome	exon	425168	425485	100	-	.	ID=Rr015801.t1.mrna1.exon1;Name=Rr015801.t1;Parent=Rr015801.t1.mrna1;Target=Rr015801.t1 318 1 .
SC0000134	rubus_genome	CDS	425168	425485	100	-	0	ID=Rr015801.t1.mrna1.cds1;Name=Rr015801.t1;Parent=Rr015801.t1.mrna1;Target=Rr015801.t1 318 1 .
SC0000134	rubus_genome	gene	455753	460927	.	+	.	ID=Rr015803.t1.path1;Name=Rr015803.t1
SC0000134	rubus_genome	mRNA	455753	460927	.	+	.	ID=Rr015803.t1.mrna1;Name=Rr015803.t1;Parent=Rr015803.t1.path1;coverage=100.0;identity=100.0;matches=1122;mismatches=0;indels=0;unknowns=0
SC0000134	rubus_genome	exon	455753	455917	100	+	.	ID=Rr015803.t1.mrna1.exon1;Name=Rr015803.t1;Parent=Rr015803.t1.mrna1;Target=Rr015803.t1 1 165 +
SC0000134	rubus_genome	exon	458658	458771	100	+	.	ID=Rr015803.t1.mrna1.exon2;Name=Rr015803.t1;Parent=Rr015803.t1.mrna1;Target=Rr015803.t1 166 279 +
SC0000134	rubus_genome	exon	458977	459409	100	+	.	ID=Rr015803.t1.mrna1.exon3;Name=Rr015803.t1;Parent=Rr015803.t1.mrna1;Target=Rr015803.t1 280 712 +
SC0000134	rubus_genome	exon	460518	460927	100	+	.	ID=Rr015803.t1.mrna1.exon4;Name=Rr015803.t1;Parent=Rr015803.t1.mrna1;Target=Rr015803.t1 713 1122 +
SC0000134	rubus_genome	CDS	455753	455917	100	+	0	ID=Rr015803.t1.mrna1.cds1;Name=Rr015803.t1;Parent=Rr015803.t1.mrna1;Target=Rr015803.t1 1 165 +
SC0000134	rubus_genome	CDS	458658	458771	100	+	0	ID=Rr015803.t1.mrna1.cds2;Name=Rr015803.t1;Parent=Rr015803.t1.mrna1;Target=Rr015803.t1 166 279 +
SC0000134	rubus_genome	CDS	458977	459409	100	+	0	ID=Rr015803.t1.mrna1.cds3;Name=Rr015803.t1;Parent=Rr015803.t1.mrna1;Target=Rr015803.t1 280 712 +
SC0000134	rubus_genome	CDS	460518	460927	100	+	1	ID=Rr015803.t1.mrna1.cds4;Name=Rr015803.t1;Parent=Rr015803.t1.mrna1;Target=Rr015803.t1 713 1122 +
SC0000134	rubus_genome	gene	463941	469077	.	+	.	ID=Rr015804.t1.path1;Name=Rr015804.t1
SC0000134	rubus_genome	mRNA	463941	469077	.	+	.	ID=Rr015804.t1.mrna1;Name=Rr015804.t1;Parent=Rr015804.t1.path1;coverage=100.0;identity=100.0;matches=1929;mismatches=0;indels=0;unknowns=0
SC0000134	rubus_genome	exon	463941	464366	100	+	.	ID=Rr015804.t1.mrna1.exon1;Name=Rr015804.t1;Parent=Rr015804.t1.mrna1;Target=Rr015804.t1 1 426 +
SC0000134	rubus_genome	exon	464449	465201	100	+	.	ID=Rr015804.t1.mrna1.exon2;Name=Rr015804.t1;Parent=Rr015804.t1.mrna1;Target=Rr015804.t1 427 1179 +
SC0000134	rubus_genome	exon	465291	465463	100	+	.	ID=Rr015804.t1.mrna1.exon3;Name=Rr015804.t1;Parent=Rr015804.t1.mrna1;Target=Rr015804.t1 1180 1352 +
SC0000134	rubus_genome	exon	468501	469077	100	+	.	ID=Rr015804.t1.mrna1.exon4;Name=Rr015804.t1;Parent=Rr015804.t1.mrna1;Target=Rr015804.t1 1353 1929 +
SC0000134	rubus_genome	CDS	463941	464366	100	+	0	ID=Rr015804.t1.mrna1.cds1;Name=Rr015804.t1;Parent=Rr015804.t1.mrna1;Target=Rr015804.t1 1 426 +
SC0000134	rubus_genome	CDS	464449	465201	100	+	0	ID=Rr015804.t1.mrna1.cds2;Name=Rr015804.t1;Parent=Rr015804.t1.mrna1;Target=Rr015804.t1 427 1179 +
SC0000134	rubus_genome	CDS	465291	465463	100	+	0	ID=Rr015804.t1.mrna1.cds3;Name=Rr015804.t1;Parent=Rr015804.t1.mrna1;Target=Rr015804.t1 1180 1352 +
SC0000134	rubus_genome	CDS	468501	469077	100	+	2	ID=Rr015804.t1.mrna1.cds4;Name=Rr015804.t1;Parent=Rr015804.t1.mrna1;Target=Rr015804.t1 1353 1929 +
SC0000134	rubus_genome	gene	474679	475157	.	-	.	ID=Rr015805.t1.path1;Name=Rr015805.t1
SC0000134	rubus_genome	mRNA	474679	475157	.	-	.	ID=Rr015805.t1.mrna1;Name=Rr015805.t1;Parent=Rr015805.t1.path1;coverage=58.1;identity=100.0;matches=479;mismatches=0;indels=0;unknowns=0
SC0000134	rubus_genome	exon	474679	475157	100	-	.	ID=Rr015805.t1.mrna1.exon1;Name=Rr015805.t1;Parent=Rr015805.t1.mrna1;Target=Rr015805.t1 479 1 .
SC0000134	rubus_genome	CDS	474681	475157	100	-	0	ID=Rr015805.t1.mrna1.cds1;Name=Rr015805.t1;Parent=Rr015805.t1.mrna1;Target=Rr015805.t1 477 1 .
SC0000134	rubus_genome	gene	491656	496269	.	-	.	ID=Rr015807.t1.path1;Name=Rr015807.t1
SC0000134	rubus_genome	mRNA	491656	496269	.	-	.	ID=Rr015807.t1.mrna1;Name=Rr015807.t1;Parent=Rr015807.t1.path1;coverage=100.0;identity=100.0;matches=2154;mismatches=0;indels=0;unknowns=0
SC0000134	rubus_genome	exon	495879	496269	100	-	.	ID=Rr015807.t1.mrna1.exon1;Name=Rr015807.t1;Parent=Rr015807.t1.mrna1;Target=Rr015807.t1 1 391 +
SC0000134	rubus_genome	exon	494613	494820	100	-	.	ID=Rr015807.t1.mrna1.exon2;Name=Rr015807.t1;Parent=Rr015807.t1.mrna1;Target=Rr015807.t1 392 599 +
SC0000134	rubus_genome	exon	492664	493300	100	-	.	ID=Rr015807.t1.mrna1.exon3;Name=Rr015807.t1;Parent=Rr015807.t1.mrna1;Target=Rr015807.t1 600 1236 +
SC0000134	rubus_genome	exon	491656	492573	100	-	.	ID=Rr015807.t1.mrna1.exon4;Name=Rr015807.t1;Parent=Rr015807.t1.mrna1;Target=Rr015807.t1 1237 2154 +
SC0000134	rubus_genome	CDS	495879	496269	100	-	0	ID=Rr015807.t1.mrna1.cds1;Name=Rr015807.t1;Parent=Rr015807.t1.mrna1;Target=Rr015807.t1 1 391 +
SC0000134	rubus_genome	CDS	494613	494820	100	-	1	ID=Rr015807.t1.mrna1.cds2;Name=Rr015807.t1;Parent=Rr015807.t1.mrna1;Target=Rr015807.t1 392 599 +
SC0000134	rubus_genome	CDS	492664	493300	100	-	2	ID=Rr015807.t1.mrna1.cds3;Name=Rr015807.t1;Parent=Rr015807.t1.mrna1;Target=Rr015807.t1 600 1236 +
SC0000134	rubus_genome	CDS	491656	492573	100	-	0	ID=Rr015807.t1.mrna1.cds4;Name=Rr015807.t1;Parent=Rr015807.t1.mrna1;Target=Rr015807.t1 1237 2154 +
SC0000134	rubus_genome	gene	498636	500446	.	+	.	ID=Rr015808.t1.path1;Name=Rr015808.t1
SC0000134	rubus_genome	mRNA	498636	500446	.	+	.	ID=Rr015808.t1.mrna1;Name=Rr015808.t1;Parent=Rr015808.t1.path1;coverage=100.0;identity=100.0;matches=1599;mismatches=0;indels=0;unknowns=0
SC0000134	rubus_genome	exon	498636	498917	100	+	.	ID=Rr015808.t1.mrna1.exon1;Name=Rr015808.t1;Parent=Rr015808.t1.mrna1;Target=Rr015808.t1 1 282 +
SC0000134	rubus_genome	exon	498995	499336	100	+	.	ID=Rr015808.t1.mrna1.exon2;Name=Rr015808.t1;Parent=Rr015808.t1.mrna1;Target=Rr015808.t1 283 624 +
SC0000134	rubus_genome	exon	499472	500446	100	+	.	ID=Rr015808.t1.mrna1.exon3;Name=Rr015808.t1;Parent=Rr015808.t1.mrna1;Target=Rr015808.t1 625 1599 +
SC0000134	rubus_genome	CDS	498636	498917	100	+	0	ID=Rr015808.t1.mrna1.cds1;Name=Rr015808.t1;Parent=Rr015808.t1.mrna1;Target=Rr015808.t1 1 282 +
SC0000134	rubus_genome	CDS	498995	499336	100	+	0	ID=Rr015808.t1.mrna1.cds2;Name=Rr015808.t1;Parent=Rr015808.t1.mrna1;Target=Rr015808.t1 283 624 +
SC0000134	rubus_genome	CDS	499472	500446	100	+	0	ID=Rr015808.t1.mrna1.cds3;Name=Rr015808.t1;Parent=Rr015808.t1.mrna1;Target=Rr015808.t1 625 1599 +
SC0000134	rubus_genome	gene	508729	511272	.	-	.	ID=Rr015809.t1.path1;Name=Rr015809.t1
SC0000134	rubus_genome	mRNA	508729	511272	.	-	.	ID=Rr015809.t1.mrna1;Name=Rr015809.t1;Parent=Rr015809.t1.path1;coverage=100.0;identity=100.0;matches=1284;mismatches=0;indels=0;unknowns=0
SC0000134	rubus_genome	exon	511114	511272	100	-	.	ID=Rr015809.t1.mrna1.exon1;Name=Rr015809.t1;Parent=Rr015809.t1.mrna1;Target=Rr015809.t1 1 159 +
SC0000134	rubus_genome	exon	510022	510291	100	-	.	ID=Rr015809.t1.mrna1.exon2;Name=Rr015809.t1;Parent=Rr015809.t1.mrna1;Target=Rr015809.t1 160 429 +
SC0000134	rubus_genome	exon	509311	509935	100	-	.	ID=Rr015809.t1.mrna1.exon3;Name=Rr015809.t1;Parent=Rr015809.t1.mrna1;Target=Rr015809.t1 430 1054 +
SC0000134	rubus_genome	exon	509074	509223	100	-	.	ID=Rr015809.t1.mrna1.exon4;Name=Rr015809.t1;Parent=Rr015809.t1.mrna1;Target=Rr015809.t1 1055 1204 +
SC0000134	rubus_genome	exon	508729	508808	100	-	.	ID=Rr015809.t1.mrna1.exon5;Name=Rr015809.t1;Parent=Rr015809.t1.mrna1;Target=Rr015809.t1 1205 1284 +
SC0000134	rubus_genome	CDS	511114	511272	100	-	0	ID=Rr015809.t1.mrna1.cds1;Name=Rr015809.t1;Parent=Rr015809.t1.mrna1;Target=Rr015809.t1 1 159 +
SC0000134	rubus_genome	CDS	510022	510291	100	-	0	ID=Rr015809.t1.mrna1.cds2;Name=Rr015809.t1;Parent=Rr015809.t1.mrna1;Target=Rr015809.t1 160 429 +
SC0000134	rubus_genome	CDS	509311	509935	100	-	0	ID=Rr015809.t1.mrna1.cds3;Name=Rr015809.t1;Parent=Rr015809.t1.mrna1;Target=Rr015809.t1 430 1054 +
SC0000134	rubus_genome	CDS	509074	509223	100	-	1	ID=Rr015809.t1.mrna1.cds4;Name=Rr015809.t1;Parent=Rr015809.t1.mrna1;Target=Rr015809.t1 1055 1204 +
SC0000134	rubus_genome	CDS	508729	508808	100	-	1	ID=Rr015809.t1.mrna1.cds5;Name=Rr015809.t1;Parent=Rr015809.t1.mrna1;Target=Rr015809.t1 1205 1284 +
L1SC0000135	rubus_genome	gene	20062	20625	.	+	.	ID=Rr015810.t1.path1;Name=Rr015810.t1
L1SC0000135	rubus_genome	mRNA	20062	20625	.	+	.	ID=Rr015810.t1.mrna1;Name=Rr015810.t1;Parent=Rr015810.t1.path1;coverage=100.0;identity=100.0;matches=564;mismatches=0;indels=0;unknowns=0
L1SC0000135	rubus_genome	exon	20062	20625	100	+	.	ID=Rr015810.t1.mrna1.exon1;Name=Rr015810.t1;Parent=Rr015810.t1.mrna1;Target=Rr015810.t1 564 1 .
L1SC0000135	rubus_genome	CDS	20062	20625	100	+	0	ID=Rr015810.t1.mrna1.cds1;Name=Rr015810.t1;Parent=Rr015810.t1.mrna1;Target=Rr015810.t1 564 1 .
L1SC0000135	rubus_genome	gene	23688	28462	.	-	.	ID=Rr015811.t2.path1;Name=Rr015811.t2
L1SC0000135	rubus_genome	mRNA	23688	28462	.	-	.	ID=Rr015811.t2.mrna1;Name=Rr015811.t2;Parent=Rr015811.t2.path1;coverage=100.0;identity=100.0;matches=1116;mismatches=0;indels=0;unknowns=0
L1SC0000135	rubus_genome	exon	27786	28462	100	-	.	ID=Rr015811.t2.mrna1.exon1;Name=Rr015811.t2;Parent=Rr015811.t2.mrna1;Target=Rr015811.t2 1 677 +
L1SC0000135	rubus_genome	exon	26768	26857	100	-	.	ID=Rr015811.t2.mrna1.exon2;Name=Rr015811.t2;Parent=Rr015811.t2.mrna1;Target=Rr015811.t2 678 767 +
L1SC0000135	rubus_genome	exon	26220	26351	100	-	.	ID=Rr015811.t2.mrna1.exon3;Name=Rr015811.t2;Parent=Rr015811.t2.mrna1;Target=Rr015811.t2 768 899 +
L1SC0000135	rubus_genome	exon	26087	26130	100	-	.	ID=Rr015811.t2.mrna1.exon4;Name=Rr015811.t2;Parent=Rr015811.t2.mrna1;Target=Rr015811.t2 900 943 +
L1SC0000135	rubus_genome	exon	23688	23860	100	-	.	ID=Rr015811.t2.mrna1.exon5;Name=Rr015811.t2;Parent=Rr015811.t2.mrna1;Target=Rr015811.t2 944 1116 +
L1SC0000135	rubus_genome	CDS	27786	28462	100	-	0	ID=Rr015811.t2.mrna1.cds1;Name=Rr015811.t2;Parent=Rr015811.t2.mrna1;Target=Rr015811.t2 1 677 +
L1SC0000135	rubus_genome	CDS	26768	26857	100	-	2	ID=Rr015811.t2.mrna1.cds2;Name=Rr015811.t2;Parent=Rr015811.t2.mrna1;Target=Rr015811.t2 678 767 +
L1SC0000135	rubus_genome	CDS	26220	26351	100	-	2	ID=Rr015811.t2.mrna1.cds3;Name=Rr015811.t2;Parent=Rr015811.t2.mrna1;Target=Rr015811.t2 768 899 +
L1SC0000135	rubus_genome	CDS	26087	26130	100	-	2	ID=Rr015811.t2.mrna1.cds4;Name=Rr015811.t2;Parent=Rr015811.t2.mrna1;Target=Rr015811.t2 900 943 +
L1SC0000135	rubus_genome	CDS	23688	23860	100	-	1	ID=Rr015811.t2.mrna1.cds5;Name=Rr015811.t2;Parent=Rr015811.t2.mrna1;Target=Rr015811.t2 944 1116 +
L1SC0000135	rubus_genome	gene	37334	37663	.	+	.	ID=Rr015812.t1.path1;Name=Rr015812.t1
L1SC0000135	rubus_genome	mRNA	37334	37663	.	+	.	ID=Rr015812.t1.mrna1;Name=Rr015812.t1;Parent=Rr015812.t1.path1;coverage=100.0;identity=100.0;matches=330;mismatches=0;indels=0;unknowns=0
L1SC0000135	rubus_genome	exon	37334	37663	100	+	.	ID=Rr015812.t1.mrna1.exon1;Name=Rr015812.t1;Parent=Rr015812.t1.mrna1;Target=Rr015812.t1 330 1 .
L1SC0000135	rubus_genome	CDS	37334	37663	100	+	0	ID=Rr015812.t1.mrna1.cds1;Name=Rr015812.t1;Parent=Rr015812.t1.mrna1;Target=Rr015812.t1 330 1 .
L1SC0000135	rubus_genome	gene	54565	54885	.	+	.	ID=Rr015813.t1.path1;Name=Rr015813.t1
L1SC0000135	rubus_genome	mRNA	54565	54885	.	+	.	ID=Rr015813.t1.mrna1;Name=Rr015813.t1;Parent=Rr015813.t1.path1;coverage=100.0;identity=100.0;matches=321;mismatches=0;indels=0;unknowns=0
L1SC0000135	rubus_genome	exon	54565	54885	100	+	.	ID=Rr015813.t1.mrna1.exon1;Name=Rr015813.t1;Parent=Rr015813.t1.mrna1;Target=Rr015813.t1 321 1 .
L1SC0000135	rubus_genome	CDS	54565	54885	100	+	0	ID=Rr015813.t1.mrna1.cds1;Name=Rr015813.t1;Parent=Rr015813.t1.mrna1;Target=Rr015813.t1 321 1 .
L1SC0000135	rubus_genome	gene	56084	56758	.	+	.	ID=Rr015814.t1.path1;Name=Rr015814.t1
L1SC0000135	rubus_genome	mRNA	56084	56758	.	+	.	ID=Rr015814.t1.mrna1;Name=Rr015814.t1;Parent=Rr015814.t1.path1;coverage=100.0;identity=100.0;matches=564;mismatches=0;indels=0;unknowns=0
L1SC0000135	rubus_genome	exon	56084	56389	100	+	.	ID=Rr015814.t1.mrna1.exon1;Name=Rr015814.t1;Parent=Rr015814.t1.mrna1;Target=Rr015814.t1 1 306 +
L1SC0000135	rubus_genome	exon	56501	56758	100	+	.	ID=Rr015814.t1.mrna1.exon2;Name=Rr015814.t1;Parent=Rr015814.t1.mrna1;Target=Rr015814.t1 307 564 +
L1SC0000135	rubus_genome	CDS	56084	56389	100	+	0	ID=Rr015814.t1.mrna1.cds1;Name=Rr015814.t1;Parent=Rr015814.t1.mrna1;Target=Rr015814.t1 1 306 +
L1SC0000135	rubus_genome	CDS	56501	56758	100	+	0	ID=Rr015814.t1.mrna1.cds2;Name=Rr015814.t1;Parent=Rr015814.t1.mrna1;Target=Rr015814.t1 307 564 +
L1SC0000135	rubus_genome	gene	63396	65081	.	+	.	ID=Rr015815.t1.path1;Name=Rr015815.t1
L1SC0000135	rubus_genome	mRNA	63396	65081	.	+	.	ID=Rr015815.t1.mrna1;Name=Rr015815.t1;Parent=Rr015815.t1.path1;coverage=100.0;identity=100.0;matches=471;mismatches=0;indels=0;unknowns=0
L1SC0000135	rubus_genome	exon	63396	63476	100	+	.	ID=Rr015815.t1.mrna1.exon1;Name=Rr015815.t1;Parent=Rr015815.t1.mrna1;Target=Rr015815.t1 1 81 +
L1SC0000135	rubus_genome	exon	64389	64586	100	+	.	ID=Rr015815.t1.mrna1.exon2;Name=Rr015815.t1;Parent=Rr015815.t1.mrna1;Target=Rr015815.t1 82 279 +
L1SC0000135	rubus_genome	exon	64694	64816	100	+	.	ID=Rr015815.t1.mrna1.exon3;Name=Rr015815.t1;Parent=Rr015815.t1.mrna1;Target=Rr015815.t1 280 402 +
L1SC0000135	rubus_genome	exon	64929	64967	100	+	.	ID=Rr015815.t1.mrna1.exon4;Name=Rr015815.t1;Parent=Rr015815.t1.mrna1;Target=Rr015815.t1 403 441 +
L1SC0000135	rubus_genome	exon	65052	65081	100	+	.	ID=Rr015815.t1.mrna1.exon5;Name=Rr015815.t1;Parent=Rr015815.t1.mrna1;Target=Rr015815.t1 442 471 +
L1SC0000135	rubus_genome	CDS	63396	63476	100	+	0	ID=Rr015815.t1.mrna1.cds1;Name=Rr015815.t1;Parent=Rr015815.t1.mrna1;Target=Rr015815.t1 1 81 +
L1SC0000135	rubus_genome	CDS	64389	64586	100	+	0	ID=Rr015815.t1.mrna1.cds2;Name=Rr015815.t1;Parent=Rr015815.t1.mrna1;Target=Rr015815.t1 82 279 +
L1SC0000135	rubus_genome	CDS	64694	64816	100	+	0	ID=Rr015815.t1.mrna1.cds3;Name=Rr015815.t1;Parent=Rr015815.t1.mrna1;Target=Rr015815.t1 280 402 +
L1SC0000135	rubus_genome	CDS	64929	64967	100	+	0	ID=Rr015815.t1.mrna1.cds4;Name=Rr015815.t1;Parent=Rr015815.t1.mrna1;Target=Rr015815.t1 403 441 +
L1SC0000135	rubus_genome	CDS	65052	65081	100	+	0	ID=Rr015815.t1.mrna1.cds5;Name=Rr015815.t1;Parent=Rr015815.t1.mrna1;Target=Rr015815.t1 442 471 +
L1SC0000135	rubus_genome	gene	65091	65894	.	+	.	ID=Rr015816.t1.path1;Name=Rr015816.t1
L1SC0000135	rubus_genome	mRNA	65091	65894	.	+	.	ID=Rr015816.t1.mrna1;Name=Rr015816.t1;Parent=Rr015816.t1.path1;coverage=50.2;identity=100.0;matches=208;mismatches=0;indels=0;unknowns=0
L1SC0000135	rubus_genome	exon	65091	65216	100	+	.	ID=Rr015816.t1.mrna1.exon1;Name=Rr015816.t1;Parent=Rr015816.t1.mrna1;Target=Rr015816.t1 1 126 +
L1SC0000135	rubus_genome	exon	65813	65894	100	+	.	ID=Rr015816.t1.mrna1.exon2;Name=Rr015816.t1;Parent=Rr015816.t1.mrna1;Target=Rr015816.t1 127 208 +
L1SC0000135	rubus_genome	CDS	65091	65216	100	+	0	ID=Rr015816.t1.mrna1.cds1;Name=Rr015816.t1;Parent=Rr015816.t1.mrna1;Target=Rr015816.t1 1 126 +
L1SC0000135	rubus_genome	CDS	65813	65894	100	+	0	ID=Rr015816.t1.mrna1.cds2;Name=Rr015816.t1;Parent=Rr015816.t1.mrna1;Target=Rr015816.t1 127 208 +
L2SC0000135	rubus_genome	gene	135	340	.	+	.	ID=Rr015816.t1.path2;Name=Rr015816.t1
L2SC0000135	rubus_genome	mRNA	135	340	.	+	.	ID=Rr015816.t1.mrna2;Name=Rr015816.t1;Parent=Rr015816.t1.path2;coverage=49.8;identity=100.0;matches=206;mismatches=0;indels=0;unknowns=0
L2SC0000135	rubus_genome	exon	135	340	100	+	.	ID=Rr015816.t1.mrna2.exon1;Name=Rr015816.t1;Parent=Rr015816.t1.mrna2;Target=Rr015816.t1 414 209 .
L2SC0000135	rubus_genome	CDS	135	340	100	+	1	ID=Rr015816.t1.mrna2.cds1;Name=Rr015816.t1;Parent=Rr015816.t1.mrna2;Target=Rr015816.t1 414 209 .
L2SC0000135	rubus_genome	gene	702	4036	.	+	.	ID=Rr015817.t1.path1;Name=Rr015817.t1
L2SC0000135	rubus_genome	mRNA	702	4036	.	+	.	ID=Rr015817.t1.mrna1;Name=Rr015817.t1;Parent=Rr015817.t1.path1;coverage=100.0;identity=100.0;matches=1365;mismatches=0;indels=0;unknowns=0
L2SC0000135	rubus_genome	exon	702	1643	100	+	.	ID=Rr015817.t1.mrna1.exon1;Name=Rr015817.t1;Parent=Rr015817.t1.mrna1;Target=Rr015817.t1 1 942 +
L2SC0000135	rubus_genome	exon	1998	2073	100	+	.	ID=Rr015817.t1.mrna1.exon2;Name=Rr015817.t1;Parent=Rr015817.t1.mrna1;Target=Rr015817.t1 943 1018 +
L2SC0000135	rubus_genome	exon	3321	3364	100	+	.	ID=Rr015817.t1.mrna1.exon3;Name=Rr015817.t1;Parent=Rr015817.t1.mrna1;Target=Rr015817.t1 1019 1062 +
L2SC0000135	rubus_genome	exon	3487	3576	100	+	.	ID=Rr015817.t1.mrna1.exon4;Name=Rr015817.t1;Parent=Rr015817.t1.mrna1;Target=Rr015817.t1 1063 1152 +
L2SC0000135	rubus_genome	exon	3665	3801	100	+	.	ID=Rr015817.t1.mrna1.exon5;Name=Rr015817.t1;Parent=Rr015817.t1.mrna1;Target=Rr015817.t1 1153 1289 +
L2SC0000135	rubus_genome	exon	3961	4036	100	+	.	ID=Rr015817.t1.mrna1.exon6;Name=Rr015817.t1;Parent=Rr015817.t1.mrna1;Target=Rr015817.t1 1290 1365 +
L2SC0000135	rubus_genome	CDS	702	1643	100	+	0	ID=Rr015817.t1.mrna1.cds1;Name=Rr015817.t1;Parent=Rr015817.t1.mrna1;Target=Rr015817.t1 1 942 +
L2SC0000135	rubus_genome	CDS	1998	2073	100	+	0	ID=Rr015817.t1.mrna1.cds2;Name=Rr015817.t1;Parent=Rr015817.t1.mrna1;Target=Rr015817.t1 943 1018 +
L2SC0000135	rubus_genome	CDS	3321	3364	100	+	1	ID=Rr015817.t1.mrna1.cds3;Name=Rr015817.t1;Parent=Rr015817.t1.mrna1;Target=Rr015817.t1 1019 1062 +
L2SC0000135	rubus_genome	CDS	3487	3576	100	+	0	ID=Rr015817.t1.mrna1.cds4;Name=Rr015817.t1;Parent=Rr015817.t1.mrna1;Target=Rr015817.t1 1063 1152 +
L2SC0000135	rubus_genome	CDS	3665	3801	100	+	0	ID=Rr015817.t1.mrna1.cds5;Name=Rr015817.t1;Parent=Rr015817.t1.mrna1;Target=Rr015817.t1 1153 1289 +
L2SC0000135	rubus_genome	CDS	3961	4036	100	+	2	ID=Rr015817.t1.mrna1.cds6;Name=Rr015817.t1;Parent=Rr015817.t1.mrna1;Target=Rr015817.t1 1290 1365 +
L2SC0000135	rubus_genome	gene	9244	12329	.	-	.	ID=Rr015818.t1.path1;Name=Rr015818.t1
L2SC0000135	rubus_genome	mRNA	9244	12329	.	-	.	ID=Rr015818.t1.mrna1;Name=Rr015818.t1;Parent=Rr015818.t1.path1;coverage=100.0;identity=100.0;matches=969;mismatches=0;indels=0;unknowns=0
L2SC0000135	rubus_genome	exon	12059	12329	100	-	.	ID=Rr015818.t1.mrna1.exon1;Name=Rr015818.t1;Parent=Rr015818.t1.mrna1;Target=Rr015818.t1 1 271 +
L2SC0000135	rubus_genome	exon	10346	10810	100	-	.	ID=Rr015818.t1.mrna1.exon2;Name=Rr015818.t1;Parent=Rr015818.t1.mrna1;Target=Rr015818.t1 272 736 +
L2SC0000135	rubus_genome	exon	9985	10046	100	-	.	ID=Rr015818.t1.mrna1.exon3;Name=Rr015818.t1;Parent=Rr015818.t1.mrna1;Target=Rr015818.t1 737 798 +
L2SC0000135	rubus_genome	exon	9244	9414	100	-	.	ID=Rr015818.t1.mrna1.exon4;Name=Rr015818.t1;Parent=Rr015818.t1.mrna1;Target=Rr015818.t1 799 969 +
L2SC0000135	rubus_genome	CDS	12059	12329	100	-	0	ID=Rr015818.t1.mrna1.cds1;Name=Rr015818.t1;Parent=Rr015818.t1.mrna1;Target=Rr015818.t1 1 271 +
L2SC0000135	rubus_genome	CDS	10346	10810	100	-	1	ID=Rr015818.t1.mrna1.cds2;Name=Rr015818.t1;Parent=Rr015818.t1.mrna1;Target=Rr015818.t1 272 736 +
L2SC0000135	rubus_genome	CDS	9985	10046	100	-	1	ID=Rr015818.t1.mrna1.cds3;Name=Rr015818.t1;Parent=Rr015818.t1.mrna1;Target=Rr015818.t1 737 798 +
L2SC0000135	rubus_genome	CDS	9244	9414	100	-	0	ID=Rr015818.t1.mrna1.cds4;Name=Rr015818.t1;Parent=Rr015818.t1.mrna1;Target=Rr015818.t1 799 969 +
L2SC0000135	rubus_genome	gene	18340	26190	.	+	.	ID=Rr015819.t1.path1;Name=Rr015819.t1
L2SC0000135	rubus_genome	mRNA	18340	26190	.	+	.	ID=Rr015819.t1.mrna1;Name=Rr015819.t1;Parent=Rr015819.t1.path1;coverage=100.0;identity=100.0;matches=2868;mismatches=0;indels=0;unknowns=0
L2SC0000135	rubus_genome	exon	18340	19254	100	+	.	ID=Rr015819.t1.mrna1.exon1;Name=Rr015819.t1;Parent=Rr015819.t1.mrna1;Target=Rr015819.t1 1 915 +
L2SC0000135	rubus_genome	exon	19593	19720	100	+	.	ID=Rr015819.t1.mrna1.exon2;Name=Rr015819.t1;Parent=Rr015819.t1.mrna1;Target=Rr015819.t1 916 1043 +
L2SC0000135	rubus_genome	exon	21121	21261	100	+	.	ID=Rr015819.t1.mrna1.exon3;Name=Rr015819.t1;Parent=Rr015819.t1.mrna1;Target=Rr015819.t1 1044 1184 +
L2SC0000135	rubus_genome	exon	22171	22257	100	+	.	ID=Rr015819.t1.mrna1.exon4;Name=Rr015819.t1;Parent=Rr015819.t1.mrna1;Target=Rr015819.t1 1185 1271 +
L2SC0000135	rubus_genome	exon	22524	22677	100	+	.	ID=Rr015819.t1.mrna1.exon5;Name=Rr015819.t1;Parent=Rr015819.t1.mrna1;Target=Rr015819.t1 1272 1425 +
L2SC0000135	rubus_genome	exon	23387	23446	100	+	.	ID=Rr015819.t1.mrna1.exon6;Name=Rr015819.t1;Parent=Rr015819.t1.mrna1;Target=Rr015819.t1 1426 1485 +
L2SC0000135	rubus_genome	exon	23953	24381	100	+	.	ID=Rr015819.t1.mrna1.exon7;Name=Rr015819.t1;Parent=Rr015819.t1.mrna1;Target=Rr015819.t1 1486 1914 +
L2SC0000135	rubus_genome	exon	24527	24822	100	+	.	ID=Rr015819.t1.mrna1.exon8;Name=Rr015819.t1;Parent=Rr015819.t1.mrna1;Target=Rr015819.t1 1915 2210 +
L2SC0000135	rubus_genome	exon	25039	25168	100	+	.	ID=Rr015819.t1.mrna1.exon9;Name=Rr015819.t1;Parent=Rr015819.t1.mrna1;Target=Rr015819.t1 2211 2340 +
L2SC0000135	rubus_genome	exon	25663	26190	100	+	.	ID=Rr015819.t1.mrna1.exon10;Name=Rr015819.t1;Parent=Rr015819.t1.mrna1;Target=Rr015819.t1 2341 2868 +
L2SC0000135	rubus_genome	CDS	18340	19254	100	+	0	ID=Rr015819.t1.mrna1.cds1;Name=Rr015819.t1;Parent=Rr015819.t1.mrna1;Target=Rr015819.t1 1 915 +
L2SC0000135	rubus_genome	CDS	19593	19720	100	+	0	ID=Rr015819.t1.mrna1.cds2;Name=Rr015819.t1;Parent=Rr015819.t1.mrna1;Target=Rr015819.t1 916 1043 +
L2SC0000135	rubus_genome	CDS	21121	21261	100	+	2	ID=Rr015819.t1.mrna1.cds3;Name=Rr015819.t1;Parent=Rr015819.t1.mrna1;Target=Rr015819.t1 1044 1184 +
L2SC0000135	rubus_genome	CDS	22171	22257	100	+	2	ID=Rr015819.t1.mrna1.cds4;Name=Rr015819.t1;Parent=Rr015819.t1.mrna1;Target=Rr015819.t1 1185 1271 +
L2SC0000135	rubus_genome	CDS	22524	22677	100	+	2	ID=Rr015819.t1.mrna1.cds5;Name=Rr015819.t1;Parent=Rr015819.t1.mrna1;Target=Rr015819.t1 1272 1425 +
L2SC0000135	rubus_genome	CDS	23387	23446	100	+	0	ID=Rr015819.t1.mrna1.cds6;Name=Rr015819.t1;Parent=Rr015819.t1.mrna1;Target=Rr015819.t1 1426 1485 +
L2SC0000135	rubus_genome	CDS	23953	24381	100	+	0	ID=Rr015819.t1.mrna1.cds7;Name=Rr015819.t1;Parent=Rr015819.t1.mrna1;Target=Rr015819.t1 1486 1914 +
L2SC0000135	rubus_genome	CDS	24527	24822	100	+	0	ID=Rr015819.t1.mrna1.cds8;Name=Rr015819.t1;Parent=Rr015819.t1.mrna1;Target=Rr015819.t1 1915 2210 +
L2SC0000135	rubus_genome	CDS	25039	25168	100	+	2	ID=Rr015819.t1.mrna1.cds9;Name=Rr015819.t1;Parent=Rr015819.t1.mrna1;Target=Rr015819.t1 2211 2340 +
L2SC0000135	rubus_genome	CDS	25663	26190	100	+	0	ID=Rr015819.t1.mrna1.cds10;Name=Rr015819.t1;Parent=Rr015819.t1.mrna1;Target=Rr015819.t1 2341 2868 +
L2SC0000135	rubus_genome	gene	36467	37641	.	-	.	ID=Rr015820.t1.path1;Name=Rr015820.t1
L2SC0000135	rubus_genome	mRNA	36467	37641	.	-	.	ID=Rr015820.t1.mrna1;Name=Rr015820.t1;Parent=Rr015820.t1.path1;coverage=100.0;identity=100.0;matches=951;mismatches=0;indels=0;unknowns=0
L2SC0000135	rubus_genome	exon	37057	37641	100	-	.	ID=Rr015820.t1.mrna1.exon1;Name=Rr015820.t1;Parent=Rr015820.t1.mrna1;Target=Rr015820.t1 1 585 +
L2SC0000135	rubus_genome	exon	36467	36832	100	-	.	ID=Rr015820.t1.mrna1.exon2;Name=Rr015820.t1;Parent=Rr015820.t1.mrna1;Target=Rr015820.t1 586 951 +
L2SC0000135	rubus_genome	CDS	37057	37641	100	-	0	ID=Rr015820.t1.mrna1.cds1;Name=Rr015820.t1;Parent=Rr015820.t1.mrna1;Target=Rr015820.t1 1 585 +
L2SC0000135	rubus_genome	CDS	36467	36832	100	-	0	ID=Rr015820.t1.mrna1.cds2;Name=Rr015820.t1;Parent=Rr015820.t1.mrna1;Target=Rr015820.t1 586 951 +
L2SC0000135	rubus_genome	gene	37882	39171	.	-	.	ID=Rr015822.t1.path1;Name=Rr015822.t1
L2SC0000135	rubus_genome	mRNA	37882	39171	.	-	.	ID=Rr015822.t1.mrna1;Name=Rr015822.t1;Parent=Rr015822.t1.path1;coverage=100.0;identity=100.0;matches=1017;mismatches=0;indels=0;unknowns=0
L2SC0000135	rubus_genome	exon	38849	39171	100	-	.	ID=Rr015822.t1.mrna1.exon1;Name=Rr015822.t1;Parent=Rr015822.t1.mrna1;Target=Rr015822.t1 1 323 +
L2SC0000135	rubus_genome	exon	37882	38575	100	-	.	ID=Rr015822.t1.mrna1.exon2;Name=Rr015822.t1;Parent=Rr015822.t1.mrna1;Target=Rr015822.t1 324 1017 +
L2SC0000135	rubus_genome	CDS	38849	39171	100	-	0	ID=Rr015822.t1.mrna1.cds1;Name=Rr015822.t1;Parent=Rr015822.t1.mrna1;Target=Rr015822.t1 1 323 +
L2SC0000135	rubus_genome	CDS	37882	38575	100	-	2	ID=Rr015822.t1.mrna1.cds2;Name=Rr015822.t1;Parent=Rr015822.t1.mrna1;Target=Rr015822.t1 324 1017 +
L2SC0000135	rubus_genome	gene	61895	65767	.	-	.	ID=Rr015824.t1.path1;Name=Rr015824.t1
L2SC0000135	rubus_genome	mRNA	61895	65767	.	-	.	ID=Rr015824.t1.mrna1;Name=Rr015824.t1;Parent=Rr015824.t1.path1;coverage=100.0;identity=100.0;matches=3873;mismatches=0;indels=0;unknowns=0
L2SC0000135	rubus_genome	exon	61895	65767	100	-	.	ID=Rr015824.t1.mrna1.exon1;Name=Rr015824.t1;Parent=Rr015824.t1.mrna1;Target=Rr015824.t1 3873 1 .
L2SC0000135	rubus_genome	CDS	61895	65767	100	-	0	ID=Rr015824.t1.mrna1.cds1;Name=Rr015824.t1;Parent=Rr015824.t1.mrna1;Target=Rr015824.t1 3873 1 .
L2SC0000135	rubus_genome	gene	122932	124669	.	+	.	ID=Rr015827.t1.path1;Name=Rr015827.t1
L2SC0000135	rubus_genome	mRNA	122932	124669	.	+	.	ID=Rr015827.t1.mrna1;Name=Rr015827.t1;Parent=Rr015827.t1.path1;coverage=100.0;identity=100.0;matches=1209;mismatches=0;indels=0;unknowns=0
L2SC0000135	rubus_genome	exon	122932	123565	100	+	.	ID=Rr015827.t1.mrna1.exon1;Name=Rr015827.t1;Parent=Rr015827.t1.mrna1;Target=Rr015827.t1 1 634 +
L2SC0000135	rubus_genome	exon	124095	124669	100	+	.	ID=Rr015827.t1.mrna1.exon2;Name=Rr015827.t1;Parent=Rr015827.t1.mrna1;Target=Rr015827.t1 635 1209 +
L2SC0000135	rubus_genome	CDS	122932	123565	100	+	0	ID=Rr015827.t1.mrna1.cds1;Name=Rr015827.t1;Parent=Rr015827.t1.mrna1;Target=Rr015827.t1 1 634 +
L2SC0000135	rubus_genome	CDS	124095	124669	100	+	1	ID=Rr015827.t1.mrna1.cds2;Name=Rr015827.t1;Parent=Rr015827.t1.mrna1;Target=Rr015827.t1 635 1209 +
L2SC0000135	rubus_genome	gene	137735	142801	.	-	.	ID=Rr015828.t1.path1;Name=Rr015828.t1
L2SC0000135	rubus_genome	mRNA	137735	142801	.	-	.	ID=Rr015828.t1.mrna1;Name=Rr015828.t1;Parent=Rr015828.t1.path1;coverage=100.0;identity=100.0;matches=2154;mismatches=0;indels=0;unknowns=0
L2SC0000135	rubus_genome	exon	142364	142801	100	-	.	ID=Rr015828.t1.mrna1.exon1;Name=Rr015828.t1;Parent=Rr015828.t1.mrna1;Target=Rr015828.t1 1 438 +
L2SC0000135	rubus_genome	exon	142103	142282	100	-	.	ID=Rr015828.t1.mrna1.exon2;Name=Rr015828.t1;Parent=Rr015828.t1.mrna1;Target=Rr015828.t1 439 618 +
L2SC0000135	rubus_genome	exon	141618	141887	100	-	.	ID=Rr015828.t1.mrna1.exon3;Name=Rr015828.t1;Parent=Rr015828.t1.mrna1;Target=Rr015828.t1 619 888 +
L2SC0000135	rubus_genome	exon	141251	141457	100	-	.	ID=Rr015828.t1.mrna1.exon4;Name=Rr015828.t1;Parent=Rr015828.t1.mrna1;Target=Rr015828.t1 889 1095 +
L2SC0000135	rubus_genome	exon	140377	140625	100	-	.	ID=Rr015828.t1.mrna1.exon5;Name=Rr015828.t1;Parent=Rr015828.t1.mrna1;Target=Rr015828.t1 1096 1344 +
L2SC0000135	rubus_genome	exon	140214	140284	100	-	.	ID=Rr015828.t1.mrna1.exon6;Name=Rr015828.t1;Parent=Rr015828.t1.mrna1;Target=Rr015828.t1 1345 1415 +
L2SC0000135	rubus_genome	exon	139951	140068	100	-	.	ID=Rr015828.t1.mrna1.exon7;Name=Rr015828.t1;Parent=Rr015828.t1.mrna1;Target=Rr015828.t1 1416 1533 +
L2SC0000135	rubus_genome	exon	139419	139553	100	-	.	ID=Rr015828.t1.mrna1.exon8;Name=Rr015828.t1;Parent=Rr015828.t1.mrna1;Target=Rr015828.t1 1534 1668 +
L2SC0000135	rubus_genome	exon	139195	139280	100	-	.	ID=Rr015828.t1.mrna1.exon9;Name=Rr015828.t1;Parent=Rr015828.t1.mrna1;Target=Rr015828.t1 1669 1754 +
L2SC0000135	rubus_genome	exon	137735	138134	100	-	.	ID=Rr015828.t1.mrna1.exon10;Name=Rr015828.t1;Parent=Rr015828.t1.mrna1;Target=Rr015828.t1 1755 2154 +
L2SC0000135	rubus_genome	CDS	142364	142801	100	-	0	ID=Rr015828.t1.mrna1.cds1;Name=Rr015828.t1;Parent=Rr015828.t1.mrna1;Target=Rr015828.t1 1 438 +
L2SC0000135	rubus_genome	CDS	142103	142282	100	-	0	ID=Rr015828.t1.mrna1.cds2;Name=Rr015828.t1;Parent=Rr015828.t1.mrna1;Target=Rr015828.t1 439 618 +
L2SC0000135	rubus_genome	CDS	141618	141887	100	-	0	ID=Rr015828.t1.mrna1.cds3;Name=Rr015828.t1;Parent=Rr015828.t1.mrna1;Target=Rr015828.t1 619 888 +
L2SC0000135	rubus_genome	CDS	141251	141457	100	-	0	ID=Rr015828.t1.mrna1.cds4;Name=Rr015828.t1;Parent=Rr015828.t1.mrna1;Target=Rr015828.t1 889 1095 +
L2SC0000135	rubus_genome	CDS	140377	140625	100	-	0	ID=Rr015828.t1.mrna1.cds5;Name=Rr015828.t1;Parent=Rr015828.t1.mrna1;Target=Rr015828.t1 1096 1344 +
L2SC0000135	rubus_genome	CDS	140214	140284	100	-	0	ID=Rr015828.t1.mrna1.cds6;Name=Rr015828.t1;Parent=Rr015828.t1.mrna1;Target=Rr015828.t1 1345 1415 +
L2SC0000135	rubus_genome	CDS	139951	140068	100	-	2	ID=Rr015828.t1.mrna1.cds7;Name=Rr015828.t1;Parent=Rr015828.t1.mrna1;Target=Rr015828.t1 1416 1533 +
L2SC0000135	rubus_genome	CDS	139419	139553	100	-	0	ID=Rr015828.t1.mrna1.cds8;Name=Rr015828.t1;Parent=Rr015828.t1.mrna1;Target=Rr015828.t1 1534 1668 +
L2SC0000135	rubus_genome	CDS	139195	139280	100	-	0	ID=Rr015828.t1.mrna1.cds9;Name=Rr015828.t1;Parent=Rr015828.t1.mrna1;Target=Rr015828.t1 1669 1754 +
L2SC0000135	rubus_genome	CDS	137735	138134	100	-	2	ID=Rr015828.t1.mrna1.cds10;Name=Rr015828.t1;Parent=Rr015828.t1.mrna1;Target=Rr015828.t1 1755 2154 +
L2SC0000135	rubus_genome	gene	147500	148579	.	+	.	ID=Rr015829.t1.path1;Name=Rr015829.t1
L2SC0000135	rubus_genome	mRNA	147500	148579	.	+	.	ID=Rr015829.t1.mrna1;Name=Rr015829.t1;Parent=Rr015829.t1.path1;coverage=65.8;identity=100.0;matches=853;mismatches=0;indels=0;unknowns=0
L2SC0000135	rubus_genome	exon	147500	148294	100	+	.	ID=Rr015829.t1.mrna1.exon1;Name=Rr015829.t1;Parent=Rr015829.t1.mrna1;Target=Rr015829.t1 1 795 +
L2SC0000135	rubus_genome	exon	148522	148579	100	+	.	ID=Rr015829.t1.mrna1.exon2;Name=Rr015829.t1;Parent=Rr015829.t1.mrna1;Target=Rr015829.t1 796 853 +
L2SC0000135	rubus_genome	CDS	147500	148294	100	+	0	ID=Rr015829.t1.mrna1.cds1;Name=Rr015829.t1;Parent=Rr015829.t1.mrna1;Target=Rr015829.t1 1 795 +
L2SC0000135	rubus_genome	CDS	148522	148579	100	+	0	ID=Rr015829.t1.mrna1.cds2;Name=Rr015829.t1;Parent=Rr015829.t1.mrna1;Target=Rr015829.t1 796 853 +
L3SC0000135	rubus_genome	gene	1	443	.	+	.	ID=Rr015829.t1.path2;Name=Rr015829.t1
L3SC0000135	rubus_genome	mRNA	1	443	.	+	.	ID=Rr015829.t1.mrna2;Name=Rr015829.t1;Parent=Rr015829.t1.path2;coverage=34.2;identity=100.0;matches=443;mismatches=0;indels=0;unknowns=0
L3SC0000135	rubus_genome	exon	1	443	100	+	.	ID=Rr015829.t1.mrna2.exon1;Name=Rr015829.t1;Parent=Rr015829.t1.mrna2;Target=Rr015829.t1 1296 854 .
L3SC0000135	rubus_genome	CDS	1	443	100	+	1	ID=Rr015829.t1.mrna2.cds1;Name=Rr015829.t1;Parent=Rr015829.t1.mrna2;Target=Rr015829.t1 1296 854 .
L3SC0000135	rubus_genome	gene	9601	13254	.	+	.	ID=Rr015830.t1.path1;Name=Rr015830.t1
L3SC0000135	rubus_genome	mRNA	9601	13254	.	+	.	ID=Rr015830.t1.mrna1;Name=Rr015830.t1;Parent=Rr015830.t1.path1;coverage=100.0;identity=100.0;matches=693;mismatches=0;indels=0;unknowns=0
L3SC0000135	rubus_genome	exon	9601	9679	100	+	.	ID=Rr015830.t1.mrna1.exon1;Name=Rr015830.t1;Parent=Rr015830.t1.mrna1;Target=Rr015830.t1 1 79 +
L3SC0000135	rubus_genome	exon	9768	9899	100	+	.	ID=Rr015830.t1.mrna1.exon2;Name=Rr015830.t1;Parent=Rr015830.t1.mrna1;Target=Rr015830.t1 80 211 +
L3SC0000135	rubus_genome	exon	10218	10273	100	+	.	ID=Rr015830.t1.mrna1.exon3;Name=Rr015830.t1;Parent=Rr015830.t1.mrna1;Target=Rr015830.t1 212 267 +
L3SC0000135	rubus_genome	exon	10414	10469	100	+	.	ID=Rr015830.t1.mrna1.exon4;Name=Rr015830.t1;Parent=Rr015830.t1.mrna1;Target=Rr015830.t1 268 323 +
L3SC0000135	rubus_genome	exon	10850	10907	100	+	.	ID=Rr015830.t1.mrna1.exon5;Name=Rr015830.t1;Parent=Rr015830.t1.mrna1;Target=Rr015830.t1 324 381 +
L3SC0000135	rubus_genome	exon	11462	11536	100	+	.	ID=Rr015830.t1.mrna1.exon6;Name=Rr015830.t1;Parent=Rr015830.t1.mrna1;Target=Rr015830.t1 382 456 +
L3SC0000135	rubus_genome	exon	12122	12211	100	+	.	ID=Rr015830.t1.mrna1.exon7;Name=Rr015830.t1;Parent=Rr015830.t1.mrna1;Target=Rr015830.t1 457 546 +
L3SC0000135	rubus_genome	exon	12655	12732	100	+	.	ID=Rr015830.t1.mrna1.exon8;Name=Rr015830.t1;Parent=Rr015830.t1.mrna1;Target=Rr015830.t1 547 624 +
L3SC0000135	rubus_genome	exon	13086	13126	100	+	.	ID=Rr015830.t1.mrna1.exon9;Name=Rr015830.t1;Parent=Rr015830.t1.mrna1;Target=Rr015830.t1 625 665 +
L3SC0000135	rubus_genome	exon	13227	13254	100	+	.	ID=Rr015830.t1.mrna1.exon10;Name=Rr015830.t1;Parent=Rr015830.t1.mrna1;Target=Rr015830.t1 666 693 +
L3SC0000135	rubus_genome	CDS	9601	9679	100	+	0	ID=Rr015830.t1.mrna1.cds1;Name=Rr015830.t1;Parent=Rr015830.t1.mrna1;Target=Rr015830.t1 1 79 +
L3SC0000135	rubus_genome	CDS	9768	9899	100	+	1	ID=Rr015830.t1.mrna1.cds2;Name=Rr015830.t1;Parent=Rr015830.t1.mrna1;Target=Rr015830.t1 80 211 +
L3SC0000135	rubus_genome	CDS	10218	10273	100	+	1	ID=Rr015830.t1.mrna1.cds3;Name=Rr015830.t1;Parent=Rr015830.t1.mrna1;Target=Rr015830.t1 212 267 +
L3SC0000135	rubus_genome	CDS	10414	10469	100	+	0	ID=Rr015830.t1.mrna1.cds4;Name=Rr015830.t1;Parent=Rr015830.t1.mrna1;Target=Rr015830.t1 268 323 +
L3SC0000135	rubus_genome	CDS	10850	10907	100	+	2	ID=Rr015830.t1.mrna1.cds5;Name=Rr015830.t1;Parent=Rr015830.t1.mrna1;Target=Rr015830.t1 324 381 +
L3SC0000135	rubus_genome	CDS	11462	11536	100	+	0	ID=Rr015830.t1.mrna1.cds6;Name=Rr015830.t1;Parent=Rr015830.t1.mrna1;Target=Rr015830.t1 382 456 +
L3SC0000135	rubus_genome	CDS	12122	12211	100	+	0	ID=Rr015830.t1.mrna1.cds7;Name=Rr015830.t1;Parent=Rr015830.t1.mrna1;Target=Rr015830.t1 457 546 +
L3SC0000135	rubus_genome	CDS	12655	12732	100	+	0	ID=Rr015830.t1.mrna1.cds8;Name=Rr015830.t1;Parent=Rr015830.t1.mrna1;Target=Rr015830.t1 547 624 +
L3SC0000135	rubus_genome	CDS	13086	13126	100	+	0	ID=Rr015830.t1.mrna1.cds9;Name=Rr015830.t1;Parent=Rr015830.t1.mrna1;Target=Rr015830.t1 625 665 +
L3SC0000135	rubus_genome	CDS	13227	13254	100	+	2	ID=Rr015830.t1.mrna1.cds10;Name=Rr015830.t1;Parent=Rr015830.t1.mrna1;Target=Rr015830.t1 666 693 +
L3SC0000135	rubus_genome	gene	14290	16182	.	+	.	ID=Rr015831.t1.path1;Name=Rr015831.t1
L3SC0000135	rubus_genome	mRNA	14290	16182	.	+	.	ID=Rr015831.t1.mrna1;Name=Rr015831.t1;Parent=Rr015831.t1.path1;coverage=100.0;identity=100.0;matches=1893;mismatches=0;indels=0;unknowns=0
L3SC0000135	rubus_genome	exon	14290	16182	100	+	.	ID=Rr015831.t1.mrna1.exon1;Name=Rr015831.t1;Parent=Rr015831.t1.mrna1;Target=Rr015831.t1 1893 1 .
L3SC0000135	rubus_genome	CDS	14290	16182	100	+	0	ID=Rr015831.t1.mrna1.cds1;Name=Rr015831.t1;Parent=Rr015831.t1.mrna1;Target=Rr015831.t1 1893 1 .
L3SC0000135	rubus_genome	gene	21570	22948	.	+	.	ID=Rr015832.t1.path1;Name=Rr015832.t1
L3SC0000135	rubus_genome	mRNA	21570	22948	.	+	.	ID=Rr015832.t1.mrna1;Name=Rr015832.t1;Parent=Rr015832.t1.path1;coverage=100.0;identity=100.0;matches=438;mismatches=0;indels=0;unknowns=0
L3SC0000135	rubus_genome	exon	21570	21672	100	+	.	ID=Rr015832.t1.mrna1.exon1;Name=Rr015832.t1;Parent=Rr015832.t1.mrna1;Target=Rr015832.t1 1 103 +
L3SC0000135	rubus_genome	exon	22018	22094	100	+	.	ID=Rr015832.t1.mrna1.exon2;Name=Rr015832.t1;Parent=Rr015832.t1.mrna1;Target=Rr015832.t1 104 180 +
L3SC0000135	rubus_genome	exon	22691	22948	100	+	.	ID=Rr015832.t1.mrna1.exon3;Name=Rr015832.t1;Parent=Rr015832.t1.mrna1;Target=Rr015832.t1 181 438 +
L3SC0000135	rubus_genome	CDS	21570	21672	100	+	0	ID=Rr015832.t1.mrna1.cds1;Name=Rr015832.t1;Parent=Rr015832.t1.mrna1;Target=Rr015832.t1 1 103 +
L3SC0000135	rubus_genome	CDS	22018	22094	100	+	1	ID=Rr015832.t1.mrna1.cds2;Name=Rr015832.t1;Parent=Rr015832.t1.mrna1;Target=Rr015832.t1 104 180 +
L3SC0000135	rubus_genome	CDS	22691	22948	100	+	0	ID=Rr015832.t1.mrna1.cds3;Name=Rr015832.t1;Parent=Rr015832.t1.mrna1;Target=Rr015832.t1 181 438 +
L3SC0000135	rubus_genome	gene	63290	63650	.	-	.	ID=Rr015834.t1.path1;Name=Rr015834.t1
L3SC0000135	rubus_genome	mRNA	63290	63650	.	-	.	ID=Rr015834.t1.mrna1;Name=Rr015834.t1;Parent=Rr015834.t1.path1;coverage=100.0;identity=100.0;matches=237;mismatches=0;indels=0;unknowns=0
L3SC0000135	rubus_genome	exon	63538	63650	100	-	.	ID=Rr015834.t1.mrna1.exon1;Name=Rr015834.t1;Parent=Rr015834.t1.mrna1;Target=Rr015834.t1 1 113 +
L3SC0000135	rubus_genome	exon	63290	63413	100	-	.	ID=Rr015834.t1.mrna1.exon2;Name=Rr015834.t1;Parent=Rr015834.t1.mrna1;Target=Rr015834.t1 114 237 +
L3SC0000135	rubus_genome	CDS	63538	63650	100	-	0	ID=Rr015834.t1.mrna1.cds1;Name=Rr015834.t1;Parent=Rr015834.t1.mrna1;Target=Rr015834.t1 1 113 +
L3SC0000135	rubus_genome	CDS	63290	63413	100	-	2	ID=Rr015834.t1.mrna1.cds2;Name=Rr015834.t1;Parent=Rr015834.t1.mrna1;Target=Rr015834.t1 114 237 +
L3SC0000135	rubus_genome	gene	64455	66113	.	-	.	ID=Rr015835.t1.path1;Name=Rr015835.t1
L3SC0000135	rubus_genome	mRNA	64455	66113	.	-	.	ID=Rr015835.t1.mrna1;Name=Rr015835.t1;Parent=Rr015835.t1.path1;coverage=100.0;identity=100.0;matches=1659;mismatches=0;indels=0;unknowns=0
L3SC0000135	rubus_genome	exon	64455	66113	100	-	.	ID=Rr015835.t1.mrna1.exon1;Name=Rr015835.t1;Parent=Rr015835.t1.mrna1;Target=Rr015835.t1 1659 1 .
L3SC0000135	rubus_genome	CDS	64455	66113	100	-	0	ID=Rr015835.t1.mrna1.cds1;Name=Rr015835.t1;Parent=Rr015835.t1.mrna1;Target=Rr015835.t1 1659 1 .
L3SC0000135	rubus_genome	gene	69570	73153	.	+	.	ID=Rr015836.t1.path1;Name=Rr015836.t1
L3SC0000135	rubus_genome	mRNA	69570	73153	.	+	.	ID=Rr015836.t1.mrna1;Name=Rr015836.t1;Parent=Rr015836.t1.path1;coverage=100.0;identity=100.0;matches=717;mismatches=0;indels=0;unknowns=0
L3SC0000135	rubus_genome	exon	69570	69668	100	+	.	ID=Rr015836.t1.mrna1.exon1;Name=Rr015836.t1;Parent=Rr015836.t1.mrna1;Target=Rr015836.t1 1 99 +
L3SC0000135	rubus_genome	exon	69754	69978	100	+	.	ID=Rr015836.t1.mrna1.exon2;Name=Rr015836.t1;Parent=Rr015836.t1.mrna1;Target=Rr015836.t1 100 324 +
L3SC0000135	rubus_genome	exon	72399	72466	100	+	.	ID=Rr015836.t1.mrna1.exon3;Name=Rr015836.t1;Parent=Rr015836.t1.mrna1;Target=Rr015836.t1 325 392 +
L3SC0000135	rubus_genome	exon	72633	72797	100	+	.	ID=Rr015836.t1.mrna1.exon4;Name=Rr015836.t1;Parent=Rr015836.t1.mrna1;Target=Rr015836.t1 393 557 +
L3SC0000135	rubus_genome	exon	72994	73153	100	+	.	ID=Rr015836.t1.mrna1.exon5;Name=Rr015836.t1;Parent=Rr015836.t1.mrna1;Target=Rr015836.t1 558 717 +
L3SC0000135	rubus_genome	CDS	69570	69668	100	+	0	ID=Rr015836.t1.mrna1.cds1;Name=Rr015836.t1;Parent=Rr015836.t1.mrna1;Target=Rr015836.t1 1 99 +
L3SC0000135	rubus_genome	CDS	69754	69978	100	+	0	ID=Rr015836.t1.mrna1.cds2;Name=Rr015836.t1;Parent=Rr015836.t1.mrna1;Target=Rr015836.t1 100 324 +
L3SC0000135	rubus_genome	CDS	72399	72466	100	+	0	ID=Rr015836.t1.mrna1.cds3;Name=Rr015836.t1;Parent=Rr015836.t1.mrna1;Target=Rr015836.t1 325 392 +
L3SC0000135	rubus_genome	CDS	72633	72797	100	+	2	ID=Rr015836.t1.mrna1.cds4;Name=Rr015836.t1;Parent=Rr015836.t1.mrna1;Target=Rr015836.t1 393 557 +
L3SC0000135	rubus_genome	CDS	72994	73153	100	+	2	ID=Rr015836.t1.mrna1.cds5;Name=Rr015836.t1;Parent=Rr015836.t1.mrna1;Target=Rr015836.t1 558 717 +
L3SC0000135	rubus_genome	gene	87559	92963	.	-	.	ID=Rr015837.t1.path1;Name=Rr015837.t1
L3SC0000135	rubus_genome	mRNA	87559	92963	.	-	.	ID=Rr015837.t1.mrna1;Name=Rr015837.t1;Parent=Rr015837.t1.path1;coverage=100.0;identity=100.0;matches=2718;mismatches=0;indels=0;unknowns=0
L3SC0000135	rubus_genome	exon	92900	92963	100	-	.	ID=Rr015837.t1.mrna1.exon1;Name=Rr015837.t1;Parent=Rr015837.t1.mrna1;Target=Rr015837.t1 1 64 +
L3SC0000135	rubus_genome	exon	92631	92757	100	-	.	ID=Rr015837.t1.mrna1.exon2;Name=Rr015837.t1;Parent=Rr015837.t1.mrna1;Target=Rr015837.t1 65 191 +
L3SC0000135	rubus_genome	exon	92042	92350	100	-	.	ID=Rr015837.t1.mrna1.exon3;Name=Rr015837.t1;Parent=Rr015837.t1.mrna1;Target=Rr015837.t1 192 500 +
L3SC0000135	rubus_genome	exon	91170	91946	100	-	.	ID=Rr015837.t1.mrna1.exon4;Name=Rr015837.t1;Parent=Rr015837.t1.mrna1;Target=Rr015837.t1 501 1277 +
L3SC0000135	rubus_genome	exon	90711	90899	100	-	.	ID=Rr015837.t1.mrna1.exon5;Name=Rr015837.t1;Parent=Rr015837.t1.mrna1;Target=Rr015837.t1 1278 1466 +
L3SC0000135	rubus_genome	exon	90535	90636	100	-	.	ID=Rr015837.t1.mrna1.exon6;Name=Rr015837.t1;Parent=Rr015837.t1.mrna1;Target=Rr015837.t1 1467 1568 +
L3SC0000135	rubus_genome	exon	90179	90310	100	-	.	ID=Rr015837.t1.mrna1.exon7;Name=Rr015837.t1;Parent=Rr015837.t1.mrna1;Target=Rr015837.t1 1569 1700 +
L3SC0000135	rubus_genome	exon	89516	89707	100	-	.	ID=Rr015837.t1.mrna1.exon8;Name=Rr015837.t1;Parent=Rr015837.t1.mrna1;Target=Rr015837.t1 1701 1892 +
L3SC0000135	rubus_genome	exon	89247	89424	100	-	.	ID=Rr015837.t1.mrna1.exon9;Name=Rr015837.t1;Parent=Rr015837.t1.mrna1;Target=Rr015837.t1 1893 2070 +
L3SC0000135	rubus_genome	exon	89022	89089	100	-	.	ID=Rr015837.t1.mrna1.exon10;Name=Rr015837.t1;Parent=Rr015837.t1.mrna1;Target=Rr015837.t1 2071 2138 +
L3SC0000135	rubus_genome	exon	88841	88880	100	-	.	ID=Rr015837.t1.mrna1.exon11;Name=Rr015837.t1;Parent=Rr015837.t1.mrna1;Target=Rr015837.t1 2139 2178 +
L3SC0000135	rubus_genome	exon	88556	88717	100	-	.	ID=Rr015837.t1.mrna1.exon12;Name=Rr015837.t1;Parent=Rr015837.t1.mrna1;Target=Rr015837.t1 2179 2340 +
L3SC0000135	rubus_genome	exon	87755	88023	100	-	.	ID=Rr015837.t1.mrna1.exon13;Name=Rr015837.t1;Parent=Rr015837.t1.mrna1;Target=Rr015837.t1 2341 2609 +
L3SC0000135	rubus_genome	exon	87559	87667	100	-	.	ID=Rr015837.t1.mrna1.exon14;Name=Rr015837.t1;Parent=Rr015837.t1.mrna1;Target=Rr015837.t1 2610 2718 +
L3SC0000135	rubus_genome	CDS	92900	92963	100	-	0	ID=Rr015837.t1.mrna1.cds1;Name=Rr015837.t1;Parent=Rr015837.t1.mrna1;Target=Rr015837.t1 1 64 +
L3SC0000135	rubus_genome	CDS	92631	92757	100	-	1	ID=Rr015837.t1.mrna1.cds2;Name=Rr015837.t1;Parent=Rr015837.t1.mrna1;Target=Rr015837.t1 65 191 +
L3SC0000135	rubus_genome	CDS	92042	92350	100	-	2	ID=Rr015837.t1.mrna1.cds3;Name=Rr015837.t1;Parent=Rr015837.t1.mrna1;Target=Rr015837.t1 192 500 +
L3SC0000135	rubus_genome	CDS	91170	91946	100	-	2	ID=Rr015837.t1.mrna1.cds4;Name=Rr015837.t1;Parent=Rr015837.t1.mrna1;Target=Rr015837.t1 501 1277 +
L3SC0000135	rubus_genome	CDS	90711	90899	100	-	2	ID=Rr015837.t1.mrna1.cds5;Name=Rr015837.t1;Parent=Rr015837.t1.mrna1;Target=Rr015837.t1 1278 1466 +
L3SC0000135	rubus_genome	CDS	90535	90636	100	-	2	ID=Rr015837.t1.mrna1.cds6;Name=Rr015837.t1;Parent=Rr015837.t1.mrna1;Target=Rr015837.t1 1467 1568 +
L3SC0000135	rubus_genome	CDS	90179	90310	100	-	2	ID=Rr015837.t1.mrna1.cds7;Name=Rr015837.t1;Parent=Rr015837.t1.mrna1;Target=Rr015837.t1 1569 1700 +
L3SC0000135	rubus_genome	CDS	89516	89707	100	-	2	ID=Rr015837.t1.mrna1.cds8;Name=Rr015837.t1;Parent=Rr015837.t1.mrna1;Target=Rr015837.t1 1701 1892 +
L3SC0000135	rubus_genome	CDS	89247	89424	100	-	2	ID=Rr015837.t1.mrna1.cds9;Name=Rr015837.t1;Parent=Rr015837.t1.mrna1;Target=Rr015837.t1 1893 2070 +
L3SC0000135	rubus_genome	CDS	89022	89089	100	-	0	ID=Rr015837.t1.mrna1.cds10;Name=Rr015837.t1;Parent=Rr015837.t1.mrna1;Target=Rr015837.t1 2071 2138 +
L3SC0000135	rubus_genome	CDS	88841	88880	100	-	2	ID=Rr015837.t1.mrna1.cds11;Name=Rr015837.t1;Parent=Rr015837.t1.mrna1;Target=Rr015837.t1 2139 2178 +
L3SC0000135	rubus_genome	CDS	88556	88717	100	-	0	ID=Rr015837.t1.mrna1.cds12;Name=Rr015837.t1;Parent=Rr015837.t1.mrna1;Target=Rr015837.t1 2179 2340 +
L3SC0000135	rubus_genome	CDS	87755	88023	100	-	0	ID=Rr015837.t1.mrna1.cds13;Name=Rr015837.t1;Parent=Rr015837.t1.mrna1;Target=Rr015837.t1 2341 2609 +
L3SC0000135	rubus_genome	CDS	87559	87667	100	-	2	ID=Rr015837.t1.mrna1.cds14;Name=Rr015837.t1;Parent=Rr015837.t1.mrna1;Target=Rr015837.t1 2610 2718 +
L3SC0000135	rubus_genome	gene	94425	95844	.	+	.	ID=Rr015838.t1.path1;Name=Rr015838.t1
L3SC0000135	rubus_genome	mRNA	94425	95844	.	+	.	ID=Rr015838.t1.mrna1;Name=Rr015838.t1;Parent=Rr015838.t1.path1;coverage=100.0;identity=100.0;matches=1347;mismatches=0;indels=0;unknowns=0
L3SC0000135	rubus_genome	exon	94425	95230	100	+	.	ID=Rr015838.t1.mrna1.exon1;Name=Rr015838.t1;Parent=Rr015838.t1.mrna1;Target=Rr015838.t1 1 806 +
L3SC0000135	rubus_genome	exon	95304	95844	100	+	.	ID=Rr015838.t1.mrna1.exon2;Name=Rr015838.t1;Parent=Rr015838.t1.mrna1;Target=Rr015838.t1 807 1347 +
L3SC0000135	rubus_genome	CDS	94425	95230	100	+	0	ID=Rr015838.t1.mrna1.cds1;Name=Rr015838.t1;Parent=Rr015838.t1.mrna1;Target=Rr015838.t1 1 806 +
L3SC0000135	rubus_genome	CDS	95304	95844	100	+	2	ID=Rr015838.t1.mrna1.cds2;Name=Rr015838.t1;Parent=Rr015838.t1.mrna1;Target=Rr015838.t1 807 1347 +
L3SC0000135	rubus_genome	gene	96001	99076	.	-	.	ID=Rr015839.t1.path1;Name=Rr015839.t1
L3SC0000135	rubus_genome	mRNA	96001	99076	.	-	.	ID=Rr015839.t1.mrna1;Name=Rr015839.t1;Parent=Rr015839.t1.path1;coverage=100.0;identity=100.0;matches=1596;mismatches=0;indels=0;unknowns=0
L3SC0000135	rubus_genome	exon	99028	99076	100	-	.	ID=Rr015839.t1.mrna1.exon1;Name=Rr015839.t1;Parent=Rr015839.t1.mrna1;Target=Rr015839.t1 1 49 +
L3SC0000135	rubus_genome	exon	98783	98943	100	-	.	ID=Rr015839.t1.mrna1.exon2;Name=Rr015839.t1;Parent=Rr015839.t1.mrna1;Target=Rr015839.t1 50 210 +
L3SC0000135	rubus_genome	exon	98570	98636	100	-	.	ID=Rr015839.t1.mrna1.exon3;Name=Rr015839.t1;Parent=Rr015839.t1.mrna1;Target=Rr015839.t1 211 277 +
L3SC0000135	rubus_genome	exon	98404	98465	100	-	.	ID=Rr015839.t1.mrna1.exon4;Name=Rr015839.t1;Parent=Rr015839.t1.mrna1;Target=Rr015839.t1 278 339 +
L3SC0000135	rubus_genome	exon	98117	98301	100	-	.	ID=Rr015839.t1.mrna1.exon5;Name=Rr015839.t1;Parent=Rr015839.t1.mrna1;Target=Rr015839.t1 340 524 +
L3SC0000135	rubus_genome	exon	97894	98002	100	-	.	ID=Rr015839.t1.mrna1.exon6;Name=Rr015839.t1;Parent=Rr015839.t1.mrna1;Target=Rr015839.t1 525 633 +
L3SC0000135	rubus_genome	exon	97768	97811	100	-	.	ID=Rr015839.t1.mrna1.exon7;Name=Rr015839.t1;Parent=Rr015839.t1.mrna1;Target=Rr015839.t1 634 677 +
L3SC0000135	rubus_genome	exon	97482	97641	100	-	.	ID=Rr015839.t1.mrna1.exon8;Name=Rr015839.t1;Parent=Rr015839.t1.mrna1;Target=Rr015839.t1 678 837 +
L3SC0000135	rubus_genome	exon	97212	97304	100	-	.	ID=Rr015839.t1.mrna1.exon9;Name=Rr015839.t1;Parent=Rr015839.t1.mrna1;Target=Rr015839.t1 838 930 +
L3SC0000135	rubus_genome	exon	96983	97094	100	-	.	ID=Rr015839.t1.mrna1.exon10;Name=Rr015839.t1;Parent=Rr015839.t1.mrna1;Target=Rr015839.t1 931 1042 +
L3SC0000135	rubus_genome	exon	96837	96898	100	-	.	ID=Rr015839.t1.mrna1.exon11;Name=Rr015839.t1;Parent=Rr015839.t1.mrna1;Target=Rr015839.t1 1043 1104 +
L3SC0000135	rubus_genome	exon	96572	96756	100	-	.	ID=Rr015839.t1.mrna1.exon12;Name=Rr015839.t1;Parent=Rr015839.t1.mrna1;Target=Rr015839.t1 1105 1289 +
L3SC0000135	rubus_genome	exon	96396	96489	100	-	.	ID=Rr015839.t1.mrna1.exon13;Name=Rr015839.t1;Parent=Rr015839.t1.mrna1;Target=Rr015839.t1 1290 1383 +
L3SC0000135	rubus_genome	exon	96269	96312	100	-	.	ID=Rr015839.t1.mrna1.exon14;Name=Rr015839.t1;Parent=Rr015839.t1.mrna1;Target=Rr015839.t1 1384 1427 +
L3SC0000135	rubus_genome	exon	96001	96169	100	-	.	ID=Rr015839.t1.mrna1.exon15;Name=Rr015839.t1;Parent=Rr015839.t1.mrna1;Target=Rr015839.t1 1428 1596 +
L3SC0000135	rubus_genome	CDS	99028	99076	100	-	0	ID=Rr015839.t1.mrna1.cds1;Name=Rr015839.t1;Parent=Rr015839.t1.mrna1;Target=Rr015839.t1 1 49 +
L3SC0000135	rubus_genome	CDS	98783	98943	100	-	1	ID=Rr015839.t1.mrna1.cds2;Name=Rr015839.t1;Parent=Rr015839.t1.mrna1;Target=Rr015839.t1 50 210 +
L3SC0000135	rubus_genome	CDS	98570	98636	100	-	0	ID=Rr015839.t1.mrna1.cds3;Name=Rr015839.t1;Parent=Rr015839.t1.mrna1;Target=Rr015839.t1 211 277 +
L3SC0000135	rubus_genome	CDS	98404	98465	100	-	1	ID=Rr015839.t1.mrna1.cds4;Name=Rr015839.t1;Parent=Rr015839.t1.mrna1;Target=Rr015839.t1 278 339 +
L3SC0000135	rubus_genome	CDS	98117	98301	100	-	0	ID=Rr015839.t1.mrna1.cds5;Name=Rr015839.t1;Parent=Rr015839.t1.mrna1;Target=Rr015839.t1 340 524 +
L3SC0000135	rubus_genome	CDS	97894	98002	100	-	2	ID=Rr015839.t1.mrna1.cds6;Name=Rr015839.t1;Parent=Rr015839.t1.mrna1;Target=Rr015839.t1 525 633 +
L3SC0000135	rubus_genome	CDS	97768	97811	100	-	0	ID=Rr015839.t1.mrna1.cds7;Name=Rr015839.t1;Parent=Rr015839.t1.mrna1;Target=Rr015839.t1 634 677 +
L3SC0000135	rubus_genome	CDS	97482	97641	100	-	2	ID=Rr015839.t1.mrna1.cds8;Name=Rr015839.t1;Parent=Rr015839.t1.mrna1;Target=Rr015839.t1 678 837 +
L3SC0000135	rubus_genome	CDS	97212	97304	100	-	0	ID=Rr015839.t1.mrna1.cds9;Name=Rr015839.t1;Parent=Rr015839.t1.mrna1;Target=Rr015839.t1 838 930 +
L3SC0000135	rubus_genome	CDS	96983	97094	100	-	0	ID=Rr015839.t1.mrna1.cds10;Name=Rr015839.t1;Parent=Rr015839.t1.mrna1;Target=Rr015839.t1 931 1042 +
L3SC0000135	rubus_genome	CDS	96837	96898	100	-	1	ID=Rr015839.t1.mrna1.cds11;Name=Rr015839.t1;Parent=Rr015839.t1.mrna1;Target=Rr015839.t1 1043 1104 +
L3SC0000135	rubus_genome	CDS	96572	96756	100	-	0	ID=Rr015839.t1.mrna1.cds12;Name=Rr015839.t1;Parent=Rr015839.t1.mrna1;Target=Rr015839.t1 1105 1289 +
L3SC0000135	rubus_genome	CDS	96396	96489	100	-	2	ID=Rr015839.t1.mrna1.cds13;Name=Rr015839.t1;Parent=Rr015839.t1.mrna1;Target=Rr015839.t1 1290 1383 +
L3SC0000135	rubus_genome	CDS	96269	96312	100	-	0	ID=Rr015839.t1.mrna1.cds14;Name=Rr015839.t1;Parent=Rr015839.t1.mrna1;Target=Rr015839.t1 1384 1427 +
L3SC0000135	rubus_genome	CDS	96001	96169	100	-	2	ID=Rr015839.t1.mrna1.cds15;Name=Rr015839.t1;Parent=Rr015839.t1.mrna1;Target=Rr015839.t1 1428 1596 +
L3SC0000135	rubus_genome	gene	100073	104346	.	-	.	ID=Rr015840.t1.path1;Name=Rr015840.t1
L3SC0000135	rubus_genome	mRNA	100073	104346	.	-	.	ID=Rr015840.t1.mrna1;Name=Rr015840.t1;Parent=Rr015840.t1.path1;coverage=100.0;identity=100.0;matches=765;mismatches=0;indels=0;unknowns=0
L3SC0000135	rubus_genome	exon	104242	104346	100	-	.	ID=Rr015840.t1.mrna1.exon1;Name=Rr015840.t1;Parent=Rr015840.t1.mrna1;Target=Rr015840.t1 1 105 +
L3SC0000135	rubus_genome	exon	103982	104028	100	-	.	ID=Rr015840.t1.mrna1.exon2;Name=Rr015840.t1;Parent=Rr015840.t1.mrna1;Target=Rr015840.t1 106 152 +
L3SC0000135	rubus_genome	exon	103731	103905	100	-	.	ID=Rr015840.t1.mrna1.exon3;Name=Rr015840.t1;Parent=Rr015840.t1.mrna1;Target=Rr015840.t1 153 327 +
L3SC0000135	rubus_genome	exon	103481	103577	100	-	.	ID=Rr015840.t1.mrna1.exon4;Name=Rr015840.t1;Parent=Rr015840.t1.mrna1;Target=Rr015840.t1 328 424 +
L3SC0000135	rubus_genome	exon	101576	101664	100	-	.	ID=Rr015840.t1.mrna1.exon5;Name=Rr015840.t1;Parent=Rr015840.t1.mrna1;Target=Rr015840.t1 425 513 +
L3SC0000135	rubus_genome	exon	100073	100324	100	-	.	ID=Rr015840.t1.mrna1.exon6;Name=Rr015840.t1;Parent=Rr015840.t1.mrna1;Target=Rr015840.t1 514 765 +
L3SC0000135	rubus_genome	CDS	104242	104346	100	-	0	ID=Rr015840.t1.mrna1.cds1;Name=Rr015840.t1;Parent=Rr015840.t1.mrna1;Target=Rr015840.t1 1 105 +
L3SC0000135	rubus_genome	CDS	103982	104028	100	-	0	ID=Rr015840.t1.mrna1.cds2;Name=Rr015840.t1;Parent=Rr015840.t1.mrna1;Target=Rr015840.t1 106 152 +
L3SC0000135	rubus_genome	CDS	103731	103905	100	-	2	ID=Rr015840.t1.mrna1.cds3;Name=Rr015840.t1;Parent=Rr015840.t1.mrna1;Target=Rr015840.t1 153 327 +
L3SC0000135	rubus_genome	CDS	103481	103577	100	-	0	ID=Rr015840.t1.mrna1.cds4;Name=Rr015840.t1;Parent=Rr015840.t1.mrna1;Target=Rr015840.t1 328 424 +
L3SC0000135	rubus_genome	CDS	101576	101664	100	-	1	ID=Rr015840.t1.mrna1.cds5;Name=Rr015840.t1;Parent=Rr015840.t1.mrna1;Target=Rr015840.t1 425 513 +
L3SC0000135	rubus_genome	CDS	100073	100324	100	-	0	ID=Rr015840.t1.mrna1.cds6;Name=Rr015840.t1;Parent=Rr015840.t1.mrna1;Target=Rr015840.t1 514 765 +
L3SC0000135	rubus_genome	gene	108574	109878	.	+	.	ID=Rr015841.t1.path1;Name=Rr015841.t1
L3SC0000135	rubus_genome	mRNA	108574	109878	.	+	.	ID=Rr015841.t1.mrna1;Name=Rr015841.t1;Parent=Rr015841.t1.path1;coverage=100.0;identity=100.0;matches=1305;mismatches=0;indels=0;unknowns=0
L3SC0000135	rubus_genome	exon	108574	109878	100	+	.	ID=Rr015841.t1.mrna1.exon1;Name=Rr015841.t1;Parent=Rr015841.t1.mrna1;Target=Rr015841.t1 1305 1 .
L3SC0000135	rubus_genome	CDS	108574	109878	100	+	0	ID=Rr015841.t1.mrna1.cds1;Name=Rr015841.t1;Parent=Rr015841.t1.mrna1;Target=Rr015841.t1 1305 1 .
L3SC0000135	rubus_genome	gene	110853	115116	.	-	.	ID=Rr015842.t1.path1;Name=Rr015842.t1
L3SC0000135	rubus_genome	mRNA	110853	115116	.	-	.	ID=Rr015842.t1.mrna1;Name=Rr015842.t1;Parent=Rr015842.t1.path1;coverage=100.0;identity=100.0;matches=1620;mismatches=0;indels=0;unknowns=0
L3SC0000135	rubus_genome	exon	115068	115116	100	-	.	ID=Rr015842.t1.mrna1.exon1;Name=Rr015842.t1;Parent=Rr015842.t1.mrna1;Target=Rr015842.t1 1 49 +
L3SC0000135	rubus_genome	exon	114887	114930	100	-	.	ID=Rr015842.t1.mrna1.exon2;Name=Rr015842.t1;Parent=Rr015842.t1.mrna1;Target=Rr015842.t1 50 93 +
L3SC0000135	rubus_genome	exon	114738	114806	100	-	.	ID=Rr015842.t1.mrna1.exon3;Name=Rr015842.t1;Parent=Rr015842.t1.mrna1;Target=Rr015842.t1 94 162 +
L3SC0000135	rubus_genome	exon	114530	114622	100	-	.	ID=Rr015842.t1.mrna1.exon4;Name=Rr015842.t1;Parent=Rr015842.t1.mrna1;Target=Rr015842.t1 163 255 +
L3SC0000135	rubus_genome	exon	114229	114292	100	-	.	ID=Rr015842.t1.mrna1.exon5;Name=Rr015842.t1;Parent=Rr015842.t1.mrna1;Target=Rr015842.t1 256 319 +
L3SC0000135	rubus_genome	exon	114070	114131	100	-	.	ID=Rr015842.t1.mrna1.exon6;Name=Rr015842.t1;Parent=Rr015842.t1.mrna1;Target=Rr015842.t1 320 381 +
L3SC0000135	rubus_genome	exon	113813	113997	100	-	.	ID=Rr015842.t1.mrna1.exon7;Name=Rr015842.t1;Parent=Rr015842.t1.mrna1;Target=Rr015842.t1 382 566 +
L3SC0000135	rubus_genome	exon	113590	113698	100	-	.	ID=Rr015842.t1.mrna1.exon8;Name=Rr015842.t1;Parent=Rr015842.t1.mrna1;Target=Rr015842.t1 567 675 +
L3SC0000135	rubus_genome	exon	113461	113504	100	-	.	ID=Rr015842.t1.mrna1.exon9;Name=Rr015842.t1;Parent=Rr015842.t1.mrna1;Target=Rr015842.t1 676 719 +
L3SC0000135	rubus_genome	exon	113145	113304	100	-	.	ID=Rr015842.t1.mrna1.exon10;Name=Rr015842.t1;Parent=Rr015842.t1.mrna1;Target=Rr015842.t1 720 879 +
L3SC0000135	rubus_genome	exon	112813	112905	100	-	.	ID=Rr015842.t1.mrna1.exon11;Name=Rr015842.t1;Parent=Rr015842.t1.mrna1;Target=Rr015842.t1 880 972 +
L3SC0000135	rubus_genome	exon	112572	112668	100	-	.	ID=Rr015842.t1.mrna1.exon12;Name=Rr015842.t1;Parent=Rr015842.t1.mrna1;Target=Rr015842.t1 973 1069 +
L3SC0000135	rubus_genome	exon	112422	112483	100	-	.	ID=Rr015842.t1.mrna1.exon13;Name=Rr015842.t1;Parent=Rr015842.t1.mrna1;Target=Rr015842.t1 1070 1131 +
L3SC0000135	rubus_genome	exon	112135	112319	100	-	.	ID=Rr015842.t1.mrna1.exon14;Name=Rr015842.t1;Parent=Rr015842.t1.mrna1;Target=Rr015842.t1 1132 1316 +
L3SC0000135	rubus_genome	exon	111908	112046	100	-	.	ID=Rr015842.t1.mrna1.exon15;Name=Rr015842.t1;Parent=Rr015842.t1.mrna1;Target=Rr015842.t1 1317 1455 +
L3SC0000135	rubus_genome	exon	111144	111187	100	-	.	ID=Rr015842.t1.mrna1.exon16;Name=Rr015842.t1;Parent=Rr015842.t1.mrna1;Target=Rr015842.t1 1456 1499 +
L3SC0000135	rubus_genome	exon	110853	110973	100	-	.	ID=Rr015842.t1.mrna1.exon17;Name=Rr015842.t1;Parent=Rr015842.t1.mrna1;Target=Rr015842.t1 1500 1620 +
L3SC0000135	rubus_genome	CDS	115068	115116	100	-	0	ID=Rr015842.t1.mrna1.cds1;Name=Rr015842.t1;Parent=Rr015842.t1.mrna1;Target=Rr015842.t1 1 49 +
L3SC0000135	rubus_genome	CDS	114887	114930	100	-	1	ID=Rr015842.t1.mrna1.cds2;Name=Rr015842.t1;Parent=Rr015842.t1.mrna1;Target=Rr015842.t1 50 93 +
L3SC0000135	rubus_genome	CDS	114738	114806	100	-	0	ID=Rr015842.t1.mrna1.cds3;Name=Rr015842.t1;Parent=Rr015842.t1.mrna1;Target=Rr015842.t1 94 162 +
L3SC0000135	rubus_genome	CDS	114530	114622	100	-	0	ID=Rr015842.t1.mrna1.cds4;Name=Rr015842.t1;Parent=Rr015842.t1.mrna1;Target=Rr015842.t1 163 255 +
L3SC0000135	rubus_genome	CDS	114229	114292	100	-	0	ID=Rr015842.t1.mrna1.cds5;Name=Rr015842.t1;Parent=Rr015842.t1.mrna1;Target=Rr015842.t1 256 319 +
L3SC0000135	rubus_genome	CDS	114070	114131	100	-	1	ID=Rr015842.t1.mrna1.cds6;Name=Rr015842.t1;Parent=Rr015842.t1.mrna1;Target=Rr015842.t1 320 381 +
L3SC0000135	rubus_genome	CDS	113813	113997	100	-	0	ID=Rr015842.t1.mrna1.cds7;Name=Rr015842.t1;Parent=Rr015842.t1.mrna1;Target=Rr015842.t1 382 566 +
L3SC0000135	rubus_genome	CDS	113590	113698	100	-	2	ID=Rr015842.t1.mrna1.cds8;Name=Rr015842.t1;Parent=Rr015842.t1.mrna1;Target=Rr015842.t1 567 675 +
L3SC0000135	rubus_genome	CDS	113461	113504	100	-	0	ID=Rr015842.t1.mrna1.cds9;Name=Rr015842.t1;Parent=Rr015842.t1.mrna1;Target=Rr015842.t1 676 719 +
L3SC0000135	rubus_genome	CDS	113145	113304	100	-	2	ID=Rr015842.t1.mrna1.cds10;Name=Rr015842.t1;Parent=Rr015842.t1.mrna1;Target=Rr015842.t1 720 879 +
L3SC0000135	rubus_genome	CDS	112813	112905	100	-	0	ID=Rr015842.t1.mrna1.cds11;Name=Rr015842.t1;Parent=Rr015842.t1.mrna1;Target=Rr015842.t1 880 972 +
L3SC0000135	rubus_genome	CDS	112572	112668	100	-	0	ID=Rr015842.t1.mrna1.cds12;Name=Rr015842.t1;Parent=Rr015842.t1.mrna1;Target=Rr015842.t1 973 1069 +
L3SC0000135	rubus_genome	CDS	112422	112483	100	-	1	ID=Rr015842.t1.mrna1.cds13;Name=Rr015842.t1;Parent=Rr015842.t1.mrna1;Target=Rr015842.t1 1070 1131 +
L3SC0000135	rubus_genome	CDS	112135	112319	100	-	0	ID=Rr015842.t1.mrna1.cds14;Name=Rr015842.t1;Parent=Rr015842.t1.mrna1;Target=Rr015842.t1 1132 1316 +
L3SC0000135	rubus_genome	CDS	111908	112046	100	-	2	ID=Rr015842.t1.mrna1.cds15;Name=Rr015842.t1;Parent=Rr015842.t1.mrna1;Target=Rr015842.t1 1317 1455 +
L3SC0000135	rubus_genome	CDS	111144	111187	100	-	0	ID=Rr015842.t1.mrna1.cds16;Name=Rr015842.t1;Parent=Rr015842.t1.mrna1;Target=Rr015842.t1 1456 1499 +
L3SC0000135	rubus_genome	CDS	110853	110973	100	-	2	ID=Rr015842.t1.mrna1.cds17;Name=Rr015842.t1;Parent=Rr015842.t1.mrna1;Target=Rr015842.t1 1500 1620 +
L3SC0000135	rubus_genome	gene	120905	122543	.	+	.	ID=Rr015843.t1.path1;Name=Rr015843.t1
L3SC0000135	rubus_genome	mRNA	120905	122543	.	+	.	ID=Rr015843.t1.mrna1;Name=Rr015843.t1;Parent=Rr015843.t1.path1;coverage=100.0;identity=100.0;matches=1272;mismatches=0;indels=0;unknowns=0
L3SC0000135	rubus_genome	exon	120905	121007	100	+	.	ID=Rr015843.t1.mrna1.exon1;Name=Rr015843.t1;Parent=Rr015843.t1.mrna1;Target=Rr015843.t1 1 103 +
L3SC0000135	rubus_genome	exon	121143	121258	100	+	.	ID=Rr015843.t1.mrna1.exon2;Name=Rr015843.t1;Parent=Rr015843.t1.mrna1;Target=Rr015843.t1 104 219 +
L3SC0000135	rubus_genome	exon	121491	122543	100	+	.	ID=Rr015843.t1.mrna1.exon3;Name=Rr015843.t1;Parent=Rr015843.t1.mrna1;Target=Rr015843.t1 220 1272 +
L3SC0000135	rubus_genome	CDS	120905	121007	100	+	0	ID=Rr015843.t1.mrna1.cds1;Name=Rr015843.t1;Parent=Rr015843.t1.mrna1;Target=Rr015843.t1 1 103 +
L3SC0000135	rubus_genome	CDS	121143	121258	100	+	1	ID=Rr015843.t1.mrna1.cds2;Name=Rr015843.t1;Parent=Rr015843.t1.mrna1;Target=Rr015843.t1 104 219 +
L3SC0000135	rubus_genome	CDS	121491	122543	100	+	0	ID=Rr015843.t1.mrna1.cds3;Name=Rr015843.t1;Parent=Rr015843.t1.mrna1;Target=Rr015843.t1 220 1272 +
L3SC0000135	rubus_genome	gene	132330	134527	.	-	.	ID=Rr015844.t1.path1;Name=Rr015844.t1
L3SC0000135	rubus_genome	mRNA	132330	134527	.	-	.	ID=Rr015844.t1.mrna1;Name=Rr015844.t1;Parent=Rr015844.t1.path1;coverage=100.0;identity=100.0;matches=900;mismatches=0;indels=0;unknowns=0
L3SC0000135	rubus_genome	exon	134453	134527	100	-	.	ID=Rr015844.t1.mrna1.exon1;Name=Rr015844.t1;Parent=Rr015844.t1.mrna1;Target=Rr015844.t1 1 75 +
L3SC0000135	rubus_genome	exon	133751	133894	100	-	.	ID=Rr015844.t1.mrna1.exon2;Name=Rr015844.t1;Parent=Rr015844.t1.mrna1;Target=Rr015844.t1 76 219 +
L3SC0000135	rubus_genome	exon	133322	133549	100	-	.	ID=Rr015844.t1.mrna1.exon3;Name=Rr015844.t1;Parent=Rr015844.t1.mrna1;Target=Rr015844.t1 220 447 +
L3SC0000135	rubus_genome	exon	132755	132868	100	-	.	ID=Rr015844.t1.mrna1.exon4;Name=Rr015844.t1;Parent=Rr015844.t1.mrna1;Target=Rr015844.t1 448 561 +
L3SC0000135	rubus_genome	exon	132330	132668	100	-	.	ID=Rr015844.t1.mrna1.exon5;Name=Rr015844.t1;Parent=Rr015844.t1.mrna1;Target=Rr015844.t1 562 900 +
L3SC0000135	rubus_genome	CDS	134453	134527	100	-	0	ID=Rr015844.t1.mrna1.cds1;Name=Rr015844.t1;Parent=Rr015844.t1.mrna1;Target=Rr015844.t1 1 75 +
L3SC0000135	rubus_genome	CDS	133751	133894	100	-	0	ID=Rr015844.t1.mrna1.cds2;Name=Rr015844.t1;Parent=Rr015844.t1.mrna1;Target=Rr015844.t1 76 219 +
L3SC0000135	rubus_genome	CDS	133322	133549	100	-	0	ID=Rr015844.t1.mrna1.cds3;Name=Rr015844.t1;Parent=Rr015844.t1.mrna1;Target=Rr015844.t1 220 447 +
L3SC0000135	rubus_genome	CDS	132755	132868	100	-	0	ID=Rr015844.t1.mrna1.cds4;Name=Rr015844.t1;Parent=Rr015844.t1.mrna1;Target=Rr015844.t1 448 561 +
L3SC0000135	rubus_genome	CDS	132330	132668	100	-	0	ID=Rr015844.t1.mrna1.cds5;Name=Rr015844.t1;Parent=Rr015844.t1.mrna1;Target=Rr015844.t1 562 900 +
L3SC0000135	rubus_genome	gene	142312	150523	.	-	.	ID=Rr015845.t1.path1;Name=Rr015845.t1
L3SC0000135	rubus_genome	mRNA	142312	150523	.	-	.	ID=Rr015845.t1.mrna1;Name=Rr015845.t1;Parent=Rr015845.t1.path1;coverage=100.0;identity=100.0;matches=2082;mismatches=0;indels=0;unknowns=0
L3SC0000135	rubus_genome	exon	150432	150523	100	-	.	ID=Rr015845.t1.mrna1.exon1;Name=Rr015845.t1;Parent=Rr015845.t1.mrna1;Target=Rr015845.t1 1 92 +
L3SC0000135	rubus_genome	exon	150208	150352	100	-	.	ID=Rr015845.t1.mrna1.exon2;Name=Rr015845.t1;Parent=Rr015845.t1.mrna1;Target=Rr015845.t1 93 237 +
L3SC0000135	rubus_genome	exon	150057	150131	100	-	.	ID=Rr015845.t1.mrna1.exon3;Name=Rr015845.t1;Parent=Rr015845.t1.mrna1;Target=Rr015845.t1 238 312 +
L3SC0000135	rubus_genome	exon	149793	149877	100	-	.	ID=Rr015845.t1.mrna1.exon4;Name=Rr015845.t1;Parent=Rr015845.t1.mrna1;Target=Rr015845.t1 313 397 +
L3SC0000135	rubus_genome	exon	149503	149587	100	-	.	ID=Rr015845.t1.mrna1.exon5;Name=Rr015845.t1;Parent=Rr015845.t1.mrna1;Target=Rr015845.t1 398 482 +
L3SC0000135	rubus_genome	exon	149108	149177	100	-	.	ID=Rr015845.t1.mrna1.exon6;Name=Rr015845.t1;Parent=Rr015845.t1.mrna1;Target=Rr015845.t1 483 552 +
L3SC0000135	rubus_genome	exon	148910	148995	100	-	.	ID=Rr015845.t1.mrna1.exon7;Name=Rr015845.t1;Parent=Rr015845.t1.mrna1;Target=Rr015845.t1 553 638 +
L3SC0000135	rubus_genome	exon	147963	148032	100	-	.	ID=Rr015845.t1.mrna1.exon8;Name=Rr015845.t1;Parent=Rr015845.t1.mrna1;Target=Rr015845.t1 639 708 +
L3SC0000135	rubus_genome	exon	147680	147775	100	-	.	ID=Rr015845.t1.mrna1.exon9;Name=Rr015845.t1;Parent=Rr015845.t1.mrna1;Target=Rr015845.t1 709 804 +
L3SC0000135	rubus_genome	exon	147434	147539	100	-	.	ID=Rr015845.t1.mrna1.exon10;Name=Rr015845.t1;Parent=Rr015845.t1.mrna1;Target=Rr015845.t1 805 910 +
L3SC0000135	rubus_genome	exon	146957	147003	100	-	.	ID=Rr015845.t1.mrna1.exon11;Name=Rr015845.t1;Parent=Rr015845.t1.mrna1;Target=Rr015845.t1 911 957 +
L3SC0000135	rubus_genome	exon	146778	146861	100	-	.	ID=Rr015845.t1.mrna1.exon12;Name=Rr015845.t1;Parent=Rr015845.t1.mrna1;Target=Rr015845.t1 958 1041 +
L3SC0000135	rubus_genome	exon	146604	146657	100	-	.	ID=Rr015845.t1.mrna1.exon13;Name=Rr015845.t1;Parent=Rr015845.t1.mrna1;Target=Rr015845.t1 1042 1095 +
L3SC0000135	rubus_genome	exon	146103	146203	100	-	.	ID=Rr015845.t1.mrna1.exon14;Name=Rr015845.t1;Parent=Rr015845.t1.mrna1;Target=Rr015845.t1 1096 1196 +
L3SC0000135	rubus_genome	exon	145722	145812	100	-	.	ID=Rr015845.t1.mrna1.exon15;Name=Rr015845.t1;Parent=Rr015845.t1.mrna1;Target=Rr015845.t1 1197 1287 +
L3SC0000135	rubus_genome	exon	145198	145362	100	-	.	ID=Rr015845.t1.mrna1.exon16;Name=Rr015845.t1;Parent=Rr015845.t1.mrna1;Target=Rr015845.t1 1288 1452 +
L3SC0000135	rubus_genome	exon	144726	144815	100	-	.	ID=Rr015845.t1.mrna1.exon17;Name=Rr015845.t1;Parent=Rr015845.t1.mrna1;Target=Rr015845.t1 1453 1542 +
L3SC0000135	rubus_genome	exon	144406	144477	100	-	.	ID=Rr015845.t1.mrna1.exon18;Name=Rr015845.t1;Parent=Rr015845.t1.mrna1;Target=Rr015845.t1 1543 1614 +
L3SC0000135	rubus_genome	exon	143676	143774	100	-	.	ID=Rr015845.t1.mrna1.exon19;Name=Rr015845.t1;Parent=Rr015845.t1.mrna1;Target=Rr015845.t1 1615 1713 +
L3SC0000135	rubus_genome	exon	143498	143584	100	-	.	ID=Rr015845.t1.mrna1.exon20;Name=Rr015845.t1;Parent=Rr015845.t1.mrna1;Target=Rr015845.t1 1714 1800 +
L3SC0000135	rubus_genome	exon	142881	142934	100	-	.	ID=Rr015845.t1.mrna1.exon21;Name=Rr015845.t1;Parent=Rr015845.t1.mrna1;Target=Rr015845.t1 1801 1854 +
L3SC0000135	rubus_genome	exon	142649	142728	100	-	.	ID=Rr015845.t1.mrna1.exon22;Name=Rr015845.t1;Parent=Rr015845.t1.mrna1;Target=Rr015845.t1 1855 1934 +
L3SC0000135	rubus_genome	exon	142312	142459	100	-	.	ID=Rr015845.t1.mrna1.exon23;Name=Rr015845.t1;Parent=Rr015845.t1.mrna1;Target=Rr015845.t1 1935 2082 +
L3SC0000135	rubus_genome	CDS	150432	150523	100	-	0	ID=Rr015845.t1.mrna1.cds1;Name=Rr015845.t1;Parent=Rr015845.t1.mrna1;Target=Rr015845.t1 1 92 +
L3SC0000135	rubus_genome	CDS	150208	150352	100	-	2	ID=Rr015845.t1.mrna1.cds2;Name=Rr015845.t1;Parent=Rr015845.t1.mrna1;Target=Rr015845.t1 93 237 +
L3SC0000135	rubus_genome	CDS	150057	150131	100	-	0	ID=Rr015845.t1.mrna1.cds3;Name=Rr015845.t1;Parent=Rr015845.t1.mrna1;Target=Rr015845.t1 238 312 +
L3SC0000135	rubus_genome	CDS	149793	149877	100	-	0	ID=Rr015845.t1.mrna1.cds4;Name=Rr015845.t1;Parent=Rr015845.t1.mrna1;Target=Rr015845.t1 313 397 +
L3SC0000135	rubus_genome	CDS	149503	149587	100	-	1	ID=Rr015845.t1.mrna1.cds5;Name=Rr015845.t1;Parent=Rr015845.t1.mrna1;Target=Rr015845.t1 398 482 +
L3SC0000135	rubus_genome	CDS	149108	149177	100	-	2	ID=Rr015845.t1.mrna1.cds6;Name=Rr015845.t1;Parent=Rr015845.t1.mrna1;Target=Rr015845.t1 483 552 +
L3SC0000135	rubus_genome	CDS	148910	148995	100	-	0	ID=Rr015845.t1.mrna1.cds7;Name=Rr015845.t1;Parent=Rr015845.t1.mrna1;Target=Rr015845.t1 553 638 +
L3SC0000135	rubus_genome	CDS	147963	148032	100	-	2	ID=Rr015845.t1.mrna1.cds8;Name=Rr015845.t1;Parent=Rr015845.t1.mrna1;Target=Rr015845.t1 639 708 +
L3SC0000135	rubus_genome	CDS	147680	147775	100	-	0	ID=Rr015845.t1.mrna1.cds9;Name=Rr015845.t1;Parent=Rr015845.t1.mrna1;Target=Rr015845.t1 709 804 +
L3SC0000135	rubus_genome	CDS	147434	147539	100	-	0	ID=Rr015845.t1.mrna1.cds10;Name=Rr015845.t1;Parent=Rr015845.t1.mrna1;Target=Rr015845.t1 805 910 +
L3SC0000135	rubus_genome	CDS	146957	147003	100	-	1	ID=Rr015845.t1.mrna1.cds11;Name=Rr015845.t1;Parent=Rr015845.t1.mrna1;Target=Rr015845.t1 911 957 +
L3SC0000135	rubus_genome	CDS	146778	146861	100	-	0	ID=Rr015845.t1.mrna1.cds12;Name=Rr015845.t1;Parent=Rr015845.t1.mrna1;Target=Rr015845.t1 958 1041 +
L3SC0000135	rubus_genome	CDS	146604	146657	100	-	0	ID=Rr015845.t1.mrna1.cds13;Name=Rr015845.t1;Parent=Rr015845.t1.mrna1;Target=Rr015845.t1 1042 1095 +
L3SC0000135	rubus_genome	CDS	146103	146203	100	-	0	ID=Rr015845.t1.mrna1.cds14;Name=Rr015845.t1;Parent=Rr015845.t1.mrna1;Target=Rr015845.t1 1096 1196 +
L3SC0000135	rubus_genome	CDS	145722	145812	100	-	2	ID=Rr015845.t1.mrna1.cds15;Name=Rr015845.t1;Parent=Rr015845.t1.mrna1;Target=Rr015845.t1 1197 1287 +
L3SC0000135	rubus_genome	CDS	145198	145362	100	-	0	ID=Rr015845.t1.mrna1.cds16;Name=Rr015845.t1;Parent=Rr015845.t1.mrna1;Target=Rr015845.t1 1288 1452 +
L3SC0000135	rubus_genome	CDS	144726	144815	100	-	0	ID=Rr015845.t1.mrna1.cds17;Name=Rr015845.t1;Parent=Rr015845.t1.mrna1;Target=Rr015845.t1 1453 1542 +
L3SC0000135	rubus_genome	CDS	144406	144477	100	-	0	ID=Rr015845.t1.mrna1.cds18;Name=Rr015845.t1;Parent=Rr015845.t1.mrna1;Target=Rr015845.t1 1543 1614 +
L3SC0000135	rubus_genome	CDS	143676	143774	100	-	0	ID=Rr015845.t1.mrna1.cds19;Name=Rr015845.t1;Parent=Rr015845.t1.mrna1;Target=Rr015845.t1 1615 1713 +
L3SC0000135	rubus_genome	CDS	143498	143584	100	-	0	ID=Rr015845.t1.mrna1.cds20;Name=Rr015845.t1;Parent=Rr015845.t1.mrna1;Target=Rr015845.t1 1714 1800 +
L3SC0000135	rubus_genome	CDS	142881	142934	100	-	0	ID=Rr015845.t1.mrna1.cds21;Name=Rr015845.t1;Parent=Rr015845.t1.mrna1;Target=Rr015845.t1 1801 1854 +
L3SC0000135	rubus_genome	CDS	142649	142728	100	-	0	ID=Rr015845.t1.mrna1.cds22;Name=Rr015845.t1;Parent=Rr015845.t1.mrna1;Target=Rr015845.t1 1855 1934 +
L3SC0000135	rubus_genome	CDS	142312	142459	100	-	2	ID=Rr015845.t1.mrna1.cds23;Name=Rr015845.t1;Parent=Rr015845.t1.mrna1;Target=Rr015845.t1 1935 2082 +
L3SC0000135	rubus_genome	gene	153618	155311	.	+	.	ID=Rr015846.t2.path1;Name=Rr015846.t2
L3SC0000135	rubus_genome	mRNA	153618	155311	.	+	.	ID=Rr015846.t2.mrna1;Name=Rr015846.t2;Parent=Rr015846.t2.path1;coverage=100.0;identity=100.0;matches=1584;mismatches=0;indels=0;unknowns=0
L3SC0000135	rubus_genome	exon	153618	153897	100	+	.	ID=Rr015846.t2.mrna1.exon1;Name=Rr015846.t2;Parent=Rr015846.t2.mrna1;Target=Rr015846.t2 1 280 +
L3SC0000135	rubus_genome	exon	154008	155311	100	+	.	ID=Rr015846.t2.mrna1.exon2;Name=Rr015846.t2;Parent=Rr015846.t2.mrna1;Target=Rr015846.t2 281 1584 +
L3SC0000135	rubus_genome	CDS	153618	153897	100	+	0	ID=Rr015846.t2.mrna1.cds1;Name=Rr015846.t2;Parent=Rr015846.t2.mrna1;Target=Rr015846.t2 1 280 +
L3SC0000135	rubus_genome	CDS	154008	155311	100	+	1	ID=Rr015846.t2.mrna1.cds2;Name=Rr015846.t2;Parent=Rr015846.t2.mrna1;Target=Rr015846.t2 281 1584 +
L3SC0000135	rubus_genome	gene	157244	157726	.	+	.	ID=Rr015847.t1.path1;Name=Rr015847.t1
L3SC0000135	rubus_genome	mRNA	157244	157726	.	+	.	ID=Rr015847.t1.mrna1;Name=Rr015847.t1;Parent=Rr015847.t1.path1;coverage=100.0;identity=100.0;matches=483;mismatches=0;indels=0;unknowns=0
L3SC0000135	rubus_genome	exon	157244	157726	100	+	.	ID=Rr015847.t1.mrna1.exon1;Name=Rr015847.t1;Parent=Rr015847.t1.mrna1;Target=Rr015847.t1 483 1 .
L3SC0000135	rubus_genome	CDS	157244	157726	100	+	0	ID=Rr015847.t1.mrna1.cds1;Name=Rr015847.t1;Parent=Rr015847.t1.mrna1;Target=Rr015847.t1 483 1 .
L3SC0000135	rubus_genome	gene	158994	161966	.	-	.	ID=Rr015848.t1.path1;Name=Rr015848.t1
L3SC0000135	rubus_genome	mRNA	158994	161966	.	-	.	ID=Rr015848.t1.mrna1;Name=Rr015848.t1;Parent=Rr015848.t1.path1;coverage=100.0;identity=100.0;matches=2973;mismatches=0;indels=0;unknowns=0
L3SC0000135	rubus_genome	exon	158994	161966	100	-	.	ID=Rr015848.t1.mrna1.exon1;Name=Rr015848.t1;Parent=Rr015848.t1.mrna1;Target=Rr015848.t1 2973 1 .
L3SC0000135	rubus_genome	CDS	158994	161966	100	-	0	ID=Rr015848.t1.mrna1.cds1;Name=Rr015848.t1;Parent=Rr015848.t1.mrna1;Target=Rr015848.t1 2973 1 .
L3SC0000135	rubus_genome	gene	162909	166128	.	+	.	ID=Rr015849.t1.path1;Name=Rr015849.t1
L3SC0000135	rubus_genome	mRNA	162909	166128	.	+	.	ID=Rr015849.t1.mrna1;Name=Rr015849.t1;Parent=Rr015849.t1.path1;coverage=100.0;identity=100.0;matches=2769;mismatches=0;indels=0;unknowns=0
L3SC0000135	rubus_genome	exon	162909	163194	100	+	.	ID=Rr015849.t1.mrna1.exon1;Name=Rr015849.t1;Parent=Rr015849.t1.mrna1;Target=Rr015849.t1 1 286 +
L3SC0000135	rubus_genome	exon	163307	164577	100	+	.	ID=Rr015849.t1.mrna1.exon2;Name=Rr015849.t1;Parent=Rr015849.t1.mrna1;Target=Rr015849.t1 287 1557 +
L3SC0000135	rubus_genome	exon	164682	164991	100	+	.	ID=Rr015849.t1.mrna1.exon3;Name=Rr015849.t1;Parent=Rr015849.t1.mrna1;Target=Rr015849.t1 1558 1867 +
L3SC0000135	rubus_genome	exon	165122	165519	100	+	.	ID=Rr015849.t1.mrna1.exon4;Name=Rr015849.t1;Parent=Rr015849.t1.mrna1;Target=Rr015849.t1 1868 2265 +
L3SC0000135	rubus_genome	exon	165625	166128	100	+	.	ID=Rr015849.t1.mrna1.exon5;Name=Rr015849.t1;Parent=Rr015849.t1.mrna1;Target=Rr015849.t1 2266 2769 +
L3SC0000135	rubus_genome	CDS	162909	163194	100	+	0	ID=Rr015849.t1.mrna1.cds1;Name=Rr015849.t1;Parent=Rr015849.t1.mrna1;Target=Rr015849.t1 1 286 +
L3SC0000135	rubus_genome	CDS	163307	164577	100	+	1	ID=Rr015849.t1.mrna1.cds2;Name=Rr015849.t1;Parent=Rr015849.t1.mrna1;Target=Rr015849.t1 287 1557 +
L3SC0000135	rubus_genome	CDS	164682	164991	100	+	0	ID=Rr015849.t1.mrna1.cds3;Name=Rr015849.t1;Parent=Rr015849.t1.mrna1;Target=Rr015849.t1 1558 1867 +
L3SC0000135	rubus_genome	CDS	165122	165519	100	+	1	ID=Rr015849.t1.mrna1.cds4;Name=Rr015849.t1;Parent=Rr015849.t1.mrna1;Target=Rr015849.t1 1868 2265 +
L3SC0000135	rubus_genome	CDS	165625	166128	100	+	0	ID=Rr015849.t1.mrna1.cds5;Name=Rr015849.t1;Parent=Rr015849.t1.mrna1;Target=Rr015849.t1 2266 2769 +
L3SC0000135	rubus_genome	gene	167206	169476	.	-	.	ID=Rr015850.t1.path1;Name=Rr015850.t1
L3SC0000135	rubus_genome	mRNA	167206	169476	.	-	.	ID=Rr015850.t1.mrna1;Name=Rr015850.t1;Parent=Rr015850.t1.path1;coverage=100.0;identity=100.0;matches=1152;mismatches=0;indels=0;unknowns=0
L3SC0000135	rubus_genome	exon	168920	169476	100	-	.	ID=Rr015850.t1.mrna1.exon1;Name=Rr015850.t1;Parent=Rr015850.t1.mrna1;Target=Rr015850.t1 1 557 +
L3SC0000135	rubus_genome	exon	168510	168629	100	-	.	ID=Rr015850.t1.mrna1.exon2;Name=Rr015850.t1;Parent=Rr015850.t1.mrna1;Target=Rr015850.t1 558 677 +
L3SC0000135	rubus_genome	exon	168274	168406	100	-	.	ID=Rr015850.t1.mrna1.exon3;Name=Rr015850.t1;Parent=Rr015850.t1.mrna1;Target=Rr015850.t1 678 810 +
L3SC0000135	rubus_genome	exon	167516	167680	100	-	.	ID=Rr015850.t1.mrna1.exon4;Name=Rr015850.t1;Parent=Rr015850.t1.mrna1;Target=Rr015850.t1 811 975 +
L3SC0000135	rubus_genome	exon	167206	167382	100	-	.	ID=Rr015850.t1.mrna1.exon5;Name=Rr015850.t1;Parent=Rr015850.t1.mrna1;Target=Rr015850.t1 976 1152 +
L3SC0000135	rubus_genome	CDS	168920	169476	100	-	0	ID=Rr015850.t1.mrna1.cds1;Name=Rr015850.t1;Parent=Rr015850.t1.mrna1;Target=Rr015850.t1 1 557 +
L3SC0000135	rubus_genome	CDS	168510	168629	100	-	2	ID=Rr015850.t1.mrna1.cds2;Name=Rr015850.t1;Parent=Rr015850.t1.mrna1;Target=Rr015850.t1 558 677 +
L3SC0000135	rubus_genome	CDS	168274	168406	100	-	2	ID=Rr015850.t1.mrna1.cds3;Name=Rr015850.t1;Parent=Rr015850.t1.mrna1;Target=Rr015850.t1 678 810 +
L3SC0000135	rubus_genome	CDS	167516	167680	100	-	0	ID=Rr015850.t1.mrna1.cds4;Name=Rr015850.t1;Parent=Rr015850.t1.mrna1;Target=Rr015850.t1 811 975 +
L3SC0000135	rubus_genome	CDS	167206	167382	100	-	0	ID=Rr015850.t1.mrna1.cds5;Name=Rr015850.t1;Parent=Rr015850.t1.mrna1;Target=Rr015850.t1 976 1152 +
L3SC0000135	rubus_genome	gene	170843	176776	.	-	.	ID=Rr015851.t1.path1;Name=Rr015851.t1
L3SC0000135	rubus_genome	mRNA	170843	176776	.	-	.	ID=Rr015851.t1.mrna1;Name=Rr015851.t1;Parent=Rr015851.t1.path1;coverage=100.0;identity=100.0;matches=1662;mismatches=0;indels=0;unknowns=0
L3SC0000135	rubus_genome	exon	176684	176776	100	-	.	ID=Rr015851.t1.mrna1.exon1;Name=Rr015851.t1;Parent=Rr015851.t1.mrna1;Target=Rr015851.t1 1 93 +
L3SC0000135	rubus_genome	exon	176421	176582	100	-	.	ID=Rr015851.t1.mrna1.exon2;Name=Rr015851.t1;Parent=Rr015851.t1.mrna1;Target=Rr015851.t1 94 255 +
L3SC0000135	rubus_genome	exon	176065	176164	100	-	.	ID=Rr015851.t1.mrna1.exon3;Name=Rr015851.t1;Parent=Rr015851.t1.mrna1;Target=Rr015851.t1 256 355 +
L3SC0000135	rubus_genome	exon	175885	175950	100	-	.	ID=Rr015851.t1.mrna1.exon4;Name=Rr015851.t1;Parent=Rr015851.t1.mrna1;Target=Rr015851.t1 356 421 +
L3SC0000135	rubus_genome	exon	175035	175132	100	-	.	ID=Rr015851.t1.mrna1.exon5;Name=Rr015851.t1;Parent=Rr015851.t1.mrna1;Target=Rr015851.t1 422 519 +
L3SC0000135	rubus_genome	exon	174874	174948	100	-	.	ID=Rr015851.t1.mrna1.exon6;Name=Rr015851.t1;Parent=Rr015851.t1.mrna1;Target=Rr015851.t1 520 594 +
L3SC0000135	rubus_genome	exon	174516	174665	100	-	.	ID=Rr015851.t1.mrna1.exon7;Name=Rr015851.t1;Parent=Rr015851.t1.mrna1;Target=Rr015851.t1 595 744 +
L3SC0000135	rubus_genome	exon	173686	173751	100	-	.	ID=Rr015851.t1.mrna1.exon8;Name=Rr015851.t1;Parent=Rr015851.t1.mrna1;Target=Rr015851.t1 745 810 +
L3SC0000135	rubus_genome	exon	173523	173588	100	-	.	ID=Rr015851.t1.mrna1.exon9;Name=Rr015851.t1;Parent=Rr015851.t1.mrna1;Target=Rr015851.t1 811 876 +
L3SC0000135	rubus_genome	exon	172740	172850	100	-	.	ID=Rr015851.t1.mrna1.exon10;Name=Rr015851.t1;Parent=Rr015851.t1.mrna1;Target=Rr015851.t1 877 987 +
L3SC0000135	rubus_genome	exon	172543	172632	100	-	.	ID=Rr015851.t1.mrna1.exon11;Name=Rr015851.t1;Parent=Rr015851.t1.mrna1;Target=Rr015851.t1 988 1077 +
L3SC0000135	rubus_genome	exon	172349	172455	100	-	.	ID=Rr015851.t1.mrna1.exon12;Name=Rr015851.t1;Parent=Rr015851.t1.mrna1;Target=Rr015851.t1 1078 1184 +
L3SC0000135	rubus_genome	exon	171985	172099	100	-	.	ID=Rr015851.t1.mrna1.exon13;Name=Rr015851.t1;Parent=Rr015851.t1.mrna1;Target=Rr015851.t1 1185 1299 +
L3SC0000135	rubus_genome	exon	171832	171897	100	-	.	ID=Rr015851.t1.mrna1.exon14;Name=Rr015851.t1;Parent=Rr015851.t1.mrna1;Target=Rr015851.t1 1300 1365 +
L3SC0000135	rubus_genome	exon	171638	171741	100	-	.	ID=Rr015851.t1.mrna1.exon15;Name=Rr015851.t1;Parent=Rr015851.t1.mrna1;Target=Rr015851.t1 1366 1469 +
L3SC0000135	rubus_genome	exon	170843	171035	100	-	.	ID=Rr015851.t1.mrna1.exon16;Name=Rr015851.t1;Parent=Rr015851.t1.mrna1;Target=Rr015851.t1 1470 1662 +
L3SC0000135	rubus_genome	CDS	176684	176776	100	-	0	ID=Rr015851.t1.mrna1.cds1;Name=Rr015851.t1;Parent=Rr015851.t1.mrna1;Target=Rr015851.t1 1 93 +
L3SC0000135	rubus_genome	CDS	176421	176582	100	-	0	ID=Rr015851.t1.mrna1.cds2;Name=Rr015851.t1;Parent=Rr015851.t1.mrna1;Target=Rr015851.t1 94 255 +
L3SC0000135	rubus_genome	CDS	176065	176164	100	-	0	ID=Rr015851.t1.mrna1.cds3;Name=Rr015851.t1;Parent=Rr015851.t1.mrna1;Target=Rr015851.t1 256 355 +
L3SC0000135	rubus_genome	CDS	175885	175950	100	-	1	ID=Rr015851.t1.mrna1.cds4;Name=Rr015851.t1;Parent=Rr015851.t1.mrna1;Target=Rr015851.t1 356 421 +
L3SC0000135	rubus_genome	CDS	175035	175132	100	-	1	ID=Rr015851.t1.mrna1.cds5;Name=Rr015851.t1;Parent=Rr015851.t1.mrna1;Target=Rr015851.t1 422 519 +
L3SC0000135	rubus_genome	CDS	174874	174948	100	-	0	ID=Rr015851.t1.mrna1.cds6;Name=Rr015851.t1;Parent=Rr015851.t1.mrna1;Target=Rr015851.t1 520 594 +
L3SC0000135	rubus_genome	CDS	174516	174665	100	-	0	ID=Rr015851.t1.mrna1.cds7;Name=Rr015851.t1;Parent=Rr015851.t1.mrna1;Target=Rr015851.t1 595 744 +
L3SC0000135	rubus_genome	CDS	173686	173751	100	-	0	ID=Rr015851.t1.mrna1.cds8;Name=Rr015851.t1;Parent=Rr015851.t1.mrna1;Target=Rr015851.t1 745 810 +
L3SC0000135	rubus_genome	CDS	173523	173588	100	-	0	ID=Rr015851.t1.mrna1.cds9;Name=Rr015851.t1;Parent=Rr015851.t1.mrna1;Target=Rr015851.t1 811 876 +
L3SC0000135	rubus_genome	CDS	172740	172850	100	-	0	ID=Rr015851.t1.mrna1.cds10;Name=Rr015851.t1;Parent=Rr015851.t1.mrna1;Target=Rr015851.t1 877 987 +
L3SC0000135	rubus_genome	CDS	172543	172632	100	-	0	ID=Rr015851.t1.mrna1.cds11;Name=Rr015851.t1;Parent=Rr015851.t1.mrna1;Target=Rr015851.t1 988 1077 +
L3SC0000135	rubus_genome	CDS	172349	172455	100	-	0	ID=Rr015851.t1.mrna1.cds12;Name=Rr015851.t1;Parent=Rr015851.t1.mrna1;Target=Rr015851.t1 1078 1184 +
L3SC0000135	rubus_genome	CDS	171985	172099	100	-	2	ID=Rr015851.t1.mrna1.cds13;Name=Rr015851.t1;Parent=Rr015851.t1.mrna1;Target=Rr015851.t1 1185 1299 +
L3SC0000135	rubus_genome	CDS	171832	171897	100	-	0	ID=Rr015851.t1.mrna1.cds14;Name=Rr015851.t1;Parent=Rr015851.t1.mrna1;Target=Rr015851.t1 1300 1365 +
L3SC0000135	rubus_genome	CDS	171638	171741	100	-	0	ID=Rr015851.t1.mrna1.cds15;Name=Rr015851.t1;Parent=Rr015851.t1.mrna1;Target=Rr015851.t1 1366 1469 +
L3SC0000135	rubus_genome	CDS	170843	171035	100	-	2	ID=Rr015851.t1.mrna1.cds16;Name=Rr015851.t1;Parent=Rr015851.t1.mrna1;Target=Rr015851.t1 1470 1662 +
L3SC0000135	rubus_genome	gene	180665	183830	.	-	.	ID=Rr015852.t1.path1;Name=Rr015852.t1
L3SC0000135	rubus_genome	mRNA	180665	183830	.	-	.	ID=Rr015852.t1.mrna1;Name=Rr015852.t1;Parent=Rr015852.t1.path1;coverage=100.0;identity=100.0;matches=2604;mismatches=0;indels=0;unknowns=0
L3SC0000135	rubus_genome	exon	183554	183830	100	-	.	ID=Rr015852.t1.mrna1.exon1;Name=Rr015852.t1;Parent=Rr015852.t1.mrna1;Target=Rr015852.t1 1 277 +
L3SC0000135	rubus_genome	exon	182195	183444	100	-	.	ID=Rr015852.t1.mrna1.exon2;Name=Rr015852.t1;Parent=Rr015852.t1.mrna1;Target=Rr015852.t1 278 1527 +
L3SC0000135	rubus_genome	exon	181960	182044	100	-	.	ID=Rr015852.t1.mrna1.exon3;Name=Rr015852.t1;Parent=Rr015852.t1.mrna1;Target=Rr015852.t1 1528 1612 +
L3SC0000135	rubus_genome	exon	181735	181878	100	-	.	ID=Rr015852.t1.mrna1.exon4;Name=Rr015852.t1;Parent=Rr015852.t1.mrna1;Target=Rr015852.t1 1613 1756 +
L3SC0000135	rubus_genome	exon	181234	181625	100	-	.	ID=Rr015852.t1.mrna1.exon5;Name=Rr015852.t1;Parent=Rr015852.t1.mrna1;Target=Rr015852.t1 1757 2148 +
L3SC0000135	rubus_genome	exon	180665	181120	100	-	.	ID=Rr015852.t1.mrna1.exon6;Name=Rr015852.t1;Parent=Rr015852.t1.mrna1;Target=Rr015852.t1 2149 2604 +
L3SC0000135	rubus_genome	CDS	183554	183830	100	-	0	ID=Rr015852.t1.mrna1.cds1;Name=Rr015852.t1;Parent=Rr015852.t1.mrna1;Target=Rr015852.t1 1 277 +
L3SC0000135	rubus_genome	CDS	182195	183444	100	-	1	ID=Rr015852.t1.mrna1.cds2;Name=Rr015852.t1;Parent=Rr015852.t1.mrna1;Target=Rr015852.t1 278 1527 +
L3SC0000135	rubus_genome	CDS	181960	182044	100	-	0	ID=Rr015852.t1.mrna1.cds3;Name=Rr015852.t1;Parent=Rr015852.t1.mrna1;Target=Rr015852.t1 1528 1612 +
L3SC0000135	rubus_genome	CDS	181735	181878	100	-	1	ID=Rr015852.t1.mrna1.cds4;Name=Rr015852.t1;Parent=Rr015852.t1.mrna1;Target=Rr015852.t1 1613 1756 +
L3SC0000135	rubus_genome	CDS	181234	181625	100	-	1	ID=Rr015852.t1.mrna1.cds5;Name=Rr015852.t1;Parent=Rr015852.t1.mrna1;Target=Rr015852.t1 1757 2148 +
L3SC0000135	rubus_genome	CDS	180665	181120	100	-	0	ID=Rr015852.t1.mrna1.cds6;Name=Rr015852.t1;Parent=Rr015852.t1.mrna1;Target=Rr015852.t1 2149 2604 +
L3SC0000135	rubus_genome	gene	191796	195008	.	-	.	ID=Rr015854.t1.path1;Name=Rr015854.t1
L3SC0000135	rubus_genome	mRNA	191796	195008	.	-	.	ID=Rr015854.t1.mrna1;Name=Rr015854.t1;Parent=Rr015854.t1.path1;coverage=100.0;identity=100.0;matches=2562;mismatches=0;indels=0;unknowns=0
L3SC0000135	rubus_genome	exon	194723	195008	100	-	.	ID=Rr015854.t1.mrna1.exon1;Name=Rr015854.t1;Parent=Rr015854.t1.mrna1;Target=Rr015854.t1 1 286 +
L3SC0000135	rubus_genome	exon	193320	194611	100	-	.	ID=Rr015854.t1.mrna1.exon2;Name=Rr015854.t1;Parent=Rr015854.t1.mrna1;Target=Rr015854.t1 287 1578 +
L3SC0000135	rubus_genome	exon	192711	193020	100	-	.	ID=Rr015854.t1.mrna1.exon3;Name=Rr015854.t1;Parent=Rr015854.t1.mrna1;Target=Rr015854.t1 1579 1888 +
L3SC0000135	rubus_genome	exon	192183	192574	100	-	.	ID=Rr015854.t1.mrna1.exon4;Name=Rr015854.t1;Parent=Rr015854.t1.mrna1;Target=Rr015854.t1 1889 2280 +
L3SC0000135	rubus_genome	exon	191796	192077	100	-	.	ID=Rr015854.t1.mrna1.exon5;Name=Rr015854.t1;Parent=Rr015854.t1.mrna1;Target=Rr015854.t1 2281 2562 +
L3SC0000135	rubus_genome	CDS	194723	195008	100	-	0	ID=Rr015854.t1.mrna1.cds1;Name=Rr015854.t1;Parent=Rr015854.t1.mrna1;Target=Rr015854.t1 1 286 +
L3SC0000135	rubus_genome	CDS	193320	194611	100	-	1	ID=Rr015854.t1.mrna1.cds2;Name=Rr015854.t1;Parent=Rr015854.t1.mrna1;Target=Rr015854.t1 287 1578 +
L3SC0000135	rubus_genome	CDS	192711	193020	100	-	0	ID=Rr015854.t1.mrna1.cds3;Name=Rr015854.t1;Parent=Rr015854.t1.mrna1;Target=Rr015854.t1 1579 1888 +
L3SC0000135	rubus_genome	CDS	192183	192574	100	-	1	ID=Rr015854.t1.mrna1.cds4;Name=Rr015854.t1;Parent=Rr015854.t1.mrna1;Target=Rr015854.t1 1889 2280 +
L3SC0000135	rubus_genome	CDS	191796	192077	100	-	0	ID=Rr015854.t1.mrna1.cds5;Name=Rr015854.t1;Parent=Rr015854.t1.mrna1;Target=Rr015854.t1 2281 2562 +
L3SC0000135	rubus_genome	gene	197652	199215	.	+	.	ID=Rr015855.t1.path1;Name=Rr015855.t1
L3SC0000135	rubus_genome	mRNA	197652	199215	.	+	.	ID=Rr015855.t1.mrna1;Name=Rr015855.t1;Parent=Rr015855.t1.path1;coverage=100.0;identity=100.0;matches=1038;mismatches=0;indels=0;unknowns=0
L3SC0000135	rubus_genome	exon	197652	197909	100	+	.	ID=Rr015855.t1.mrna1.exon1;Name=Rr015855.t1;Parent=Rr015855.t1.mrna1;Target=Rr015855.t1 1 258 +
L3SC0000135	rubus_genome	exon	198032	198232	100	+	.	ID=Rr015855.t1.mrna1.exon2;Name=Rr015855.t1;Parent=Rr015855.t1.mrna1;Target=Rr015855.t1 259 459 +
L3SC0000135	rubus_genome	exon	198637	199215	100	+	.	ID=Rr015855.t1.mrna1.exon3;Name=Rr015855.t1;Parent=Rr015855.t1.mrna1;Target=Rr015855.t1 460 1038 +
L3SC0000135	rubus_genome	CDS	197652	197909	100	+	0	ID=Rr015855.t1.mrna1.cds1;Name=Rr015855.t1;Parent=Rr015855.t1.mrna1;Target=Rr015855.t1 1 258 +
L3SC0000135	rubus_genome	CDS	198032	198232	100	+	0	ID=Rr015855.t1.mrna1.cds2;Name=Rr015855.t1;Parent=Rr015855.t1.mrna1;Target=Rr015855.t1 259 459 +
L3SC0000135	rubus_genome	CDS	198637	199215	100	+	0	ID=Rr015855.t1.mrna1.cds3;Name=Rr015855.t1;Parent=Rr015855.t1.mrna1;Target=Rr015855.t1 460 1038 +
L3SC0000135	rubus_genome	gene	199796	200915	.	+	.	ID=Rr015856.t1.path1;Name=Rr015856.t1
L3SC0000135	rubus_genome	mRNA	199796	200915	.	+	.	ID=Rr015856.t1.mrna1;Name=Rr015856.t1;Parent=Rr015856.t1.path1;coverage=100.0;identity=100.0;matches=486;mismatches=0;indels=0;unknowns=0
L3SC0000135	rubus_genome	exon	199796	199837	100	+	.	ID=Rr015856.t1.mrna1.exon1;Name=Rr015856.t1;Parent=Rr015856.t1.mrna1;Target=Rr015856.t1 1 42 +
L3SC0000135	rubus_genome	exon	199917	200008	100	+	.	ID=Rr015856.t1.mrna1.exon2;Name=Rr015856.t1;Parent=Rr015856.t1.mrna1;Target=Rr015856.t1 43 134 +
L3SC0000135	rubus_genome	exon	200094	200160	100	+	.	ID=Rr015856.t1.mrna1.exon3;Name=Rr015856.t1;Parent=Rr015856.t1.mrna1;Target=Rr015856.t1 135 201 +
L3SC0000135	rubus_genome	exon	200253	200283	100	+	.	ID=Rr015856.t1.mrna1.exon4;Name=Rr015856.t1;Parent=Rr015856.t1.mrna1;Target=Rr015856.t1 202 232 +
L3SC0000135	rubus_genome	exon	200377	200517	100	+	.	ID=Rr015856.t1.mrna1.exon5;Name=Rr015856.t1;Parent=Rr015856.t1.mrna1;Target=Rr015856.t1 233 373 +
L3SC0000135	rubus_genome	exon	200632	200657	100	+	.	ID=Rr015856.t1.mrna1.exon6;Name=Rr015856.t1;Parent=Rr015856.t1.mrna1;Target=Rr015856.t1 374 399 +
L3SC0000135	rubus_genome	exon	200747	200802	100	+	.	ID=Rr015856.t1.mrna1.exon7;Name=Rr015856.t1;Parent=Rr015856.t1.mrna1;Target=Rr015856.t1 400 455 +
L3SC0000135	rubus_genome	exon	200885	200915	100	+	.	ID=Rr015856.t1.mrna1.exon8;Name=Rr015856.t1;Parent=Rr015856.t1.mrna1;Target=Rr015856.t1 456 486 +
L3SC0000135	rubus_genome	CDS	199796	199837	100	+	0	ID=Rr015856.t1.mrna1.cds1;Name=Rr015856.t1;Parent=Rr015856.t1.mrna1;Target=Rr015856.t1 1 42 +
L3SC0000135	rubus_genome	CDS	199917	200008	100	+	0	ID=Rr015856.t1.mrna1.cds2;Name=Rr015856.t1;Parent=Rr015856.t1.mrna1;Target=Rr015856.t1 43 134 +
L3SC0000135	rubus_genome	CDS	200094	200160	100	+	2	ID=Rr015856.t1.mrna1.cds3;Name=Rr015856.t1;Parent=Rr015856.t1.mrna1;Target=Rr015856.t1 135 201 +
L3SC0000135	rubus_genome	CDS	200253	200283	100	+	0	ID=Rr015856.t1.mrna1.cds4;Name=Rr015856.t1;Parent=Rr015856.t1.mrna1;Target=Rr015856.t1 202 232 +
L3SC0000135	rubus_genome	CDS	200377	200517	100	+	1	ID=Rr015856.t1.mrna1.cds5;Name=Rr015856.t1;Parent=Rr015856.t1.mrna1;Target=Rr015856.t1 233 373 +
L3SC0000135	rubus_genome	CDS	200632	200657	100	+	1	ID=Rr015856.t1.mrna1.cds6;Name=Rr015856.t1;Parent=Rr015856.t1.mrna1;Target=Rr015856.t1 374 399 +
L3SC0000135	rubus_genome	CDS	200747	200802	100	+	0	ID=Rr015856.t1.mrna1.cds7;Name=Rr015856.t1;Parent=Rr015856.t1.mrna1;Target=Rr015856.t1 400 455 +
L3SC0000135	rubus_genome	CDS	200885	200915	100	+	2	ID=Rr015856.t1.mrna1.cds8;Name=Rr015856.t1;Parent=Rr015856.t1.mrna1;Target=Rr015856.t1 456 486 +
L3SC0000135	rubus_genome	gene	208303	210345	.	+	.	ID=Rr015857.t1.path1;Name=Rr015857.t1
L3SC0000135	rubus_genome	mRNA	208303	210345	.	+	.	ID=Rr015857.t1.mrna1;Name=Rr015857.t1;Parent=Rr015857.t1.path1;coverage=100.0;identity=100.0;matches=1077;mismatches=0;indels=0;unknowns=0
L3SC0000135	rubus_genome	exon	208303	208576	100	+	.	ID=Rr015857.t1.mrna1.exon1;Name=Rr015857.t1;Parent=Rr015857.t1.mrna1;Target=Rr015857.t1 1 274 +
L3SC0000135	rubus_genome	exon	208945	209075	100	+	.	ID=Rr015857.t1.mrna1.exon2;Name=Rr015857.t1;Parent=Rr015857.t1.mrna1;Target=Rr015857.t1 275 405 +
L3SC0000135	rubus_genome	exon	209183	209416	100	+	.	ID=Rr015857.t1.mrna1.exon3;Name=Rr015857.t1;Parent=Rr015857.t1.mrna1;Target=Rr015857.t1 406 639 +
L3SC0000135	rubus_genome	exon	209818	210064	100	+	.	ID=Rr015857.t1.mrna1.exon4;Name=Rr015857.t1;Parent=Rr015857.t1.mrna1;Target=Rr015857.t1 640 886 +
L3SC0000135	rubus_genome	exon	210155	210345	100	+	.	ID=Rr015857.t1.mrna1.exon5;Name=Rr015857.t1;Parent=Rr015857.t1.mrna1;Target=Rr015857.t1 887 1077 +
L3SC0000135	rubus_genome	CDS	208303	208576	100	+	0	ID=Rr015857.t1.mrna1.cds1;Name=Rr015857.t1;Parent=Rr015857.t1.mrna1;Target=Rr015857.t1 1 274 +
L3SC0000135	rubus_genome	CDS	208945	209075	100	+	1	ID=Rr015857.t1.mrna1.cds2;Name=Rr015857.t1;Parent=Rr015857.t1.mrna1;Target=Rr015857.t1 275 405 +
L3SC0000135	rubus_genome	CDS	209183	209416	100	+	0	ID=Rr015857.t1.mrna1.cds3;Name=Rr015857.t1;Parent=Rr015857.t1.mrna1;Target=Rr015857.t1 406 639 +
L3SC0000135	rubus_genome	CDS	209818	210064	100	+	0	ID=Rr015857.t1.mrna1.cds4;Name=Rr015857.t1;Parent=Rr015857.t1.mrna1;Target=Rr015857.t1 640 886 +
L3SC0000135	rubus_genome	CDS	210155	210345	100	+	1	ID=Rr015857.t1.mrna1.cds5;Name=Rr015857.t1;Parent=Rr015857.t1.mrna1;Target=Rr015857.t1 887 1077 +
L3SC0000135	rubus_genome	gene	211158	212645	.	+	.	ID=Rr015858.t1.path1;Name=Rr015858.t1
L3SC0000135	rubus_genome	mRNA	211158	212645	.	+	.	ID=Rr015858.t1.mrna1;Name=Rr015858.t1;Parent=Rr015858.t1.path1;coverage=100.0;identity=100.0;matches=1488;mismatches=0;indels=0;unknowns=0
L3SC0000135	rubus_genome	exon	211158	212645	100	+	.	ID=Rr015858.t1.mrna1.exon1;Name=Rr015858.t1;Parent=Rr015858.t1.mrna1;Target=Rr015858.t1 1488 1 .
L3SC0000135	rubus_genome	CDS	211158	212645	100	+	0	ID=Rr015858.t1.mrna1.cds1;Name=Rr015858.t1;Parent=Rr015858.t1.mrna1;Target=Rr015858.t1 1488 1 .
L3SC0000135	rubus_genome	gene	213116	213922	.	-	.	ID=Rr015859.t1.path1;Name=Rr015859.t1
L3SC0000135	rubus_genome	mRNA	213116	213922	.	-	.	ID=Rr015859.t1.mrna1;Name=Rr015859.t1;Parent=Rr015859.t1.path1;coverage=100.0;identity=100.0;matches=807;mismatches=0;indels=0;unknowns=0
L3SC0000135	rubus_genome	exon	213116	213922	100	-	.	ID=Rr015859.t1.mrna1.exon1;Name=Rr015859.t1;Parent=Rr015859.t1.mrna1;Target=Rr015859.t1 807 1 .
L3SC0000135	rubus_genome	CDS	213116	213922	100	-	0	ID=Rr015859.t1.mrna1.cds1;Name=Rr015859.t1;Parent=Rr015859.t1.mrna1;Target=Rr015859.t1 807 1 .
L3SC0000135	rubus_genome	gene	218430	218936	.	-	.	ID=Rr015860.t1.path1;Name=Rr015860.t1
L3SC0000135	rubus_genome	mRNA	218430	218936	.	-	.	ID=Rr015860.t1.mrna1;Name=Rr015860.t1;Parent=Rr015860.t1.path1;coverage=100.0;identity=100.0;matches=507;mismatches=0;indels=0;unknowns=0
L3SC0000135	rubus_genome	exon	218430	218936	100	-	.	ID=Rr015860.t1.mrna1.exon1;Name=Rr015860.t1;Parent=Rr015860.t1.mrna1;Target=Rr015860.t1 507 1 .
L3SC0000135	rubus_genome	CDS	218430	218936	100	-	0	ID=Rr015860.t1.mrna1.cds1;Name=Rr015860.t1;Parent=Rr015860.t1.mrna1;Target=Rr015860.t1 507 1 .
L3SC0000135	rubus_genome	gene	220374	222069	.	-	.	ID=Rr015861.t1.path1;Name=Rr015861.t1
L3SC0000135	rubus_genome	mRNA	220374	222069	.	-	.	ID=Rr015861.t1.mrna1;Name=Rr015861.t1;Parent=Rr015861.t1.path1;coverage=100.0;identity=100.0;matches=1035;mismatches=0;indels=0;unknowns=0
L3SC0000135	rubus_genome	exon	221076	222069	100	-	.	ID=Rr015861.t1.mrna1.exon1;Name=Rr015861.t1;Parent=Rr015861.t1.mrna1;Target=Rr015861.t1 1 994 +
L3SC0000135	rubus_genome	exon	220374	220414	100	-	.	ID=Rr015861.t1.mrna1.exon2;Name=Rr015861.t1;Parent=Rr015861.t1.mrna1;Target=Rr015861.t1 995 1035 +
L3SC0000135	rubus_genome	CDS	221076	222069	100	-	0	ID=Rr015861.t1.mrna1.cds1;Name=Rr015861.t1;Parent=Rr015861.t1.mrna1;Target=Rr015861.t1 1 994 +
L3SC0000135	rubus_genome	CDS	220374	220414	100	-	1	ID=Rr015861.t1.mrna1.cds2;Name=Rr015861.t1;Parent=Rr015861.t1.mrna1;Target=Rr015861.t1 995 1035 +
L3SC0000135	rubus_genome	gene	236390	238287	.	+	.	ID=Rr015862.t1.path1;Name=Rr015862.t1
L3SC0000135	rubus_genome	mRNA	236390	238287	.	+	.	ID=Rr015862.t1.mrna1;Name=Rr015862.t1;Parent=Rr015862.t1.path1;coverage=99.5;identity=100.0;matches=1194;mismatches=0;indels=0;unknowns=0
L3SC0000135	rubus_genome	exon	236390	236537	100	+	.	ID=Rr015862.t1.mrna1.exon1;Name=Rr015862.t1;Parent=Rr015862.t1.mrna1;Target=Rr015862.t1 1 148 +
L3SC0000135	rubus_genome	exon	236659	237486	100	+	.	ID=Rr015862.t1.mrna1.exon2;Name=Rr015862.t1;Parent=Rr015862.t1.mrna1;Target=Rr015862.t1 149 976 +
L3SC0000135	rubus_genome	exon	238070	238287	100	+	.	ID=Rr015862.t1.mrna1.exon3;Name=Rr015862.t1;Parent=Rr015862.t1.mrna1;Target=Rr015862.t1 977 1194 +
L3SC0000135	rubus_genome	CDS	236390	236537	100	+	0	ID=Rr015862.t1.mrna1.cds1;Name=Rr015862.t1;Parent=Rr015862.t1.mrna1;Target=Rr015862.t1 1 148 +
L3SC0000135	rubus_genome	CDS	236659	237486	100	+	1	ID=Rr015862.t1.mrna1.cds2;Name=Rr015862.t1;Parent=Rr015862.t1.mrna1;Target=Rr015862.t1 149 976 +
L3SC0000135	rubus_genome	CDS	238070	238287	100	+	1	ID=Rr015862.t1.mrna1.cds3;Name=Rr015862.t1;Parent=Rr015862.t1.mrna1;Target=Rr015862.t1 977 1194 +
L3SC0000135	rubus_genome	gene	242976	244701	.	+	.	ID=Rr015863.t1.path1;Name=Rr015863.t1
L3SC0000135	rubus_genome	mRNA	242976	244701	.	+	.	ID=Rr015863.t1.mrna1;Name=Rr015863.t1;Parent=Rr015863.t1.path1;coverage=100.0;identity=100.0;matches=654;mismatches=0;indels=0;unknowns=0
L3SC0000135	rubus_genome	exon	242976	243196	100	+	.	ID=Rr015863.t1.mrna1.exon1;Name=Rr015863.t1;Parent=Rr015863.t1.mrna1;Target=Rr015863.t1 1 221 +
L3SC0000135	rubus_genome	exon	244269	244701	100	+	.	ID=Rr015863.t1.mrna1.exon2;Name=Rr015863.t1;Parent=Rr015863.t1.mrna1;Target=Rr015863.t1 222 654 +
L3SC0000135	rubus_genome	CDS	242976	243196	100	+	0	ID=Rr015863.t1.mrna1.cds1;Name=Rr015863.t1;Parent=Rr015863.t1.mrna1;Target=Rr015863.t1 1 221 +
L3SC0000135	rubus_genome	CDS	244269	244701	100	+	2	ID=Rr015863.t1.mrna1.cds2;Name=Rr015863.t1;Parent=Rr015863.t1.mrna1;Target=Rr015863.t1 222 654 +
L3SC0000135	rubus_genome	gene	246739	248672	.	-	.	ID=Rr015864.t1.path1;Name=Rr015864.t1
L3SC0000135	rubus_genome	mRNA	246739	248672	.	-	.	ID=Rr015864.t1.mrna1;Name=Rr015864.t1;Parent=Rr015864.t1.path1;coverage=100.0;identity=100.0;matches=498;mismatches=0;indels=0;unknowns=0
L3SC0000135	rubus_genome	exon	248606	248672	100	-	.	ID=Rr015864.t1.mrna1.exon1;Name=Rr015864.t1;Parent=Rr015864.t1.mrna1;Target=Rr015864.t1 1 67 +
L3SC0000135	rubus_genome	exon	247959	247996	100	-	.	ID=Rr015864.t1.mrna1.exon2;Name=Rr015864.t1;Parent=Rr015864.t1.mrna1;Target=Rr015864.t1 68 105 +
L3SC0000135	rubus_genome	exon	247781	247867	100	-	.	ID=Rr015864.t1.mrna1.exon3;Name=Rr015864.t1;Parent=Rr015864.t1.mrna1;Target=Rr015864.t1 106 192 +
L3SC0000135	rubus_genome	exon	247601	247684	100	-	.	ID=Rr015864.t1.mrna1.exon4;Name=Rr015864.t1;Parent=Rr015864.t1.mrna1;Target=Rr015864.t1 193 276 +
L3SC0000135	rubus_genome	exon	247446	247480	100	-	.	ID=Rr015864.t1.mrna1.exon5;Name=Rr015864.t1;Parent=Rr015864.t1.mrna1;Target=Rr015864.t1 277 311 +
L3SC0000135	rubus_genome	exon	247219	247304	100	-	.	ID=Rr015864.t1.mrna1.exon6;Name=Rr015864.t1;Parent=Rr015864.t1.mrna1;Target=Rr015864.t1 312 397 +
L3SC0000135	rubus_genome	exon	246883	246948	100	-	.	ID=Rr015864.t1.mrna1.exon7;Name=Rr015864.t1;Parent=Rr015864.t1.mrna1;Target=Rr015864.t1 398 463 +
L3SC0000135	rubus_genome	exon	246739	246773	100	-	.	ID=Rr015864.t1.mrna1.exon8;Name=Rr015864.t1;Parent=Rr015864.t1.mrna1;Target=Rr015864.t1 464 498 +
L3SC0000135	rubus_genome	CDS	248606	248672	100	-	0	ID=Rr015864.t1.mrna1.cds1;Name=Rr015864.t1;Parent=Rr015864.t1.mrna1;Target=Rr015864.t1 1 67 +
L3SC0000135	rubus_genome	CDS	247959	247996	100	-	1	ID=Rr015864.t1.mrna1.cds2;Name=Rr015864.t1;Parent=Rr015864.t1.mrna1;Target=Rr015864.t1 68 105 +
L3SC0000135	rubus_genome	CDS	247781	247867	100	-	0	ID=Rr015864.t1.mrna1.cds3;Name=Rr015864.t1;Parent=Rr015864.t1.mrna1;Target=Rr015864.t1 106 192 +
L3SC0000135	rubus_genome	CDS	247601	247684	100	-	0	ID=Rr015864.t1.mrna1.cds4;Name=Rr015864.t1;Parent=Rr015864.t1.mrna1;Target=Rr015864.t1 193 276 +
L3SC0000135	rubus_genome	CDS	247446	247480	100	-	0	ID=Rr015864.t1.mrna1.cds5;Name=Rr015864.t1;Parent=Rr015864.t1.mrna1;Target=Rr015864.t1 277 311 +
L3SC0000135	rubus_genome	CDS	247219	247304	100	-	2	ID=Rr015864.t1.mrna1.cds6;Name=Rr015864.t1;Parent=Rr015864.t1.mrna1;Target=Rr015864.t1 312 397 +
L3SC0000135	rubus_genome	CDS	246883	246948	100	-	1	ID=Rr015864.t1.mrna1.cds7;Name=Rr015864.t1;Parent=Rr015864.t1.mrna1;Target=Rr015864.t1 398 463 +
L3SC0000135	rubus_genome	CDS	246739	246773	100	-	1	ID=Rr015864.t1.mrna1.cds8;Name=Rr015864.t1;Parent=Rr015864.t1.mrna1;Target=Rr015864.t1 464 498 +
L3SC0000135	rubus_genome	gene	255871	258057	.	-	.	ID=Rr015866.t1.path1;Name=Rr015866.t1
L3SC0000135	rubus_genome	mRNA	255871	258057	.	-	.	ID=Rr015866.t1.mrna1;Name=Rr015866.t1;Parent=Rr015866.t1.path1;coverage=100.0;identity=100.0;matches=1473;mismatches=0;indels=0;unknowns=0
L3SC0000135	rubus_genome	exon	256729	258057	100	-	.	ID=Rr015866.t1.mrna1.exon1;Name=Rr015866.t1;Parent=Rr015866.t1.mrna1;Target=Rr015866.t1 1 1329 +
L3SC0000135	rubus_genome	exon	255871	256014	100	-	.	ID=Rr015866.t1.mrna1.exon2;Name=Rr015866.t1;Parent=Rr015866.t1.mrna1;Target=Rr015866.t1 1330 1473 +
L3SC0000135	rubus_genome	CDS	256729	258057	100	-	0	ID=Rr015866.t1.mrna1.cds1;Name=Rr015866.t1;Parent=Rr015866.t1.mrna1;Target=Rr015866.t1 1 1329 +
L3SC0000135	rubus_genome	CDS	255871	256014	100	-	0	ID=Rr015866.t1.mrna1.cds2;Name=Rr015866.t1;Parent=Rr015866.t1.mrna1;Target=Rr015866.t1 1330 1473 +
L3SC0000135	rubus_genome	gene	259370	263713	.	-	.	ID=Rr015867.t1.path1;Name=Rr015867.t1
L3SC0000135	rubus_genome	mRNA	259370	263713	.	-	.	ID=Rr015867.t1.mrna1;Name=Rr015867.t1;Parent=Rr015867.t1.path1;coverage=100.0;identity=100.0;matches=1857;mismatches=0;indels=0;unknowns=0
L3SC0000135	rubus_genome	exon	263318	263713	100	-	.	ID=Rr015867.t1.mrna1.exon1;Name=Rr015867.t1;Parent=Rr015867.t1.mrna1;Target=Rr015867.t1 1 396 +
L3SC0000135	rubus_genome	exon	262270	262473	100	-	.	ID=Rr015867.t1.mrna1.exon2;Name=Rr015867.t1;Parent=Rr015867.t1.mrna1;Target=Rr015867.t1 397 600 +
L3SC0000135	rubus_genome	exon	261625	262116	100	-	.	ID=Rr015867.t1.mrna1.exon3;Name=Rr015867.t1;Parent=Rr015867.t1.mrna1;Target=Rr015867.t1 601 1092 +
L3SC0000135	rubus_genome	exon	261260	261370	100	-	.	ID=Rr015867.t1.mrna1.exon4;Name=Rr015867.t1;Parent=Rr015867.t1.mrna1;Target=Rr015867.t1 1093 1203 +
L3SC0000135	rubus_genome	exon	260545	260733	100	-	.	ID=Rr015867.t1.mrna1.exon5;Name=Rr015867.t1;Parent=Rr015867.t1.mrna1;Target=Rr015867.t1 1204 1392 +
L3SC0000135	rubus_genome	exon	260068	260298	100	-	.	ID=Rr015867.t1.mrna1.exon6;Name=Rr015867.t1;Parent=Rr015867.t1.mrna1;Target=Rr015867.t1 1393 1623 +
L3SC0000135	rubus_genome	exon	259582	259702	100	-	.	ID=Rr015867.t1.mrna1.exon7;Name=Rr015867.t1;Parent=Rr015867.t1.mrna1;Target=Rr015867.t1 1624 1744 +
L3SC0000135	rubus_genome	exon	259370	259482	100	-	.	ID=Rr015867.t1.mrna1.exon8;Name=Rr015867.t1;Parent=Rr015867.t1.mrna1;Target=Rr015867.t1 1745 1857 +
L3SC0000135	rubus_genome	CDS	263318	263713	100	-	0	ID=Rr015867.t1.mrna1.cds1;Name=Rr015867.t1;Parent=Rr015867.t1.mrna1;Target=Rr015867.t1 1 396 +
L3SC0000135	rubus_genome	CDS	262270	262473	100	-	0	ID=Rr015867.t1.mrna1.cds2;Name=Rr015867.t1;Parent=Rr015867.t1.mrna1;Target=Rr015867.t1 397 600 +
L3SC0000135	rubus_genome	CDS	261625	262116	100	-	0	ID=Rr015867.t1.mrna1.cds3;Name=Rr015867.t1;Parent=Rr015867.t1.mrna1;Target=Rr015867.t1 601 1092 +
L3SC0000135	rubus_genome	CDS	261260	261370	100	-	0	ID=Rr015867.t1.mrna1.cds4;Name=Rr015867.t1;Parent=Rr015867.t1.mrna1;Target=Rr015867.t1 1093 1203 +
L3SC0000135	rubus_genome	CDS	260545	260733	100	-	0	ID=Rr015867.t1.mrna1.cds5;Name=Rr015867.t1;Parent=Rr015867.t1.mrna1;Target=Rr015867.t1 1204 1392 +
L3SC0000135	rubus_genome	CDS	260068	260298	100	-	0	ID=Rr015867.t1.mrna1.cds6;Name=Rr015867.t1;Parent=Rr015867.t1.mrna1;Target=Rr015867.t1 1393 1623 +
L3SC0000135	rubus_genome	CDS	259582	259702	100	-	0	ID=Rr015867.t1.mrna1.cds7;Name=Rr015867.t1;Parent=Rr015867.t1.mrna1;Target=Rr015867.t1 1624 1744 +
L3SC0000135	rubus_genome	CDS	259370	259482	100	-	1	ID=Rr015867.t1.mrna1.cds8;Name=Rr015867.t1;Parent=Rr015867.t1.mrna1;Target=Rr015867.t1 1745 1857 +
L3SC0000135	rubus_genome	gene	259370	263713	.	-	.	ID=Rr015867.t2.path1;Name=Rr015867.t2
L3SC0000135	rubus_genome	mRNA	259370	263713	.	-	.	ID=Rr015867.t2.mrna1;Name=Rr015867.t2;Parent=Rr015867.t2.path1;coverage=100.0;identity=100.0;matches=1791;mismatches=0;indels=0;unknowns=0
L3SC0000135	rubus_genome	exon	263318	263713	100	-	.	ID=Rr015867.t2.mrna1.exon1;Name=Rr015867.t2;Parent=Rr015867.t2.mrna1;Target=Rr015867.t2 1 396 +
L3SC0000135	rubus_genome	exon	262270	262473	100	-	.	ID=Rr015867.t2.mrna1.exon2;Name=Rr015867.t2;Parent=Rr015867.t2.mrna1;Target=Rr015867.t2 397 600 +
L3SC0000135	rubus_genome	exon	262117	262168	100	-	.	ID=Rr015867.t2.mrna1.exon3;Name=Rr015867.t2;Parent=Rr015867.t2.mrna1;Target=Rr015867.t2 601 652 +
L3SC0000135	rubus_genome	exon	261625	261998	100	-	.	ID=Rr015867.t2.mrna1.exon4;Name=Rr015867.t2;Parent=Rr015867.t2.mrna1;Target=Rr015867.t2 653 1026 +
L3SC0000135	rubus_genome	exon	261260	261370	100	-	.	ID=Rr015867.t2.mrna1.exon5;Name=Rr015867.t2;Parent=Rr015867.t2.mrna1;Target=Rr015867.t2 1027 1137 +
L3SC0000135	rubus_genome	exon	260545	260733	100	-	.	ID=Rr015867.t2.mrna1.exon6;Name=Rr015867.t2;Parent=Rr015867.t2.mrna1;Target=Rr015867.t2 1138 1326 +
L3SC0000135	rubus_genome	exon	260068	260298	100	-	.	ID=Rr015867.t2.mrna1.exon7;Name=Rr015867.t2;Parent=Rr015867.t2.mrna1;Target=Rr015867.t2 1327 1557 +
L3SC0000135	rubus_genome	exon	259582	259702	100	-	.	ID=Rr015867.t2.mrna1.exon8;Name=Rr015867.t2;Parent=Rr015867.t2.mrna1;Target=Rr015867.t2 1558 1678 +
L3SC0000135	rubus_genome	exon	259370	259482	100	-	.	ID=Rr015867.t2.mrna1.exon9;Name=Rr015867.t2;Parent=Rr015867.t2.mrna1;Target=Rr015867.t2 1679 1791 +
L3SC0000135	rubus_genome	CDS	263318	263713	100	-	0	ID=Rr015867.t2.mrna1.cds1;Name=Rr015867.t2;Parent=Rr015867.t2.mrna1;Target=Rr015867.t2 1 396 +
L3SC0000135	rubus_genome	CDS	262270	262473	100	-	0	ID=Rr015867.t2.mrna1.cds2;Name=Rr015867.t2;Parent=Rr015867.t2.mrna1;Target=Rr015867.t2 397 600 +
L3SC0000135	rubus_genome	CDS	262117	262168	100	-	0	ID=Rr015867.t2.mrna1.cds3;Name=Rr015867.t2;Parent=Rr015867.t2.mrna1;Target=Rr015867.t2 601 652 +
L3SC0000135	rubus_genome	CDS	261625	261998	100	-	1	ID=Rr015867.t2.mrna1.cds4;Name=Rr015867.t2;Parent=Rr015867.t2.mrna1;Target=Rr015867.t2 653 1026 +
L3SC0000135	rubus_genome	CDS	261260	261370	100	-	0	ID=Rr015867.t2.mrna1.cds5;Name=Rr015867.t2;Parent=Rr015867.t2.mrna1;Target=Rr015867.t2 1027 1137 +
L3SC0000135	rubus_genome	CDS	260545	260733	100	-	0	ID=Rr015867.t2.mrna1.cds6;Name=Rr015867.t2;Parent=Rr015867.t2.mrna1;Target=Rr015867.t2 1138 1326 +
L3SC0000135	rubus_genome	CDS	260068	260298	100	-	0	ID=Rr015867.t2.mrna1.cds7;Name=Rr015867.t2;Parent=Rr015867.t2.mrna1;Target=Rr015867.t2 1327 1557 +
L3SC0000135	rubus_genome	CDS	259582	259702	100	-	0	ID=Rr015867.t2.mrna1.cds8;Name=Rr015867.t2;Parent=Rr015867.t2.mrna1;Target=Rr015867.t2 1558 1678 +
L3SC0000135	rubus_genome	CDS	259370	259482	100	-	1	ID=Rr015867.t2.mrna1.cds9;Name=Rr015867.t2;Parent=Rr015867.t2.mrna1;Target=Rr015867.t2 1679 1791 +
L3SC0000135	rubus_genome	gene	264631	265601	.	+	.	ID=Rr015868.t1.path1;Name=Rr015868.t1
L3SC0000135	rubus_genome	mRNA	264631	265601	.	+	.	ID=Rr015868.t1.mrna1;Name=Rr015868.t1;Parent=Rr015868.t1.path1;coverage=100.0;identity=100.0;matches=270;mismatches=0;indels=0;unknowns=0
L3SC0000135	rubus_genome	exon	264631	264743	100	+	.	ID=Rr015868.t1.mrna1.exon1;Name=Rr015868.t1;Parent=Rr015868.t1.mrna1;Target=Rr015868.t1 1 113 +
L3SC0000135	rubus_genome	exon	264905	264975	100	+	.	ID=Rr015868.t1.mrna1.exon2;Name=Rr015868.t1;Parent=Rr015868.t1.mrna1;Target=Rr015868.t1 114 184 +
L3SC0000135	rubus_genome	exon	265393	265414	100	+	.	ID=Rr015868.t1.mrna1.exon3;Name=Rr015868.t1;Parent=Rr015868.t1.mrna1;Target=Rr015868.t1 185 206 +
L3SC0000135	rubus_genome	exon	265538	265601	100	+	.	ID=Rr015868.t1.mrna1.exon4;Name=Rr015868.t1;Parent=Rr015868.t1.mrna1;Target=Rr015868.t1 207 270 +
L3SC0000135	rubus_genome	CDS	264631	264743	100	+	0	ID=Rr015868.t1.mrna1.cds1;Name=Rr015868.t1;Parent=Rr015868.t1.mrna1;Target=Rr015868.t1 1 113 +
L3SC0000135	rubus_genome	CDS	264905	264975	100	+	2	ID=Rr015868.t1.mrna1.cds2;Name=Rr015868.t1;Parent=Rr015868.t1.mrna1;Target=Rr015868.t1 114 184 +
L3SC0000135	rubus_genome	CDS	265393	265414	100	+	1	ID=Rr015868.t1.mrna1.cds3;Name=Rr015868.t1;Parent=Rr015868.t1.mrna1;Target=Rr015868.t1 185 206 +
L3SC0000135	rubus_genome	CDS	265538	265601	100	+	2	ID=Rr015868.t1.mrna1.cds4;Name=Rr015868.t1;Parent=Rr015868.t1.mrna1;Target=Rr015868.t1 207 270 +
L3SC0000135	rubus_genome	gene	266412	268293	.	-	.	ID=Rr015869.t1.path1;Name=Rr015869.t1
L3SC0000135	rubus_genome	mRNA	266412	268293	.	-	.	ID=Rr015869.t1.mrna1;Name=Rr015869.t1;Parent=Rr015869.t1.path1;coverage=100.0;identity=100.0;matches=1455;mismatches=0;indels=0;unknowns=0
L3SC0000135	rubus_genome	exon	268066	268293	100	-	.	ID=Rr015869.t1.mrna1.exon1;Name=Rr015869.t1;Parent=Rr015869.t1.mrna1;Target=Rr015869.t1 1 228 +
L3SC0000135	rubus_genome	exon	267747	267896	100	-	.	ID=Rr015869.t1.mrna1.exon2;Name=Rr015869.t1;Parent=Rr015869.t1.mrna1;Target=Rr015869.t1 229 378 +
L3SC0000135	rubus_genome	exon	267080	267602	100	-	.	ID=Rr015869.t1.mrna1.exon3;Name=Rr015869.t1;Parent=Rr015869.t1.mrna1;Target=Rr015869.t1 379 901 +
L3SC0000135	rubus_genome	exon	266412	266965	100	-	.	ID=Rr015869.t1.mrna1.exon4;Name=Rr015869.t1;Parent=Rr015869.t1.mrna1;Target=Rr015869.t1 902 1455 +
L3SC0000135	rubus_genome	CDS	268066	268293	100	-	0	ID=Rr015869.t1.mrna1.cds1;Name=Rr015869.t1;Parent=Rr015869.t1.mrna1;Target=Rr015869.t1 1 228 +
L3SC0000135	rubus_genome	CDS	267747	267896	100	-	0	ID=Rr015869.t1.mrna1.cds2;Name=Rr015869.t1;Parent=Rr015869.t1.mrna1;Target=Rr015869.t1 229 378 +
L3SC0000135	rubus_genome	CDS	267080	267602	100	-	0	ID=Rr015869.t1.mrna1.cds3;Name=Rr015869.t1;Parent=Rr015869.t1.mrna1;Target=Rr015869.t1 379 901 +
L3SC0000135	rubus_genome	CDS	266412	266965	100	-	1	ID=Rr015869.t1.mrna1.cds4;Name=Rr015869.t1;Parent=Rr015869.t1.mrna1;Target=Rr015869.t1 902 1455 +
L3SC0000135	rubus_genome	gene	268583	271982	.	-	.	ID=Rr015870.t1.path1;Name=Rr015870.t1
L3SC0000135	rubus_genome	mRNA	268583	271982	.	-	.	ID=Rr015870.t1.mrna1;Name=Rr015870.t1;Parent=Rr015870.t1.path1;coverage=97.9;identity=100.0;matches=658;mismatches=0;indels=0;unknowns=0
L3SC0000135	rubus_genome	exon	271854	271982	100	-	.	ID=Rr015870.t1.mrna1.exon1;Name=Rr015870.t1;Parent=Rr015870.t1.mrna1;Target=Rr015870.t1 1 129 +
L3SC0000135	rubus_genome	exon	271309	271443	100	-	.	ID=Rr015870.t1.mrna1.exon2;Name=Rr015870.t1;Parent=Rr015870.t1.mrna1;Target=Rr015870.t1 130 264 +
L3SC0000135	rubus_genome	exon	270743	270829	100	-	.	ID=Rr015870.t1.mrna1.exon3;Name=Rr015870.t1;Parent=Rr015870.t1.mrna1;Target=Rr015870.t1 265 351 +
L3SC0000135	rubus_genome	exon	270188	270323	100	-	.	ID=Rr015870.t1.mrna1.exon4;Name=Rr015870.t1;Parent=Rr015870.t1.mrna1;Target=Rr015870.t1 352 487 +
L3SC0000135	rubus_genome	exon	268583	268753	100	-	.	ID=Rr015870.t1.mrna1.exon5;Name=Rr015870.t1;Parent=Rr015870.t1.mrna1;Target=Rr015870.t1 488 658 +
L3SC0000135	rubus_genome	CDS	271854	271982	100	-	0	ID=Rr015870.t1.mrna1.cds1;Name=Rr015870.t1;Parent=Rr015870.t1.mrna1;Target=Rr015870.t1 1 129 +
L3SC0000135	rubus_genome	CDS	271309	271443	100	-	0	ID=Rr015870.t1.mrna1.cds2;Name=Rr015870.t1;Parent=Rr015870.t1.mrna1;Target=Rr015870.t1 130 264 +
L3SC0000135	rubus_genome	CDS	270743	270829	100	-	0	ID=Rr015870.t1.mrna1.cds3;Name=Rr015870.t1;Parent=Rr015870.t1.mrna1;Target=Rr015870.t1 265 351 +
L3SC0000135	rubus_genome	CDS	270188	270323	100	-	0	ID=Rr015870.t1.mrna1.cds4;Name=Rr015870.t1;Parent=Rr015870.t1.mrna1;Target=Rr015870.t1 352 487 +
L3SC0000135	rubus_genome	CDS	268584	268753	100	-	1	ID=Rr015870.t1.mrna1.cds5;Name=Rr015870.t1;Parent=Rr015870.t1.mrna1;Target=Rr015870.t1 488 657 +
L3SC0000135	rubus_genome	gene	281165	282624	.	+	.	ID=Rr015872.t1.path1;Name=Rr015872.t1
L3SC0000135	rubus_genome	mRNA	281165	282624	.	+	.	ID=Rr015872.t1.mrna1;Name=Rr015872.t1;Parent=Rr015872.t1.path1;coverage=100.0;identity=100.0;matches=657;mismatches=0;indels=0;unknowns=0
L3SC0000135	rubus_genome	exon	281165	281561	100	+	.	ID=Rr015872.t1.mrna1.exon1;Name=Rr015872.t1;Parent=Rr015872.t1.mrna1;Target=Rr015872.t1 1 397 +
L3SC0000135	rubus_genome	exon	281680	281725	100	+	.	ID=Rr015872.t1.mrna1.exon2;Name=Rr015872.t1;Parent=Rr015872.t1.mrna1;Target=Rr015872.t1 398 443 +
L3SC0000135	rubus_genome	exon	282411	282624	100	+	.	ID=Rr015872.t1.mrna1.exon3;Name=Rr015872.t1;Parent=Rr015872.t1.mrna1;Target=Rr015872.t1 444 657 +
L3SC0000135	rubus_genome	CDS	281165	281561	100	+	0	ID=Rr015872.t1.mrna1.cds1;Name=Rr015872.t1;Parent=Rr015872.t1.mrna1;Target=Rr015872.t1 1 397 +
L3SC0000135	rubus_genome	CDS	281680	281725	100	+	1	ID=Rr015872.t1.mrna1.cds2;Name=Rr015872.t1;Parent=Rr015872.t1.mrna1;Target=Rr015872.t1 398 443 +
L3SC0000135	rubus_genome	CDS	282411	282624	100	+	2	ID=Rr015872.t1.mrna1.cds3;Name=Rr015872.t1;Parent=Rr015872.t1.mrna1;Target=Rr015872.t1 444 657 +
SC0000136	rubus_genome	gene	26894	28888	.	-	.	ID=Rr015874.t1.path1;Name=Rr015874.t1
SC0000136	rubus_genome	mRNA	26894	28888	.	-	.	ID=Rr015874.t1.mrna1;Name=Rr015874.t1;Parent=Rr015874.t1.path1;coverage=100.0;identity=100.0;matches=618;mismatches=0;indels=0;unknowns=0
SC0000136	rubus_genome	exon	28502	28888	100	-	.	ID=Rr015874.t1.mrna1.exon1;Name=Rr015874.t1;Parent=Rr015874.t1.mrna1;Target=Rr015874.t1 1 387 +
SC0000136	rubus_genome	exon	26894	27124	100	-	.	ID=Rr015874.t1.mrna1.exon2;Name=Rr015874.t1;Parent=Rr015874.t1.mrna1;Target=Rr015874.t1 388 618 +
SC0000136	rubus_genome	CDS	28502	28888	100	-	0	ID=Rr015874.t1.mrna1.cds1;Name=Rr015874.t1;Parent=Rr015874.t1.mrna1;Target=Rr015874.t1 1 387 +
SC0000136	rubus_genome	CDS	26894	27124	100	-	0	ID=Rr015874.t1.mrna1.cds2;Name=Rr015874.t1;Parent=Rr015874.t1.mrna1;Target=Rr015874.t1 388 618 +
SC0000136	rubus_genome	gene	29269	30089	.	-	.	ID=Rr015875.t1.path1;Name=Rr015875.t1
SC0000136	rubus_genome	mRNA	29269	30089	.	-	.	ID=Rr015875.t1.mrna1;Name=Rr015875.t1;Parent=Rr015875.t1.path1;coverage=100.0;identity=100.0;matches=630;mismatches=0;indels=0;unknowns=0
SC0000136	rubus_genome	exon	29893	30089	100	-	.	ID=Rr015875.t1.mrna1.exon1;Name=Rr015875.t1;Parent=Rr015875.t1.mrna1;Target=Rr015875.t1 1 197 +
SC0000136	rubus_genome	exon	29269	29701	100	-	.	ID=Rr015875.t1.mrna1.exon2;Name=Rr015875.t1;Parent=Rr015875.t1.mrna1;Target=Rr015875.t1 198 630 +
SC0000136	rubus_genome	CDS	29893	30089	100	-	0	ID=Rr015875.t1.mrna1.cds1;Name=Rr015875.t1;Parent=Rr015875.t1.mrna1;Target=Rr015875.t1 1 197 +
SC0000136	rubus_genome	CDS	29269	29701	100	-	2	ID=Rr015875.t1.mrna1.cds2;Name=Rr015875.t1;Parent=Rr015875.t1.mrna1;Target=Rr015875.t1 198 630 +
SC0000136	rubus_genome	gene	34971	36143	.	+	.	ID=Rr015876.t1.path1;Name=Rr015876.t1
SC0000136	rubus_genome	mRNA	34971	36143	.	+	.	ID=Rr015876.t1.mrna1;Name=Rr015876.t1;Parent=Rr015876.t1.path1;coverage=100.0;identity=100.0;matches=1083;mismatches=0;indels=0;unknowns=0
SC0000136	rubus_genome	exon	34971	35688	100	+	.	ID=Rr015876.t1.mrna1.exon1;Name=Rr015876.t1;Parent=Rr015876.t1.mrna1;Target=Rr015876.t1 1 718 +
SC0000136	rubus_genome	exon	35779	36143	100	+	.	ID=Rr015876.t1.mrna1.exon2;Name=Rr015876.t1;Parent=Rr015876.t1.mrna1;Target=Rr015876.t1 719 1083 +
SC0000136	rubus_genome	CDS	34971	35688	100	+	0	ID=Rr015876.t1.mrna1.cds1;Name=Rr015876.t1;Parent=Rr015876.t1.mrna1;Target=Rr015876.t1 1 718 +
SC0000136	rubus_genome	CDS	35779	36143	100	+	1	ID=Rr015876.t1.mrna1.cds2;Name=Rr015876.t1;Parent=Rr015876.t1.mrna1;Target=Rr015876.t1 719 1083 +
SC0000136	rubus_genome	gene	36187	37623	.	+	.	ID=Rr015877.t1.path1;Name=Rr015877.t1
SC0000136	rubus_genome	mRNA	36187	37623	.	+	.	ID=Rr015877.t1.mrna1;Name=Rr015877.t1;Parent=Rr015877.t1.path1;coverage=100.0;identity=100.0;matches=1437;mismatches=0;indels=0;unknowns=0
SC0000136	rubus_genome	exon	36187	37623	100	+	.	ID=Rr015877.t1.mrna1.exon1;Name=Rr015877.t1;Parent=Rr015877.t1.mrna1;Target=Rr015877.t1 1437 1 .
SC0000136	rubus_genome	CDS	36187	37623	100	+	0	ID=Rr015877.t1.mrna1.cds1;Name=Rr015877.t1;Parent=Rr015877.t1.mrna1;Target=Rr015877.t1 1437 1 .
L2SC0000050	rubus_genome	gene	1248542	1249277	.	-	.	ID=Rr015878.t1.path1;Name=Rr015878.t1
L2SC0000050	rubus_genome	mRNA	1248542	1249277	.	-	.	ID=Rr015878.t1.mrna1;Name=Rr015878.t1;Parent=Rr015878.t1.path1;coverage=100.0;identity=100.0;matches=312;mismatches=0;indels=0;unknowns=0
L2SC0000050	rubus_genome	exon	1249112	1249277	100	-	.	ID=Rr015878.t1.mrna1.exon1;Name=Rr015878.t1;Parent=Rr015878.t1.mrna1;Target=Rr015878.t1 1 166 +
L2SC0000050	rubus_genome	exon	1248542	1248687	100	-	.	ID=Rr015878.t1.mrna1.exon2;Name=Rr015878.t1;Parent=Rr015878.t1.mrna1;Target=Rr015878.t1 167 312 +
L2SC0000050	rubus_genome	CDS	1249112	1249277	100	-	0	ID=Rr015878.t1.mrna1.cds1;Name=Rr015878.t1;Parent=Rr015878.t1.mrna1;Target=Rr015878.t1 1 166 +
L2SC0000050	rubus_genome	CDS	1248542	1248687	100	-	1	ID=Rr015878.t1.mrna1.cds2;Name=Rr015878.t1;Parent=Rr015878.t1.mrna1;Target=Rr015878.t1 167 312 +
SC0000136	rubus_genome	gene	54718	57122	.	+	.	ID=Rr015879.t1.path1;Name=Rr015879.t1
SC0000136	rubus_genome	mRNA	54718	57122	.	+	.	ID=Rr015879.t1.mrna1;Name=Rr015879.t1;Parent=Rr015879.t1.path1;coverage=100.0;identity=100.0;matches=2331;mismatches=0;indels=0;unknowns=0
SC0000136	rubus_genome	exon	54718	56203	100	+	.	ID=Rr015879.t1.mrna1.exon1;Name=Rr015879.t1;Parent=Rr015879.t1.mrna1;Target=Rr015879.t1 1 1486 +
SC0000136	rubus_genome	exon	56278	57122	100	+	.	ID=Rr015879.t1.mrna1.exon2;Name=Rr015879.t1;Parent=Rr015879.t1.mrna1;Target=Rr015879.t1 1487 2331 +
SC0000136	rubus_genome	CDS	54718	56203	100	+	0	ID=Rr015879.t1.mrna1.cds1;Name=Rr015879.t1;Parent=Rr015879.t1.mrna1;Target=Rr015879.t1 1 1486 +
SC0000136	rubus_genome	CDS	56278	57122	100	+	1	ID=Rr015879.t1.mrna1.cds2;Name=Rr015879.t1;Parent=Rr015879.t1.mrna1;Target=Rr015879.t1 1487 2331 +
SC0000136	rubus_genome	gene	61854	62696	.	-	.	ID=Rr015880.t1.path1;Name=Rr015880.t1
SC0000136	rubus_genome	mRNA	61854	62696	.	-	.	ID=Rr015880.t1.mrna1;Name=Rr015880.t1;Parent=Rr015880.t1.path1;coverage=100.0;identity=100.0;matches=843;mismatches=0;indels=0;unknowns=0
SC0000136	rubus_genome	exon	61854	62696	100	-	.	ID=Rr015880.t1.mrna1.exon1;Name=Rr015880.t1;Parent=Rr015880.t1.mrna1;Target=Rr015880.t1 843 1 .
SC0000136	rubus_genome	CDS	61854	62696	100	-	0	ID=Rr015880.t1.mrna1.cds1;Name=Rr015880.t1;Parent=Rr015880.t1.mrna1;Target=Rr015880.t1 843 1 .
SC0000136	rubus_genome	gene	67069	67987	.	+	.	ID=Rr015882.t1.path1;Name=Rr015882.t1
SC0000136	rubus_genome	mRNA	67069	67987	.	+	.	ID=Rr015882.t1.mrna1;Name=Rr015882.t1;Parent=Rr015882.t1.path1;coverage=100.0;identity=100.0;matches=828;mismatches=0;indels=0;unknowns=0
SC0000136	rubus_genome	exon	67069	67317	100	+	.	ID=Rr015882.t1.mrna1.exon1;Name=Rr015882.t1;Parent=Rr015882.t1.mrna1;Target=Rr015882.t1 1 249 +
SC0000136	rubus_genome	exon	67409	67987	100	+	.	ID=Rr015882.t1.mrna1.exon2;Name=Rr015882.t1;Parent=Rr015882.t1.mrna1;Target=Rr015882.t1 250 828 +
SC0000136	rubus_genome	CDS	67069	67317	100	+	0	ID=Rr015882.t1.mrna1.cds1;Name=Rr015882.t1;Parent=Rr015882.t1.mrna1;Target=Rr015882.t1 1 249 +
SC0000136	rubus_genome	CDS	67409	67987	100	+	0	ID=Rr015882.t1.mrna1.cds2;Name=Rr015882.t1;Parent=Rr015882.t1.mrna1;Target=Rr015882.t1 250 828 +
SC0000136	rubus_genome	gene	99822	103790	.	-	.	ID=Rr015884.t1.path1;Name=Rr015884.t1
SC0000136	rubus_genome	mRNA	99822	103790	.	-	.	ID=Rr015884.t1.mrna1;Name=Rr015884.t1;Parent=Rr015884.t1.path1;coverage=100.0;identity=100.0;matches=3816;mismatches=0;indels=0;unknowns=0
SC0000136	rubus_genome	exon	101735	103790	100	-	.	ID=Rr015884.t1.mrna1.exon1;Name=Rr015884.t1;Parent=Rr015884.t1.mrna1;Target=Rr015884.t1 1 2056 +
SC0000136	rubus_genome	exon	99822	101581	100	-	.	ID=Rr015884.t1.mrna1.exon2;Name=Rr015884.t1;Parent=Rr015884.t1.mrna1;Target=Rr015884.t1 2057 3816 +
SC0000136	rubus_genome	CDS	101735	103790	100	-	0	ID=Rr015884.t1.mrna1.cds1;Name=Rr015884.t1;Parent=Rr015884.t1.mrna1;Target=Rr015884.t1 1 2056 +
SC0000136	rubus_genome	CDS	99822	101581	100	-	1	ID=Rr015884.t1.mrna1.cds2;Name=Rr015884.t1;Parent=Rr015884.t1.mrna1;Target=Rr015884.t1 2057 3816 +
SC0000136	rubus_genome	gene	111890	113748	.	-	.	ID=Rr015885.t1.path1;Name=Rr015885.t1
SC0000136	rubus_genome	mRNA	111890	113748	.	-	.	ID=Rr015885.t1.mrna1;Name=Rr015885.t1;Parent=Rr015885.t1.path1;coverage=100.0;identity=100.0;matches=1497;mismatches=0;indels=0;unknowns=0
SC0000136	rubus_genome	exon	112737	113748	100	-	.	ID=Rr015885.t1.mrna1.exon1;Name=Rr015885.t1;Parent=Rr015885.t1.mrna1;Target=Rr015885.t1 1 1012 +
SC0000136	rubus_genome	exon	111890	112374	100	-	.	ID=Rr015885.t1.mrna1.exon2;Name=Rr015885.t1;Parent=Rr015885.t1.mrna1;Target=Rr015885.t1 1013 1497 +
SC0000136	rubus_genome	CDS	112737	113748	100	-	0	ID=Rr015885.t1.mrna1.cds1;Name=Rr015885.t1;Parent=Rr015885.t1.mrna1;Target=Rr015885.t1 1 1012 +
SC0000136	rubus_genome	CDS	111890	112374	100	-	1	ID=Rr015885.t1.mrna1.cds2;Name=Rr015885.t1;Parent=Rr015885.t1.mrna1;Target=Rr015885.t1 1013 1497 +
SC0000136	rubus_genome	gene	146604	148337	.	+	.	ID=Rr015886.t1.path1;Name=Rr015886.t1
SC0000136	rubus_genome	mRNA	146604	148337	.	+	.	ID=Rr015886.t1.mrna1;Name=Rr015886.t1;Parent=Rr015886.t1.path1;coverage=100.0;identity=100.0;matches=522;mismatches=0;indels=0;unknowns=0
SC0000136	rubus_genome	exon	146604	146852	100	+	.	ID=Rr015886.t1.mrna1.exon1;Name=Rr015886.t1;Parent=Rr015886.t1.mrna1;Target=Rr015886.t1 1 249 +
SC0000136	rubus_genome	exon	148065	148337	100	+	.	ID=Rr015886.t1.mrna1.exon2;Name=Rr015886.t1;Parent=Rr015886.t1.mrna1;Target=Rr015886.t1 250 522 +
SC0000136	rubus_genome	CDS	146604	146852	100	+	0	ID=Rr015886.t1.mrna1.cds1;Name=Rr015886.t1;Parent=Rr015886.t1.mrna1;Target=Rr015886.t1 1 249 +
SC0000136	rubus_genome	CDS	148065	148337	100	+	0	ID=Rr015886.t1.mrna1.cds2;Name=Rr015886.t1;Parent=Rr015886.t1.mrna1;Target=Rr015886.t1 250 522 +
SC0000136	rubus_genome	gene	149921	152940	.	+	.	ID=Rr015888.t1.path1;Name=Rr015888.t1
SC0000136	rubus_genome	mRNA	149921	152940	.	+	.	ID=Rr015888.t1.mrna1;Name=Rr015888.t1;Parent=Rr015888.t1.path1;coverage=100.0;identity=100.0;matches=648;mismatches=0;indels=0;unknowns=0
SC0000136	rubus_genome	exon	149921	149981	100	+	.	ID=Rr015888.t1.mrna1.exon1;Name=Rr015888.t1;Parent=Rr015888.t1.mrna1;Target=Rr015888.t1 1 61 +
SC0000136	rubus_genome	exon	150200	150380	100	+	.	ID=Rr015888.t1.mrna1.exon2;Name=Rr015888.t1;Parent=Rr015888.t1.mrna1;Target=Rr015888.t1 62 242 +
SC0000136	rubus_genome	exon	150661	150802	100	+	.	ID=Rr015888.t1.mrna1.exon3;Name=Rr015888.t1;Parent=Rr015888.t1.mrna1;Target=Rr015888.t1 243 384 +
SC0000136	rubus_genome	exon	150911	150980	100	+	.	ID=Rr015888.t1.mrna1.exon4;Name=Rr015888.t1;Parent=Rr015888.t1.mrna1;Target=Rr015888.t1 385 454 +
SC0000136	rubus_genome	exon	151076	151142	100	+	.	ID=Rr015888.t1.mrna1.exon5;Name=Rr015888.t1;Parent=Rr015888.t1.mrna1;Target=Rr015888.t1 455 521 +
SC0000136	rubus_genome	exon	151228	151245	100	+	.	ID=Rr015888.t1.mrna1.exon6;Name=Rr015888.t1;Parent=Rr015888.t1.mrna1;Target=Rr015888.t1 522 539 +
SC0000136	rubus_genome	exon	152832	152940	100	+	.	ID=Rr015888.t1.mrna1.exon7;Name=Rr015888.t1;Parent=Rr015888.t1.mrna1;Target=Rr015888.t1 540 648 +
SC0000136	rubus_genome	CDS	149921	149981	100	+	0	ID=Rr015888.t1.mrna1.cds1;Name=Rr015888.t1;Parent=Rr015888.t1.mrna1;Target=Rr015888.t1 1 61 +
SC0000136	rubus_genome	CDS	150200	150380	100	+	1	ID=Rr015888.t1.mrna1.cds2;Name=Rr015888.t1;Parent=Rr015888.t1.mrna1;Target=Rr015888.t1 62 242 +
SC0000136	rubus_genome	CDS	150661	150802	100	+	2	ID=Rr015888.t1.mrna1.cds3;Name=Rr015888.t1;Parent=Rr015888.t1.mrna1;Target=Rr015888.t1 243 384 +
SC0000136	rubus_genome	CDS	150911	150980	100	+	0	ID=Rr015888.t1.mrna1.cds4;Name=Rr015888.t1;Parent=Rr015888.t1.mrna1;Target=Rr015888.t1 385 454 +
SC0000136	rubus_genome	CDS	151076	151142	100	+	1	ID=Rr015888.t1.mrna1.cds5;Name=Rr015888.t1;Parent=Rr015888.t1.mrna1;Target=Rr015888.t1 455 521 +
SC0000136	rubus_genome	CDS	151228	151245	100	+	2	ID=Rr015888.t1.mrna1.cds6;Name=Rr015888.t1;Parent=Rr015888.t1.mrna1;Target=Rr015888.t1 522 539 +
SC0000136	rubus_genome	CDS	152832	152940	100	+	2	ID=Rr015888.t1.mrna1.cds7;Name=Rr015888.t1;Parent=Rr015888.t1.mrna1;Target=Rr015888.t1 540 648 +
SC0000136	rubus_genome	gene	170029	173720	.	+	.	ID=Rr015889.t1.path1;Name=Rr015889.t1
SC0000136	rubus_genome	mRNA	170029	173720	.	+	.	ID=Rr015889.t1.mrna1;Name=Rr015889.t1;Parent=Rr015889.t1.path1;coverage=100.0;identity=100.0;matches=2337;mismatches=0;indels=0;unknowns=0
SC0000136	rubus_genome	exon	170029	171682	100	+	.	ID=Rr015889.t1.mrna1.exon1;Name=Rr015889.t1;Parent=Rr015889.t1.mrna1;Target=Rr015889.t1 1 1654 +
SC0000136	rubus_genome	exon	173038	173720	100	+	.	ID=Rr015889.t1.mrna1.exon2;Name=Rr015889.t1;Parent=Rr015889.t1.mrna1;Target=Rr015889.t1 1655 2337 +
SC0000136	rubus_genome	CDS	170029	171682	100	+	0	ID=Rr015889.t1.mrna1.cds1;Name=Rr015889.t1;Parent=Rr015889.t1.mrna1;Target=Rr015889.t1 1 1654 +
SC0000136	rubus_genome	CDS	173038	173720	100	+	1	ID=Rr015889.t1.mrna1.cds2;Name=Rr015889.t1;Parent=Rr015889.t1.mrna1;Target=Rr015889.t1 1655 2337 +
SC0000136	rubus_genome	gene	175859	177493	.	+	.	ID=Rr015890.t1.path1;Name=Rr015890.t1
SC0000136	rubus_genome	mRNA	175859	177493	.	+	.	ID=Rr015890.t1.mrna1;Name=Rr015890.t1;Parent=Rr015890.t1.path1;coverage=100.0;identity=100.0;matches=1197;mismatches=0;indels=0;unknowns=0
SC0000136	rubus_genome	exon	175859	176042	100	+	.	ID=Rr015890.t1.mrna1.exon1;Name=Rr015890.t1;Parent=Rr015890.t1.mrna1;Target=Rr015890.t1 1 184 +
SC0000136	rubus_genome	exon	176350	177137	100	+	.	ID=Rr015890.t1.mrna1.exon2;Name=Rr015890.t1;Parent=Rr015890.t1.mrna1;Target=Rr015890.t1 185 972 +
SC0000136	rubus_genome	exon	177269	177493	100	+	.	ID=Rr015890.t1.mrna1.exon3;Name=Rr015890.t1;Parent=Rr015890.t1.mrna1;Target=Rr015890.t1 973 1197 +
SC0000136	rubus_genome	CDS	175859	176042	100	+	0	ID=Rr015890.t1.mrna1.cds1;Name=Rr015890.t1;Parent=Rr015890.t1.mrna1;Target=Rr015890.t1 1 184 +
SC0000136	rubus_genome	CDS	176350	177137	100	+	1	ID=Rr015890.t1.mrna1.cds2;Name=Rr015890.t1;Parent=Rr015890.t1.mrna1;Target=Rr015890.t1 185 972 +
SC0000136	rubus_genome	CDS	177269	177493	100	+	0	ID=Rr015890.t1.mrna1.cds3;Name=Rr015890.t1;Parent=Rr015890.t1.mrna1;Target=Rr015890.t1 973 1197 +
SC0000136	rubus_genome	gene	184301	186736	.	+	.	ID=Rr015891.t1.path1;Name=Rr015891.t1
SC0000136	rubus_genome	mRNA	184301	186736	.	+	.	ID=Rr015891.t1.mrna1;Name=Rr015891.t1;Parent=Rr015891.t1.path1;coverage=100.0;identity=100.0;matches=1797;mismatches=0;indels=0;unknowns=0
SC0000136	rubus_genome	exon	184301	184841	100	+	.	ID=Rr015891.t1.mrna1.exon1;Name=Rr015891.t1;Parent=Rr015891.t1.mrna1;Target=Rr015891.t1 1 541 +
SC0000136	rubus_genome	exon	184947	185323	100	+	.	ID=Rr015891.t1.mrna1.exon2;Name=Rr015891.t1;Parent=Rr015891.t1.mrna1;Target=Rr015891.t1 542 918 +
SC0000136	rubus_genome	exon	185413	185523	100	+	.	ID=Rr015891.t1.mrna1.exon3;Name=Rr015891.t1;Parent=Rr015891.t1.mrna1;Target=Rr015891.t1 919 1029 +
SC0000136	rubus_genome	exon	185609	185704	100	+	.	ID=Rr015891.t1.mrna1.exon4;Name=Rr015891.t1;Parent=Rr015891.t1.mrna1;Target=Rr015891.t1 1030 1125 +
SC0000136	rubus_genome	exon	186065	186736	100	+	.	ID=Rr015891.t1.mrna1.exon5;Name=Rr015891.t1;Parent=Rr015891.t1.mrna1;Target=Rr015891.t1 1126 1797 +
SC0000136	rubus_genome	CDS	184301	184841	100	+	0	ID=Rr015891.t1.mrna1.cds1;Name=Rr015891.t1;Parent=Rr015891.t1.mrna1;Target=Rr015891.t1 1 541 +
SC0000136	rubus_genome	CDS	184947	185323	100	+	1	ID=Rr015891.t1.mrna1.cds2;Name=Rr015891.t1;Parent=Rr015891.t1.mrna1;Target=Rr015891.t1 542 918 +
SC0000136	rubus_genome	CDS	185413	185523	100	+	0	ID=Rr015891.t1.mrna1.cds3;Name=Rr015891.t1;Parent=Rr015891.t1.mrna1;Target=Rr015891.t1 919 1029 +
SC0000136	rubus_genome	CDS	185609	185704	100	+	0	ID=Rr015891.t1.mrna1.cds4;Name=Rr015891.t1;Parent=Rr015891.t1.mrna1;Target=Rr015891.t1 1030 1125 +
SC0000136	rubus_genome	CDS	186065	186736	100	+	0	ID=Rr015891.t1.mrna1.cds5;Name=Rr015891.t1;Parent=Rr015891.t1.mrna1;Target=Rr015891.t1 1126 1797 +
SC0000136	rubus_genome	gene	187384	191795	.	-	.	ID=Rr015892.t1.path1;Name=Rr015892.t1
SC0000136	rubus_genome	mRNA	187384	191795	.	-	.	ID=Rr015892.t1.mrna1;Name=Rr015892.t1;Parent=Rr015892.t1.path1;coverage=100.0;identity=100.0;matches=1737;mismatches=0;indels=0;unknowns=0
SC0000136	rubus_genome	exon	191547	191795	100	-	.	ID=Rr015892.t1.mrna1.exon1;Name=Rr015892.t1;Parent=Rr015892.t1.mrna1;Target=Rr015892.t1 1 249 +
SC0000136	rubus_genome	exon	190753	190929	100	-	.	ID=Rr015892.t1.mrna1.exon2;Name=Rr015892.t1;Parent=Rr015892.t1.mrna1;Target=Rr015892.t1 250 426 +
SC0000136	rubus_genome	exon	190503	190631	100	-	.	ID=Rr015892.t1.mrna1.exon3;Name=Rr015892.t1;Parent=Rr015892.t1.mrna1;Target=Rr015892.t1 427 555 +
SC0000136	rubus_genome	exon	190231	190407	100	-	.	ID=Rr015892.t1.mrna1.exon4;Name=Rr015892.t1;Parent=Rr015892.t1.mrna1;Target=Rr015892.t1 556 732 +
SC0000136	rubus_genome	exon	189825	189931	100	-	.	ID=Rr015892.t1.mrna1.exon5;Name=Rr015892.t1;Parent=Rr015892.t1.mrna1;Target=Rr015892.t1 733 839 +
SC0000136	rubus_genome	exon	189261	189381	100	-	.	ID=Rr015892.t1.mrna1.exon6;Name=Rr015892.t1;Parent=Rr015892.t1.mrna1;Target=Rr015892.t1 840 960 +
SC0000136	rubus_genome	exon	188614	188675	100	-	.	ID=Rr015892.t1.mrna1.exon7;Name=Rr015892.t1;Parent=Rr015892.t1.mrna1;Target=Rr015892.t1 961 1022 +
SC0000136	rubus_genome	exon	188206	188508	100	-	.	ID=Rr015892.t1.mrna1.exon8;Name=Rr015892.t1;Parent=Rr015892.t1.mrna1;Target=Rr015892.t1 1023 1325 +
SC0000136	rubus_genome	exon	187632	187926	100	-	.	ID=Rr015892.t1.mrna1.exon9;Name=Rr015892.t1;Parent=Rr015892.t1.mrna1;Target=Rr015892.t1 1326 1620 +
SC0000136	rubus_genome	exon	187384	187500	100	-	.	ID=Rr015892.t1.mrna1.exon10;Name=Rr015892.t1;Parent=Rr015892.t1.mrna1;Target=Rr015892.t1 1621 1737 +
SC0000136	rubus_genome	CDS	191547	191795	100	-	0	ID=Rr015892.t1.mrna1.cds1;Name=Rr015892.t1;Parent=Rr015892.t1.mrna1;Target=Rr015892.t1 1 249 +
SC0000136	rubus_genome	CDS	190753	190929	100	-	0	ID=Rr015892.t1.mrna1.cds2;Name=Rr015892.t1;Parent=Rr015892.t1.mrna1;Target=Rr015892.t1 250 426 +
SC0000136	rubus_genome	CDS	190503	190631	100	-	0	ID=Rr015892.t1.mrna1.cds3;Name=Rr015892.t1;Parent=Rr015892.t1.mrna1;Target=Rr015892.t1 427 555 +
SC0000136	rubus_genome	CDS	190231	190407	100	-	0	ID=Rr015892.t1.mrna1.cds4;Name=Rr015892.t1;Parent=Rr015892.t1.mrna1;Target=Rr015892.t1 556 732 +
SC0000136	rubus_genome	CDS	189825	189931	100	-	0	ID=Rr015892.t1.mrna1.cds5;Name=Rr015892.t1;Parent=Rr015892.t1.mrna1;Target=Rr015892.t1 733 839 +
SC0000136	rubus_genome	CDS	189261	189381	100	-	2	ID=Rr015892.t1.mrna1.cds6;Name=Rr015892.t1;Parent=Rr015892.t1.mrna1;Target=Rr015892.t1 840 960 +
SC0000136	rubus_genome	CDS	188614	188675	100	-	0	ID=Rr015892.t1.mrna1.cds7;Name=Rr015892.t1;Parent=Rr015892.t1.mrna1;Target=Rr015892.t1 961 1022 +
SC0000136	rubus_genome	CDS	188206	188508	100	-	2	ID=Rr015892.t1.mrna1.cds8;Name=Rr015892.t1;Parent=Rr015892.t1.mrna1;Target=Rr015892.t1 1023 1325 +
SC0000136	rubus_genome	CDS	187632	187926	100	-	2	ID=Rr015892.t1.mrna1.cds9;Name=Rr015892.t1;Parent=Rr015892.t1.mrna1;Target=Rr015892.t1 1326 1620 +
SC0000136	rubus_genome	CDS	187384	187500	100	-	0	ID=Rr015892.t1.mrna1.cds10;Name=Rr015892.t1;Parent=Rr015892.t1.mrna1;Target=Rr015892.t1 1621 1737 +
SC0000136	rubus_genome	gene	192188	194266	.	+	.	ID=Rr015893.t1.path1;Name=Rr015893.t1
SC0000136	rubus_genome	mRNA	192188	194266	.	+	.	ID=Rr015893.t1.mrna1;Name=Rr015893.t1;Parent=Rr015893.t1.path1;coverage=100.0;identity=100.0;matches=429;mismatches=0;indels=0;unknowns=0
SC0000136	rubus_genome	exon	192188	192233	100	+	.	ID=Rr015893.t1.mrna1.exon1;Name=Rr015893.t1;Parent=Rr015893.t1.mrna1;Target=Rr015893.t1 1 46 +
SC0000136	rubus_genome	exon	192329	192430	100	+	.	ID=Rr015893.t1.mrna1.exon2;Name=Rr015893.t1;Parent=Rr015893.t1.mrna1;Target=Rr015893.t1 47 148 +
SC0000136	rubus_genome	exon	192729	192904	100	+	.	ID=Rr015893.t1.mrna1.exon3;Name=Rr015893.t1;Parent=Rr015893.t1.mrna1;Target=Rr015893.t1 149 324 +
SC0000136	rubus_genome	exon	194162	194266	100	+	.	ID=Rr015893.t1.mrna1.exon4;Name=Rr015893.t1;Parent=Rr015893.t1.mrna1;Target=Rr015893.t1 325 429 +
SC0000136	rubus_genome	CDS	192188	192233	100	+	0	ID=Rr015893.t1.mrna1.cds1;Name=Rr015893.t1;Parent=Rr015893.t1.mrna1;Target=Rr015893.t1 1 46 +
SC0000136	rubus_genome	CDS	192329	192430	100	+	1	ID=Rr015893.t1.mrna1.cds2;Name=Rr015893.t1;Parent=Rr015893.t1.mrna1;Target=Rr015893.t1 47 148 +
SC0000136	rubus_genome	CDS	192729	192904	100	+	1	ID=Rr015893.t1.mrna1.cds3;Name=Rr015893.t1;Parent=Rr015893.t1.mrna1;Target=Rr015893.t1 149 324 +
SC0000136	rubus_genome	CDS	194162	194266	100	+	0	ID=Rr015893.t1.mrna1.cds4;Name=Rr015893.t1;Parent=Rr015893.t1.mrna1;Target=Rr015893.t1 325 429 +
SC0000136	rubus_genome	gene	195102	196217	.	+	.	ID=Rr015894.t1.path1;Name=Rr015894.t1
SC0000136	rubus_genome	mRNA	195102	196217	.	+	.	ID=Rr015894.t1.mrna1;Name=Rr015894.t1;Parent=Rr015894.t1.path1;coverage=100.0;identity=100.0;matches=549;mismatches=0;indels=0;unknowns=0
SC0000136	rubus_genome	exon	195102	195249	100	+	.	ID=Rr015894.t1.mrna1.exon1;Name=Rr015894.t1;Parent=Rr015894.t1.mrna1;Target=Rr015894.t1 1 148 +
SC0000136	rubus_genome	exon	195396	195466	100	+	.	ID=Rr015894.t1.mrna1.exon2;Name=Rr015894.t1;Parent=Rr015894.t1.mrna1;Target=Rr015894.t1 149 219 +
SC0000136	rubus_genome	exon	195589	195708	100	+	.	ID=Rr015894.t1.mrna1.exon3;Name=Rr015894.t1;Parent=Rr015894.t1.mrna1;Target=Rr015894.t1 220 339 +
SC0000136	rubus_genome	exon	195818	195936	100	+	.	ID=Rr015894.t1.mrna1.exon4;Name=Rr015894.t1;Parent=Rr015894.t1.mrna1;Target=Rr015894.t1 340 458 +
SC0000136	rubus_genome	exon	196127	196217	100	+	.	ID=Rr015894.t1.mrna1.exon5;Name=Rr015894.t1;Parent=Rr015894.t1.mrna1;Target=Rr015894.t1 459 549 +
SC0000136	rubus_genome	CDS	195102	195249	100	+	0	ID=Rr015894.t1.mrna1.cds1;Name=Rr015894.t1;Parent=Rr015894.t1.mrna1;Target=Rr015894.t1 1 148 +
SC0000136	rubus_genome	CDS	195396	195466	100	+	1	ID=Rr015894.t1.mrna1.cds2;Name=Rr015894.t1;Parent=Rr015894.t1.mrna1;Target=Rr015894.t1 149 219 +
SC0000136	rubus_genome	CDS	195589	195708	100	+	0	ID=Rr015894.t1.mrna1.cds3;Name=Rr015894.t1;Parent=Rr015894.t1.mrna1;Target=Rr015894.t1 220 339 +
SC0000136	rubus_genome	CDS	195818	195936	100	+	0	ID=Rr015894.t1.mrna1.cds4;Name=Rr015894.t1;Parent=Rr015894.t1.mrna1;Target=Rr015894.t1 340 458 +
SC0000136	rubus_genome	CDS	196127	196217	100	+	2	ID=Rr015894.t1.mrna1.cds5;Name=Rr015894.t1;Parent=Rr015894.t1.mrna1;Target=Rr015894.t1 459 549 +
SC0000136	rubus_genome	gene	196522	197486	.	-	.	ID=Rr015895.t1.path1;Name=Rr015895.t1
SC0000136	rubus_genome	mRNA	196522	197486	.	-	.	ID=Rr015895.t1.mrna1;Name=Rr015895.t1;Parent=Rr015895.t1.path1;coverage=100.0;identity=100.0;matches=441;mismatches=0;indels=0;unknowns=0
SC0000136	rubus_genome	exon	197424	197486	100	-	.	ID=Rr015895.t1.mrna1.exon1;Name=Rr015895.t1;Parent=Rr015895.t1.mrna1;Target=Rr015895.t1 1 63 +
SC0000136	rubus_genome	exon	196889	197010	100	-	.	ID=Rr015895.t1.mrna1.exon2;Name=Rr015895.t1;Parent=Rr015895.t1.mrna1;Target=Rr015895.t1 64 185 +
SC0000136	rubus_genome	exon	196522	196777	100	-	.	ID=Rr015895.t1.mrna1.exon3;Name=Rr015895.t1;Parent=Rr015895.t1.mrna1;Target=Rr015895.t1 186 441 +
SC0000136	rubus_genome	CDS	197424	197486	100	-	0	ID=Rr015895.t1.mrna1.cds1;Name=Rr015895.t1;Parent=Rr015895.t1.mrna1;Target=Rr015895.t1 1 63 +
SC0000136	rubus_genome	CDS	196889	197010	100	-	0	ID=Rr015895.t1.mrna1.cds2;Name=Rr015895.t1;Parent=Rr015895.t1.mrna1;Target=Rr015895.t1 64 185 +
SC0000136	rubus_genome	CDS	196522	196777	100	-	2	ID=Rr015895.t1.mrna1.cds3;Name=Rr015895.t1;Parent=Rr015895.t1.mrna1;Target=Rr015895.t1 186 441 +
SC0000136	rubus_genome	gene	204105	204702	.	-	.	ID=Rr015896.t1.path1;Name=Rr015896.t1
SC0000136	rubus_genome	mRNA	204105	204702	.	-	.	ID=Rr015896.t1.mrna1;Name=Rr015896.t1;Parent=Rr015896.t1.path1;coverage=100.0;identity=100.0;matches=462;mismatches=0;indels=0;unknowns=0
SC0000136	rubus_genome	exon	204444	204702	100	-	.	ID=Rr015896.t1.mrna1.exon1;Name=Rr015896.t1;Parent=Rr015896.t1.mrna1;Target=Rr015896.t1 1 259 +
SC0000136	rubus_genome	exon	204105	204307	100	-	.	ID=Rr015896.t1.mrna1.exon2;Name=Rr015896.t1;Parent=Rr015896.t1.mrna1;Target=Rr015896.t1 260 462 +
SC0000136	rubus_genome	CDS	204444	204702	100	-	0	ID=Rr015896.t1.mrna1.cds1;Name=Rr015896.t1;Parent=Rr015896.t1.mrna1;Target=Rr015896.t1 1 259 +
SC0000136	rubus_genome	CDS	204105	204307	100	-	1	ID=Rr015896.t1.mrna1.cds2;Name=Rr015896.t1;Parent=Rr015896.t1.mrna1;Target=Rr015896.t1 260 462 +
SC0000136	rubus_genome	gene	205287	211002	.	+	.	ID=Rr015897.t1.path1;Name=Rr015897.t1
SC0000136	rubus_genome	mRNA	205287	211002	.	+	.	ID=Rr015897.t1.mrna1;Name=Rr015897.t1;Parent=Rr015897.t1.path1;coverage=100.0;identity=100.0;matches=1329;mismatches=0;indels=0;unknowns=0
SC0000136	rubus_genome	exon	205287	206029	100	+	.	ID=Rr015897.t1.mrna1.exon1;Name=Rr015897.t1;Parent=Rr015897.t1.mrna1;Target=Rr015897.t1 1 743 +
SC0000136	rubus_genome	exon	209331	209666	100	+	.	ID=Rr015897.t1.mrna1.exon2;Name=Rr015897.t1;Parent=Rr015897.t1.mrna1;Target=Rr015897.t1 744 1079 +
SC0000136	rubus_genome	exon	210178	210310	100	+	.	ID=Rr015897.t1.mrna1.exon3;Name=Rr015897.t1;Parent=Rr015897.t1.mrna1;Target=Rr015897.t1 1080 1212 +
SC0000136	rubus_genome	exon	210886	211002	100	+	.	ID=Rr015897.t1.mrna1.exon4;Name=Rr015897.t1;Parent=Rr015897.t1.mrna1;Target=Rr015897.t1 1213 1329 +
SC0000136	rubus_genome	CDS	205287	206029	100	+	0	ID=Rr015897.t1.mrna1.cds1;Name=Rr015897.t1;Parent=Rr015897.t1.mrna1;Target=Rr015897.t1 1 743 +
SC0000136	rubus_genome	CDS	209331	209666	100	+	2	ID=Rr015897.t1.mrna1.cds2;Name=Rr015897.t1;Parent=Rr015897.t1.mrna1;Target=Rr015897.t1 744 1079 +
SC0000136	rubus_genome	CDS	210178	210310	100	+	2	ID=Rr015897.t1.mrna1.cds3;Name=Rr015897.t1;Parent=Rr015897.t1.mrna1;Target=Rr015897.t1 1080 1212 +
SC0000136	rubus_genome	CDS	210886	211002	100	+	0	ID=Rr015897.t1.mrna1.cds4;Name=Rr015897.t1;Parent=Rr015897.t1.mrna1;Target=Rr015897.t1 1213 1329 +
SC0000136	rubus_genome	gene	218679	223111	.	+	.	ID=Rr015898.t1.path1;Name=Rr015898.t1
SC0000136	rubus_genome	mRNA	218679	223111	.	+	.	ID=Rr015898.t1.mrna1;Name=Rr015898.t1;Parent=Rr015898.t1.path1;coverage=100.0;identity=100.0;matches=3168;mismatches=0;indels=0;unknowns=0
SC0000136	rubus_genome	exon	218679	218804	100	+	.	ID=Rr015898.t1.mrna1.exon1;Name=Rr015898.t1;Parent=Rr015898.t1.mrna1;Target=Rr015898.t1 1 126 +
SC0000136	rubus_genome	exon	218885	219491	100	+	.	ID=Rr015898.t1.mrna1.exon2;Name=Rr015898.t1;Parent=Rr015898.t1.mrna1;Target=Rr015898.t1 127 733 +
SC0000136	rubus_genome	exon	219606	219766	100	+	.	ID=Rr015898.t1.mrna1.exon3;Name=Rr015898.t1;Parent=Rr015898.t1.mrna1;Target=Rr015898.t1 734 894 +
SC0000136	rubus_genome	exon	219872	220495	100	+	.	ID=Rr015898.t1.mrna1.exon4;Name=Rr015898.t1;Parent=Rr015898.t1.mrna1;Target=Rr015898.t1 895 1518 +
SC0000136	rubus_genome	exon	220804	222008	100	+	.	ID=Rr015898.t1.mrna1.exon5;Name=Rr015898.t1;Parent=Rr015898.t1.mrna1;Target=Rr015898.t1 1519 2723 +
SC0000136	rubus_genome	exon	222091	222244	100	+	.	ID=Rr015898.t1.mrna1.exon6;Name=Rr015898.t1;Parent=Rr015898.t1.mrna1;Target=Rr015898.t1 2724 2877 +
SC0000136	rubus_genome	exon	222742	222866	100	+	.	ID=Rr015898.t1.mrna1.exon7;Name=Rr015898.t1;Parent=Rr015898.t1.mrna1;Target=Rr015898.t1 2878 3002 +
SC0000136	rubus_genome	exon	222946	223111	100	+	.	ID=Rr015898.t1.mrna1.exon8;Name=Rr015898.t1;Parent=Rr015898.t1.mrna1;Target=Rr015898.t1 3003 3168 +
SC0000136	rubus_genome	CDS	218679	218804	100	+	0	ID=Rr015898.t1.mrna1.cds1;Name=Rr015898.t1;Parent=Rr015898.t1.mrna1;Target=Rr015898.t1 1 126 +
SC0000136	rubus_genome	CDS	218885	219491	100	+	0	ID=Rr015898.t1.mrna1.cds2;Name=Rr015898.t1;Parent=Rr015898.t1.mrna1;Target=Rr015898.t1 127 733 +
SC0000136	rubus_genome	CDS	219606	219766	100	+	1	ID=Rr015898.t1.mrna1.cds3;Name=Rr015898.t1;Parent=Rr015898.t1.mrna1;Target=Rr015898.t1 734 894 +
SC0000136	rubus_genome	CDS	219872	220495	100	+	0	ID=Rr015898.t1.mrna1.cds4;Name=Rr015898.t1;Parent=Rr015898.t1.mrna1;Target=Rr015898.t1 895 1518 +
SC0000136	rubus_genome	CDS	220804	222008	100	+	0	ID=Rr015898.t1.mrna1.cds5;Name=Rr015898.t1;Parent=Rr015898.t1.mrna1;Target=Rr015898.t1 1519 2723 +
SC0000136	rubus_genome	CDS	222091	222244	100	+	2	ID=Rr015898.t1.mrna1.cds6;Name=Rr015898.t1;Parent=Rr015898.t1.mrna1;Target=Rr015898.t1 2724 2877 +
SC0000136	rubus_genome	CDS	222742	222866	100	+	0	ID=Rr015898.t1.mrna1.cds7;Name=Rr015898.t1;Parent=Rr015898.t1.mrna1;Target=Rr015898.t1 2878 3002 +
SC0000136	rubus_genome	CDS	222946	223111	100	+	2	ID=Rr015898.t1.mrna1.cds8;Name=Rr015898.t1;Parent=Rr015898.t1.mrna1;Target=Rr015898.t1 3003 3168 +
SC0000136	rubus_genome	gene	228282	228789	.	-	.	ID=Rr015899.t1.path1;Name=Rr015899.t1
SC0000136	rubus_genome	mRNA	228282	228789	.	-	.	ID=Rr015899.t1.mrna1;Name=Rr015899.t1;Parent=Rr015899.t1.path1;coverage=100.0;identity=100.0;matches=414;mismatches=0;indels=0;unknowns=0
SC0000136	rubus_genome	exon	228562	228789	100	-	.	ID=Rr015899.t1.mrna1.exon1;Name=Rr015899.t1;Parent=Rr015899.t1.mrna1;Target=Rr015899.t1 1 228 +
SC0000136	rubus_genome	exon	228282	228467	100	-	.	ID=Rr015899.t1.mrna1.exon2;Name=Rr015899.t1;Parent=Rr015899.t1.mrna1;Target=Rr015899.t1 229 414 +
SC0000136	rubus_genome	CDS	228562	228789	100	-	0	ID=Rr015899.t1.mrna1.cds1;Name=Rr015899.t1;Parent=Rr015899.t1.mrna1;Target=Rr015899.t1 1 228 +
SC0000136	rubus_genome	CDS	228282	228467	100	-	0	ID=Rr015899.t1.mrna1.cds2;Name=Rr015899.t1;Parent=Rr015899.t1.mrna1;Target=Rr015899.t1 229 414 +
SC0000136	rubus_genome	gene	233165	234252	.	+	.	ID=Rr015900.t1.path1;Name=Rr015900.t1
SC0000136	rubus_genome	mRNA	233165	234252	.	+	.	ID=Rr015900.t1.mrna1;Name=Rr015900.t1;Parent=Rr015900.t1.path1;coverage=100.0;identity=100.0;matches=993;mismatches=0;indels=0;unknowns=0
SC0000136	rubus_genome	exon	233165	233342	100	+	.	ID=Rr015900.t1.mrna1.exon1;Name=Rr015900.t1;Parent=Rr015900.t1.mrna1;Target=Rr015900.t1 1 178 +
SC0000136	rubus_genome	exon	233438	234252	100	+	.	ID=Rr015900.t1.mrna1.exon2;Name=Rr015900.t1;Parent=Rr015900.t1.mrna1;Target=Rr015900.t1 179 993 +
SC0000136	rubus_genome	CDS	233165	233342	100	+	0	ID=Rr015900.t1.mrna1.cds1;Name=Rr015900.t1;Parent=Rr015900.t1.mrna1;Target=Rr015900.t1 1 178 +
SC0000136	rubus_genome	CDS	233438	234252	100	+	1	ID=Rr015900.t1.mrna1.cds2;Name=Rr015900.t1;Parent=Rr015900.t1.mrna1;Target=Rr015900.t1 179 993 +
SC0000136	rubus_genome	gene	258823	261459	.	+	.	ID=Rr015902.t1.path1;Name=Rr015902.t1
SC0000136	rubus_genome	mRNA	258823	261459	.	+	.	ID=Rr015902.t1.mrna1;Name=Rr015902.t1;Parent=Rr015902.t1.path1;coverage=100.0;identity=100.0;matches=816;mismatches=0;indels=0;unknowns=0
SC0000136	rubus_genome	exon	258823	259225	100	+	.	ID=Rr015902.t1.mrna1.exon1;Name=Rr015902.t1;Parent=Rr015902.t1.mrna1;Target=Rr015902.t1 1 403 +
SC0000136	rubus_genome	exon	259455	259499	100	+	.	ID=Rr015902.t1.mrna1.exon2;Name=Rr015902.t1;Parent=Rr015902.t1.mrna1;Target=Rr015902.t1 404 448 +
SC0000136	rubus_genome	exon	259909	259981	100	+	.	ID=Rr015902.t1.mrna1.exon3;Name=Rr015902.t1;Parent=Rr015902.t1.mrna1;Target=Rr015902.t1 449 521 +
SC0000136	rubus_genome	exon	260757	260854	100	+	.	ID=Rr015902.t1.mrna1.exon4;Name=Rr015902.t1;Parent=Rr015902.t1.mrna1;Target=Rr015902.t1 522 619 +
SC0000136	rubus_genome	exon	260949	261019	100	+	.	ID=Rr015902.t1.mrna1.exon5;Name=Rr015902.t1;Parent=Rr015902.t1.mrna1;Target=Rr015902.t1 620 690 +
SC0000136	rubus_genome	exon	261334	261459	100	+	.	ID=Rr015902.t1.mrna1.exon6;Name=Rr015902.t1;Parent=Rr015902.t1.mrna1;Target=Rr015902.t1 691 816 +
SC0000136	rubus_genome	CDS	258823	259225	100	+	0	ID=Rr015902.t1.mrna1.cds1;Name=Rr015902.t1;Parent=Rr015902.t1.mrna1;Target=Rr015902.t1 1 403 +
SC0000136	rubus_genome	CDS	259455	259499	100	+	1	ID=Rr015902.t1.mrna1.cds2;Name=Rr015902.t1;Parent=Rr015902.t1.mrna1;Target=Rr015902.t1 404 448 +
SC0000136	rubus_genome	CDS	259909	259981	100	+	1	ID=Rr015902.t1.mrna1.cds3;Name=Rr015902.t1;Parent=Rr015902.t1.mrna1;Target=Rr015902.t1 449 521 +
SC0000136	rubus_genome	CDS	260757	260854	100	+	2	ID=Rr015902.t1.mrna1.cds4;Name=Rr015902.t1;Parent=Rr015902.t1.mrna1;Target=Rr015902.t1 522 619 +
SC0000136	rubus_genome	CDS	260949	261019	100	+	1	ID=Rr015902.t1.mrna1.cds5;Name=Rr015902.t1;Parent=Rr015902.t1.mrna1;Target=Rr015902.t1 620 690 +
SC0000136	rubus_genome	CDS	261334	261459	100	+	0	ID=Rr015902.t1.mrna1.cds6;Name=Rr015902.t1;Parent=Rr015902.t1.mrna1;Target=Rr015902.t1 691 816 +
SC0000136	rubus_genome	gene	272961	276127	.	+	.	ID=Rr015903.t1.path1;Name=Rr015903.t1
SC0000136	rubus_genome	mRNA	272961	276127	.	+	.	ID=Rr015903.t1.mrna1;Name=Rr015903.t1;Parent=Rr015903.t1.path1;coverage=100.0;identity=100.0;matches=957;mismatches=0;indels=0;unknowns=0
SC0000136	rubus_genome	exon	272961	273406	100	+	.	ID=Rr015903.t1.mrna1.exon1;Name=Rr015903.t1;Parent=Rr015903.t1.mrna1;Target=Rr015903.t1 1 446 +
SC0000136	rubus_genome	exon	273508	273745	100	+	.	ID=Rr015903.t1.mrna1.exon2;Name=Rr015903.t1;Parent=Rr015903.t1.mrna1;Target=Rr015903.t1 447 684 +
SC0000136	rubus_genome	exon	275855	276127	100	+	.	ID=Rr015903.t1.mrna1.exon3;Name=Rr015903.t1;Parent=Rr015903.t1.mrna1;Target=Rr015903.t1 685 957 +
SC0000136	rubus_genome	CDS	272961	273406	100	+	0	ID=Rr015903.t1.mrna1.cds1;Name=Rr015903.t1;Parent=Rr015903.t1.mrna1;Target=Rr015903.t1 1 446 +
SC0000136	rubus_genome	CDS	273508	273745	100	+	2	ID=Rr015903.t1.mrna1.cds2;Name=Rr015903.t1;Parent=Rr015903.t1.mrna1;Target=Rr015903.t1 447 684 +
SC0000136	rubus_genome	CDS	275855	276127	100	+	0	ID=Rr015903.t1.mrna1.cds3;Name=Rr015903.t1;Parent=Rr015903.t1.mrna1;Target=Rr015903.t1 685 957 +
SC0000136	rubus_genome	gene	305853	311081	.	-	.	ID=Rr015904.t1.path1;Name=Rr015904.t1
SC0000136	rubus_genome	mRNA	305853	311081	.	-	.	ID=Rr015904.t1.mrna1;Name=Rr015904.t1;Parent=Rr015904.t1.path1;coverage=100.0;identity=100.0;matches=1839;mismatches=0;indels=0;unknowns=0
SC0000136	rubus_genome	exon	310656	311081	100	-	.	ID=Rr015904.t1.mrna1.exon1;Name=Rr015904.t1;Parent=Rr015904.t1.mrna1;Target=Rr015904.t1 1 426 +
SC0000136	rubus_genome	exon	310384	310485	100	-	.	ID=Rr015904.t1.mrna1.exon2;Name=Rr015904.t1;Parent=Rr015904.t1.mrna1;Target=Rr015904.t1 427 528 +
SC0000136	rubus_genome	exon	310237	310293	100	-	.	ID=Rr015904.t1.mrna1.exon3;Name=Rr015904.t1;Parent=Rr015904.t1.mrna1;Target=Rr015904.t1 529 585 +
SC0000136	rubus_genome	exon	309672	309737	100	-	.	ID=Rr015904.t1.mrna1.exon4;Name=Rr015904.t1;Parent=Rr015904.t1.mrna1;Target=Rr015904.t1 586 651 +
SC0000136	rubus_genome	exon	308551	308727	100	-	.	ID=Rr015904.t1.mrna1.exon5;Name=Rr015904.t1;Parent=Rr015904.t1.mrna1;Target=Rr015904.t1 652 828 +
SC0000136	rubus_genome	exon	308344	308430	100	-	.	ID=Rr015904.t1.mrna1.exon6;Name=Rr015904.t1;Parent=Rr015904.t1.mrna1;Target=Rr015904.t1 829 915 +
SC0000136	rubus_genome	exon	308162	308226	100	-	.	ID=Rr015904.t1.mrna1.exon7;Name=Rr015904.t1;Parent=Rr015904.t1.mrna1;Target=Rr015904.t1 916 980 +
SC0000136	rubus_genome	exon	308004	308080	100	-	.	ID=Rr015904.t1.mrna1.exon8;Name=Rr015904.t1;Parent=Rr015904.t1.mrna1;Target=Rr015904.t1 981 1057 +
SC0000136	rubus_genome	exon	307457	307503	100	-	.	ID=Rr015904.t1.mrna1.exon9;Name=Rr015904.t1;Parent=Rr015904.t1.mrna1;Target=Rr015904.t1 1058 1104 +
SC0000136	rubus_genome	exon	307210	307340	100	-	.	ID=Rr015904.t1.mrna1.exon10;Name=Rr015904.t1;Parent=Rr015904.t1.mrna1;Target=Rr015904.t1 1105 1235 +
SC0000136	rubus_genome	exon	307056	307125	100	-	.	ID=Rr015904.t1.mrna1.exon11;Name=Rr015904.t1;Parent=Rr015904.t1.mrna1;Target=Rr015904.t1 1236 1305 +
SC0000136	rubus_genome	exon	305853	306386	100	-	.	ID=Rr015904.t1.mrna1.exon12;Name=Rr015904.t1;Parent=Rr015904.t1.mrna1;Target=Rr015904.t1 1306 1839 +
SC0000136	rubus_genome	CDS	310656	311081	100	-	0	ID=Rr015904.t1.mrna1.cds1;Name=Rr015904.t1;Parent=Rr015904.t1.mrna1;Target=Rr015904.t1 1 426 +
SC0000136	rubus_genome	CDS	310384	310485	100	-	0	ID=Rr015904.t1.mrna1.cds2;Name=Rr015904.t1;Parent=Rr015904.t1.mrna1;Target=Rr015904.t1 427 528 +
SC0000136	rubus_genome	CDS	310237	310293	100	-	0	ID=Rr015904.t1.mrna1.cds3;Name=Rr015904.t1;Parent=Rr015904.t1.mrna1;Target=Rr015904.t1 529 585 +
SC0000136	rubus_genome	CDS	309672	309737	100	-	0	ID=Rr015904.t1.mrna1.cds4;Name=Rr015904.t1;Parent=Rr015904.t1.mrna1;Target=Rr015904.t1 586 651 +
SC0000136	rubus_genome	CDS	308551	308727	100	-	0	ID=Rr015904.t1.mrna1.cds5;Name=Rr015904.t1;Parent=Rr015904.t1.mrna1;Target=Rr015904.t1 652 828 +
SC0000136	rubus_genome	CDS	308344	308430	100	-	0	ID=Rr015904.t1.mrna1.cds6;Name=Rr015904.t1;Parent=Rr015904.t1.mrna1;Target=Rr015904.t1 829 915 +
SC0000136	rubus_genome	CDS	308162	308226	100	-	0	ID=Rr015904.t1.mrna1.cds7;Name=Rr015904.t1;Parent=Rr015904.t1.mrna1;Target=Rr015904.t1 916 980 +
SC0000136	rubus_genome	CDS	308004	308080	100	-	2	ID=Rr015904.t1.mrna1.cds8;Name=Rr015904.t1;Parent=Rr015904.t1.mrna1;Target=Rr015904.t1 981 1057 +
SC0000136	rubus_genome	CDS	307457	307503	100	-	1	ID=Rr015904.t1.mrna1.cds9;Name=Rr015904.t1;Parent=Rr015904.t1.mrna1;Target=Rr015904.t1 1058 1104 +
SC0000136	rubus_genome	CDS	307210	307340	100	-	0	ID=Rr015904.t1.mrna1.cds10;Name=Rr015904.t1;Parent=Rr015904.t1.mrna1;Target=Rr015904.t1 1105 1235 +
SC0000136	rubus_genome	CDS	307056	307125	100	-	2	ID=Rr015904.t1.mrna1.cds11;Name=Rr015904.t1;Parent=Rr015904.t1.mrna1;Target=Rr015904.t1 1236 1305 +
SC0000136	rubus_genome	CDS	305853	306386	100	-	0	ID=Rr015904.t1.mrna1.cds12;Name=Rr015904.t1;Parent=Rr015904.t1.mrna1;Target=Rr015904.t1 1306 1839 +
SC0000136	rubus_genome	gene	313444	315577	.	-	.	ID=Rr015905.t1.path1;Name=Rr015905.t1
SC0000136	rubus_genome	mRNA	313444	315577	.	-	.	ID=Rr015905.t1.mrna1;Name=Rr015905.t1;Parent=Rr015905.t1.path1;coverage=100.0;identity=100.0;matches=1380;mismatches=0;indels=0;unknowns=0
SC0000136	rubus_genome	exon	315118	315577	100	-	.	ID=Rr015905.t1.mrna1.exon1;Name=Rr015905.t1;Parent=Rr015905.t1.mrna1;Target=Rr015905.t1 1 460 +
SC0000136	rubus_genome	exon	314413	314648	100	-	.	ID=Rr015905.t1.mrna1.exon2;Name=Rr015905.t1;Parent=Rr015905.t1.mrna1;Target=Rr015905.t1 461 696 +
SC0000136	rubus_genome	exon	314183	314323	100	-	.	ID=Rr015905.t1.mrna1.exon3;Name=Rr015905.t1;Parent=Rr015905.t1.mrna1;Target=Rr015905.t1 697 837 +
SC0000136	rubus_genome	exon	313619	314077	100	-	.	ID=Rr015905.t1.mrna1.exon4;Name=Rr015905.t1;Parent=Rr015905.t1.mrna1;Target=Rr015905.t1 838 1296 +
SC0000136	rubus_genome	exon	313444	313527	100	-	.	ID=Rr015905.t1.mrna1.exon5;Name=Rr015905.t1;Parent=Rr015905.t1.mrna1;Target=Rr015905.t1 1297 1380 +
SC0000136	rubus_genome	CDS	315118	315577	100	-	0	ID=Rr015905.t1.mrna1.cds1;Name=Rr015905.t1;Parent=Rr015905.t1.mrna1;Target=Rr015905.t1 1 460 +
SC0000136	rubus_genome	CDS	314413	314648	100	-	1	ID=Rr015905.t1.mrna1.cds2;Name=Rr015905.t1;Parent=Rr015905.t1.mrna1;Target=Rr015905.t1 461 696 +
SC0000136	rubus_genome	CDS	314183	314323	100	-	0	ID=Rr015905.t1.mrna1.cds3;Name=Rr015905.t1;Parent=Rr015905.t1.mrna1;Target=Rr015905.t1 697 837 +
SC0000136	rubus_genome	CDS	313619	314077	100	-	0	ID=Rr015905.t1.mrna1.cds4;Name=Rr015905.t1;Parent=Rr015905.t1.mrna1;Target=Rr015905.t1 838 1296 +
SC0000136	rubus_genome	CDS	313444	313527	100	-	0	ID=Rr015905.t1.mrna1.cds5;Name=Rr015905.t1;Parent=Rr015905.t1.mrna1;Target=Rr015905.t1 1297 1380 +
SC0000136	rubus_genome	gene	327159	328726	.	+	.	ID=Rr015906.t1.path1;Name=Rr015906.t1
SC0000136	rubus_genome	mRNA	327159	328726	.	+	.	ID=Rr015906.t1.mrna1;Name=Rr015906.t1;Parent=Rr015906.t1.path1;coverage=100.0;identity=100.0;matches=558;mismatches=0;indels=0;unknowns=0
SC0000136	rubus_genome	exon	327159	327176	100	+	.	ID=Rr015906.t1.mrna1.exon1;Name=Rr015906.t1;Parent=Rr015906.t1.mrna1;Target=Rr015906.t1 1 18 +
SC0000136	rubus_genome	exon	327305	327394	100	+	.	ID=Rr015906.t1.mrna1.exon2;Name=Rr015906.t1;Parent=Rr015906.t1.mrna1;Target=Rr015906.t1 19 108 +
SC0000136	rubus_genome	exon	327780	327865	100	+	.	ID=Rr015906.t1.mrna1.exon3;Name=Rr015906.t1;Parent=Rr015906.t1.mrna1;Target=Rr015906.t1 109 194 +
SC0000136	rubus_genome	exon	328294	328357	100	+	.	ID=Rr015906.t1.mrna1.exon4;Name=Rr015906.t1;Parent=Rr015906.t1.mrna1;Target=Rr015906.t1 195 258 +
SC0000136	rubus_genome	exon	328427	328726	100	+	.	ID=Rr015906.t1.mrna1.exon5;Name=Rr015906.t1;Parent=Rr015906.t1.mrna1;Target=Rr015906.t1 259 558 +
SC0000136	rubus_genome	CDS	327159	327176	100	+	0	ID=Rr015906.t1.mrna1.cds1;Name=Rr015906.t1;Parent=Rr015906.t1.mrna1;Target=Rr015906.t1 1 18 +
SC0000136	rubus_genome	CDS	327305	327394	100	+	0	ID=Rr015906.t1.mrna1.cds2;Name=Rr015906.t1;Parent=Rr015906.t1.mrna1;Target=Rr015906.t1 19 108 +
SC0000136	rubus_genome	CDS	327780	327865	100	+	0	ID=Rr015906.t1.mrna1.cds3;Name=Rr015906.t1;Parent=Rr015906.t1.mrna1;Target=Rr015906.t1 109 194 +
SC0000136	rubus_genome	CDS	328294	328357	100	+	2	ID=Rr015906.t1.mrna1.cds4;Name=Rr015906.t1;Parent=Rr015906.t1.mrna1;Target=Rr015906.t1 195 258 +
SC0000136	rubus_genome	CDS	328427	328726	100	+	0	ID=Rr015906.t1.mrna1.cds5;Name=Rr015906.t1;Parent=Rr015906.t1.mrna1;Target=Rr015906.t1 259 558 +
SC0000136	rubus_genome	gene	334288	337878	.	+	.	ID=Rr015908.t1.path1;Name=Rr015908.t1
SC0000136	rubus_genome	mRNA	334288	337878	.	+	.	ID=Rr015908.t1.mrna1;Name=Rr015908.t1;Parent=Rr015908.t1.path1;coverage=100.0;identity=100.0;matches=3591;mismatches=0;indels=0;unknowns=0
SC0000136	rubus_genome	exon	334288	337878	100	+	.	ID=Rr015908.t1.mrna1.exon1;Name=Rr015908.t1;Parent=Rr015908.t1.mrna1;Target=Rr015908.t1 3591 1 .
SC0000136	rubus_genome	CDS	334288	337878	100	+	0	ID=Rr015908.t1.mrna1.cds1;Name=Rr015908.t1;Parent=Rr015908.t1.mrna1;Target=Rr015908.t1 3591 1 .
SC0000136	rubus_genome	gene	348612	349144	.	-	.	ID=Rr015909.t1.path1;Name=Rr015909.t1
SC0000136	rubus_genome	mRNA	348612	349144	.	-	.	ID=Rr015909.t1.mrna1;Name=Rr015909.t1;Parent=Rr015909.t1.path1;coverage=100.0;identity=100.0;matches=288;mismatches=0;indels=0;unknowns=0
SC0000136	rubus_genome	exon	348948	349144	100	-	.	ID=Rr015909.t1.mrna1.exon1;Name=Rr015909.t1;Parent=Rr015909.t1.mrna1;Target=Rr015909.t1 1 197 +
SC0000136	rubus_genome	exon	348612	348702	100	-	.	ID=Rr015909.t1.mrna1.exon2;Name=Rr015909.t1;Parent=Rr015909.t1.mrna1;Target=Rr015909.t1 198 288 +
SC0000136	rubus_genome	CDS	348948	349144	100	-	0	ID=Rr015909.t1.mrna1.cds1;Name=Rr015909.t1;Parent=Rr015909.t1.mrna1;Target=Rr015909.t1 1 197 +
SC0000136	rubus_genome	CDS	348612	348702	100	-	2	ID=Rr015909.t1.mrna1.cds2;Name=Rr015909.t1;Parent=Rr015909.t1.mrna1;Target=Rr015909.t1 198 288 +
SC0000136	rubus_genome	gene	360630	368097	.	+	.	ID=Rr015910.t1.path1;Name=Rr015910.t1
SC0000136	rubus_genome	mRNA	360630	368097	.	+	.	ID=Rr015910.t1.mrna1;Name=Rr015910.t1;Parent=Rr015910.t1.path1;coverage=100.0;identity=100.0;matches=1779;mismatches=0;indels=0;unknowns=0
SC0000136	rubus_genome	exon	360630	361061	100	+	.	ID=Rr015910.t1.mrna1.exon1;Name=Rr015910.t1;Parent=Rr015910.t1.mrna1;Target=Rr015910.t1 1 432 +
SC0000136	rubus_genome	exon	361708	361989	100	+	.	ID=Rr015910.t1.mrna1.exon2;Name=Rr015910.t1;Parent=Rr015910.t1.mrna1;Target=Rr015910.t1 433 714 +
SC0000136	rubus_genome	exon	362081	362398	100	+	.	ID=Rr015910.t1.mrna1.exon3;Name=Rr015910.t1;Parent=Rr015910.t1.mrna1;Target=Rr015910.t1 715 1032 +
SC0000136	rubus_genome	exon	364648	364786	100	+	.	ID=Rr015910.t1.mrna1.exon4;Name=Rr015910.t1;Parent=Rr015910.t1.mrna1;Target=Rr015910.t1 1033 1171 +
SC0000136	rubus_genome	exon	364990	365185	100	+	.	ID=Rr015910.t1.mrna1.exon5;Name=Rr015910.t1;Parent=Rr015910.t1.mrna1;Target=Rr015910.t1 1172 1367 +
SC0000136	rubus_genome	exon	366555	366851	100	+	.	ID=Rr015910.t1.mrna1.exon6;Name=Rr015910.t1;Parent=Rr015910.t1.mrna1;Target=Rr015910.t1 1368 1664 +
SC0000136	rubus_genome	exon	367983	368097	100	+	.	ID=Rr015910.t1.mrna1.exon7;Name=Rr015910.t1;Parent=Rr015910.t1.mrna1;Target=Rr015910.t1 1665 1779 +
SC0000136	rubus_genome	CDS	360630	361061	100	+	0	ID=Rr015910.t1.mrna1.cds1;Name=Rr015910.t1;Parent=Rr015910.t1.mrna1;Target=Rr015910.t1 1 432 +
SC0000136	rubus_genome	CDS	361708	361989	100	+	0	ID=Rr015910.t1.mrna1.cds2;Name=Rr015910.t1;Parent=Rr015910.t1.mrna1;Target=Rr015910.t1 433 714 +
SC0000136	rubus_genome	CDS	362081	362398	100	+	0	ID=Rr015910.t1.mrna1.cds3;Name=Rr015910.t1;Parent=Rr015910.t1.mrna1;Target=Rr015910.t1 715 1032 +
SC0000136	rubus_genome	CDS	364648	364786	100	+	0	ID=Rr015910.t1.mrna1.cds4;Name=Rr015910.t1;Parent=Rr015910.t1.mrna1;Target=Rr015910.t1 1033 1171 +
SC0000136	rubus_genome	CDS	364990	365185	100	+	1	ID=Rr015910.t1.mrna1.cds5;Name=Rr015910.t1;Parent=Rr015910.t1.mrna1;Target=Rr015910.t1 1172 1367 +
SC0000136	rubus_genome	CDS	366555	366851	100	+	2	ID=Rr015910.t1.mrna1.cds6;Name=Rr015910.t1;Parent=Rr015910.t1.mrna1;Target=Rr015910.t1 1368 1664 +
SC0000136	rubus_genome	CDS	367983	368097	100	+	2	ID=Rr015910.t1.mrna1.cds7;Name=Rr015910.t1;Parent=Rr015910.t1.mrna1;Target=Rr015910.t1 1665 1779 +
SC0000136	rubus_genome	gene	380270	385269	.	+	.	ID=Rr015911.t1.path1;Name=Rr015911.t1
SC0000136	rubus_genome	mRNA	380270	385269	.	+	.	ID=Rr015911.t1.mrna1;Name=Rr015911.t1;Parent=Rr015911.t1.path1;coverage=100.0;identity=100.0;matches=1752;mismatches=0;indels=0;unknowns=0
SC0000136	rubus_genome	exon	380270	380701	100	+	.	ID=Rr015911.t1.mrna1.exon1;Name=Rr015911.t1;Parent=Rr015911.t1.mrna1;Target=Rr015911.t1 1 432 +
SC0000136	rubus_genome	exon	381347	381628	100	+	.	ID=Rr015911.t1.mrna1.exon2;Name=Rr015911.t1;Parent=Rr015911.t1.mrna1;Target=Rr015911.t1 433 714 +
SC0000136	rubus_genome	exon	381720	382037	100	+	.	ID=Rr015911.t1.mrna1.exon3;Name=Rr015911.t1;Parent=Rr015911.t1.mrna1;Target=Rr015911.t1 715 1032 +
SC0000136	rubus_genome	exon	382153	382374	100	+	.	ID=Rr015911.t1.mrna1.exon4;Name=Rr015911.t1;Parent=Rr015911.t1.mrna1;Target=Rr015911.t1 1033 1254 +
SC0000136	rubus_genome	exon	383310	383404	100	+	.	ID=Rr015911.t1.mrna1.exon5;Name=Rr015911.t1;Parent=Rr015911.t1.mrna1;Target=Rr015911.t1 1255 1349 +
SC0000136	rubus_genome	exon	384537	384615	100	+	.	ID=Rr015911.t1.mrna1.exon6;Name=Rr015911.t1;Parent=Rr015911.t1.mrna1;Target=Rr015911.t1 1350 1428 +
SC0000136	rubus_genome	exon	384946	385269	100	+	.	ID=Rr015911.t1.mrna1.exon7;Name=Rr015911.t1;Parent=Rr015911.t1.mrna1;Target=Rr015911.t1 1429 1752 +
SC0000136	rubus_genome	CDS	380270	380701	100	+	0	ID=Rr015911.t1.mrna1.cds1;Name=Rr015911.t1;Parent=Rr015911.t1.mrna1;Target=Rr015911.t1 1 432 +
SC0000136	rubus_genome	CDS	381347	381628	100	+	0	ID=Rr015911.t1.mrna1.cds2;Name=Rr015911.t1;Parent=Rr015911.t1.mrna1;Target=Rr015911.t1 433 714 +
SC0000136	rubus_genome	CDS	381720	382037	100	+	0	ID=Rr015911.t1.mrna1.cds3;Name=Rr015911.t1;Parent=Rr015911.t1.mrna1;Target=Rr015911.t1 715 1032 +
SC0000136	rubus_genome	CDS	382153	382374	100	+	0	ID=Rr015911.t1.mrna1.cds4;Name=Rr015911.t1;Parent=Rr015911.t1.mrna1;Target=Rr015911.t1 1033 1254 +
SC0000136	rubus_genome	CDS	383310	383404	100	+	0	ID=Rr015911.t1.mrna1.cds5;Name=Rr015911.t1;Parent=Rr015911.t1.mrna1;Target=Rr015911.t1 1255 1349 +
SC0000136	rubus_genome	CDS	384537	384615	100	+	2	ID=Rr015911.t1.mrna1.cds6;Name=Rr015911.t1;Parent=Rr015911.t1.mrna1;Target=Rr015911.t1 1350 1428 +
SC0000136	rubus_genome	CDS	384946	385269	100	+	0	ID=Rr015911.t1.mrna1.cds7;Name=Rr015911.t1;Parent=Rr015911.t1.mrna1;Target=Rr015911.t1 1429 1752 +
SC0000136	rubus_genome	gene	388831	389379	.	-	.	ID=Rr015912.t1.path1;Name=Rr015912.t1
SC0000136	rubus_genome	mRNA	388831	389379	.	-	.	ID=Rr015912.t1.mrna1;Name=Rr015912.t1;Parent=Rr015912.t1.path1;coverage=100.0;identity=100.0;matches=363;mismatches=0;indels=0;unknowns=0
SC0000136	rubus_genome	exon	389193	389379	100	-	.	ID=Rr015912.t1.mrna1.exon1;Name=Rr015912.t1;Parent=Rr015912.t1.mrna1;Target=Rr015912.t1 1 187 +
SC0000136	rubus_genome	exon	388831	389006	100	-	.	ID=Rr015912.t1.mrna1.exon2;Name=Rr015912.t1;Parent=Rr015912.t1.mrna1;Target=Rr015912.t1 188 363 +
SC0000136	rubus_genome	CDS	389193	389379	100	-	0	ID=Rr015912.t1.mrna1.cds1;Name=Rr015912.t1;Parent=Rr015912.t1.mrna1;Target=Rr015912.t1 1 187 +
SC0000136	rubus_genome	CDS	388831	389006	100	-	1	ID=Rr015912.t1.mrna1.cds2;Name=Rr015912.t1;Parent=Rr015912.t1.mrna1;Target=Rr015912.t1 188 363 +
SC0000136	rubus_genome	gene	423349	424398	.	-	.	ID=Rr015913.t1.path1;Name=Rr015913.t1
SC0000136	rubus_genome	mRNA	423349	424398	.	-	.	ID=Rr015913.t1.mrna1;Name=Rr015913.t1;Parent=Rr015913.t1.path1;coverage=100.0;identity=100.0;matches=1050;mismatches=0;indels=0;unknowns=0
SC0000136	rubus_genome	exon	423349	424398	100	-	.	ID=Rr015913.t1.mrna1.exon1;Name=Rr015913.t1;Parent=Rr015913.t1.mrna1;Target=Rr015913.t1 1050 1 .
SC0000136	rubus_genome	CDS	423349	424398	100	-	0	ID=Rr015913.t1.mrna1.cds1;Name=Rr015913.t1;Parent=Rr015913.t1.mrna1;Target=Rr015913.t1 1050 1 .
SC0000136	rubus_genome	gene	424677	426077	.	-	.	ID=Rr015914.t1.path1;Name=Rr015914.t1
SC0000136	rubus_genome	mRNA	424677	426077	.	-	.	ID=Rr015914.t1.mrna1;Name=Rr015914.t1;Parent=Rr015914.t1.path1;coverage=100.0;identity=100.0;matches=1401;mismatches=0;indels=0;unknowns=0
SC0000136	rubus_genome	exon	424677	426077	100	-	.	ID=Rr015914.t1.mrna1.exon1;Name=Rr015914.t1;Parent=Rr015914.t1.mrna1;Target=Rr015914.t1 1401 1 .
SC0000136	rubus_genome	CDS	424677	426077	100	-	0	ID=Rr015914.t1.mrna1.cds1;Name=Rr015914.t1;Parent=Rr015914.t1.mrna1;Target=Rr015914.t1 1401 1 .
SC0000136	rubus_genome	gene	433962	436591	.	-	.	ID=Rr015915.t1.path1;Name=Rr015915.t1
SC0000136	rubus_genome	mRNA	433962	436591	.	-	.	ID=Rr015915.t1.mrna1;Name=Rr015915.t1;Parent=Rr015915.t1.path1;coverage=100.0;identity=100.0;matches=522;mismatches=0;indels=0;unknowns=0
SC0000136	rubus_genome	exon	436565	436591	100	-	.	ID=Rr015915.t1.mrna1.exon1;Name=Rr015915.t1;Parent=Rr015915.t1.mrna1;Target=Rr015915.t1 1 27 +
SC0000136	rubus_genome	exon	436343	436438	100	-	.	ID=Rr015915.t1.mrna1.exon2;Name=Rr015915.t1;Parent=Rr015915.t1.mrna1;Target=Rr015915.t1 28 123 +
SC0000136	rubus_genome	exon	436119	436220	100	-	.	ID=Rr015915.t1.mrna1.exon3;Name=Rr015915.t1;Parent=Rr015915.t1.mrna1;Target=Rr015915.t1 124 225 +
SC0000136	rubus_genome	exon	434903	435059	100	-	.	ID=Rr015915.t1.mrna1.exon4;Name=Rr015915.t1;Parent=Rr015915.t1.mrna1;Target=Rr015915.t1 226 382 +
SC0000136	rubus_genome	exon	433962	434101	100	-	.	ID=Rr015915.t1.mrna1.exon5;Name=Rr015915.t1;Parent=Rr015915.t1.mrna1;Target=Rr015915.t1 383 522 +
SC0000136	rubus_genome	CDS	436565	436591	100	-	0	ID=Rr015915.t1.mrna1.cds1;Name=Rr015915.t1;Parent=Rr015915.t1.mrna1;Target=Rr015915.t1 1 27 +
SC0000136	rubus_genome	CDS	436343	436438	100	-	0	ID=Rr015915.t1.mrna1.cds2;Name=Rr015915.t1;Parent=Rr015915.t1.mrna1;Target=Rr015915.t1 28 123 +
SC0000136	rubus_genome	CDS	436119	436220	100	-	0	ID=Rr015915.t1.mrna1.cds3;Name=Rr015915.t1;Parent=Rr015915.t1.mrna1;Target=Rr015915.t1 124 225 +
SC0000136	rubus_genome	CDS	434903	435059	100	-	0	ID=Rr015915.t1.mrna1.cds4;Name=Rr015915.t1;Parent=Rr015915.t1.mrna1;Target=Rr015915.t1 226 382 +
SC0000136	rubus_genome	CDS	433962	434101	100	-	1	ID=Rr015915.t1.mrna1.cds5;Name=Rr015915.t1;Parent=Rr015915.t1.mrna1;Target=Rr015915.t1 383 522 +
SC0000136	rubus_genome	gene	438264	441093	.	+	.	ID=Rr015916.t1.path1;Name=Rr015916.t1
SC0000136	rubus_genome	mRNA	438264	441093	.	+	.	ID=Rr015916.t1.mrna1;Name=Rr015916.t1;Parent=Rr015916.t1.path1;coverage=100.0;identity=100.0;matches=2121;mismatches=0;indels=0;unknowns=0
SC0000136	rubus_genome	exon	438264	438401	100	+	.	ID=Rr015916.t1.mrna1.exon1;Name=Rr015916.t1;Parent=Rr015916.t1.mrna1;Target=Rr015916.t1 1 138 +
SC0000136	rubus_genome	exon	438548	438689	100	+	.	ID=Rr015916.t1.mrna1.exon2;Name=Rr015916.t1;Parent=Rr015916.t1.mrna1;Target=Rr015916.t1 139 280 +
SC0000136	rubus_genome	exon	439160	439443	100	+	.	ID=Rr015916.t1.mrna1.exon3;Name=Rr015916.t1;Parent=Rr015916.t1.mrna1;Target=Rr015916.t1 281 564 +
SC0000136	rubus_genome	exon	439537	441093	100	+	.	ID=Rr015916.t1.mrna1.exon4;Name=Rr015916.t1;Parent=Rr015916.t1.mrna1;Target=Rr015916.t1 565 2121 +
SC0000136	rubus_genome	CDS	438264	438401	100	+	0	ID=Rr015916.t1.mrna1.cds1;Name=Rr015916.t1;Parent=Rr015916.t1.mrna1;Target=Rr015916.t1 1 138 +
SC0000136	rubus_genome	CDS	438548	438689	100	+	0	ID=Rr015916.t1.mrna1.cds2;Name=Rr015916.t1;Parent=Rr015916.t1.mrna1;Target=Rr015916.t1 139 280 +
SC0000136	rubus_genome	CDS	439160	439443	100	+	1	ID=Rr015916.t1.mrna1.cds3;Name=Rr015916.t1;Parent=Rr015916.t1.mrna1;Target=Rr015916.t1 281 564 +
SC0000136	rubus_genome	CDS	439537	441093	100	+	0	ID=Rr015916.t1.mrna1.cds4;Name=Rr015916.t1;Parent=Rr015916.t1.mrna1;Target=Rr015916.t1 565 2121 +
SC0000136	rubus_genome	gene	441845	442732	.	-	.	ID=Rr015917.t1.path1;Name=Rr015917.t1
SC0000136	rubus_genome	mRNA	441845	442732	.	-	.	ID=Rr015917.t1.mrna1;Name=Rr015917.t1;Parent=Rr015917.t1.path1;coverage=100.0;identity=100.0;matches=888;mismatches=0;indels=0;unknowns=0
SC0000136	rubus_genome	exon	441845	442732	100	-	.	ID=Rr015917.t1.mrna1.exon1;Name=Rr015917.t1;Parent=Rr015917.t1.mrna1;Target=Rr015917.t1 888 1 .
SC0000136	rubus_genome	CDS	441845	442732	100	-	0	ID=Rr015917.t1.mrna1.cds1;Name=Rr015917.t1;Parent=Rr015917.t1.mrna1;Target=Rr015917.t1 888 1 .
SC0000136	rubus_genome	gene	445095	445454	.	-	.	ID=Rr015918.t1.path1;Name=Rr015918.t1
SC0000136	rubus_genome	mRNA	445095	445454	.	-	.	ID=Rr015918.t1.mrna1;Name=Rr015918.t1;Parent=Rr015918.t1.path1;coverage=100.0;identity=100.0;matches=360;mismatches=0;indels=0;unknowns=0
SC0000136	rubus_genome	exon	445095	445454	100	-	.	ID=Rr015918.t1.mrna1.exon1;Name=Rr015918.t1;Parent=Rr015918.t1.mrna1;Target=Rr015918.t1 360 1 .
SC0000136	rubus_genome	CDS	445095	445454	100	-	0	ID=Rr015918.t1.mrna1.cds1;Name=Rr015918.t1;Parent=Rr015918.t1.mrna1;Target=Rr015918.t1 360 1 .
SC0000136	rubus_genome	gene	445514	448288	.	-	.	ID=Rr015919.t1.path1;Name=Rr015919.t1
SC0000136	rubus_genome	mRNA	445514	448288	.	-	.	ID=Rr015919.t1.mrna1;Name=Rr015919.t1;Parent=Rr015919.t1.path1;coverage=100.0;identity=100.0;matches=1671;mismatches=0;indels=0;unknowns=0
SC0000136	rubus_genome	exon	447340	448288	100	-	.	ID=Rr015919.t1.mrna1.exon1;Name=Rr015919.t1;Parent=Rr015919.t1.mrna1;Target=Rr015919.t1 1 949 +
SC0000136	rubus_genome	exon	446710	446885	100	-	.	ID=Rr015919.t1.mrna1.exon2;Name=Rr015919.t1;Parent=Rr015919.t1.mrna1;Target=Rr015919.t1 950 1125 +
SC0000136	rubus_genome	exon	446329	446595	100	-	.	ID=Rr015919.t1.mrna1.exon3;Name=Rr015919.t1;Parent=Rr015919.t1.mrna1;Target=Rr015919.t1 1126 1392 +
SC0000136	rubus_genome	exon	445514	445792	100	-	.	ID=Rr015919.t1.mrna1.exon4;Name=Rr015919.t1;Parent=Rr015919.t1.mrna1;Target=Rr015919.t1 1393 1671 +
SC0000136	rubus_genome	CDS	447340	448288	100	-	0	ID=Rr015919.t1.mrna1.cds1;Name=Rr015919.t1;Parent=Rr015919.t1.mrna1;Target=Rr015919.t1 1 949 +
SC0000136	rubus_genome	CDS	446710	446885	100	-	1	ID=Rr015919.t1.mrna1.cds2;Name=Rr015919.t1;Parent=Rr015919.t1.mrna1;Target=Rr015919.t1 950 1125 +
SC0000136	rubus_genome	CDS	446329	446595	100	-	0	ID=Rr015919.t1.mrna1.cds3;Name=Rr015919.t1;Parent=Rr015919.t1.mrna1;Target=Rr015919.t1 1126 1392 +
SC0000136	rubus_genome	CDS	445514	445792	100	-	0	ID=Rr015919.t1.mrna1.cds4;Name=Rr015919.t1;Parent=Rr015919.t1.mrna1;Target=Rr015919.t1 1393 1671 +
SC0000136	rubus_genome	gene	476834	477955	.	-	.	ID=Rr015920.t1.path1;Name=Rr015920.t1
SC0000136	rubus_genome	mRNA	476834	477955	.	-	.	ID=Rr015920.t1.mrna1;Name=Rr015920.t1;Parent=Rr015920.t1.path1;coverage=100.0;identity=100.0;matches=1122;mismatches=0;indels=0;unknowns=0
SC0000136	rubus_genome	exon	476834	477955	100	-	.	ID=Rr015920.t1.mrna1.exon1;Name=Rr015920.t1;Parent=Rr015920.t1.mrna1;Target=Rr015920.t1 1122 1 .
SC0000136	rubus_genome	CDS	476834	477955	100	-	0	ID=Rr015920.t1.mrna1.cds1;Name=Rr015920.t1;Parent=Rr015920.t1.mrna1;Target=Rr015920.t1 1122 1 .
SC0000137	rubus_genome	gene	8542	9702	.	-	.	ID=Rr015922.t1.path1;Name=Rr015922.t1
SC0000137	rubus_genome	mRNA	8542	9702	.	-	.	ID=Rr015922.t1.mrna1;Name=Rr015922.t1;Parent=Rr015922.t1.path1;coverage=100.0;identity=100.0;matches=1161;mismatches=0;indels=0;unknowns=0
SC0000137	rubus_genome	exon	8542	9702	100	-	.	ID=Rr015922.t1.mrna1.exon1;Name=Rr015922.t1;Parent=Rr015922.t1.mrna1;Target=Rr015922.t1 1161 1 .
SC0000137	rubus_genome	CDS	8542	9702	100	-	0	ID=Rr015922.t1.mrna1.cds1;Name=Rr015922.t1;Parent=Rr015922.t1.mrna1;Target=Rr015922.t1 1161 1 .
SC0000137	rubus_genome	gene	17647	28660	.	-	.	ID=Rr015923.t1.path1;Name=Rr015923.t1
SC0000137	rubus_genome	mRNA	17647	28660	.	-	.	ID=Rr015923.t1.mrna1;Name=Rr015923.t1;Parent=Rr015923.t1.path1;coverage=100.0;identity=100.0;matches=1083;mismatches=0;indels=0;unknowns=0
SC0000137	rubus_genome	exon	28562	28660	100	-	.	ID=Rr015923.t1.mrna1.exon1;Name=Rr015923.t1;Parent=Rr015923.t1.mrna1;Target=Rr015923.t1 1 99 +
SC0000137	rubus_genome	exon	28415	28480	100	-	.	ID=Rr015923.t1.mrna1.exon2;Name=Rr015923.t1;Parent=Rr015923.t1.mrna1;Target=Rr015923.t1 100 165 +
SC0000137	rubus_genome	exon	28254	28319	100	-	.	ID=Rr015923.t1.mrna1.exon3;Name=Rr015923.t1;Parent=Rr015923.t1.mrna1;Target=Rr015923.t1 166 231 +
SC0000137	rubus_genome	exon	28085	28160	100	-	.	ID=Rr015923.t1.mrna1.exon4;Name=Rr015923.t1;Parent=Rr015923.t1.mrna1;Target=Rr015923.t1 232 307 +
SC0000137	rubus_genome	exon	27312	27389	100	-	.	ID=Rr015923.t1.mrna1.exon5;Name=Rr015923.t1;Parent=Rr015923.t1.mrna1;Target=Rr015923.t1 308 385 +
SC0000137	rubus_genome	exon	25939	26036	100	-	.	ID=Rr015923.t1.mrna1.exon6;Name=Rr015923.t1;Parent=Rr015923.t1.mrna1;Target=Rr015923.t1 386 483 +
SC0000137	rubus_genome	exon	23199	23272	100	-	.	ID=Rr015923.t1.mrna1.exon7;Name=Rr015923.t1;Parent=Rr015923.t1.mrna1;Target=Rr015923.t1 484 557 +
SC0000137	rubus_genome	exon	22144	22231	100	-	.	ID=Rr015923.t1.mrna1.exon8;Name=Rr015923.t1;Parent=Rr015923.t1.mrna1;Target=Rr015923.t1 558 645 +
SC0000137	rubus_genome	exon	21892	22049	100	-	.	ID=Rr015923.t1.mrna1.exon9;Name=Rr015923.t1;Parent=Rr015923.t1.mrna1;Target=Rr015923.t1 646 803 +
SC0000137	rubus_genome	exon	21617	21659	100	-	.	ID=Rr015923.t1.mrna1.exon10;Name=Rr015923.t1;Parent=Rr015923.t1.mrna1;Target=Rr015923.t1 804 846 +
SC0000137	rubus_genome	exon	20654	20719	100	-	.	ID=Rr015923.t1.mrna1.exon11;Name=Rr015923.t1;Parent=Rr015923.t1.mrna1;Target=Rr015923.t1 847 912 +
SC0000137	rubus_genome	exon	18264	18341	100	-	.	ID=Rr015923.t1.mrna1.exon12;Name=Rr015923.t1;Parent=Rr015923.t1.mrna1;Target=Rr015923.t1 913 990 +
SC0000137	rubus_genome	exon	17647	17739	100	-	.	ID=Rr015923.t1.mrna1.exon13;Name=Rr015923.t1;Parent=Rr015923.t1.mrna1;Target=Rr015923.t1 991 1083 +
SC0000137	rubus_genome	CDS	28562	28660	100	-	0	ID=Rr015923.t1.mrna1.cds1;Name=Rr015923.t1;Parent=Rr015923.t1.mrna1;Target=Rr015923.t1 1 99 +
SC0000137	rubus_genome	CDS	28415	28480	100	-	0	ID=Rr015923.t1.mrna1.cds2;Name=Rr015923.t1;Parent=Rr015923.t1.mrna1;Target=Rr015923.t1 100 165 +
SC0000137	rubus_genome	CDS	28254	28319	100	-	0	ID=Rr015923.t1.mrna1.cds3;Name=Rr015923.t1;Parent=Rr015923.t1.mrna1;Target=Rr015923.t1 166 231 +
SC0000137	rubus_genome	CDS	28085	28160	100	-	0	ID=Rr015923.t1.mrna1.cds4;Name=Rr015923.t1;Parent=Rr015923.t1.mrna1;Target=Rr015923.t1 232 307 +
SC0000137	rubus_genome	CDS	27312	27389	100	-	1	ID=Rr015923.t1.mrna1.cds5;Name=Rr015923.t1;Parent=Rr015923.t1.mrna1;Target=Rr015923.t1 308 385 +
SC0000137	rubus_genome	CDS	25939	26036	100	-	1	ID=Rr015923.t1.mrna1.cds6;Name=Rr015923.t1;Parent=Rr015923.t1.mrna1;Target=Rr015923.t1 386 483 +
SC0000137	rubus_genome	CDS	23199	23272	100	-	0	ID=Rr015923.t1.mrna1.cds7;Name=Rr015923.t1;Parent=Rr015923.t1.mrna1;Target=Rr015923.t1 484 557 +
SC0000137	rubus_genome	CDS	22144	22231	100	-	2	ID=Rr015923.t1.mrna1.cds8;Name=Rr015923.t1;Parent=Rr015923.t1.mrna1;Target=Rr015923.t1 558 645 +
SC0000137	rubus_genome	CDS	21892	22049	100	-	0	ID=Rr015923.t1.mrna1.cds9;Name=Rr015923.t1;Parent=Rr015923.t1.mrna1;Target=Rr015923.t1 646 803 +
SC0000137	rubus_genome	CDS	21617	21659	100	-	2	ID=Rr015923.t1.mrna1.cds10;Name=Rr015923.t1;Parent=Rr015923.t1.mrna1;Target=Rr015923.t1 804 846 +
SC0000137	rubus_genome	CDS	20654	20719	100	-	0	ID=Rr015923.t1.mrna1.cds11;Name=Rr015923.t1;Parent=Rr015923.t1.mrna1;Target=Rr015923.t1 847 912 +
SC0000137	rubus_genome	CDS	18264	18341	100	-	0	ID=Rr015923.t1.mrna1.cds12;Name=Rr015923.t1;Parent=Rr015923.t1.mrna1;Target=Rr015923.t1 913 990 +
SC0000137	rubus_genome	CDS	17647	17739	100	-	0	ID=Rr015923.t1.mrna1.cds13;Name=Rr015923.t1;Parent=Rr015923.t1.mrna1;Target=Rr015923.t1 991 1083 +
SC0000137	rubus_genome	gene	36780	38022	.	+	.	ID=Rr015924.t1.path1;Name=Rr015924.t1
SC0000137	rubus_genome	mRNA	36780	38022	.	+	.	ID=Rr015924.t1.mrna1;Name=Rr015924.t1;Parent=Rr015924.t1.path1;coverage=100.0;identity=100.0;matches=846;mismatches=0;indels=0;unknowns=0
SC0000137	rubus_genome	exon	36780	37416	100	+	.	ID=Rr015924.t1.mrna1.exon1;Name=Rr015924.t1;Parent=Rr015924.t1.mrna1;Target=Rr015924.t1 1 637 +
SC0000137	rubus_genome	exon	37814	38022	100	+	.	ID=Rr015924.t1.mrna1.exon2;Name=Rr015924.t1;Parent=Rr015924.t1.mrna1;Target=Rr015924.t1 638 846 +
SC0000137	rubus_genome	CDS	36780	37416	100	+	0	ID=Rr015924.t1.mrna1.cds1;Name=Rr015924.t1;Parent=Rr015924.t1.mrna1;Target=Rr015924.t1 1 637 +
SC0000137	rubus_genome	CDS	37814	38022	100	+	1	ID=Rr015924.t1.mrna1.cds2;Name=Rr015924.t1;Parent=Rr015924.t1.mrna1;Target=Rr015924.t1 638 846 +
SC0000137	rubus_genome	gene	39498	41530	.	-	.	ID=Rr015925.t1.path1;Name=Rr015925.t1
SC0000137	rubus_genome	mRNA	39498	41530	.	-	.	ID=Rr015925.t1.mrna1;Name=Rr015925.t1;Parent=Rr015925.t1.path1;coverage=100.0;identity=100.0;matches=852;mismatches=0;indels=0;unknowns=0
SC0000137	rubus_genome	exon	40936	41530	100	-	.	ID=Rr015925.t1.mrna1.exon1;Name=Rr015925.t1;Parent=Rr015925.t1.mrna1;Target=Rr015925.t1 1 595 +
SC0000137	rubus_genome	exon	39806	39894	100	-	.	ID=Rr015925.t1.mrna1.exon2;Name=Rr015925.t1;Parent=Rr015925.t1.mrna1;Target=Rr015925.t1 596 684 +
SC0000137	rubus_genome	exon	39498	39665	100	-	.	ID=Rr015925.t1.mrna1.exon3;Name=Rr015925.t1;Parent=Rr015925.t1.mrna1;Target=Rr015925.t1 685 852 +
SC0000137	rubus_genome	CDS	40936	41530	100	-	0	ID=Rr015925.t1.mrna1.cds1;Name=Rr015925.t1;Parent=Rr015925.t1.mrna1;Target=Rr015925.t1 1 595 +
SC0000137	rubus_genome	CDS	39806	39894	100	-	1	ID=Rr015925.t1.mrna1.cds2;Name=Rr015925.t1;Parent=Rr015925.t1.mrna1;Target=Rr015925.t1 596 684 +
SC0000137	rubus_genome	CDS	39498	39665	100	-	0	ID=Rr015925.t1.mrna1.cds3;Name=Rr015925.t1;Parent=Rr015925.t1.mrna1;Target=Rr015925.t1 685 852 +
SC0000137	rubus_genome	gene	46718	51868	.	+	.	ID=Rr015926.t1.path1;Name=Rr015926.t1
SC0000137	rubus_genome	mRNA	46718	51868	.	+	.	ID=Rr015926.t1.mrna1;Name=Rr015926.t1;Parent=Rr015926.t1.path1;coverage=100.0;identity=100.0;matches=4722;mismatches=0;indels=0;unknowns=0
SC0000137	rubus_genome	exon	46718	49696	100	+	.	ID=Rr015926.t1.mrna1.exon1;Name=Rr015926.t1;Parent=Rr015926.t1.mrna1;Target=Rr015926.t1 1 2979 +
SC0000137	rubus_genome	exon	49829	50759	100	+	.	ID=Rr015926.t1.mrna1.exon2;Name=Rr015926.t1;Parent=Rr015926.t1.mrna1;Target=Rr015926.t1 2980 3910 +
SC0000137	rubus_genome	exon	51057	51868	100	+	.	ID=Rr015926.t1.mrna1.exon3;Name=Rr015926.t1;Parent=Rr015926.t1.mrna1;Target=Rr015926.t1 3911 4722 +
SC0000137	rubus_genome	CDS	46718	49696	100	+	0	ID=Rr015926.t1.mrna1.cds1;Name=Rr015926.t1;Parent=Rr015926.t1.mrna1;Target=Rr015926.t1 1 2979 +
SC0000137	rubus_genome	CDS	49829	50759	100	+	0	ID=Rr015926.t1.mrna1.cds2;Name=Rr015926.t1;Parent=Rr015926.t1.mrna1;Target=Rr015926.t1 2980 3910 +
SC0000137	rubus_genome	CDS	51057	51868	100	+	1	ID=Rr015926.t1.mrna1.cds3;Name=Rr015926.t1;Parent=Rr015926.t1.mrna1;Target=Rr015926.t1 3911 4722 +
SC0000137	rubus_genome	gene	57528	59165	.	+	.	ID=Rr015928.t1.path1;Name=Rr015928.t1
SC0000137	rubus_genome	mRNA	57528	59165	.	+	.	ID=Rr015928.t1.mrna1;Name=Rr015928.t1;Parent=Rr015928.t1.path1;coverage=100.0;identity=100.0;matches=1452;mismatches=0;indels=0;unknowns=0
SC0000137	rubus_genome	exon	57528	57823	100	+	.	ID=Rr015928.t1.mrna1.exon1;Name=Rr015928.t1;Parent=Rr015928.t1.mrna1;Target=Rr015928.t1 1 296 +
SC0000137	rubus_genome	exon	58010	59165	100	+	.	ID=Rr015928.t1.mrna1.exon2;Name=Rr015928.t1;Parent=Rr015928.t1.mrna1;Target=Rr015928.t1 297 1452 +
SC0000137	rubus_genome	CDS	57528	57823	100	+	0	ID=Rr015928.t1.mrna1.cds1;Name=Rr015928.t1;Parent=Rr015928.t1.mrna1;Target=Rr015928.t1 1 296 +
SC0000137	rubus_genome	CDS	58010	59165	100	+	2	ID=Rr015928.t1.mrna1.cds2;Name=Rr015928.t1;Parent=Rr015928.t1.mrna1;Target=Rr015928.t1 297 1452 +
SC0000137	rubus_genome	gene	82932	86717	.	-	.	ID=Rr015930.t1.path1;Name=Rr015930.t1
SC0000137	rubus_genome	mRNA	82932	86717	.	-	.	ID=Rr015930.t1.mrna1;Name=Rr015930.t1;Parent=Rr015930.t1.path1;coverage=100.0;identity=100.0;matches=3786;mismatches=0;indels=0;unknowns=0
SC0000137	rubus_genome	exon	82932	86717	100	-	.	ID=Rr015930.t1.mrna1.exon1;Name=Rr015930.t1;Parent=Rr015930.t1.mrna1;Target=Rr015930.t1 3786 1 .
SC0000137	rubus_genome	CDS	82932	86717	100	-	0	ID=Rr015930.t1.mrna1.cds1;Name=Rr015930.t1;Parent=Rr015930.t1.mrna1;Target=Rr015930.t1 3786 1 .
SC0000137	rubus_genome	gene	86765	87772	.	-	.	ID=Rr015931.t1.path1;Name=Rr015931.t1
SC0000137	rubus_genome	mRNA	86765	87772	.	-	.	ID=Rr015931.t1.mrna1;Name=Rr015931.t1;Parent=Rr015931.t1.path1;coverage=100.0;identity=100.0;matches=1008;mismatches=0;indels=0;unknowns=0
SC0000137	rubus_genome	exon	86765	87772	100	-	.	ID=Rr015931.t1.mrna1.exon1;Name=Rr015931.t1;Parent=Rr015931.t1.mrna1;Target=Rr015931.t1 1008 1 .
SC0000137	rubus_genome	CDS	86765	87772	100	-	0	ID=Rr015931.t1.mrna1.cds1;Name=Rr015931.t1;Parent=Rr015931.t1.mrna1;Target=Rr015931.t1 1008 1 .
SC0000137	rubus_genome	gene	95124	96058	.	+	.	ID=Rr015933.t1.path1;Name=Rr015933.t1
SC0000137	rubus_genome	mRNA	95124	96058	.	+	.	ID=Rr015933.t1.mrna1;Name=Rr015933.t1;Parent=Rr015933.t1.path1;coverage=100.0;identity=100.0;matches=762;mismatches=0;indels=0;unknowns=0
SC0000137	rubus_genome	exon	95124	95417	100	+	.	ID=Rr015933.t1.mrna1.exon1;Name=Rr015933.t1;Parent=Rr015933.t1.mrna1;Target=Rr015933.t1 1 294 +
SC0000137	rubus_genome	exon	95591	96058	100	+	.	ID=Rr015933.t1.mrna1.exon2;Name=Rr015933.t1;Parent=Rr015933.t1.mrna1;Target=Rr015933.t1 295 762 +
SC0000137	rubus_genome	CDS	95124	95417	100	+	0	ID=Rr015933.t1.mrna1.cds1;Name=Rr015933.t1;Parent=Rr015933.t1.mrna1;Target=Rr015933.t1 1 294 +
SC0000137	rubus_genome	CDS	95591	96058	100	+	0	ID=Rr015933.t1.mrna1.cds2;Name=Rr015933.t1;Parent=Rr015933.t1.mrna1;Target=Rr015933.t1 295 762 +
SC0000137	rubus_genome	gene	98248	104084	.	-	.	ID=Rr015934.t1.path1;Name=Rr015934.t1
SC0000137	rubus_genome	mRNA	98248	104084	.	-	.	ID=Rr015934.t1.mrna1;Name=Rr015934.t1;Parent=Rr015934.t1.path1;coverage=100.0;identity=100.0;matches=1857;mismatches=0;indels=0;unknowns=0
SC0000137	rubus_genome	exon	103855	104084	100	-	.	ID=Rr015934.t1.mrna1.exon1;Name=Rr015934.t1;Parent=Rr015934.t1.mrna1;Target=Rr015934.t1 1 230 +
SC0000137	rubus_genome	exon	103632	103743	100	-	.	ID=Rr015934.t1.mrna1.exon2;Name=Rr015934.t1;Parent=Rr015934.t1.mrna1;Target=Rr015934.t1 231 342 +
SC0000137	rubus_genome	exon	102368	102392	100	-	.	ID=Rr015934.t1.mrna1.exon3;Name=Rr015934.t1;Parent=Rr015934.t1.mrna1;Target=Rr015934.t1 343 367 +
SC0000137	rubus_genome	exon	99951	100264	100	-	.	ID=Rr015934.t1.mrna1.exon4;Name=Rr015934.t1;Parent=Rr015934.t1.mrna1;Target=Rr015934.t1 368 681 +
SC0000137	rubus_genome	exon	99185	99877	100	-	.	ID=Rr015934.t1.mrna1.exon5;Name=Rr015934.t1;Parent=Rr015934.t1.mrna1;Target=Rr015934.t1 682 1374 +
SC0000137	rubus_genome	exon	98601	98912	100	-	.	ID=Rr015934.t1.mrna1.exon6;Name=Rr015934.t1;Parent=Rr015934.t1.mrna1;Target=Rr015934.t1 1375 1686 +
SC0000137	rubus_genome	exon	98248	98418	100	-	.	ID=Rr015934.t1.mrna1.exon7;Name=Rr015934.t1;Parent=Rr015934.t1.mrna1;Target=Rr015934.t1 1687 1857 +
SC0000137	rubus_genome	CDS	103855	104084	100	-	0	ID=Rr015934.t1.mrna1.cds1;Name=Rr015934.t1;Parent=Rr015934.t1.mrna1;Target=Rr015934.t1 1 230 +
SC0000137	rubus_genome	CDS	103632	103743	100	-	2	ID=Rr015934.t1.mrna1.cds2;Name=Rr015934.t1;Parent=Rr015934.t1.mrna1;Target=Rr015934.t1 231 342 +
SC0000137	rubus_genome	CDS	102368	102392	100	-	0	ID=Rr015934.t1.mrna1.cds3;Name=Rr015934.t1;Parent=Rr015934.t1.mrna1;Target=Rr015934.t1 343 367 +
SC0000137	rubus_genome	CDS	99951	100264	100	-	1	ID=Rr015934.t1.mrna1.cds4;Name=Rr015934.t1;Parent=Rr015934.t1.mrna1;Target=Rr015934.t1 368 681 +
SC0000137	rubus_genome	CDS	99185	99877	100	-	0	ID=Rr015934.t1.mrna1.cds5;Name=Rr015934.t1;Parent=Rr015934.t1.mrna1;Target=Rr015934.t1 682 1374 +
SC0000137	rubus_genome	CDS	98601	98912	100	-	0	ID=Rr015934.t1.mrna1.cds6;Name=Rr015934.t1;Parent=Rr015934.t1.mrna1;Target=Rr015934.t1 1375 1686 +
SC0000137	rubus_genome	CDS	98248	98418	100	-	0	ID=Rr015934.t1.mrna1.cds7;Name=Rr015934.t1;Parent=Rr015934.t1.mrna1;Target=Rr015934.t1 1687 1857 +
SC0000137	rubus_genome	gene	160547	160822	.	-	.	ID=Rr015937.t1.path1;Name=Rr015937.t1
SC0000137	rubus_genome	mRNA	160547	160822	.	-	.	ID=Rr015937.t1.mrna1;Name=Rr015937.t1;Parent=Rr015937.t1.path1;coverage=100.0;identity=100.0;matches=276;mismatches=0;indels=0;unknowns=0
SC0000137	rubus_genome	exon	160547	160822	100	-	.	ID=Rr015937.t1.mrna1.exon1;Name=Rr015937.t1;Parent=Rr015937.t1.mrna1;Target=Rr015937.t1 276 1 .
SC0000137	rubus_genome	CDS	160547	160822	100	-	0	ID=Rr015937.t1.mrna1.cds1;Name=Rr015937.t1;Parent=Rr015937.t1.mrna1;Target=Rr015937.t1 276 1 .
SC0000137	rubus_genome	gene	170091	171756	.	+	.	ID=Rr015939.t1.path1;Name=Rr015939.t1
SC0000137	rubus_genome	mRNA	170091	171756	.	+	.	ID=Rr015939.t1.mrna1;Name=Rr015939.t1;Parent=Rr015939.t1.path1;coverage=100.0;identity=100.0;matches=1452;mismatches=0;indels=0;unknowns=0
SC0000137	rubus_genome	exon	170091	170196	100	+	.	ID=Rr015939.t1.mrna1.exon1;Name=Rr015939.t1;Parent=Rr015939.t1.mrna1;Target=Rr015939.t1 1 106 +
SC0000137	rubus_genome	exon	170316	171219	100	+	.	ID=Rr015939.t1.mrna1.exon2;Name=Rr015939.t1;Parent=Rr015939.t1.mrna1;Target=Rr015939.t1 107 1010 +
SC0000137	rubus_genome	exon	171315	171756	100	+	.	ID=Rr015939.t1.mrna1.exon3;Name=Rr015939.t1;Parent=Rr015939.t1.mrna1;Target=Rr015939.t1 1011 1452 +
SC0000137	rubus_genome	CDS	170091	170196	100	+	0	ID=Rr015939.t1.mrna1.cds1;Name=Rr015939.t1;Parent=Rr015939.t1.mrna1;Target=Rr015939.t1 1 106 +
SC0000137	rubus_genome	CDS	170316	171219	100	+	1	ID=Rr015939.t1.mrna1.cds2;Name=Rr015939.t1;Parent=Rr015939.t1.mrna1;Target=Rr015939.t1 107 1010 +
SC0000137	rubus_genome	CDS	171315	171756	100	+	2	ID=Rr015939.t1.mrna1.cds3;Name=Rr015939.t1;Parent=Rr015939.t1.mrna1;Target=Rr015939.t1 1011 1452 +
SC0000137	rubus_genome	gene	185883	187126	.	+	.	ID=Rr015942.t1.path1;Name=Rr015942.t1
SC0000137	rubus_genome	mRNA	185883	187126	.	+	.	ID=Rr015942.t1.mrna1;Name=Rr015942.t1;Parent=Rr015942.t1.path1;coverage=100.0;identity=100.0;matches=984;mismatches=0;indels=0;unknowns=0
SC0000137	rubus_genome	exon	185883	186161	100	+	.	ID=Rr015942.t1.mrna1.exon1;Name=Rr015942.t1;Parent=Rr015942.t1.mrna1;Target=Rr015942.t1 1 279 +
SC0000137	rubus_genome	exon	186241	186510	100	+	.	ID=Rr015942.t1.mrna1.exon2;Name=Rr015942.t1;Parent=Rr015942.t1.mrna1;Target=Rr015942.t1 280 549 +
SC0000137	rubus_genome	exon	186584	186762	100	+	.	ID=Rr015942.t1.mrna1.exon3;Name=Rr015942.t1;Parent=Rr015942.t1.mrna1;Target=Rr015942.t1 550 728 +
SC0000137	rubus_genome	exon	186871	187126	100	+	.	ID=Rr015942.t1.mrna1.exon4;Name=Rr015942.t1;Parent=Rr015942.t1.mrna1;Target=Rr015942.t1 729 984 +
SC0000137	rubus_genome	CDS	185883	186161	100	+	0	ID=Rr015942.t1.mrna1.cds1;Name=Rr015942.t1;Parent=Rr015942.t1.mrna1;Target=Rr015942.t1 1 279 +
SC0000137	rubus_genome	CDS	186241	186510	100	+	0	ID=Rr015942.t1.mrna1.cds2;Name=Rr015942.t1;Parent=Rr015942.t1.mrna1;Target=Rr015942.t1 280 549 +
SC0000137	rubus_genome	CDS	186584	186762	100	+	0	ID=Rr015942.t1.mrna1.cds3;Name=Rr015942.t1;Parent=Rr015942.t1.mrna1;Target=Rr015942.t1 550 728 +
SC0000137	rubus_genome	CDS	186871	187126	100	+	2	ID=Rr015942.t1.mrna1.cds4;Name=Rr015942.t1;Parent=Rr015942.t1.mrna1;Target=Rr015942.t1 729 984 +
SC0000137	rubus_genome	gene	201574	203718	.	-	.	ID=Rr015945.t1.path1;Name=Rr015945.t1
SC0000137	rubus_genome	mRNA	201574	203718	.	-	.	ID=Rr015945.t1.mrna1;Name=Rr015945.t1;Parent=Rr015945.t1.path1;coverage=100.0;identity=100.0;matches=2145;mismatches=0;indels=0;unknowns=0
SC0000137	rubus_genome	exon	201574	203718	100	-	.	ID=Rr015945.t1.mrna1.exon1;Name=Rr015945.t1;Parent=Rr015945.t1.mrna1;Target=Rr015945.t1 2145 1 .
SC0000137	rubus_genome	CDS	201574	203718	100	-	0	ID=Rr015945.t1.mrna1.cds1;Name=Rr015945.t1;Parent=Rr015945.t1.mrna1;Target=Rr015945.t1 2145 1 .
SC0000137	rubus_genome	gene	204831	208382	.	-	.	ID=Rr015946.t1.path1;Name=Rr015946.t1
SC0000137	rubus_genome	mRNA	204831	208382	.	-	.	ID=Rr015946.t1.mrna1;Name=Rr015946.t1;Parent=Rr015946.t1.path1;coverage=100.0;identity=100.0;matches=2172;mismatches=0;indels=0;unknowns=0
SC0000137	rubus_genome	exon	208005	208382	100	-	.	ID=Rr015946.t1.mrna1.exon1;Name=Rr015946.t1;Parent=Rr015946.t1.mrna1;Target=Rr015946.t1 1 378 +
SC0000137	rubus_genome	exon	205620	206714	100	-	.	ID=Rr015946.t1.mrna1.exon2;Name=Rr015946.t1;Parent=Rr015946.t1.mrna1;Target=Rr015946.t1 379 1473 +
SC0000137	rubus_genome	exon	204831	205529	100	-	.	ID=Rr015946.t1.mrna1.exon3;Name=Rr015946.t1;Parent=Rr015946.t1.mrna1;Target=Rr015946.t1 1474 2172 +
SC0000137	rubus_genome	CDS	208005	208382	100	-	0	ID=Rr015946.t1.mrna1.cds1;Name=Rr015946.t1;Parent=Rr015946.t1.mrna1;Target=Rr015946.t1 1 378 +
SC0000137	rubus_genome	CDS	205620	206714	100	-	0	ID=Rr015946.t1.mrna1.cds2;Name=Rr015946.t1;Parent=Rr015946.t1.mrna1;Target=Rr015946.t1 379 1473 +
SC0000137	rubus_genome	CDS	204831	205529	100	-	0	ID=Rr015946.t1.mrna1.cds3;Name=Rr015946.t1;Parent=Rr015946.t1.mrna1;Target=Rr015946.t1 1474 2172 +
SC0000137	rubus_genome	gene	241896	247434	.	+	.	ID=Rr015947.t2.path1;Name=Rr015947.t2
SC0000137	rubus_genome	mRNA	241896	247434	.	+	.	ID=Rr015947.t2.mrna1;Name=Rr015947.t2;Parent=Rr015947.t2.path1;coverage=100.0;identity=100.0;matches=1170;mismatches=0;indels=0;unknowns=0
SC0000137	rubus_genome	exon	241896	241928	100	+	.	ID=Rr015947.t2.mrna1.exon1;Name=Rr015947.t2;Parent=Rr015947.t2.mrna1;Target=Rr015947.t2 1 33 +
SC0000137	rubus_genome	exon	242008	242036	100	+	.	ID=Rr015947.t2.mrna1.exon2;Name=Rr015947.t2;Parent=Rr015947.t2.mrna1;Target=Rr015947.t2 34 62 +
SC0000137	rubus_genome	exon	242128	242239	100	+	.	ID=Rr015947.t2.mrna1.exon3;Name=Rr015947.t2;Parent=Rr015947.t2.mrna1;Target=Rr015947.t2 63 174 +
SC0000137	rubus_genome	exon	242356	242453	100	+	.	ID=Rr015947.t2.mrna1.exon4;Name=Rr015947.t2;Parent=Rr015947.t2.mrna1;Target=Rr015947.t2 175 272 +
SC0000137	rubus_genome	exon	242688	242784	100	+	.	ID=Rr015947.t2.mrna1.exon5;Name=Rr015947.t2;Parent=Rr015947.t2.mrna1;Target=Rr015947.t2 273 369 +
SC0000137	rubus_genome	exon	242872	242961	100	+	.	ID=Rr015947.t2.mrna1.exon6;Name=Rr015947.t2;Parent=Rr015947.t2.mrna1;Target=Rr015947.t2 370 459 +
SC0000137	rubus_genome	exon	243067	243129	100	+	.	ID=Rr015947.t2.mrna1.exon7;Name=Rr015947.t2;Parent=Rr015947.t2.mrna1;Target=Rr015947.t2 460 522 +
SC0000137	rubus_genome	exon	243264	243338	100	+	.	ID=Rr015947.t2.mrna1.exon8;Name=Rr015947.t2;Parent=Rr015947.t2.mrna1;Target=Rr015947.t2 523 597 +
SC0000137	rubus_genome	exon	243430	243498	100	+	.	ID=Rr015947.t2.mrna1.exon9;Name=Rr015947.t2;Parent=Rr015947.t2.mrna1;Target=Rr015947.t2 598 666 +
SC0000137	rubus_genome	exon	243572	243649	100	+	.	ID=Rr015947.t2.mrna1.exon10;Name=Rr015947.t2;Parent=Rr015947.t2.mrna1;Target=Rr015947.t2 667 744 +
SC0000137	rubus_genome	exon	244478	244588	100	+	.	ID=Rr015947.t2.mrna1.exon11;Name=Rr015947.t2;Parent=Rr015947.t2.mrna1;Target=Rr015947.t2 745 855 +
SC0000137	rubus_genome	exon	244674	244751	100	+	.	ID=Rr015947.t2.mrna1.exon12;Name=Rr015947.t2;Parent=Rr015947.t2.mrna1;Target=Rr015947.t2 856 933 +
SC0000137	rubus_genome	exon	244846	244965	100	+	.	ID=Rr015947.t2.mrna1.exon13;Name=Rr015947.t2;Parent=Rr015947.t2.mrna1;Target=Rr015947.t2 934 1053 +
SC0000137	rubus_genome	exon	246584	246627	100	+	.	ID=Rr015947.t2.mrna1.exon14;Name=Rr015947.t2;Parent=Rr015947.t2.mrna1;Target=Rr015947.t2 1054 1097 +
SC0000137	rubus_genome	exon	246696	246753	100	+	.	ID=Rr015947.t2.mrna1.exon15;Name=Rr015947.t2;Parent=Rr015947.t2.mrna1;Target=Rr015947.t2 1098 1155 +
SC0000137	rubus_genome	exon	247420	247434	100	+	.	ID=Rr015947.t2.mrna1.exon16;Name=Rr015947.t2;Parent=Rr015947.t2.mrna1;Target=Rr015947.t2 1156 1170 +
SC0000137	rubus_genome	CDS	241896	241928	100	+	0	ID=Rr015947.t2.mrna1.cds1;Name=Rr015947.t2;Parent=Rr015947.t2.mrna1;Target=Rr015947.t2 1 33 +
SC0000137	rubus_genome	CDS	242008	242036	100	+	0	ID=Rr015947.t2.mrna1.cds2;Name=Rr015947.t2;Parent=Rr015947.t2.mrna1;Target=Rr015947.t2 34 62 +
SC0000137	rubus_genome	CDS	242128	242239	100	+	2	ID=Rr015947.t2.mrna1.cds3;Name=Rr015947.t2;Parent=Rr015947.t2.mrna1;Target=Rr015947.t2 63 174 +
SC0000137	rubus_genome	CDS	242356	242453	100	+	0	ID=Rr015947.t2.mrna1.cds4;Name=Rr015947.t2;Parent=Rr015947.t2.mrna1;Target=Rr015947.t2 175 272 +
SC0000137	rubus_genome	CDS	242688	242784	100	+	2	ID=Rr015947.t2.mrna1.cds5;Name=Rr015947.t2;Parent=Rr015947.t2.mrna1;Target=Rr015947.t2 273 369 +
SC0000137	rubus_genome	CDS	242872	242961	100	+	0	ID=Rr015947.t2.mrna1.cds6;Name=Rr015947.t2;Parent=Rr015947.t2.mrna1;Target=Rr015947.t2 370 459 +
SC0000137	rubus_genome	CDS	243067	243129	100	+	0	ID=Rr015947.t2.mrna1.cds7;Name=Rr015947.t2;Parent=Rr015947.t2.mrna1;Target=Rr015947.t2 460 522 +
SC0000137	rubus_genome	CDS	243264	243338	100	+	0	ID=Rr015947.t2.mrna1.cds8;Name=Rr015947.t2;Parent=Rr015947.t2.mrna1;Target=Rr015947.t2 523 597 +
SC0000137	rubus_genome	CDS	243430	243498	100	+	0	ID=Rr015947.t2.mrna1.cds9;Name=Rr015947.t2;Parent=Rr015947.t2.mrna1;Target=Rr015947.t2 598 666 +
SC0000137	rubus_genome	CDS	243572	243649	100	+	0	ID=Rr015947.t2.mrna1.cds10;Name=Rr015947.t2;Parent=Rr015947.t2.mrna1;Target=Rr015947.t2 667 744 +
SC0000137	rubus_genome	CDS	244478	244588	100	+	0	ID=Rr015947.t2.mrna1.cds11;Name=Rr015947.t2;Parent=Rr015947.t2.mrna1;Target=Rr015947.t2 745 855 +
SC0000137	rubus_genome	CDS	244674	244751	100	+	0	ID=Rr015947.t2.mrna1.cds12;Name=Rr015947.t2;Parent=Rr015947.t2.mrna1;Target=Rr015947.t2 856 933 +
SC0000137	rubus_genome	CDS	244846	244965	100	+	0	ID=Rr015947.t2.mrna1.cds13;Name=Rr015947.t2;Parent=Rr015947.t2.mrna1;Target=Rr015947.t2 934 1053 +
SC0000137	rubus_genome	CDS	246584	246627	100	+	0	ID=Rr015947.t2.mrna1.cds14;Name=Rr015947.t2;Parent=Rr015947.t2.mrna1;Target=Rr015947.t2 1054 1097 +
SC0000137	rubus_genome	CDS	246696	246753	100	+	2	ID=Rr015947.t2.mrna1.cds15;Name=Rr015947.t2;Parent=Rr015947.t2.mrna1;Target=Rr015947.t2 1098 1155 +
SC0000137	rubus_genome	CDS	247420	247434	100	+	0	ID=Rr015947.t2.mrna1.cds16;Name=Rr015947.t2;Parent=Rr015947.t2.mrna1;Target=Rr015947.t2 1156 1170 +
SC0000137	rubus_genome	gene	256322	261633	.	+	.	ID=Rr015948.t1.path1;Name=Rr015948.t1
SC0000137	rubus_genome	mRNA	256322	261633	.	+	.	ID=Rr015948.t1.mrna1;Name=Rr015948.t1;Parent=Rr015948.t1.path1;coverage=100.0;identity=100.0;matches=2187;mismatches=0;indels=0;unknowns=0
SC0000137	rubus_genome	exon	256322	256666	100	+	.	ID=Rr015948.t1.mrna1.exon1;Name=Rr015948.t1;Parent=Rr015948.t1.mrna1;Target=Rr015948.t1 1 345 +
SC0000137	rubus_genome	exon	256764	256823	100	+	.	ID=Rr015948.t1.mrna1.exon2;Name=Rr015948.t1;Parent=Rr015948.t1.mrna1;Target=Rr015948.t1 346 405 +
SC0000137	rubus_genome	exon	256947	257023	100	+	.	ID=Rr015948.t1.mrna1.exon3;Name=Rr015948.t1;Parent=Rr015948.t1.mrna1;Target=Rr015948.t1 406 482 +
SC0000137	rubus_genome	exon	257123	257180	100	+	.	ID=Rr015948.t1.mrna1.exon4;Name=Rr015948.t1;Parent=Rr015948.t1.mrna1;Target=Rr015948.t1 483 540 +
SC0000137	rubus_genome	exon	257300	257420	100	+	.	ID=Rr015948.t1.mrna1.exon5;Name=Rr015948.t1;Parent=Rr015948.t1.mrna1;Target=Rr015948.t1 541 661 +
SC0000137	rubus_genome	exon	257956	258025	100	+	.	ID=Rr015948.t1.mrna1.exon6;Name=Rr015948.t1;Parent=Rr015948.t1.mrna1;Target=Rr015948.t1 662 731 +
SC0000137	rubus_genome	exon	258134	258331	100	+	.	ID=Rr015948.t1.mrna1.exon7;Name=Rr015948.t1;Parent=Rr015948.t1.mrna1;Target=Rr015948.t1 732 929 +
SC0000137	rubus_genome	exon	258419	258511	100	+	.	ID=Rr015948.t1.mrna1.exon8;Name=Rr015948.t1;Parent=Rr015948.t1.mrna1;Target=Rr015948.t1 930 1022 +
SC0000137	rubus_genome	exon	258652	258877	100	+	.	ID=Rr015948.t1.mrna1.exon9;Name=Rr015948.t1;Parent=Rr015948.t1.mrna1;Target=Rr015948.t1 1023 1248 +
SC0000137	rubus_genome	exon	258990	259073	100	+	.	ID=Rr015948.t1.mrna1.exon10;Name=Rr015948.t1;Parent=Rr015948.t1.mrna1;Target=Rr015948.t1 1249 1332 +
SC0000137	rubus_genome	exon	259192	259343	100	+	.	ID=Rr015948.t1.mrna1.exon11;Name=Rr015948.t1;Parent=Rr015948.t1.mrna1;Target=Rr015948.t1 1333 1484 +
SC0000137	rubus_genome	exon	259759	259855	100	+	.	ID=Rr015948.t1.mrna1.exon12;Name=Rr015948.t1;Parent=Rr015948.t1.mrna1;Target=Rr015948.t1 1485 1581 +
SC0000137	rubus_genome	exon	260263	260412	100	+	.	ID=Rr015948.t1.mrna1.exon13;Name=Rr015948.t1;Parent=Rr015948.t1.mrna1;Target=Rr015948.t1 1582 1731 +
SC0000137	rubus_genome	exon	260512	260589	100	+	.	ID=Rr015948.t1.mrna1.exon14;Name=Rr015948.t1;Parent=Rr015948.t1.mrna1;Target=Rr015948.t1 1732 1809 +
SC0000137	rubus_genome	exon	260699	260821	100	+	.	ID=Rr015948.t1.mrna1.exon15;Name=Rr015948.t1;Parent=Rr015948.t1.mrna1;Target=Rr015948.t1 1810 1932 +
SC0000137	rubus_genome	exon	260914	261027	100	+	.	ID=Rr015948.t1.mrna1.exon16;Name=Rr015948.t1;Parent=Rr015948.t1.mrna1;Target=Rr015948.t1 1933 2046 +
SC0000137	rubus_genome	exon	261328	261386	100	+	.	ID=Rr015948.t1.mrna1.exon17;Name=Rr015948.t1;Parent=Rr015948.t1.mrna1;Target=Rr015948.t1 2047 2105 +
SC0000137	rubus_genome	exon	261552	261633	100	+	.	ID=Rr015948.t1.mrna1.exon18;Name=Rr015948.t1;Parent=Rr015948.t1.mrna1;Target=Rr015948.t1 2106 2187 +
SC0000137	rubus_genome	CDS	256322	256666	100	+	0	ID=Rr015948.t1.mrna1.cds1;Name=Rr015948.t1;Parent=Rr015948.t1.mrna1;Target=Rr015948.t1 1 345 +
SC0000137	rubus_genome	CDS	256764	256823	100	+	0	ID=Rr015948.t1.mrna1.cds2;Name=Rr015948.t1;Parent=Rr015948.t1.mrna1;Target=Rr015948.t1 346 405 +
SC0000137	rubus_genome	CDS	256947	257023	100	+	0	ID=Rr015948.t1.mrna1.cds3;Name=Rr015948.t1;Parent=Rr015948.t1.mrna1;Target=Rr015948.t1 406 482 +
SC0000137	rubus_genome	CDS	257123	257180	100	+	2	ID=Rr015948.t1.mrna1.cds4;Name=Rr015948.t1;Parent=Rr015948.t1.mrna1;Target=Rr015948.t1 483 540 +
SC0000137	rubus_genome	CDS	257300	257420	100	+	0	ID=Rr015948.t1.mrna1.cds5;Name=Rr015948.t1;Parent=Rr015948.t1.mrna1;Target=Rr015948.t1 541 661 +
SC0000137	rubus_genome	CDS	257956	258025	100	+	1	ID=Rr015948.t1.mrna1.cds6;Name=Rr015948.t1;Parent=Rr015948.t1.mrna1;Target=Rr015948.t1 662 731 +
SC0000137	rubus_genome	CDS	258134	258331	100	+	2	ID=Rr015948.t1.mrna1.cds7;Name=Rr015948.t1;Parent=Rr015948.t1.mrna1;Target=Rr015948.t1 732 929 +
SC0000137	rubus_genome	CDS	258419	258511	100	+	2	ID=Rr015948.t1.mrna1.cds8;Name=Rr015948.t1;Parent=Rr015948.t1.mrna1;Target=Rr015948.t1 930 1022 +
SC0000137	rubus_genome	CDS	258652	258877	100	+	2	ID=Rr015948.t1.mrna1.cds9;Name=Rr015948.t1;Parent=Rr015948.t1.mrna1;Target=Rr015948.t1 1023 1248 +
SC0000137	rubus_genome	CDS	258990	259073	100	+	0	ID=Rr015948.t1.mrna1.cds10;Name=Rr015948.t1;Parent=Rr015948.t1.mrna1;Target=Rr015948.t1 1249 1332 +
SC0000137	rubus_genome	CDS	259192	259343	100	+	0	ID=Rr015948.t1.mrna1.cds11;Name=Rr015948.t1;Parent=Rr015948.t1.mrna1;Target=Rr015948.t1 1333 1484 +
SC0000137	rubus_genome	CDS	259759	259855	100	+	2	ID=Rr015948.t1.mrna1.cds12;Name=Rr015948.t1;Parent=Rr015948.t1.mrna1;Target=Rr015948.t1 1485 1581 +
SC0000137	rubus_genome	CDS	260263	260412	100	+	0	ID=Rr015948.t1.mrna1.cds13;Name=Rr015948.t1;Parent=Rr015948.t1.mrna1;Target=Rr015948.t1 1582 1731 +
SC0000137	rubus_genome	CDS	260512	260589	100	+	0	ID=Rr015948.t1.mrna1.cds14;Name=Rr015948.t1;Parent=Rr015948.t1.mrna1;Target=Rr015948.t1 1732 1809 +
SC0000137	rubus_genome	CDS	260699	260821	100	+	0	ID=Rr015948.t1.mrna1.cds15;Name=Rr015948.t1;Parent=Rr015948.t1.mrna1;Target=Rr015948.t1 1810 1932 +
SC0000137	rubus_genome	CDS	260914	261027	100	+	0	ID=Rr015948.t1.mrna1.cds16;Name=Rr015948.t1;Parent=Rr015948.t1.mrna1;Target=Rr015948.t1 1933 2046 +
SC0000137	rubus_genome	CDS	261328	261386	100	+	0	ID=Rr015948.t1.mrna1.cds17;Name=Rr015948.t1;Parent=Rr015948.t1.mrna1;Target=Rr015948.t1 2047 2105 +
SC0000137	rubus_genome	CDS	261552	261633	100	+	2	ID=Rr015948.t1.mrna1.cds18;Name=Rr015948.t1;Parent=Rr015948.t1.mrna1;Target=Rr015948.t1 2106 2187 +
SC0000137	rubus_genome	gene	275992	286192	.	+	.	ID=Rr015949.t1.path1;Name=Rr015949.t1
SC0000137	rubus_genome	mRNA	275992	286192	.	+	.	ID=Rr015949.t1.mrna1;Name=Rr015949.t1;Parent=Rr015949.t1.path1;coverage=100.0;identity=100.0;matches=3669;mismatches=0;indels=0;unknowns=0
SC0000137	rubus_genome	exon	275992	276226	100	+	.	ID=Rr015949.t1.mrna1.exon1;Name=Rr015949.t1;Parent=Rr015949.t1.mrna1;Target=Rr015949.t1 1 235 +
SC0000137	rubus_genome	exon	276997	277104	100	+	.	ID=Rr015949.t1.mrna1.exon2;Name=Rr015949.t1;Parent=Rr015949.t1.mrna1;Target=Rr015949.t1 236 343 +
SC0000137	rubus_genome	exon	277609	277712	100	+	.	ID=Rr015949.t1.mrna1.exon3;Name=Rr015949.t1;Parent=Rr015949.t1.mrna1;Target=Rr015949.t1 344 447 +
SC0000137	rubus_genome	exon	277895	277924	100	+	.	ID=Rr015949.t1.mrna1.exon4;Name=Rr015949.t1;Parent=Rr015949.t1.mrna1;Target=Rr015949.t1 448 477 +
SC0000137	rubus_genome	exon	281008	281063	100	+	.	ID=Rr015949.t1.mrna1.exon5;Name=Rr015949.t1;Parent=Rr015949.t1.mrna1;Target=Rr015949.t1 478 533 +
SC0000137	rubus_genome	exon	281412	281487	100	+	.	ID=Rr015949.t1.mrna1.exon6;Name=Rr015949.t1;Parent=Rr015949.t1.mrna1;Target=Rr015949.t1 534 609 +
SC0000137	rubus_genome	exon	281769	281963	100	+	.	ID=Rr015949.t1.mrna1.exon7;Name=Rr015949.t1;Parent=Rr015949.t1.mrna1;Target=Rr015949.t1 610 804 +
SC0000137	rubus_genome	exon	282155	284037	100	+	.	ID=Rr015949.t1.mrna1.exon8;Name=Rr015949.t1;Parent=Rr015949.t1.mrna1;Target=Rr015949.t1 805 2687 +
SC0000137	rubus_genome	exon	284527	284677	100	+	.	ID=Rr015949.t1.mrna1.exon9;Name=Rr015949.t1;Parent=Rr015949.t1.mrna1;Target=Rr015949.t1 2688 2838 +
SC0000137	rubus_genome	exon	285362	286192	100	+	.	ID=Rr015949.t1.mrna1.exon10;Name=Rr015949.t1;Parent=Rr015949.t1.mrna1;Target=Rr015949.t1 2839 3669 +
SC0000137	rubus_genome	CDS	275992	276226	100	+	0	ID=Rr015949.t1.mrna1.cds1;Name=Rr015949.t1;Parent=Rr015949.t1.mrna1;Target=Rr015949.t1 1 235 +
SC0000137	rubus_genome	CDS	276997	277104	100	+	1	ID=Rr015949.t1.mrna1.cds2;Name=Rr015949.t1;Parent=Rr015949.t1.mrna1;Target=Rr015949.t1 236 343 +
SC0000137	rubus_genome	CDS	277609	277712	100	+	1	ID=Rr015949.t1.mrna1.cds3;Name=Rr015949.t1;Parent=Rr015949.t1.mrna1;Target=Rr015949.t1 344 447 +
SC0000137	rubus_genome	CDS	277895	277924	100	+	0	ID=Rr015949.t1.mrna1.cds4;Name=Rr015949.t1;Parent=Rr015949.t1.mrna1;Target=Rr015949.t1 448 477 +
SC0000137	rubus_genome	CDS	281008	281063	100	+	0	ID=Rr015949.t1.mrna1.cds5;Name=Rr015949.t1;Parent=Rr015949.t1.mrna1;Target=Rr015949.t1 478 533 +
SC0000137	rubus_genome	CDS	281412	281487	100	+	2	ID=Rr015949.t1.mrna1.cds6;Name=Rr015949.t1;Parent=Rr015949.t1.mrna1;Target=Rr015949.t1 534 609 +
SC0000137	rubus_genome	CDS	281769	281963	100	+	0	ID=Rr015949.t1.mrna1.cds7;Name=Rr015949.t1;Parent=Rr015949.t1.mrna1;Target=Rr015949.t1 610 804 +
SC0000137	rubus_genome	CDS	282155	284037	100	+	0	ID=Rr015949.t1.mrna1.cds8;Name=Rr015949.t1;Parent=Rr015949.t1.mrna1;Target=Rr015949.t1 805 2687 +
SC0000137	rubus_genome	CDS	284527	284677	100	+	2	ID=Rr015949.t1.mrna1.cds9;Name=Rr015949.t1;Parent=Rr015949.t1.mrna1;Target=Rr015949.t1 2688 2838 +
SC0000137	rubus_genome	CDS	285362	286192	100	+	0	ID=Rr015949.t1.mrna1.cds10;Name=Rr015949.t1;Parent=Rr015949.t1.mrna1;Target=Rr015949.t1 2839 3669 +
SC0000137	rubus_genome	gene	292833	294121	.	+	.	ID=Rr015950.t1.path1;Name=Rr015950.t1
SC0000137	rubus_genome	mRNA	292833	294121	.	+	.	ID=Rr015950.t1.mrna1;Name=Rr015950.t1;Parent=Rr015950.t1.path1;coverage=100.0;identity=100.0;matches=492;mismatches=0;indels=0;unknowns=0
SC0000137	rubus_genome	exon	292833	292922	100	+	.	ID=Rr015950.t1.mrna1.exon1;Name=Rr015950.t1;Parent=Rr015950.t1.mrna1;Target=Rr015950.t1 1 90 +
SC0000137	rubus_genome	exon	293204	293392	100	+	.	ID=Rr015950.t1.mrna1.exon2;Name=Rr015950.t1;Parent=Rr015950.t1.mrna1;Target=Rr015950.t1 91 279 +
SC0000137	rubus_genome	exon	293909	294121	100	+	.	ID=Rr015950.t1.mrna1.exon3;Name=Rr015950.t1;Parent=Rr015950.t1.mrna1;Target=Rr015950.t1 280 492 +
SC0000137	rubus_genome	CDS	292833	292922	100	+	0	ID=Rr015950.t1.mrna1.cds1;Name=Rr015950.t1;Parent=Rr015950.t1.mrna1;Target=Rr015950.t1 1 90 +
SC0000137	rubus_genome	CDS	293204	293392	100	+	0	ID=Rr015950.t1.mrna1.cds2;Name=Rr015950.t1;Parent=Rr015950.t1.mrna1;Target=Rr015950.t1 91 279 +
SC0000137	rubus_genome	CDS	293909	294121	100	+	0	ID=Rr015950.t1.mrna1.cds3;Name=Rr015950.t1;Parent=Rr015950.t1.mrna1;Target=Rr015950.t1 280 492 +
SC0000137	rubus_genome	gene	297313	299981	.	-	.	ID=Rr015951.t1.path1;Name=Rr015951.t1
SC0000137	rubus_genome	mRNA	297313	299981	.	-	.	ID=Rr015951.t1.mrna1;Name=Rr015951.t1;Parent=Rr015951.t1.path1;coverage=100.0;identity=100.0;matches=1092;mismatches=0;indels=0;unknowns=0
SC0000137	rubus_genome	exon	299450	299981	100	-	.	ID=Rr015951.t1.mrna1.exon1;Name=Rr015951.t1;Parent=Rr015951.t1.mrna1;Target=Rr015951.t1 1 532 +
SC0000137	rubus_genome	exon	298715	298777	100	-	.	ID=Rr015951.t1.mrna1.exon2;Name=Rr015951.t1;Parent=Rr015951.t1.mrna1;Target=Rr015951.t1 533 595 +
SC0000137	rubus_genome	exon	297603	297922	100	-	.	ID=Rr015951.t1.mrna1.exon3;Name=Rr015951.t1;Parent=Rr015951.t1.mrna1;Target=Rr015951.t1 596 915 +
SC0000137	rubus_genome	exon	297313	297489	100	-	.	ID=Rr015951.t1.mrna1.exon4;Name=Rr015951.t1;Parent=Rr015951.t1.mrna1;Target=Rr015951.t1 916 1092 +
SC0000137	rubus_genome	CDS	299450	299981	100	-	0	ID=Rr015951.t1.mrna1.cds1;Name=Rr015951.t1;Parent=Rr015951.t1.mrna1;Target=Rr015951.t1 1 532 +
SC0000137	rubus_genome	CDS	298715	298777	100	-	1	ID=Rr015951.t1.mrna1.cds2;Name=Rr015951.t1;Parent=Rr015951.t1.mrna1;Target=Rr015951.t1 533 595 +
SC0000137	rubus_genome	CDS	297603	297922	100	-	1	ID=Rr015951.t1.mrna1.cds3;Name=Rr015951.t1;Parent=Rr015951.t1.mrna1;Target=Rr015951.t1 596 915 +
SC0000137	rubus_genome	CDS	297313	297489	100	-	0	ID=Rr015951.t1.mrna1.cds4;Name=Rr015951.t1;Parent=Rr015951.t1.mrna1;Target=Rr015951.t1 916 1092 +
SC0000137	rubus_genome	gene	299991	301577	.	-	.	ID=Rr015952.t1.path1;Name=Rr015952.t1
SC0000137	rubus_genome	mRNA	299991	301577	.	-	.	ID=Rr015952.t1.mrna1;Name=Rr015952.t1;Parent=Rr015952.t1.path1;coverage=100.0;identity=100.0;matches=438;mismatches=0;indels=0;unknowns=0
SC0000137	rubus_genome	exon	301461	301577	100	-	.	ID=Rr015952.t1.mrna1.exon1;Name=Rr015952.t1;Parent=Rr015952.t1.mrna1;Target=Rr015952.t1 1 117 +
SC0000137	rubus_genome	exon	300234	300504	100	-	.	ID=Rr015952.t1.mrna1.exon2;Name=Rr015952.t1;Parent=Rr015952.t1.mrna1;Target=Rr015952.t1 118 388 +
SC0000137	rubus_genome	exon	299991	300040	100	-	.	ID=Rr015952.t1.mrna1.exon3;Name=Rr015952.t1;Parent=Rr015952.t1.mrna1;Target=Rr015952.t1 389 438 +
SC0000137	rubus_genome	CDS	301461	301577	100	-	0	ID=Rr015952.t1.mrna1.cds1;Name=Rr015952.t1;Parent=Rr015952.t1.mrna1;Target=Rr015952.t1 1 117 +
SC0000137	rubus_genome	CDS	300234	300504	100	-	0	ID=Rr015952.t1.mrna1.cds2;Name=Rr015952.t1;Parent=Rr015952.t1.mrna1;Target=Rr015952.t1 118 388 +
SC0000137	rubus_genome	CDS	299991	300040	100	-	1	ID=Rr015952.t1.mrna1.cds3;Name=Rr015952.t1;Parent=Rr015952.t1.mrna1;Target=Rr015952.t1 389 438 +
SC0000137	rubus_genome	gene	305314	309117	.	-	.	ID=Rr015953.t1.path1;Name=Rr015953.t1
SC0000137	rubus_genome	mRNA	305314	309117	.	-	.	ID=Rr015953.t1.mrna1;Name=Rr015953.t1;Parent=Rr015953.t1.path1;coverage=100.0;identity=100.0;matches=1977;mismatches=0;indels=0;unknowns=0
SC0000137	rubus_genome	exon	307824	309117	100	-	.	ID=Rr015953.t1.mrna1.exon1;Name=Rr015953.t1;Parent=Rr015953.t1.mrna1;Target=Rr015953.t1 1 1294 +
SC0000137	rubus_genome	exon	305991	306091	100	-	.	ID=Rr015953.t1.mrna1.exon2;Name=Rr015953.t1;Parent=Rr015953.t1.mrna1;Target=Rr015953.t1 1295 1395 +
SC0000137	rubus_genome	exon	305314	305895	100	-	.	ID=Rr015953.t1.mrna1.exon3;Name=Rr015953.t1;Parent=Rr015953.t1.mrna1;Target=Rr015953.t1 1396 1977 +
SC0000137	rubus_genome	CDS	307824	309117	100	-	0	ID=Rr015953.t1.mrna1.cds1;Name=Rr015953.t1;Parent=Rr015953.t1.mrna1;Target=Rr015953.t1 1 1294 +
SC0000137	rubus_genome	CDS	305991	306091	100	-	1	ID=Rr015953.t1.mrna1.cds2;Name=Rr015953.t1;Parent=Rr015953.t1.mrna1;Target=Rr015953.t1 1295 1395 +
SC0000137	rubus_genome	CDS	305314	305895	100	-	0	ID=Rr015953.t1.mrna1.cds3;Name=Rr015953.t1;Parent=Rr015953.t1.mrna1;Target=Rr015953.t1 1396 1977 +
SC0000137	rubus_genome	gene	310166	314033	.	+	.	ID=Rr015954.t1.path1;Name=Rr015954.t1
SC0000137	rubus_genome	mRNA	310166	314033	.	+	.	ID=Rr015954.t1.mrna1;Name=Rr015954.t1;Parent=Rr015954.t1.path1;coverage=100.0;identity=100.0;matches=546;mismatches=0;indels=0;unknowns=0
SC0000137	rubus_genome	exon	310166	310195	100	+	.	ID=Rr015954.t1.mrna1.exon1;Name=Rr015954.t1;Parent=Rr015954.t1.mrna1;Target=Rr015954.t1 1 30 +
SC0000137	rubus_genome	exon	311213	311289	100	+	.	ID=Rr015954.t1.mrna1.exon2;Name=Rr015954.t1;Parent=Rr015954.t1.mrna1;Target=Rr015954.t1 31 107 +
SC0000137	rubus_genome	exon	311614	311761	100	+	.	ID=Rr015954.t1.mrna1.exon3;Name=Rr015954.t1;Parent=Rr015954.t1.mrna1;Target=Rr015954.t1 108 255 +
SC0000137	rubus_genome	exon	312921	313085	100	+	.	ID=Rr015954.t1.mrna1.exon4;Name=Rr015954.t1;Parent=Rr015954.t1.mrna1;Target=Rr015954.t1 256 420 +
SC0000137	rubus_genome	exon	313908	314033	100	+	.	ID=Rr015954.t1.mrna1.exon5;Name=Rr015954.t1;Parent=Rr015954.t1.mrna1;Target=Rr015954.t1 421 546 +
SC0000137	rubus_genome	CDS	310166	310195	100	+	0	ID=Rr015954.t1.mrna1.cds1;Name=Rr015954.t1;Parent=Rr015954.t1.mrna1;Target=Rr015954.t1 1 30 +
SC0000137	rubus_genome	CDS	311213	311289	100	+	0	ID=Rr015954.t1.mrna1.cds2;Name=Rr015954.t1;Parent=Rr015954.t1.mrna1;Target=Rr015954.t1 31 107 +
SC0000137	rubus_genome	CDS	311614	311761	100	+	2	ID=Rr015954.t1.mrna1.cds3;Name=Rr015954.t1;Parent=Rr015954.t1.mrna1;Target=Rr015954.t1 108 255 +
SC0000137	rubus_genome	CDS	312921	313085	100	+	0	ID=Rr015954.t1.mrna1.cds4;Name=Rr015954.t1;Parent=Rr015954.t1.mrna1;Target=Rr015954.t1 256 420 +
SC0000137	rubus_genome	CDS	313908	314033	100	+	0	ID=Rr015954.t1.mrna1.cds5;Name=Rr015954.t1;Parent=Rr015954.t1.mrna1;Target=Rr015954.t1 421 546 +
SC0000137	rubus_genome	gene	315018	316170	.	+	.	ID=Rr015955.t1.path1;Name=Rr015955.t1
SC0000137	rubus_genome	mRNA	315018	316170	.	+	.	ID=Rr015955.t1.mrna1;Name=Rr015955.t1;Parent=Rr015955.t1.path1;coverage=98.8;identity=100.0;matches=1061;mismatches=0;indels=0;unknowns=0
SC0000137	rubus_genome	exon	315018	315924	100	+	.	ID=Rr015955.t1.mrna1.exon1;Name=Rr015955.t1;Parent=Rr015955.t1.mrna1;Target=Rr015955.t1 1 907 +
SC0000137	rubus_genome	exon	316017	316170	100	+	.	ID=Rr015955.t1.mrna1.exon2;Name=Rr015955.t1;Parent=Rr015955.t1.mrna1;Target=Rr015955.t1 908 1061 +
SC0000137	rubus_genome	CDS	315018	315924	100	+	0	ID=Rr015955.t1.mrna1.cds1;Name=Rr015955.t1;Parent=Rr015955.t1.mrna1;Target=Rr015955.t1 1 907 +
SC0000137	rubus_genome	CDS	316017	316168	100	+	1	ID=Rr015955.t1.mrna1.cds2;Name=Rr015955.t1;Parent=Rr015955.t1.mrna1;Target=Rr015955.t1 908 1059 +
SC0000137	rubus_genome	gene	316498	320709	.	-	.	ID=Rr015956.t1.path1;Name=Rr015956.t1
SC0000137	rubus_genome	mRNA	316498	320709	.	-	.	ID=Rr015956.t1.mrna1;Name=Rr015956.t1;Parent=Rr015956.t1.path1;coverage=100.0;identity=100.0;matches=4212;mismatches=0;indels=0;unknowns=0
SC0000137	rubus_genome	exon	316498	320709	100	-	.	ID=Rr015956.t1.mrna1.exon1;Name=Rr015956.t1;Parent=Rr015956.t1.mrna1;Target=Rr015956.t1 4212 1 .
SC0000137	rubus_genome	CDS	316498	320709	100	-	0	ID=Rr015956.t1.mrna1.cds1;Name=Rr015956.t1;Parent=Rr015956.t1.mrna1;Target=Rr015956.t1 4212 1 .
SC0000137	rubus_genome	gene	324030	324629	.	+	.	ID=Rr015957.t1.path1;Name=Rr015957.t1
SC0000137	rubus_genome	mRNA	324030	324629	.	+	.	ID=Rr015957.t1.mrna1;Name=Rr015957.t1;Parent=Rr015957.t1.path1;coverage=100.0;identity=100.0;matches=381;mismatches=0;indels=0;unknowns=0
SC0000137	rubus_genome	exon	324030	324164	100	+	.	ID=Rr015957.t1.mrna1.exon1;Name=Rr015957.t1;Parent=Rr015957.t1.mrna1;Target=Rr015957.t1 1 135 +
SC0000137	rubus_genome	exon	324384	324629	100	+	.	ID=Rr015957.t1.mrna1.exon2;Name=Rr015957.t1;Parent=Rr015957.t1.mrna1;Target=Rr015957.t1 136 381 +
SC0000137	rubus_genome	CDS	324030	324164	100	+	0	ID=Rr015957.t1.mrna1.cds1;Name=Rr015957.t1;Parent=Rr015957.t1.mrna1;Target=Rr015957.t1 1 135 +
SC0000137	rubus_genome	CDS	324384	324629	100	+	0	ID=Rr015957.t1.mrna1.cds2;Name=Rr015957.t1;Parent=Rr015957.t1.mrna1;Target=Rr015957.t1 136 381 +
SC0000137	rubus_genome	gene	329075	333700	.	-	.	ID=Rr015958.t1.path1;Name=Rr015958.t1
SC0000137	rubus_genome	mRNA	329075	333700	.	-	.	ID=Rr015958.t1.mrna1;Name=Rr015958.t1;Parent=Rr015958.t1.path1;coverage=100.0;identity=100.0;matches=4527;mismatches=0;indels=0;unknowns=0
SC0000137	rubus_genome	exon	331022	333700	100	-	.	ID=Rr015958.t1.mrna1.exon1;Name=Rr015958.t1;Parent=Rr015958.t1.mrna1;Target=Rr015958.t1 1 2679 +
SC0000137	rubus_genome	exon	329075	330922	100	-	.	ID=Rr015958.t1.mrna1.exon2;Name=Rr015958.t1;Parent=Rr015958.t1.mrna1;Target=Rr015958.t1 2680 4527 +
SC0000137	rubus_genome	CDS	331022	333700	100	-	0	ID=Rr015958.t1.mrna1.cds1;Name=Rr015958.t1;Parent=Rr015958.t1.mrna1;Target=Rr015958.t1 1 2679 +
SC0000137	rubus_genome	CDS	329075	330922	100	-	0	ID=Rr015958.t1.mrna1.cds2;Name=Rr015958.t1;Parent=Rr015958.t1.mrna1;Target=Rr015958.t1 2680 4527 +
SC0000137	rubus_genome	gene	387894	388831	.	+	.	ID=Rr015962.t1.path1;Name=Rr015962.t1
SC0000137	rubus_genome	mRNA	387894	388831	.	+	.	ID=Rr015962.t1.mrna1;Name=Rr015962.t1;Parent=Rr015962.t1.path1;coverage=100.0;identity=100.0;matches=345;mismatches=0;indels=0;unknowns=0
SC0000137	rubus_genome	exon	387894	388071	100	+	.	ID=Rr015962.t1.mrna1.exon1;Name=Rr015962.t1;Parent=Rr015962.t1.mrna1;Target=Rr015962.t1 1 178 +
SC0000137	rubus_genome	exon	388555	388617	100	+	.	ID=Rr015962.t1.mrna1.exon2;Name=Rr015962.t1;Parent=Rr015962.t1.mrna1;Target=Rr015962.t1 179 241 +
SC0000137	rubus_genome	exon	388728	388831	100	+	.	ID=Rr015962.t1.mrna1.exon3;Name=Rr015962.t1;Parent=Rr015962.t1.mrna1;Target=Rr015962.t1 242 345 +
SC0000137	rubus_genome	CDS	387894	388071	100	+	0	ID=Rr015962.t1.mrna1.cds1;Name=Rr015962.t1;Parent=Rr015962.t1.mrna1;Target=Rr015962.t1 1 178 +
SC0000137	rubus_genome	CDS	388555	388617	100	+	1	ID=Rr015962.t1.mrna1.cds2;Name=Rr015962.t1;Parent=Rr015962.t1.mrna1;Target=Rr015962.t1 179 241 +
SC0000137	rubus_genome	CDS	388728	388831	100	+	1	ID=Rr015962.t1.mrna1.cds3;Name=Rr015962.t1;Parent=Rr015962.t1.mrna1;Target=Rr015962.t1 242 345 +
SC0000137	rubus_genome	gene	413936	415836	.	+	.	ID=Rr015963.t1.path1;Name=Rr015963.t1
SC0000137	rubus_genome	mRNA	413936	415836	.	+	.	ID=Rr015963.t1.mrna1;Name=Rr015963.t1;Parent=Rr015963.t1.path1;coverage=100.0;identity=100.0;matches=948;mismatches=0;indels=0;unknowns=0
SC0000137	rubus_genome	exon	413936	414102	100	+	.	ID=Rr015963.t1.mrna1.exon1;Name=Rr015963.t1;Parent=Rr015963.t1.mrna1;Target=Rr015963.t1 1 167 +
SC0000137	rubus_genome	exon	414362	414476	100	+	.	ID=Rr015963.t1.mrna1.exon2;Name=Rr015963.t1;Parent=Rr015963.t1.mrna1;Target=Rr015963.t1 168 282 +
SC0000137	rubus_genome	exon	415021	415177	100	+	.	ID=Rr015963.t1.mrna1.exon3;Name=Rr015963.t1;Parent=Rr015963.t1.mrna1;Target=Rr015963.t1 283 439 +
SC0000137	rubus_genome	exon	415328	415836	100	+	.	ID=Rr015963.t1.mrna1.exon4;Name=Rr015963.t1;Parent=Rr015963.t1.mrna1;Target=Rr015963.t1 440 948 +
SC0000137	rubus_genome	CDS	413936	414102	100	+	0	ID=Rr015963.t1.mrna1.cds1;Name=Rr015963.t1;Parent=Rr015963.t1.mrna1;Target=Rr015963.t1 1 167 +
SC0000137	rubus_genome	CDS	414362	414476	100	+	2	ID=Rr015963.t1.mrna1.cds2;Name=Rr015963.t1;Parent=Rr015963.t1.mrna1;Target=Rr015963.t1 168 282 +
SC0000137	rubus_genome	CDS	415021	415177	100	+	0	ID=Rr015963.t1.mrna1.cds3;Name=Rr015963.t1;Parent=Rr015963.t1.mrna1;Target=Rr015963.t1 283 439 +
SC0000137	rubus_genome	CDS	415328	415836	100	+	1	ID=Rr015963.t1.mrna1.cds4;Name=Rr015963.t1;Parent=Rr015963.t1.mrna1;Target=Rr015963.t1 440 948 +
SC0000137	rubus_genome	gene	424412	429233	.	-	.	ID=Rr015964.t1.path1;Name=Rr015964.t1
SC0000137	rubus_genome	mRNA	424412	429233	.	-	.	ID=Rr015964.t1.mrna1;Name=Rr015964.t1;Parent=Rr015964.t1.path1;coverage=100.0;identity=100.0;matches=2982;mismatches=0;indels=0;unknowns=0
SC0000137	rubus_genome	exon	429000	429233	100	-	.	ID=Rr015964.t1.mrna1.exon1;Name=Rr015964.t1;Parent=Rr015964.t1.mrna1;Target=Rr015964.t1 1 234 +
SC0000137	rubus_genome	exon	426151	427425	100	-	.	ID=Rr015964.t1.mrna1.exon2;Name=Rr015964.t1;Parent=Rr015964.t1.mrna1;Target=Rr015964.t1 235 1509 +
SC0000137	rubus_genome	exon	424412	425884	100	-	.	ID=Rr015964.t1.mrna1.exon3;Name=Rr015964.t1;Parent=Rr015964.t1.mrna1;Target=Rr015964.t1 1510 2982 +
SC0000137	rubus_genome	CDS	429000	429233	100	-	0	ID=Rr015964.t1.mrna1.cds1;Name=Rr015964.t1;Parent=Rr015964.t1.mrna1;Target=Rr015964.t1 1 234 +
SC0000137	rubus_genome	CDS	426151	427425	100	-	0	ID=Rr015964.t1.mrna1.cds2;Name=Rr015964.t1;Parent=Rr015964.t1.mrna1;Target=Rr015964.t1 235 1509 +
SC0000137	rubus_genome	CDS	424412	425884	100	-	0	ID=Rr015964.t1.mrna1.cds3;Name=Rr015964.t1;Parent=Rr015964.t1.mrna1;Target=Rr015964.t1 1510 2982 +
SC0000137	rubus_genome	gene	471824	474335	.	+	.	ID=Rr015965.t1.path1;Name=Rr015965.t1
SC0000137	rubus_genome	mRNA	471824	474335	.	+	.	ID=Rr015965.t1.mrna1;Name=Rr015965.t1;Parent=Rr015965.t1.path1;coverage=100.0;identity=100.0;matches=423;mismatches=0;indels=0;unknowns=0
SC0000137	rubus_genome	exon	471824	471843	100	+	.	ID=Rr015965.t1.mrna1.exon1;Name=Rr015965.t1;Parent=Rr015965.t1.mrna1;Target=Rr015965.t1 1 20 +
SC0000137	rubus_genome	exon	471926	471973	100	+	.	ID=Rr015965.t1.mrna1.exon2;Name=Rr015965.t1;Parent=Rr015965.t1.mrna1;Target=Rr015965.t1 21 68 +
SC0000137	rubus_genome	exon	473012	473095	100	+	.	ID=Rr015965.t1.mrna1.exon3;Name=Rr015965.t1;Parent=Rr015965.t1.mrna1;Target=Rr015965.t1 69 152 +
SC0000137	rubus_genome	exon	473429	473478	100	+	.	ID=Rr015965.t1.mrna1.exon4;Name=Rr015965.t1;Parent=Rr015965.t1.mrna1;Target=Rr015965.t1 153 202 +
SC0000137	rubus_genome	exon	473804	473813	100	+	.	ID=Rr015965.t1.mrna1.exon5;Name=Rr015965.t1;Parent=Rr015965.t1.mrna1;Target=Rr015965.t1 203 212 +
SC0000137	rubus_genome	exon	473879	473892	100	+	.	ID=Rr015965.t1.mrna1.exon6;Name=Rr015965.t1;Parent=Rr015965.t1.mrna1;Target=Rr015965.t1 213 226 +
SC0000137	rubus_genome	exon	474043	474116	100	+	.	ID=Rr015965.t1.mrna1.exon7;Name=Rr015965.t1;Parent=Rr015965.t1.mrna1;Target=Rr015965.t1 227 300 +
SC0000137	rubus_genome	exon	474213	474335	100	+	.	ID=Rr015965.t1.mrna1.exon8;Name=Rr015965.t1;Parent=Rr015965.t1.mrna1;Target=Rr015965.t1 301 423 +
SC0000137	rubus_genome	CDS	471824	471843	100	+	0	ID=Rr015965.t1.mrna1.cds1;Name=Rr015965.t1;Parent=Rr015965.t1.mrna1;Target=Rr015965.t1 1 20 +
SC0000137	rubus_genome	CDS	471926	471973	100	+	2	ID=Rr015965.t1.mrna1.cds2;Name=Rr015965.t1;Parent=Rr015965.t1.mrna1;Target=Rr015965.t1 21 68 +
SC0000137	rubus_genome	CDS	473012	473095	100	+	2	ID=Rr015965.t1.mrna1.cds3;Name=Rr015965.t1;Parent=Rr015965.t1.mrna1;Target=Rr015965.t1 69 152 +
SC0000137	rubus_genome	CDS	473429	473478	100	+	2	ID=Rr015965.t1.mrna1.cds4;Name=Rr015965.t1;Parent=Rr015965.t1.mrna1;Target=Rr015965.t1 153 202 +
SC0000137	rubus_genome	CDS	473804	473813	100	+	1	ID=Rr015965.t1.mrna1.cds5;Name=Rr015965.t1;Parent=Rr015965.t1.mrna1;Target=Rr015965.t1 203 212 +
SC0000137	rubus_genome	CDS	473879	473892	100	+	2	ID=Rr015965.t1.mrna1.cds6;Name=Rr015965.t1;Parent=Rr015965.t1.mrna1;Target=Rr015965.t1 213 226 +
SC0000137	rubus_genome	CDS	474043	474116	100	+	1	ID=Rr015965.t1.mrna1.cds7;Name=Rr015965.t1;Parent=Rr015965.t1.mrna1;Target=Rr015965.t1 227 300 +
SC0000137	rubus_genome	CDS	474213	474335	100	+	0	ID=Rr015965.t1.mrna1.cds8;Name=Rr015965.t1;Parent=Rr015965.t1.mrna1;Target=Rr015965.t1 301 423 +
SC0000137	rubus_genome	gene	476276	477310	.	-	.	ID=Rr015966.t1.path1;Name=Rr015966.t1
SC0000137	rubus_genome	mRNA	476276	477310	.	-	.	ID=Rr015966.t1.mrna1;Name=Rr015966.t1;Parent=Rr015966.t1.path1;coverage=100.0;identity=100.0;matches=459;mismatches=0;indels=0;unknowns=0
SC0000137	rubus_genome	exon	477239	477310	100	-	.	ID=Rr015966.t1.mrna1.exon1;Name=Rr015966.t1;Parent=Rr015966.t1.mrna1;Target=Rr015966.t1 1 72 +
SC0000137	rubus_genome	exon	476276	476662	100	-	.	ID=Rr015966.t1.mrna1.exon2;Name=Rr015966.t1;Parent=Rr015966.t1.mrna1;Target=Rr015966.t1 73 459 +
SC0000137	rubus_genome	CDS	477239	477310	100	-	0	ID=Rr015966.t1.mrna1.cds1;Name=Rr015966.t1;Parent=Rr015966.t1.mrna1;Target=Rr015966.t1 1 72 +
SC0000137	rubus_genome	CDS	476276	476662	100	-	0	ID=Rr015966.t1.mrna1.cds2;Name=Rr015966.t1;Parent=Rr015966.t1.mrna1;Target=Rr015966.t1 73 459 +
SC0000137	rubus_genome	gene	479035	479735	.	+	.	ID=Rr015968.t1.path1;Name=Rr015968.t1
SC0000137	rubus_genome	mRNA	479035	479735	.	+	.	ID=Rr015968.t1.mrna1;Name=Rr015968.t1;Parent=Rr015968.t1.path1;coverage=100.0;identity=100.0;matches=570;mismatches=0;indels=0;unknowns=0
SC0000137	rubus_genome	exon	479035	479230	100	+	.	ID=Rr015968.t1.mrna1.exon1;Name=Rr015968.t1;Parent=Rr015968.t1.mrna1;Target=Rr015968.t1 1 196 +
SC0000137	rubus_genome	exon	479362	479735	100	+	.	ID=Rr015968.t1.mrna1.exon2;Name=Rr015968.t1;Parent=Rr015968.t1.mrna1;Target=Rr015968.t1 197 570 +
SC0000137	rubus_genome	CDS	479035	479230	100	+	0	ID=Rr015968.t1.mrna1.cds1;Name=Rr015968.t1;Parent=Rr015968.t1.mrna1;Target=Rr015968.t1 1 196 +
SC0000137	rubus_genome	CDS	479362	479735	100	+	1	ID=Rr015968.t1.mrna1.cds2;Name=Rr015968.t1;Parent=Rr015968.t1.mrna1;Target=Rr015968.t1 197 570 +
SC0000137	rubus_genome	gene	479772	480608	.	+	.	ID=Rr015969.t1.path1;Name=Rr015969.t1
SC0000137	rubus_genome	mRNA	479772	480608	.	+	.	ID=Rr015969.t1.mrna1;Name=Rr015969.t1;Parent=Rr015969.t1.path1;coverage=100.0;identity=100.0;matches=714;mismatches=0;indels=0;unknowns=0
SC0000137	rubus_genome	exon	479772	480440	100	+	.	ID=Rr015969.t1.mrna1.exon1;Name=Rr015969.t1;Parent=Rr015969.t1.mrna1;Target=Rr015969.t1 1 669 +
SC0000137	rubus_genome	exon	480564	480608	100	+	.	ID=Rr015969.t1.mrna1.exon2;Name=Rr015969.t1;Parent=Rr015969.t1.mrna1;Target=Rr015969.t1 670 714 +
SC0000137	rubus_genome	CDS	479772	480440	100	+	0	ID=Rr015969.t1.mrna1.cds1;Name=Rr015969.t1;Parent=Rr015969.t1.mrna1;Target=Rr015969.t1 1 669 +
SC0000137	rubus_genome	CDS	480564	480608	100	+	0	ID=Rr015969.t1.mrna1.cds2;Name=Rr015969.t1;Parent=Rr015969.t1.mrna1;Target=Rr015969.t1 670 714 +
SC0000138	rubus_genome	gene	38061	41519	.	+	.	ID=Rr015971.t1.path1;Name=Rr015971.t1
SC0000138	rubus_genome	mRNA	38061	41519	.	+	.	ID=Rr015971.t1.mrna1;Name=Rr015971.t1;Parent=Rr015971.t1.path1;coverage=100.0;identity=100.0;matches=1542;mismatches=0;indels=0;unknowns=0
SC0000138	rubus_genome	exon	38061	38242	100	+	.	ID=Rr015971.t1.mrna1.exon1;Name=Rr015971.t1;Parent=Rr015971.t1.mrna1;Target=Rr015971.t1 1 182 +
SC0000138	rubus_genome	exon	39262	39332	100	+	.	ID=Rr015971.t1.mrna1.exon2;Name=Rr015971.t1;Parent=Rr015971.t1.mrna1;Target=Rr015971.t1 183 253 +
SC0000138	rubus_genome	exon	39854	39898	100	+	.	ID=Rr015971.t1.mrna1.exon3;Name=Rr015971.t1;Parent=Rr015971.t1.mrna1;Target=Rr015971.t1 254 298 +
SC0000138	rubus_genome	exon	39972	40858	100	+	.	ID=Rr015971.t1.mrna1.exon4;Name=Rr015971.t1;Parent=Rr015971.t1.mrna1;Target=Rr015971.t1 299 1185 +
SC0000138	rubus_genome	exon	40997	41143	100	+	.	ID=Rr015971.t1.mrna1.exon5;Name=Rr015971.t1;Parent=Rr015971.t1.mrna1;Target=Rr015971.t1 1186 1332 +
SC0000138	rubus_genome	exon	41236	41421	100	+	.	ID=Rr015971.t1.mrna1.exon6;Name=Rr015971.t1;Parent=Rr015971.t1.mrna1;Target=Rr015971.t1 1333 1518 +
SC0000138	rubus_genome	exon	41496	41519	100	+	.	ID=Rr015971.t1.mrna1.exon7;Name=Rr015971.t1;Parent=Rr015971.t1.mrna1;Target=Rr015971.t1 1519 1542 +
SC0000138	rubus_genome	CDS	38061	38242	100	+	0	ID=Rr015971.t1.mrna1.cds1;Name=Rr015971.t1;Parent=Rr015971.t1.mrna1;Target=Rr015971.t1 1 182 +
SC0000138	rubus_genome	CDS	39262	39332	100	+	2	ID=Rr015971.t1.mrna1.cds2;Name=Rr015971.t1;Parent=Rr015971.t1.mrna1;Target=Rr015971.t1 183 253 +
SC0000138	rubus_genome	CDS	39854	39898	100	+	1	ID=Rr015971.t1.mrna1.cds3;Name=Rr015971.t1;Parent=Rr015971.t1.mrna1;Target=Rr015971.t1 254 298 +
SC0000138	rubus_genome	CDS	39972	40858	100	+	1	ID=Rr015971.t1.mrna1.cds4;Name=Rr015971.t1;Parent=Rr015971.t1.mrna1;Target=Rr015971.t1 299 1185 +
SC0000138	rubus_genome	CDS	40997	41143	100	+	0	ID=Rr015971.t1.mrna1.cds5;Name=Rr015971.t1;Parent=Rr015971.t1.mrna1;Target=Rr015971.t1 1186 1332 +
SC0000138	rubus_genome	CDS	41236	41421	100	+	0	ID=Rr015971.t1.mrna1.cds6;Name=Rr015971.t1;Parent=Rr015971.t1.mrna1;Target=Rr015971.t1 1333 1518 +
SC0000138	rubus_genome	CDS	41496	41519	100	+	0	ID=Rr015971.t1.mrna1.cds7;Name=Rr015971.t1;Parent=Rr015971.t1.mrna1;Target=Rr015971.t1 1519 1542 +
SC0000138	rubus_genome	gene	53048	54392	.	+	.	ID=Rr015972.t1.path1;Name=Rr015972.t1
SC0000138	rubus_genome	mRNA	53048	54392	.	+	.	ID=Rr015972.t1.mrna1;Name=Rr015972.t1;Parent=Rr015972.t1.path1;coverage=100.0;identity=100.0;matches=519;mismatches=0;indels=0;unknowns=0
SC0000138	rubus_genome	exon	53048	53299	100	+	.	ID=Rr015972.t1.mrna1.exon1;Name=Rr015972.t1;Parent=Rr015972.t1.mrna1;Target=Rr015972.t1 1 252 +
SC0000138	rubus_genome	exon	53701	53811	100	+	.	ID=Rr015972.t1.mrna1.exon2;Name=Rr015972.t1;Parent=Rr015972.t1.mrna1;Target=Rr015972.t1 253 363 +
SC0000138	rubus_genome	exon	54096	54176	100	+	.	ID=Rr015972.t1.mrna1.exon3;Name=Rr015972.t1;Parent=Rr015972.t1.mrna1;Target=Rr015972.t1 364 444 +
SC0000138	rubus_genome	exon	54318	54392	100	+	.	ID=Rr015972.t1.mrna1.exon4;Name=Rr015972.t1;Parent=Rr015972.t1.mrna1;Target=Rr015972.t1 445 519 +
SC0000138	rubus_genome	CDS	53048	53299	100	+	0	ID=Rr015972.t1.mrna1.cds1;Name=Rr015972.t1;Parent=Rr015972.t1.mrna1;Target=Rr015972.t1 1 252 +
SC0000138	rubus_genome	CDS	53701	53811	100	+	0	ID=Rr015972.t1.mrna1.cds2;Name=Rr015972.t1;Parent=Rr015972.t1.mrna1;Target=Rr015972.t1 253 363 +
SC0000138	rubus_genome	CDS	54096	54176	100	+	0	ID=Rr015972.t1.mrna1.cds3;Name=Rr015972.t1;Parent=Rr015972.t1.mrna1;Target=Rr015972.t1 364 444 +
SC0000138	rubus_genome	CDS	54318	54392	100	+	0	ID=Rr015972.t1.mrna1.cds4;Name=Rr015972.t1;Parent=Rr015972.t1.mrna1;Target=Rr015972.t1 445 519 +
SC0000138	rubus_genome	gene	55625	63351	.	+	.	ID=Rr015973.t1.path1;Name=Rr015973.t1
SC0000138	rubus_genome	mRNA	55625	63351	.	+	.	ID=Rr015973.t1.mrna1;Name=Rr015973.t1;Parent=Rr015973.t1.path1;coverage=100.0;identity=100.0;matches=1446;mismatches=0;indels=0;unknowns=0
SC0000138	rubus_genome	exon	55625	55859	100	+	.	ID=Rr015973.t1.mrna1.exon1;Name=Rr015973.t1;Parent=Rr015973.t1.mrna1;Target=Rr015973.t1 1 235 +
SC0000138	rubus_genome	exon	55952	56031	100	+	.	ID=Rr015973.t1.mrna1.exon2;Name=Rr015973.t1;Parent=Rr015973.t1.mrna1;Target=Rr015973.t1 236 315 +
SC0000138	rubus_genome	exon	57958	58026	100	+	.	ID=Rr015973.t1.mrna1.exon3;Name=Rr015973.t1;Parent=Rr015973.t1.mrna1;Target=Rr015973.t1 316 384 +
SC0000138	rubus_genome	exon	60305	60377	100	+	.	ID=Rr015973.t1.mrna1.exon4;Name=Rr015973.t1;Parent=Rr015973.t1.mrna1;Target=Rr015973.t1 385 457 +
SC0000138	rubus_genome	exon	60510	60631	100	+	.	ID=Rr015973.t1.mrna1.exon5;Name=Rr015973.t1;Parent=Rr015973.t1.mrna1;Target=Rr015973.t1 458 579 +
SC0000138	rubus_genome	exon	61344	61418	100	+	.	ID=Rr015973.t1.mrna1.exon6;Name=Rr015973.t1;Parent=Rr015973.t1.mrna1;Target=Rr015973.t1 580 654 +
SC0000138	rubus_genome	exon	61847	62266	100	+	.	ID=Rr015973.t1.mrna1.exon7;Name=Rr015973.t1;Parent=Rr015973.t1.mrna1;Target=Rr015973.t1 655 1074 +
SC0000138	rubus_genome	exon	62716	62791	100	+	.	ID=Rr015973.t1.mrna1.exon8;Name=Rr015973.t1;Parent=Rr015973.t1.mrna1;Target=Rr015973.t1 1075 1150 +
SC0000138	rubus_genome	exon	62921	63084	100	+	.	ID=Rr015973.t1.mrna1.exon9;Name=Rr015973.t1;Parent=Rr015973.t1.mrna1;Target=Rr015973.t1 1151 1314 +
SC0000138	rubus_genome	exon	63220	63351	100	+	.	ID=Rr015973.t1.mrna1.exon10;Name=Rr015973.t1;Parent=Rr015973.t1.mrna1;Target=Rr015973.t1 1315 1446 +
SC0000138	rubus_genome	CDS	55625	55859	100	+	0	ID=Rr015973.t1.mrna1.cds1;Name=Rr015973.t1;Parent=Rr015973.t1.mrna1;Target=Rr015973.t1 1 235 +
SC0000138	rubus_genome	CDS	55952	56031	100	+	1	ID=Rr015973.t1.mrna1.cds2;Name=Rr015973.t1;Parent=Rr015973.t1.mrna1;Target=Rr015973.t1 236 315 +
SC0000138	rubus_genome	CDS	57958	58026	100	+	0	ID=Rr015973.t1.mrna1.cds3;Name=Rr015973.t1;Parent=Rr015973.t1.mrna1;Target=Rr015973.t1 316 384 +
SC0000138	rubus_genome	CDS	60305	60377	100	+	0	ID=Rr015973.t1.mrna1.cds4;Name=Rr015973.t1;Parent=Rr015973.t1.mrna1;Target=Rr015973.t1 385 457 +
SC0000138	rubus_genome	CDS	60510	60631	100	+	1	ID=Rr015973.t1.mrna1.cds5;Name=Rr015973.t1;Parent=Rr015973.t1.mrna1;Target=Rr015973.t1 458 579 +
SC0000138	rubus_genome	CDS	61344	61418	100	+	0	ID=Rr015973.t1.mrna1.cds6;Name=Rr015973.t1;Parent=Rr015973.t1.mrna1;Target=Rr015973.t1 580 654 +
SC0000138	rubus_genome	CDS	61847	62266	100	+	0	ID=Rr015973.t1.mrna1.cds7;Name=Rr015973.t1;Parent=Rr015973.t1.mrna1;Target=Rr015973.t1 655 1074 +
SC0000138	rubus_genome	CDS	62716	62791	100	+	0	ID=Rr015973.t1.mrna1.cds8;Name=Rr015973.t1;Parent=Rr015973.t1.mrna1;Target=Rr015973.t1 1075 1150 +
SC0000138	rubus_genome	CDS	62921	63084	100	+	1	ID=Rr015973.t1.mrna1.cds9;Name=Rr015973.t1;Parent=Rr015973.t1.mrna1;Target=Rr015973.t1 1151 1314 +
SC0000138	rubus_genome	CDS	63220	63351	100	+	0	ID=Rr015973.t1.mrna1.cds10;Name=Rr015973.t1;Parent=Rr015973.t1.mrna1;Target=Rr015973.t1 1315 1446 +
SC0000138	rubus_genome	gene	55625	63351	.	+	.	ID=Rr015973.t2.path1;Name=Rr015973.t2
SC0000138	rubus_genome	mRNA	55625	63351	.	+	.	ID=Rr015973.t2.mrna1;Name=Rr015973.t2;Parent=Rr015973.t2.path1;coverage=100.0;identity=100.0;matches=1557;mismatches=0;indels=0;unknowns=0
SC0000138	rubus_genome	exon	55625	55859	100	+	.	ID=Rr015973.t2.mrna1.exon1;Name=Rr015973.t2;Parent=Rr015973.t2.mrna1;Target=Rr015973.t2 1 235 +
SC0000138	rubus_genome	exon	55952	56031	100	+	.	ID=Rr015973.t2.mrna1.exon2;Name=Rr015973.t2;Parent=Rr015973.t2.mrna1;Target=Rr015973.t2 236 315 +
SC0000138	rubus_genome	exon	57958	58006	100	+	.	ID=Rr015973.t2.mrna1.exon3;Name=Rr015973.t2;Parent=Rr015973.t2.mrna1;Target=Rr015973.t2 316 364 +
SC0000138	rubus_genome	exon	58890	58943	100	+	.	ID=Rr015973.t2.mrna1.exon4;Name=Rr015973.t2;Parent=Rr015973.t2.mrna1;Target=Rr015973.t2 365 418 +
SC0000138	rubus_genome	exon	59037	59107	100	+	.	ID=Rr015973.t2.mrna1.exon5;Name=Rr015973.t2;Parent=Rr015973.t2.mrna1;Target=Rr015973.t2 419 489 +
SC0000138	rubus_genome	exon	59912	59917	100	+	.	ID=Rr015973.t2.mrna1.exon6;Name=Rr015973.t2;Parent=Rr015973.t2.mrna1;Target=Rr015973.t2 490 495 +
SC0000138	rubus_genome	exon	60305	60377	100	+	.	ID=Rr015973.t2.mrna1.exon7;Name=Rr015973.t2;Parent=Rr015973.t2.mrna1;Target=Rr015973.t2 496 568 +
SC0000138	rubus_genome	exon	60510	60631	100	+	.	ID=Rr015973.t2.mrna1.exon8;Name=Rr015973.t2;Parent=Rr015973.t2.mrna1;Target=Rr015973.t2 569 690 +
SC0000138	rubus_genome	exon	61344	61418	100	+	.	ID=Rr015973.t2.mrna1.exon9;Name=Rr015973.t2;Parent=Rr015973.t2.mrna1;Target=Rr015973.t2 691 765 +
SC0000138	rubus_genome	exon	61847	62266	100	+	.	ID=Rr015973.t2.mrna1.exon10;Name=Rr015973.t2;Parent=Rr015973.t2.mrna1;Target=Rr015973.t2 766 1185 +
SC0000138	rubus_genome	exon	62716	62791	100	+	.	ID=Rr015973.t2.mrna1.exon11;Name=Rr015973.t2;Parent=Rr015973.t2.mrna1;Target=Rr015973.t2 1186 1261 +
SC0000138	rubus_genome	exon	62921	63084	100	+	.	ID=Rr015973.t2.mrna1.exon12;Name=Rr015973.t2;Parent=Rr015973.t2.mrna1;Target=Rr015973.t2 1262 1425 +
SC0000138	rubus_genome	exon	63220	63351	100	+	.	ID=Rr015973.t2.mrna1.exon13;Name=Rr015973.t2;Parent=Rr015973.t2.mrna1;Target=Rr015973.t2 1426 1557 +
SC0000138	rubus_genome	CDS	55625	55859	100	+	0	ID=Rr015973.t2.mrna1.cds1;Name=Rr015973.t2;Parent=Rr015973.t2.mrna1;Target=Rr015973.t2 1 235 +
SC0000138	rubus_genome	CDS	55952	56031	100	+	1	ID=Rr015973.t2.mrna1.cds2;Name=Rr015973.t2;Parent=Rr015973.t2.mrna1;Target=Rr015973.t2 236 315 +
SC0000138	rubus_genome	CDS	57958	58006	100	+	0	ID=Rr015973.t2.mrna1.cds3;Name=Rr015973.t2;Parent=Rr015973.t2.mrna1;Target=Rr015973.t2 316 364 +
SC0000138	rubus_genome	CDS	58890	58943	100	+	1	ID=Rr015973.t2.mrna1.cds4;Name=Rr015973.t2;Parent=Rr015973.t2.mrna1;Target=Rr015973.t2 365 418 +
SC0000138	rubus_genome	CDS	59037	59107	100	+	1	ID=Rr015973.t2.mrna1.cds5;Name=Rr015973.t2;Parent=Rr015973.t2.mrna1;Target=Rr015973.t2 419 489 +
SC0000138	rubus_genome	CDS	59912	59917	100	+	0	ID=Rr015973.t2.mrna1.cds6;Name=Rr015973.t2;Parent=Rr015973.t2.mrna1;Target=Rr015973.t2 490 495 +
SC0000138	rubus_genome	CDS	60305	60377	100	+	0	ID=Rr015973.t2.mrna1.cds7;Name=Rr015973.t2;Parent=Rr015973.t2.mrna1;Target=Rr015973.t2 496 568 +
SC0000138	rubus_genome	CDS	60510	60631	100	+	1	ID=Rr015973.t2.mrna1.cds8;Name=Rr015973.t2;Parent=Rr015973.t2.mrna1;Target=Rr015973.t2 569 690 +
SC0000138	rubus_genome	CDS	61344	61418	100	+	0	ID=Rr015973.t2.mrna1.cds9;Name=Rr015973.t2;Parent=Rr015973.t2.mrna1;Target=Rr015973.t2 691 765 +
SC0000138	rubus_genome	CDS	61847	62266	100	+	0	ID=Rr015973.t2.mrna1.cds10;Name=Rr015973.t2;Parent=Rr015973.t2.mrna1;Target=Rr015973.t2 766 1185 +
SC0000138	rubus_genome	CDS	62716	62791	100	+	0	ID=Rr015973.t2.mrna1.cds11;Name=Rr015973.t2;Parent=Rr015973.t2.mrna1;Target=Rr015973.t2 1186 1261 +
SC0000138	rubus_genome	CDS	62921	63084	100	+	1	ID=Rr015973.t2.mrna1.cds12;Name=Rr015973.t2;Parent=Rr015973.t2.mrna1;Target=Rr015973.t2 1262 1425 +
SC0000138	rubus_genome	CDS	63220	63351	100	+	0	ID=Rr015973.t2.mrna1.cds13;Name=Rr015973.t2;Parent=Rr015973.t2.mrna1;Target=Rr015973.t2 1426 1557 +
SC0000138	rubus_genome	gene	65609	67495	.	+	.	ID=Rr015974.t1.path1;Name=Rr015974.t1
SC0000138	rubus_genome	mRNA	65609	67495	.	+	.	ID=Rr015974.t1.mrna1;Name=Rr015974.t1;Parent=Rr015974.t1.path1;coverage=100.0;identity=100.0;matches=1887;mismatches=0;indels=0;unknowns=0
SC0000138	rubus_genome	exon	65609	67495	100	+	.	ID=Rr015974.t1.mrna1.exon1;Name=Rr015974.t1;Parent=Rr015974.t1.mrna1;Target=Rr015974.t1 1887 1 .
SC0000138	rubus_genome	CDS	65609	67495	100	+	0	ID=Rr015974.t1.mrna1.cds1;Name=Rr015974.t1;Parent=Rr015974.t1.mrna1;Target=Rr015974.t1 1887 1 .
SC0000138	rubus_genome	gene	67789	69091	.	+	.	ID=Rr015975.t1.path1;Name=Rr015975.t1
SC0000138	rubus_genome	mRNA	67789	69091	.	+	.	ID=Rr015975.t1.mrna1;Name=Rr015975.t1;Parent=Rr015975.t1.path1;coverage=100.0;identity=100.0;matches=729;mismatches=0;indels=0;unknowns=0
SC0000138	rubus_genome	exon	67789	67939	100	+	.	ID=Rr015975.t1.mrna1.exon1;Name=Rr015975.t1;Parent=Rr015975.t1.mrna1;Target=Rr015975.t1 1 151 +
SC0000138	rubus_genome	exon	68102	68189	100	+	.	ID=Rr015975.t1.mrna1.exon2;Name=Rr015975.t1;Parent=Rr015975.t1.mrna1;Target=Rr015975.t1 152 239 +
SC0000138	rubus_genome	exon	68325	68485	100	+	.	ID=Rr015975.t1.mrna1.exon3;Name=Rr015975.t1;Parent=Rr015975.t1.mrna1;Target=Rr015975.t1 240 400 +
SC0000138	rubus_genome	exon	68574	68677	100	+	.	ID=Rr015975.t1.mrna1.exon4;Name=Rr015975.t1;Parent=Rr015975.t1.mrna1;Target=Rr015975.t1 401 504 +
SC0000138	rubus_genome	exon	68775	68934	100	+	.	ID=Rr015975.t1.mrna1.exon5;Name=Rr015975.t1;Parent=Rr015975.t1.mrna1;Target=Rr015975.t1 505 664 +
SC0000138	rubus_genome	exon	69027	69091	100	+	.	ID=Rr015975.t1.mrna1.exon6;Name=Rr015975.t1;Parent=Rr015975.t1.mrna1;Target=Rr015975.t1 665 729 +
SC0000138	rubus_genome	CDS	67789	67939	100	+	0	ID=Rr015975.t1.mrna1.cds1;Name=Rr015975.t1;Parent=Rr015975.t1.mrna1;Target=Rr015975.t1 1 151 +
SC0000138	rubus_genome	CDS	68102	68189	100	+	1	ID=Rr015975.t1.mrna1.cds2;Name=Rr015975.t1;Parent=Rr015975.t1.mrna1;Target=Rr015975.t1 152 239 +
SC0000138	rubus_genome	CDS	68325	68485	100	+	2	ID=Rr015975.t1.mrna1.cds3;Name=Rr015975.t1;Parent=Rr015975.t1.mrna1;Target=Rr015975.t1 240 400 +
SC0000138	rubus_genome	CDS	68574	68677	100	+	1	ID=Rr015975.t1.mrna1.cds4;Name=Rr015975.t1;Parent=Rr015975.t1.mrna1;Target=Rr015975.t1 401 504 +
```
