## Supplementary Data 5, 6, and 7 respectively for "Draft Genome Assembly and Annotation of Red Raspberry *Rubus Idaeus*": Rubus_idaeus.gff (part 32 of 60)

```
SC0000138	rubus_genome	CDS	68775	68934	100	+	0	ID=Rr015975.t1.mrna1.cds5;Name=Rr015975.t1;Parent=Rr015975.t1.mrna1;Target=Rr015975.t1 505 664 +
SC0000138	rubus_genome	CDS	69027	69091	100	+	1	ID=Rr015975.t1.mrna1.cds6;Name=Rr015975.t1;Parent=Rr015975.t1.mrna1;Target=Rr015975.t1 665 729 +
SC0000138	rubus_genome	gene	75775	76474	.	+	.	ID=Rr015976.t1.path1;Name=Rr015976.t1
SC0000138	rubus_genome	mRNA	75775	76474	.	+	.	ID=Rr015976.t1.mrna1;Name=Rr015976.t1;Parent=Rr015976.t1.path1;coverage=100.0;identity=100.0;matches=345;mismatches=0;indels=0;unknowns=0
SC0000138	rubus_genome	exon	75775	75893	100	+	.	ID=Rr015976.t1.mrna1.exon1;Name=Rr015976.t1;Parent=Rr015976.t1.mrna1;Target=Rr015976.t1 1 119 +
SC0000138	rubus_genome	exon	76249	76474	100	+	.	ID=Rr015976.t1.mrna1.exon2;Name=Rr015976.t1;Parent=Rr015976.t1.mrna1;Target=Rr015976.t1 120 345 +
SC0000138	rubus_genome	CDS	75775	75893	100	+	0	ID=Rr015976.t1.mrna1.cds1;Name=Rr015976.t1;Parent=Rr015976.t1.mrna1;Target=Rr015976.t1 1 119 +
SC0000138	rubus_genome	CDS	76249	76474	100	+	2	ID=Rr015976.t1.mrna1.cds2;Name=Rr015976.t1;Parent=Rr015976.t1.mrna1;Target=Rr015976.t1 120 345 +
SC0000138	rubus_genome	gene	77487	78205	.	+	.	ID=Rr015977.t1.path1;Name=Rr015977.t1
SC0000138	rubus_genome	mRNA	77487	78205	.	+	.	ID=Rr015977.t1.mrna1;Name=Rr015977.t1;Parent=Rr015977.t1.path1;coverage=100.0;identity=100.0;matches=516;mismatches=0;indels=0;unknowns=0
SC0000138	rubus_genome	exon	77487	77731	100	+	.	ID=Rr015977.t1.mrna1.exon1;Name=Rr015977.t1;Parent=Rr015977.t1.mrna1;Target=Rr015977.t1 1 245 +
SC0000138	rubus_genome	exon	77825	77988	100	+	.	ID=Rr015977.t1.mrna1.exon2;Name=Rr015977.t1;Parent=Rr015977.t1.mrna1;Target=Rr015977.t1 246 409 +
SC0000138	rubus_genome	exon	78099	78205	100	+	.	ID=Rr015977.t1.mrna1.exon3;Name=Rr015977.t1;Parent=Rr015977.t1.mrna1;Target=Rr015977.t1 410 516 +
SC0000138	rubus_genome	CDS	77487	77731	100	+	0	ID=Rr015977.t1.mrna1.cds1;Name=Rr015977.t1;Parent=Rr015977.t1.mrna1;Target=Rr015977.t1 1 245 +
SC0000138	rubus_genome	CDS	77825	77988	100	+	2	ID=Rr015977.t1.mrna1.cds2;Name=Rr015977.t1;Parent=Rr015977.t1.mrna1;Target=Rr015977.t1 246 409 +
SC0000138	rubus_genome	CDS	78099	78205	100	+	1	ID=Rr015977.t1.mrna1.cds3;Name=Rr015977.t1;Parent=Rr015977.t1.mrna1;Target=Rr015977.t1 410 516 +
SC0000138	rubus_genome	gene	79995	86653	.	-	.	ID=Rr015978.t1.path1;Name=Rr015978.t1
SC0000138	rubus_genome	mRNA	79995	86653	.	-	.	ID=Rr015978.t1.mrna1;Name=Rr015978.t1;Parent=Rr015978.t1.path1;coverage=100.0;identity=100.0;matches=657;mismatches=0;indels=0;unknowns=0
SC0000138	rubus_genome	exon	86513	86653	100	-	.	ID=Rr015978.t1.mrna1.exon1;Name=Rr015978.t1;Parent=Rr015978.t1.mrna1;Target=Rr015978.t1 1 141 +
SC0000138	rubus_genome	exon	82530	82625	100	-	.	ID=Rr015978.t1.mrna1.exon2;Name=Rr015978.t1;Parent=Rr015978.t1.mrna1;Target=Rr015978.t1 142 237 +
SC0000138	rubus_genome	exon	82137	82235	100	-	.	ID=Rr015978.t1.mrna1.exon3;Name=Rr015978.t1;Parent=Rr015978.t1.mrna1;Target=Rr015978.t1 238 336 +
SC0000138	rubus_genome	exon	81742	81842	100	-	.	ID=Rr015978.t1.mrna1.exon4;Name=Rr015978.t1;Parent=Rr015978.t1.mrna1;Target=Rr015978.t1 337 437 +
SC0000138	rubus_genome	exon	81616	81668	100	-	.	ID=Rr015978.t1.mrna1.exon5;Name=Rr015978.t1;Parent=Rr015978.t1.mrna1;Target=Rr015978.t1 438 490 +
SC0000138	rubus_genome	exon	81482	81511	100	-	.	ID=Rr015978.t1.mrna1.exon6;Name=Rr015978.t1;Parent=Rr015978.t1.mrna1;Target=Rr015978.t1 491 520 +
SC0000138	rubus_genome	exon	80686	80787	100	-	.	ID=Rr015978.t1.mrna1.exon7;Name=Rr015978.t1;Parent=Rr015978.t1.mrna1;Target=Rr015978.t1 521 622 +
SC0000138	rubus_genome	exon	79995	80029	100	-	.	ID=Rr015978.t1.mrna1.exon8;Name=Rr015978.t1;Parent=Rr015978.t1.mrna1;Target=Rr015978.t1 623 657 +
SC0000138	rubus_genome	CDS	86513	86653	100	-	0	ID=Rr015978.t1.mrna1.cds1;Name=Rr015978.t1;Parent=Rr015978.t1.mrna1;Target=Rr015978.t1 1 141 +
SC0000138	rubus_genome	CDS	82530	82625	100	-	0	ID=Rr015978.t1.mrna1.cds2;Name=Rr015978.t1;Parent=Rr015978.t1.mrna1;Target=Rr015978.t1 142 237 +
SC0000138	rubus_genome	CDS	82137	82235	100	-	0	ID=Rr015978.t1.mrna1.cds3;Name=Rr015978.t1;Parent=Rr015978.t1.mrna1;Target=Rr015978.t1 238 336 +
SC0000138	rubus_genome	CDS	81742	81842	100	-	0	ID=Rr015978.t1.mrna1.cds4;Name=Rr015978.t1;Parent=Rr015978.t1.mrna1;Target=Rr015978.t1 337 437 +
SC0000138	rubus_genome	CDS	81616	81668	100	-	2	ID=Rr015978.t1.mrna1.cds5;Name=Rr015978.t1;Parent=Rr015978.t1.mrna1;Target=Rr015978.t1 438 490 +
SC0000138	rubus_genome	CDS	81482	81511	100	-	1	ID=Rr015978.t1.mrna1.cds6;Name=Rr015978.t1;Parent=Rr015978.t1.mrna1;Target=Rr015978.t1 491 520 +
SC0000138	rubus_genome	CDS	80686	80787	100	-	1	ID=Rr015978.t1.mrna1.cds7;Name=Rr015978.t1;Parent=Rr015978.t1.mrna1;Target=Rr015978.t1 521 622 +
SC0000138	rubus_genome	CDS	79995	80029	100	-	1	ID=Rr015978.t1.mrna1.cds8;Name=Rr015978.t1;Parent=Rr015978.t1.mrna1;Target=Rr015978.t1 623 657 +
SC0000138	rubus_genome	gene	87414	91221	.	+	.	ID=Rr015979.t1.path1;Name=Rr015979.t1
SC0000138	rubus_genome	mRNA	87414	91221	.	+	.	ID=Rr015979.t1.mrna1;Name=Rr015979.t1;Parent=Rr015979.t1.path1;coverage=100.0;identity=100.0;matches=948;mismatches=0;indels=0;unknowns=0
SC0000138	rubus_genome	exon	87414	87539	100	+	.	ID=Rr015979.t1.mrna1.exon1;Name=Rr015979.t1;Parent=Rr015979.t1.mrna1;Target=Rr015979.t1 1 126 +
SC0000138	rubus_genome	exon	87857	88151	100	+	.	ID=Rr015979.t1.mrna1.exon2;Name=Rr015979.t1;Parent=Rr015979.t1.mrna1;Target=Rr015979.t1 127 421 +
SC0000138	rubus_genome	exon	89212	89467	100	+	.	ID=Rr015979.t1.mrna1.exon3;Name=Rr015979.t1;Parent=Rr015979.t1.mrna1;Target=Rr015979.t1 422 677 +
SC0000138	rubus_genome	exon	90951	91221	100	+	.	ID=Rr015979.t1.mrna1.exon4;Name=Rr015979.t1;Parent=Rr015979.t1.mrna1;Target=Rr015979.t1 678 948 +
SC0000138	rubus_genome	CDS	87414	87539	100	+	0	ID=Rr015979.t1.mrna1.cds1;Name=Rr015979.t1;Parent=Rr015979.t1.mrna1;Target=Rr015979.t1 1 126 +
SC0000138	rubus_genome	CDS	87857	88151	100	+	0	ID=Rr015979.t1.mrna1.cds2;Name=Rr015979.t1;Parent=Rr015979.t1.mrna1;Target=Rr015979.t1 127 421 +
SC0000138	rubus_genome	CDS	89212	89467	100	+	1	ID=Rr015979.t1.mrna1.cds3;Name=Rr015979.t1;Parent=Rr015979.t1.mrna1;Target=Rr015979.t1 422 677 +
SC0000138	rubus_genome	CDS	90951	91221	100	+	2	ID=Rr015979.t1.mrna1.cds4;Name=Rr015979.t1;Parent=Rr015979.t1.mrna1;Target=Rr015979.t1 678 948 +
SC0000138	rubus_genome	gene	105441	108202	.	+	.	ID=Rr015980.t1.path1;Name=Rr015980.t1
SC0000138	rubus_genome	mRNA	105441	108202	.	+	.	ID=Rr015980.t1.mrna1;Name=Rr015980.t1;Parent=Rr015980.t1.path1;coverage=100.0;identity=100.0;matches=564;mismatches=0;indels=0;unknowns=0
SC0000138	rubus_genome	exon	105441	105620	100	+	.	ID=Rr015980.t1.mrna1.exon1;Name=Rr015980.t1;Parent=Rr015980.t1.mrna1;Target=Rr015980.t1 1 180 +
SC0000138	rubus_genome	exon	107819	108202	100	+	.	ID=Rr015980.t1.mrna1.exon2;Name=Rr015980.t1;Parent=Rr015980.t1.mrna1;Target=Rr015980.t1 181 564 +
SC0000138	rubus_genome	CDS	105441	105620	100	+	0	ID=Rr015980.t1.mrna1.cds1;Name=Rr015980.t1;Parent=Rr015980.t1.mrna1;Target=Rr015980.t1 1 180 +
SC0000138	rubus_genome	CDS	107819	108202	100	+	0	ID=Rr015980.t1.mrna1.cds2;Name=Rr015980.t1;Parent=Rr015980.t1.mrna1;Target=Rr015980.t1 181 564 +
SC0000138	rubus_genome	gene	109734	111788	.	-	.	ID=Rr015981.t1.path1;Name=Rr015981.t1
SC0000138	rubus_genome	mRNA	109734	111788	.	-	.	ID=Rr015981.t1.mrna1;Name=Rr015981.t1;Parent=Rr015981.t1.path1;coverage=100.0;identity=100.0;matches=633;mismatches=0;indels=0;unknowns=0
SC0000138	rubus_genome	exon	111604	111788	100	-	.	ID=Rr015981.t1.mrna1.exon1;Name=Rr015981.t1;Parent=Rr015981.t1.mrna1;Target=Rr015981.t1 1 185 +
SC0000138	rubus_genome	exon	110568	110958	100	-	.	ID=Rr015981.t1.mrna1.exon2;Name=Rr015981.t1;Parent=Rr015981.t1.mrna1;Target=Rr015981.t1 186 576 +
SC0000138	rubus_genome	exon	109734	109790	100	-	.	ID=Rr015981.t1.mrna1.exon3;Name=Rr015981.t1;Parent=Rr015981.t1.mrna1;Target=Rr015981.t1 577 633 +
SC0000138	rubus_genome	CDS	111604	111788	100	-	0	ID=Rr015981.t1.mrna1.cds1;Name=Rr015981.t1;Parent=Rr015981.t1.mrna1;Target=Rr015981.t1 1 185 +
SC0000138	rubus_genome	CDS	110568	110958	100	-	2	ID=Rr015981.t1.mrna1.cds2;Name=Rr015981.t1;Parent=Rr015981.t1.mrna1;Target=Rr015981.t1 186 576 +
SC0000138	rubus_genome	CDS	109734	109790	100	-	0	ID=Rr015981.t1.mrna1.cds3;Name=Rr015981.t1;Parent=Rr015981.t1.mrna1;Target=Rr015981.t1 577 633 +
SC0000138	rubus_genome	gene	112535	115122	.	+	.	ID=Rr015982.t1.path1;Name=Rr015982.t1
SC0000138	rubus_genome	mRNA	112535	115122	.	+	.	ID=Rr015982.t1.mrna1;Name=Rr015982.t1;Parent=Rr015982.t1.path1;coverage=100.0;identity=100.0;matches=2280;mismatches=0;indels=0;unknowns=0
SC0000138	rubus_genome	exon	112535	113552	100	+	.	ID=Rr015982.t1.mrna1.exon1;Name=Rr015982.t1;Parent=Rr015982.t1.mrna1;Target=Rr015982.t1 1 1018 +
SC0000138	rubus_genome	exon	113631	113780	100	+	.	ID=Rr015982.t1.mrna1.exon2;Name=Rr015982.t1;Parent=Rr015982.t1.mrna1;Target=Rr015982.t1 1019 1168 +
SC0000138	rubus_genome	exon	113862	114181	100	+	.	ID=Rr015982.t1.mrna1.exon3;Name=Rr015982.t1;Parent=Rr015982.t1.mrna1;Target=Rr015982.t1 1169 1488 +
SC0000138	rubus_genome	exon	114259	114534	100	+	.	ID=Rr015982.t1.mrna1.exon4;Name=Rr015982.t1;Parent=Rr015982.t1.mrna1;Target=Rr015982.t1 1489 1764 +
SC0000138	rubus_genome	exon	114607	115122	100	+	.	ID=Rr015982.t1.mrna1.exon5;Name=Rr015982.t1;Parent=Rr015982.t1.mrna1;Target=Rr015982.t1 1765 2280 +
SC0000138	rubus_genome	CDS	112535	113552	100	+	0	ID=Rr015982.t1.mrna1.cds1;Name=Rr015982.t1;Parent=Rr015982.t1.mrna1;Target=Rr015982.t1 1 1018 +
SC0000138	rubus_genome	CDS	113631	113780	100	+	1	ID=Rr015982.t1.mrna1.cds2;Name=Rr015982.t1;Parent=Rr015982.t1.mrna1;Target=Rr015982.t1 1019 1168 +
SC0000138	rubus_genome	CDS	113862	114181	100	+	1	ID=Rr015982.t1.mrna1.cds3;Name=Rr015982.t1;Parent=Rr015982.t1.mrna1;Target=Rr015982.t1 1169 1488 +
SC0000138	rubus_genome	CDS	114259	114534	100	+	0	ID=Rr015982.t1.mrna1.cds4;Name=Rr015982.t1;Parent=Rr015982.t1.mrna1;Target=Rr015982.t1 1489 1764 +
SC0000138	rubus_genome	CDS	114607	115122	100	+	0	ID=Rr015982.t1.mrna1.cds5;Name=Rr015982.t1;Parent=Rr015982.t1.mrna1;Target=Rr015982.t1 1765 2280 +
SC0000138	rubus_genome	gene	122346	122651	.	-	.	ID=Rr015983.t1.path1;Name=Rr015983.t1
SC0000138	rubus_genome	mRNA	122346	122651	.	-	.	ID=Rr015983.t1.mrna1;Name=Rr015983.t1;Parent=Rr015983.t1.path1;coverage=100.0;identity=100.0;matches=306;mismatches=0;indels=0;unknowns=0
SC0000138	rubus_genome	exon	122346	122651	100	-	.	ID=Rr015983.t1.mrna1.exon1;Name=Rr015983.t1;Parent=Rr015983.t1.mrna1;Target=Rr015983.t1 306 1 .
SC0000138	rubus_genome	CDS	122346	122651	100	-	0	ID=Rr015983.t1.mrna1.cds1;Name=Rr015983.t1;Parent=Rr015983.t1.mrna1;Target=Rr015983.t1 306 1 .
SC0000138	rubus_genome	gene	135232	138315	.	-	.	ID=Rr015984.t1.path1;Name=Rr015984.t1
SC0000138	rubus_genome	mRNA	135232	138315	.	-	.	ID=Rr015984.t1.mrna1;Name=Rr015984.t1;Parent=Rr015984.t1.path1;coverage=100.0;identity=100.0;matches=3084;mismatches=0;indels=0;unknowns=0
SC0000138	rubus_genome	exon	135232	138315	100	-	.	ID=Rr015984.t1.mrna1.exon1;Name=Rr015984.t1;Parent=Rr015984.t1.mrna1;Target=Rr015984.t1 3084 1 .
SC0000138	rubus_genome	CDS	135232	138315	100	-	0	ID=Rr015984.t1.mrna1.cds1;Name=Rr015984.t1;Parent=Rr015984.t1.mrna1;Target=Rr015984.t1 3084 1 .
SC0000138	rubus_genome	gene	138381	140894	.	-	.	ID=Rr015985.t1.path1;Name=Rr015985.t1
SC0000138	rubus_genome	mRNA	138381	140894	.	-	.	ID=Rr015985.t1.mrna1;Name=Rr015985.t1;Parent=Rr015985.t1.path1;coverage=100.0;identity=100.0;matches=2514;mismatches=0;indels=0;unknowns=0
SC0000138	rubus_genome	exon	138381	140894	100	-	.	ID=Rr015985.t1.mrna1.exon1;Name=Rr015985.t1;Parent=Rr015985.t1.mrna1;Target=Rr015985.t1 2514 1 .
SC0000138	rubus_genome	CDS	138381	140894	100	-	0	ID=Rr015985.t1.mrna1.cds1;Name=Rr015985.t1;Parent=Rr015985.t1.mrna1;Target=Rr015985.t1 2514 1 .
SC0000138	rubus_genome	gene	141181	146317	.	-	.	ID=Rr015986.t1.path1;Name=Rr015986.t1
SC0000138	rubus_genome	mRNA	141181	146317	.	-	.	ID=Rr015986.t1.mrna1;Name=Rr015986.t1;Parent=Rr015986.t1.path1;coverage=100.0;identity=100.0;matches=834;mismatches=0;indels=0;unknowns=0
SC0000138	rubus_genome	exon	146270	146317	100	-	.	ID=Rr015986.t1.mrna1.exon1;Name=Rr015986.t1;Parent=Rr015986.t1.mrna1;Target=Rr015986.t1 1 48 +
SC0000138	rubus_genome	exon	145871	145897	100	-	.	ID=Rr015986.t1.mrna1.exon2;Name=Rr015986.t1;Parent=Rr015986.t1.mrna1;Target=Rr015986.t1 49 75 +
SC0000138	rubus_genome	exon	145323	145413	100	-	.	ID=Rr015986.t1.mrna1.exon3;Name=Rr015986.t1;Parent=Rr015986.t1.mrna1;Target=Rr015986.t1 76 166 +
SC0000138	rubus_genome	exon	143892	143935	100	-	.	ID=Rr015986.t1.mrna1.exon4;Name=Rr015986.t1;Parent=Rr015986.t1.mrna1;Target=Rr015986.t1 167 210 +
SC0000138	rubus_genome	exon	143445	143543	100	-	.	ID=Rr015986.t1.mrna1.exon5;Name=Rr015986.t1;Parent=Rr015986.t1.mrna1;Target=Rr015986.t1 211 309 +
SC0000138	rubus_genome	exon	143111	143168	100	-	.	ID=Rr015986.t1.mrna1.exon6;Name=Rr015986.t1;Parent=Rr015986.t1.mrna1;Target=Rr015986.t1 310 367 +
SC0000138	rubus_genome	exon	142942	142994	100	-	.	ID=Rr015986.t1.mrna1.exon7;Name=Rr015986.t1;Parent=Rr015986.t1.mrna1;Target=Rr015986.t1 368 420 +
SC0000138	rubus_genome	exon	142808	142837	100	-	.	ID=Rr015986.t1.mrna1.exon8;Name=Rr015986.t1;Parent=Rr015986.t1.mrna1;Target=Rr015986.t1 421 450 +
SC0000138	rubus_genome	exon	142373	142412	100	-	.	ID=Rr015986.t1.mrna1.exon9;Name=Rr015986.t1;Parent=Rr015986.t1.mrna1;Target=Rr015986.t1 451 490 +
SC0000138	rubus_genome	exon	141968	142115	100	-	.	ID=Rr015986.t1.mrna1.exon10;Name=Rr015986.t1;Parent=Rr015986.t1.mrna1;Target=Rr015986.t1 491 638 +
SC0000138	rubus_genome	exon	141389	141475	100	-	.	ID=Rr015986.t1.mrna1.exon11;Name=Rr015986.t1;Parent=Rr015986.t1.mrna1;Target=Rr015986.t1 639 725 +
SC0000138	rubus_genome	exon	141181	141289	100	-	.	ID=Rr015986.t1.mrna1.exon12;Name=Rr015986.t1;Parent=Rr015986.t1.mrna1;Target=Rr015986.t1 726 834 +
SC0000138	rubus_genome	CDS	146270	146317	100	-	0	ID=Rr015986.t1.mrna1.cds1;Name=Rr015986.t1;Parent=Rr015986.t1.mrna1;Target=Rr015986.t1 1 48 +
SC0000138	rubus_genome	CDS	145871	145897	100	-	0	ID=Rr015986.t1.mrna1.cds2;Name=Rr015986.t1;Parent=Rr015986.t1.mrna1;Target=Rr015986.t1 49 75 +
SC0000138	rubus_genome	CDS	145323	145413	100	-	0	ID=Rr015986.t1.mrna1.cds3;Name=Rr015986.t1;Parent=Rr015986.t1.mrna1;Target=Rr015986.t1 76 166 +
SC0000138	rubus_genome	CDS	143892	143935	100	-	1	ID=Rr015986.t1.mrna1.cds4;Name=Rr015986.t1;Parent=Rr015986.t1.mrna1;Target=Rr015986.t1 167 210 +
SC0000138	rubus_genome	CDS	143445	143543	100	-	0	ID=Rr015986.t1.mrna1.cds5;Name=Rr015986.t1;Parent=Rr015986.t1.mrna1;Target=Rr015986.t1 211 309 +
SC0000138	rubus_genome	CDS	143111	143168	100	-	0	ID=Rr015986.t1.mrna1.cds6;Name=Rr015986.t1;Parent=Rr015986.t1.mrna1;Target=Rr015986.t1 310 367 +
SC0000138	rubus_genome	CDS	142942	142994	100	-	1	ID=Rr015986.t1.mrna1.cds7;Name=Rr015986.t1;Parent=Rr015986.t1.mrna1;Target=Rr015986.t1 368 420 +
SC0000138	rubus_genome	CDS	142808	142837	100	-	0	ID=Rr015986.t1.mrna1.cds8;Name=Rr015986.t1;Parent=Rr015986.t1.mrna1;Target=Rr015986.t1 421 450 +
SC0000138	rubus_genome	CDS	142373	142412	100	-	0	ID=Rr015986.t1.mrna1.cds9;Name=Rr015986.t1;Parent=Rr015986.t1.mrna1;Target=Rr015986.t1 451 490 +
SC0000138	rubus_genome	CDS	141968	142115	100	-	1	ID=Rr015986.t1.mrna1.cds10;Name=Rr015986.t1;Parent=Rr015986.t1.mrna1;Target=Rr015986.t1 491 638 +
SC0000138	rubus_genome	CDS	141389	141475	100	-	2	ID=Rr015986.t1.mrna1.cds11;Name=Rr015986.t1;Parent=Rr015986.t1.mrna1;Target=Rr015986.t1 639 725 +
SC0000138	rubus_genome	CDS	141181	141289	100	-	2	ID=Rr015986.t1.mrna1.cds12;Name=Rr015986.t1;Parent=Rr015986.t1.mrna1;Target=Rr015986.t1 726 834 +
SC0000138	rubus_genome	gene	153450	153986	.	+	.	ID=Rr015987.t1.path1;Name=Rr015987.t1
SC0000138	rubus_genome	mRNA	153450	153986	.	+	.	ID=Rr015987.t1.mrna1;Name=Rr015987.t1;Parent=Rr015987.t1.path1;coverage=100.0;identity=100.0;matches=537;mismatches=0;indels=0;unknowns=0
SC0000138	rubus_genome	exon	153450	153986	100	+	.	ID=Rr015987.t1.mrna1.exon1;Name=Rr015987.t1;Parent=Rr015987.t1.mrna1;Target=Rr015987.t1 537 1 .
SC0000138	rubus_genome	CDS	153450	153986	100	+	0	ID=Rr015987.t1.mrna1.cds1;Name=Rr015987.t1;Parent=Rr015987.t1.mrna1;Target=Rr015987.t1 537 1 .
SC0000138	rubus_genome	gene	159785	162202	.	-	.	ID=Rr015988.t1.path1;Name=Rr015988.t1
SC0000138	rubus_genome	mRNA	159785	162202	.	-	.	ID=Rr015988.t1.mrna1;Name=Rr015988.t1;Parent=Rr015988.t1.path1;coverage=100.0;identity=100.0;matches=585;mismatches=0;indels=0;unknowns=0
SC0000138	rubus_genome	exon	162151	162202	100	-	.	ID=Rr015988.t1.mrna1.exon1;Name=Rr015988.t1;Parent=Rr015988.t1.mrna1;Target=Rr015988.t1 1 52 +
SC0000138	rubus_genome	exon	159785	160317	100	-	.	ID=Rr015988.t1.mrna1.exon2;Name=Rr015988.t1;Parent=Rr015988.t1.mrna1;Target=Rr015988.t1 53 585 +
SC0000138	rubus_genome	CDS	162151	162202	100	-	0	ID=Rr015988.t1.mrna1.cds1;Name=Rr015988.t1;Parent=Rr015988.t1.mrna1;Target=Rr015988.t1 1 52 +
SC0000138	rubus_genome	CDS	159785	160317	100	-	1	ID=Rr015988.t1.mrna1.cds2;Name=Rr015988.t1;Parent=Rr015988.t1.mrna1;Target=Rr015988.t1 53 585 +
SC0000138	rubus_genome	gene	166775	168429	.	-	.	ID=Rr015990.t1.path1;Name=Rr015990.t1
SC0000138	rubus_genome	mRNA	166775	168429	.	-	.	ID=Rr015990.t1.mrna1;Name=Rr015990.t1;Parent=Rr015990.t1.path1;coverage=100.0;identity=100.0;matches=1422;mismatches=0;indels=0;unknowns=0
SC0000138	rubus_genome	exon	167784	168429	100	-	.	ID=Rr015990.t1.mrna1.exon1;Name=Rr015990.t1;Parent=Rr015990.t1.mrna1;Target=Rr015990.t1 1 646 +
SC0000138	rubus_genome	exon	166775	167550	100	-	.	ID=Rr015990.t1.mrna1.exon2;Name=Rr015990.t1;Parent=Rr015990.t1.mrna1;Target=Rr015990.t1 647 1422 +
SC0000138	rubus_genome	CDS	167784	168429	100	-	0	ID=Rr015990.t1.mrna1.cds1;Name=Rr015990.t1;Parent=Rr015990.t1.mrna1;Target=Rr015990.t1 1 646 +
SC0000138	rubus_genome	CDS	166775	167550	100	-	1	ID=Rr015990.t1.mrna1.cds2;Name=Rr015990.t1;Parent=Rr015990.t1.mrna1;Target=Rr015990.t1 647 1422 +
SC0000138	rubus_genome	gene	173224	181926	.	-	.	ID=Rr015991.t1.path1;Name=Rr015991.t1
SC0000138	rubus_genome	mRNA	173224	181926	.	-	.	ID=Rr015991.t1.mrna1;Name=Rr015991.t1;Parent=Rr015991.t1.path1;coverage=100.0;identity=100.0;matches=1611;mismatches=0;indels=0;unknowns=0
SC0000138	rubus_genome	exon	181626	181926	100	-	.	ID=Rr015991.t1.mrna1.exon1;Name=Rr015991.t1;Parent=Rr015991.t1.mrna1;Target=Rr015991.t1 1 301 +
SC0000138	rubus_genome	exon	181034	181204	100	-	.	ID=Rr015991.t1.mrna1.exon2;Name=Rr015991.t1;Parent=Rr015991.t1.mrna1;Target=Rr015991.t1 302 472 +
SC0000138	rubus_genome	exon	180518	180564	100	-	.	ID=Rr015991.t1.mrna1.exon3;Name=Rr015991.t1;Parent=Rr015991.t1.mrna1;Target=Rr015991.t1 473 519 +
SC0000138	rubus_genome	exon	179168	179314	100	-	.	ID=Rr015991.t1.mrna1.exon4;Name=Rr015991.t1;Parent=Rr015991.t1.mrna1;Target=Rr015991.t1 520 666 +
SC0000138	rubus_genome	exon	178981	179055	100	-	.	ID=Rr015991.t1.mrna1.exon5;Name=Rr015991.t1;Parent=Rr015991.t1.mrna1;Target=Rr015991.t1 667 741 +
SC0000138	rubus_genome	exon	178090	178199	100	-	.	ID=Rr015991.t1.mrna1.exon6;Name=Rr015991.t1;Parent=Rr015991.t1.mrna1;Target=Rr015991.t1 742 851 +
SC0000138	rubus_genome	exon	177740	177882	100	-	.	ID=Rr015991.t1.mrna1.exon7;Name=Rr015991.t1;Parent=Rr015991.t1.mrna1;Target=Rr015991.t1 852 994 +
SC0000138	rubus_genome	exon	177588	177649	100	-	.	ID=Rr015991.t1.mrna1.exon8;Name=Rr015991.t1;Parent=Rr015991.t1.mrna1;Target=Rr015991.t1 995 1056 +
SC0000138	rubus_genome	exon	176839	176946	100	-	.	ID=Rr015991.t1.mrna1.exon9;Name=Rr015991.t1;Parent=Rr015991.t1.mrna1;Target=Rr015991.t1 1057 1164 +
SC0000138	rubus_genome	exon	176719	176753	100	-	.	ID=Rr015991.t1.mrna1.exon10;Name=Rr015991.t1;Parent=Rr015991.t1.mrna1;Target=Rr015991.t1 1165 1199 +
SC0000138	rubus_genome	exon	175820	175885	100	-	.	ID=Rr015991.t1.mrna1.exon11;Name=Rr015991.t1;Parent=Rr015991.t1.mrna1;Target=Rr015991.t1 1200 1265 +
SC0000138	rubus_genome	exon	175172	175263	100	-	.	ID=Rr015991.t1.mrna1.exon12;Name=Rr015991.t1;Parent=Rr015991.t1.mrna1;Target=Rr015991.t1 1266 1357 +
SC0000138	rubus_genome	exon	175019	175095	100	-	.	ID=Rr015991.t1.mrna1.exon13;Name=Rr015991.t1;Parent=Rr015991.t1.mrna1;Target=Rr015991.t1 1358 1434 +
SC0000138	rubus_genome	exon	174845	174922	100	-	.	ID=Rr015991.t1.mrna1.exon14;Name=Rr015991.t1;Parent=Rr015991.t1.mrna1;Target=Rr015991.t1 1435 1512 +
SC0000138	rubus_genome	exon	173224	173322	100	-	.	ID=Rr015991.t1.mrna1.exon15;Name=Rr015991.t1;Parent=Rr015991.t1.mrna1;Target=Rr015991.t1 1513 1611 +
SC0000138	rubus_genome	CDS	181626	181926	100	-	0	ID=Rr015991.t1.mrna1.cds1;Name=Rr015991.t1;Parent=Rr015991.t1.mrna1;Target=Rr015991.t1 1 301 +
SC0000138	rubus_genome	CDS	181034	181204	100	-	1	ID=Rr015991.t1.mrna1.cds2;Name=Rr015991.t1;Parent=Rr015991.t1.mrna1;Target=Rr015991.t1 302 472 +
SC0000138	rubus_genome	CDS	180518	180564	100	-	1	ID=Rr015991.t1.mrna1.cds3;Name=Rr015991.t1;Parent=Rr015991.t1.mrna1;Target=Rr015991.t1 473 519 +
SC0000138	rubus_genome	CDS	179168	179314	100	-	0	ID=Rr015991.t1.mrna1.cds4;Name=Rr015991.t1;Parent=Rr015991.t1.mrna1;Target=Rr015991.t1 520 666 +
SC0000138	rubus_genome	CDS	178981	179055	100	-	0	ID=Rr015991.t1.mrna1.cds5;Name=Rr015991.t1;Parent=Rr015991.t1.mrna1;Target=Rr015991.t1 667 741 +
SC0000138	rubus_genome	CDS	178090	178199	100	-	0	ID=Rr015991.t1.mrna1.cds6;Name=Rr015991.t1;Parent=Rr015991.t1.mrna1;Target=Rr015991.t1 742 851 +
SC0000138	rubus_genome	CDS	177740	177882	100	-	2	ID=Rr015991.t1.mrna1.cds7;Name=Rr015991.t1;Parent=Rr015991.t1.mrna1;Target=Rr015991.t1 852 994 +
SC0000138	rubus_genome	CDS	177588	177649	100	-	1	ID=Rr015991.t1.mrna1.cds8;Name=Rr015991.t1;Parent=Rr015991.t1.mrna1;Target=Rr015991.t1 995 1056 +
SC0000138	rubus_genome	CDS	176839	176946	100	-	0	ID=Rr015991.t1.mrna1.cds9;Name=Rr015991.t1;Parent=Rr015991.t1.mrna1;Target=Rr015991.t1 1057 1164 +
SC0000138	rubus_genome	CDS	176719	176753	100	-	0	ID=Rr015991.t1.mrna1.cds10;Name=Rr015991.t1;Parent=Rr015991.t1.mrna1;Target=Rr015991.t1 1165 1199 +
SC0000138	rubus_genome	CDS	175820	175885	100	-	2	ID=Rr015991.t1.mrna1.cds11;Name=Rr015991.t1;Parent=Rr015991.t1.mrna1;Target=Rr015991.t1 1200 1265 +
SC0000138	rubus_genome	CDS	175172	175263	100	-	2	ID=Rr015991.t1.mrna1.cds12;Name=Rr015991.t1;Parent=Rr015991.t1.mrna1;Target=Rr015991.t1 1266 1357 +
SC0000138	rubus_genome	CDS	175019	175095	100	-	1	ID=Rr015991.t1.mrna1.cds13;Name=Rr015991.t1;Parent=Rr015991.t1.mrna1;Target=Rr015991.t1 1358 1434 +
SC0000138	rubus_genome	CDS	174845	174922	100	-	0	ID=Rr015991.t1.mrna1.cds14;Name=Rr015991.t1;Parent=Rr015991.t1.mrna1;Target=Rr015991.t1 1435 1512 +
SC0000138	rubus_genome	CDS	173224	173322	100	-	0	ID=Rr015991.t1.mrna1.cds15;Name=Rr015991.t1;Parent=Rr015991.t1.mrna1;Target=Rr015991.t1 1513 1611 +
SC0000138	rubus_genome	gene	183037	186970	.	+	.	ID=Rr015992.t1.path1;Name=Rr015992.t1
SC0000138	rubus_genome	mRNA	183037	186970	.	+	.	ID=Rr015992.t1.mrna1;Name=Rr015992.t1;Parent=Rr015992.t1.path1;coverage=100.0;identity=100.0;matches=1170;mismatches=0;indels=0;unknowns=0
SC0000138	rubus_genome	exon	183037	183355	100	+	.	ID=Rr015992.t1.mrna1.exon1;Name=Rr015992.t1;Parent=Rr015992.t1.mrna1;Target=Rr015992.t1 1 319 +
SC0000138	rubus_genome	exon	184292	184376	100	+	.	ID=Rr015992.t1.mrna1.exon2;Name=Rr015992.t1;Parent=Rr015992.t1.mrna1;Target=Rr015992.t1 320 404 +
SC0000138	rubus_genome	exon	184575	184691	100	+	.	ID=Rr015992.t1.mrna1.exon3;Name=Rr015992.t1;Parent=Rr015992.t1.mrna1;Target=Rr015992.t1 405 521 +
SC0000138	rubus_genome	exon	185410	185474	100	+	.	ID=Rr015992.t1.mrna1.exon4;Name=Rr015992.t1;Parent=Rr015992.t1.mrna1;Target=Rr015992.t1 522 586 +
SC0000138	rubus_genome	exon	185563	185651	100	+	.	ID=Rr015992.t1.mrna1.exon5;Name=Rr015992.t1;Parent=Rr015992.t1.mrna1;Target=Rr015992.t1 587 675 +
SC0000138	rubus_genome	exon	185751	185830	100	+	.	ID=Rr015992.t1.mrna1.exon6;Name=Rr015992.t1;Parent=Rr015992.t1.mrna1;Target=Rr015992.t1 676 755 +
SC0000138	rubus_genome	exon	186175	186286	100	+	.	ID=Rr015992.t1.mrna1.exon7;Name=Rr015992.t1;Parent=Rr015992.t1.mrna1;Target=Rr015992.t1 756 867 +
SC0000138	rubus_genome	exon	186555	186674	100	+	.	ID=Rr015992.t1.mrna1.exon8;Name=Rr015992.t1;Parent=Rr015992.t1.mrna1;Target=Rr015992.t1 868 987 +
SC0000138	rubus_genome	exon	186788	186970	100	+	.	ID=Rr015992.t1.mrna1.exon9;Name=Rr015992.t1;Parent=Rr015992.t1.mrna1;Target=Rr015992.t1 988 1170 +
SC0000138	rubus_genome	CDS	183037	183355	100	+	0	ID=Rr015992.t1.mrna1.cds1;Name=Rr015992.t1;Parent=Rr015992.t1.mrna1;Target=Rr015992.t1 1 319 +
SC0000138	rubus_genome	CDS	184292	184376	100	+	1	ID=Rr015992.t1.mrna1.cds2;Name=Rr015992.t1;Parent=Rr015992.t1.mrna1;Target=Rr015992.t1 320 404 +
SC0000138	rubus_genome	CDS	184575	184691	100	+	2	ID=Rr015992.t1.mrna1.cds3;Name=Rr015992.t1;Parent=Rr015992.t1.mrna1;Target=Rr015992.t1 405 521 +
SC0000138	rubus_genome	CDS	185410	185474	100	+	2	ID=Rr015992.t1.mrna1.cds4;Name=Rr015992.t1;Parent=Rr015992.t1.mrna1;Target=Rr015992.t1 522 586 +
SC0000138	rubus_genome	CDS	185563	185651	100	+	1	ID=Rr015992.t1.mrna1.cds5;Name=Rr015992.t1;Parent=Rr015992.t1.mrna1;Target=Rr015992.t1 587 675 +
SC0000138	rubus_genome	CDS	185751	185830	100	+	0	ID=Rr015992.t1.mrna1.cds6;Name=Rr015992.t1;Parent=Rr015992.t1.mrna1;Target=Rr015992.t1 676 755 +
SC0000138	rubus_genome	CDS	186175	186286	100	+	2	ID=Rr015992.t1.mrna1.cds7;Name=Rr015992.t1;Parent=Rr015992.t1.mrna1;Target=Rr015992.t1 756 867 +
SC0000138	rubus_genome	CDS	186555	186674	100	+	0	ID=Rr015992.t1.mrna1.cds8;Name=Rr015992.t1;Parent=Rr015992.t1.mrna1;Target=Rr015992.t1 868 987 +
SC0000138	rubus_genome	CDS	186788	186970	100	+	0	ID=Rr015992.t1.mrna1.cds9;Name=Rr015992.t1;Parent=Rr015992.t1.mrna1;Target=Rr015992.t1 988 1170 +
SC0000138	rubus_genome	gene	188041	191471	.	+	.	ID=Rr015993.t1.path1;Name=Rr015993.t1
SC0000138	rubus_genome	mRNA	188041	191471	.	+	.	ID=Rr015993.t1.mrna1;Name=Rr015993.t1;Parent=Rr015993.t1.path1;coverage=98.8;identity=100.0;matches=480;mismatches=0;indels=0;unknowns=0
SC0000138	rubus_genome	exon	188041	188191	100	+	.	ID=Rr015993.t1.mrna1.exon1;Name=Rr015993.t1;Parent=Rr015993.t1.mrna1;Target=Rr015993.t1 7 157 +
SC0000138	rubus_genome	exon	188610	188683	100	+	.	ID=Rr015993.t1.mrna1.exon2;Name=Rr015993.t1;Parent=Rr015993.t1.mrna1;Target=Rr015993.t1 158 231 +
SC0000138	rubus_genome	exon	188799	188917	100	+	.	ID=Rr015993.t1.mrna1.exon3;Name=Rr015993.t1;Parent=Rr015993.t1.mrna1;Target=Rr015993.t1 232 350 +
SC0000138	rubus_genome	exon	191197	191280	100	+	.	ID=Rr015993.t1.mrna1.exon4;Name=Rr015993.t1;Parent=Rr015993.t1.mrna1;Target=Rr015993.t1 351 434 +
SC0000138	rubus_genome	exon	191420	191471	100	+	.	ID=Rr015993.t1.mrna1.exon5;Name=Rr015993.t1;Parent=Rr015993.t1.mrna1;Target=Rr015993.t1 435 486 +
SC0000138	rubus_genome	CDS	188041	188191	100	+	0	ID=Rr015993.t1.mrna1.cds1;Name=Rr015993.t1;Parent=Rr015993.t1.mrna1;Target=Rr015993.t1 7 157 +
SC0000138	rubus_genome	CDS	188610	188683	100	+	1	ID=Rr015993.t1.mrna1.cds2;Name=Rr015993.t1;Parent=Rr015993.t1.mrna1;Target=Rr015993.t1 158 231 +
SC0000138	rubus_genome	CDS	188799	188917	100	+	0	ID=Rr015993.t1.mrna1.cds3;Name=Rr015993.t1;Parent=Rr015993.t1.mrna1;Target=Rr015993.t1 232 350 +
SC0000138	rubus_genome	CDS	191197	191280	100	+	2	ID=Rr015993.t1.mrna1.cds4;Name=Rr015993.t1;Parent=Rr015993.t1.mrna1;Target=Rr015993.t1 351 434 +
SC0000138	rubus_genome	CDS	191420	191471	100	+	2	ID=Rr015993.t1.mrna1.cds5;Name=Rr015993.t1;Parent=Rr015993.t1.mrna1;Target=Rr015993.t1 435 486 +
SC0000138	rubus_genome	gene	197918	219903	.	-	.	ID=Rr015995.t1.path1;Name=Rr015995.t1
SC0000138	rubus_genome	mRNA	197918	219903	.	-	.	ID=Rr015995.t1.mrna1;Name=Rr015995.t1;Parent=Rr015995.t1.path1;coverage=100.0;identity=100.0;matches=6657;mismatches=0;indels=0;unknowns=0
SC0000138	rubus_genome	exon	219739	219903	100	-	.	ID=Rr015995.t1.mrna1.exon1;Name=Rr015995.t1;Parent=Rr015995.t1.mrna1;Target=Rr015995.t1 1 165 +
SC0000138	rubus_genome	exon	219232	219297	100	-	.	ID=Rr015995.t1.mrna1.exon2;Name=Rr015995.t1;Parent=Rr015995.t1.mrna1;Target=Rr015995.t1 166 231 +
SC0000138	rubus_genome	exon	219080	219139	100	-	.	ID=Rr015995.t1.mrna1.exon3;Name=Rr015995.t1;Parent=Rr015995.t1.mrna1;Target=Rr015995.t1 232 291 +
SC0000138	rubus_genome	exon	218899	218994	100	-	.	ID=Rr015995.t1.mrna1.exon4;Name=Rr015995.t1;Parent=Rr015995.t1.mrna1;Target=Rr015995.t1 292 387 +
SC0000138	rubus_genome	exon	218080	218240	100	-	.	ID=Rr015995.t1.mrna1.exon5;Name=Rr015995.t1;Parent=Rr015995.t1.mrna1;Target=Rr015995.t1 388 548 +
SC0000138	rubus_genome	exon	217797	217885	100	-	.	ID=Rr015995.t1.mrna1.exon6;Name=Rr015995.t1;Parent=Rr015995.t1.mrna1;Target=Rr015995.t1 549 637 +
SC0000138	rubus_genome	exon	217415	217632	100	-	.	ID=Rr015995.t1.mrna1.exon7;Name=Rr015995.t1;Parent=Rr015995.t1.mrna1;Target=Rr015995.t1 638 855 +
SC0000138	rubus_genome	exon	216797	216883	100	-	.	ID=Rr015995.t1.mrna1.exon8;Name=Rr015995.t1;Parent=Rr015995.t1.mrna1;Target=Rr015995.t1 856 942 +
SC0000138	rubus_genome	exon	216572	216706	100	-	.	ID=Rr015995.t1.mrna1.exon9;Name=Rr015995.t1;Parent=Rr015995.t1.mrna1;Target=Rr015995.t1 943 1077 +
SC0000138	rubus_genome	exon	215766	215888	100	-	.	ID=Rr015995.t1.mrna1.exon10;Name=Rr015995.t1;Parent=Rr015995.t1.mrna1;Target=Rr015995.t1 1078 1200 +
SC0000138	rubus_genome	exon	214841	214924	100	-	.	ID=Rr015995.t1.mrna1.exon11;Name=Rr015995.t1;Parent=Rr015995.t1.mrna1;Target=Rr015995.t1 1201 1284 +
SC0000138	rubus_genome	exon	213821	213985	100	-	.	ID=Rr015995.t1.mrna1.exon12;Name=Rr015995.t1;Parent=Rr015995.t1.mrna1;Target=Rr015995.t1 1285 1449 +
SC0000138	rubus_genome	exon	213522	213698	100	-	.	ID=Rr015995.t1.mrna1.exon13;Name=Rr015995.t1;Parent=Rr015995.t1.mrna1;Target=Rr015995.t1 1450 1626 +
SC0000138	rubus_genome	exon	212737	212850	100	-	.	ID=Rr015995.t1.mrna1.exon14;Name=Rr015995.t1;Parent=Rr015995.t1.mrna1;Target=Rr015995.t1 1627 1740 +
SC0000138	rubus_genome	exon	212270	212374	100	-	.	ID=Rr015995.t1.mrna1.exon15;Name=Rr015995.t1;Parent=Rr015995.t1.mrna1;Target=Rr015995.t1 1741 1845 +
SC0000138	rubus_genome	exon	211778	211896	100	-	.	ID=Rr015995.t1.mrna1.exon16;Name=Rr015995.t1;Parent=Rr015995.t1.mrna1;Target=Rr015995.t1 1846 1964 +
SC0000138	rubus_genome	exon	211518	211659	100	-	.	ID=Rr015995.t1.mrna1.exon17;Name=Rr015995.t1;Parent=Rr015995.t1.mrna1;Target=Rr015995.t1 1965 2106 +
SC0000138	rubus_genome	exon	211346	211440	100	-	.	ID=Rr015995.t1.mrna1.exon18;Name=Rr015995.t1;Parent=Rr015995.t1.mrna1;Target=Rr015995.t1 2107 2201 +
SC0000138	rubus_genome	exon	211062	211167	100	-	.	ID=Rr015995.t1.mrna1.exon19;Name=Rr015995.t1;Parent=Rr015995.t1.mrna1;Target=Rr015995.t1 2202 2307 +
SC0000138	rubus_genome	exon	210740	210819	100	-	.	ID=Rr015995.t1.mrna1.exon20;Name=Rr015995.t1;Parent=Rr015995.t1.mrna1;Target=Rr015995.t1 2308 2387 +
SC0000138	rubus_genome	exon	210481	210657	100	-	.	ID=Rr015995.t1.mrna1.exon21;Name=Rr015995.t1;Parent=Rr015995.t1.mrna1;Target=Rr015995.t1 2388 2564 +
SC0000138	rubus_genome	exon	210152	210239	100	-	.	ID=Rr015995.t1.mrna1.exon22;Name=Rr015995.t1;Parent=Rr015995.t1.mrna1;Target=Rr015995.t1 2565 2652 +
SC0000138	rubus_genome	exon	209931	210011	100	-	.	ID=Rr015995.t1.mrna1.exon23;Name=Rr015995.t1;Parent=Rr015995.t1.mrna1;Target=Rr015995.t1 2653 2733 +
SC0000138	rubus_genome	exon	209712	209855	100	-	.	ID=Rr015995.t1.mrna1.exon24;Name=Rr015995.t1;Parent=Rr015995.t1.mrna1;Target=Rr015995.t1 2734 2877 +
SC0000138	rubus_genome	exon	209121	209216	100	-	.	ID=Rr015995.t1.mrna1.exon25;Name=Rr015995.t1;Parent=Rr015995.t1.mrna1;Target=Rr015995.t1 2878 2973 +
SC0000138	rubus_genome	exon	208735	208935	100	-	.	ID=Rr015995.t1.mrna1.exon26;Name=Rr015995.t1;Parent=Rr015995.t1.mrna1;Target=Rr015995.t1 2974 3174 +
SC0000138	rubus_genome	exon	207546	207600	100	-	.	ID=Rr015995.t1.mrna1.exon27;Name=Rr015995.t1;Parent=Rr015995.t1.mrna1;Target=Rr015995.t1 3175 3229 +
SC0000138	rubus_genome	exon	207328	207467	100	-	.	ID=Rr015995.t1.mrna1.exon28;Name=Rr015995.t1;Parent=Rr015995.t1.mrna1;Target=Rr015995.t1 3230 3369 +
SC0000138	rubus_genome	exon	206723	207177	100	-	.	ID=Rr015995.t1.mrna1.exon29;Name=Rr015995.t1;Parent=Rr015995.t1.mrna1;Target=Rr015995.t1 3370 3824 +
SC0000138	rubus_genome	exon	205982	206123	100	-	.	ID=Rr015995.t1.mrna1.exon30;Name=Rr015995.t1;Parent=Rr015995.t1.mrna1;Target=Rr015995.t1 3825 3966 +
SC0000138	rubus_genome	exon	205686	205895	100	-	.	ID=Rr015995.t1.mrna1.exon31;Name=Rr015995.t1;Parent=Rr015995.t1.mrna1;Target=Rr015995.t1 3967 4176 +
SC0000138	rubus_genome	exon	205504	205578	100	-	.	ID=Rr015995.t1.mrna1.exon32;Name=Rr015995.t1;Parent=Rr015995.t1.mrna1;Target=Rr015995.t1 4177 4251 +
SC0000138	rubus_genome	exon	205011	205198	100	-	.	ID=Rr015995.t1.mrna1.exon33;Name=Rr015995.t1;Parent=Rr015995.t1.mrna1;Target=Rr015995.t1 4252 4439 +
SC0000138	rubus_genome	exon	203730	203919	100	-	.	ID=Rr015995.t1.mrna1.exon34;Name=Rr015995.t1;Parent=Rr015995.t1.mrna1;Target=Rr015995.t1 4440 4629 +
SC0000138	rubus_genome	exon	203573	203637	100	-	.	ID=Rr015995.t1.mrna1.exon35;Name=Rr015995.t1;Parent=Rr015995.t1.mrna1;Target=Rr015995.t1 4630 4694 +
SC0000138	rubus_genome	exon	202919	203048	100	-	.	ID=Rr015995.t1.mrna1.exon36;Name=Rr015995.t1;Parent=Rr015995.t1.mrna1;Target=Rr015995.t1 4695 4824 +
SC0000138	rubus_genome	exon	202696	202797	100	-	.	ID=Rr015995.t1.mrna1.exon37;Name=Rr015995.t1;Parent=Rr015995.t1.mrna1;Target=Rr015995.t1 4825 4926 +
SC0000138	rubus_genome	exon	202524	202607	100	-	.	ID=Rr015995.t1.mrna1.exon38;Name=Rr015995.t1;Parent=Rr015995.t1.mrna1;Target=Rr015995.t1 4927 5010 +
SC0000138	rubus_genome	exon	202091	202165	100	-	.	ID=Rr015995.t1.mrna1.exon39;Name=Rr015995.t1;Parent=Rr015995.t1.mrna1;Target=Rr015995.t1 5011 5085 +
SC0000138	rubus_genome	exon	201870	201932	100	-	.	ID=Rr015995.t1.mrna1.exon40;Name=Rr015995.t1;Parent=Rr015995.t1.mrna1;Target=Rr015995.t1 5086 5148 +
SC0000138	rubus_genome	exon	201525	201787	100	-	.	ID=Rr015995.t1.mrna1.exon41;Name=Rr015995.t1;Parent=Rr015995.t1.mrna1;Target=Rr015995.t1 5149 5411 +
SC0000138	rubus_genome	exon	201308	201356	100	-	.	ID=Rr015995.t1.mrna1.exon42;Name=Rr015995.t1;Parent=Rr015995.t1.mrna1;Target=Rr015995.t1 5412 5460 +
SC0000138	rubus_genome	exon	201035	201195	100	-	.	ID=Rr015995.t1.mrna1.exon43;Name=Rr015995.t1;Parent=Rr015995.t1.mrna1;Target=Rr015995.t1 5461 5621 +
SC0000138	rubus_genome	exon	200876	200942	100	-	.	ID=Rr015995.t1.mrna1.exon44;Name=Rr015995.t1;Parent=Rr015995.t1.mrna1;Target=Rr015995.t1 5622 5688 +
SC0000138	rubus_genome	exon	200265	200375	100	-	.	ID=Rr015995.t1.mrna1.exon45;Name=Rr015995.t1;Parent=Rr015995.t1.mrna1;Target=Rr015995.t1 5689 5799 +
SC0000138	rubus_genome	exon	199930	200100	100	-	.	ID=Rr015995.t1.mrna1.exon46;Name=Rr015995.t1;Parent=Rr015995.t1.mrna1;Target=Rr015995.t1 5800 5970 +
SC0000138	rubus_genome	exon	199613	199825	100	-	.	ID=Rr015995.t1.mrna1.exon47;Name=Rr015995.t1;Parent=Rr015995.t1.mrna1;Target=Rr015995.t1 5971 6183 +
SC0000138	rubus_genome	exon	198685	198791	100	-	.	ID=Rr015995.t1.mrna1.exon48;Name=Rr015995.t1;Parent=Rr015995.t1.mrna1;Target=Rr015995.t1 6184 6290 +
SC0000138	rubus_genome	exon	197918	198284	100	-	.	ID=Rr015995.t1.mrna1.exon49;Name=Rr015995.t1;Parent=Rr015995.t1.mrna1;Target=Rr015995.t1 6291 6657 +
SC0000138	rubus_genome	CDS	219739	219903	100	-	0	ID=Rr015995.t1.mrna1.cds1;Name=Rr015995.t1;Parent=Rr015995.t1.mrna1;Target=Rr015995.t1 1 165 +
SC0000138	rubus_genome	CDS	219232	219297	100	-	0	ID=Rr015995.t1.mrna1.cds2;Name=Rr015995.t1;Parent=Rr015995.t1.mrna1;Target=Rr015995.t1 166 231 +
SC0000138	rubus_genome	CDS	219080	219139	100	-	0	ID=Rr015995.t1.mrna1.cds3;Name=Rr015995.t1;Parent=Rr015995.t1.mrna1;Target=Rr015995.t1 232 291 +
SC0000138	rubus_genome	CDS	218899	218994	100	-	0	ID=Rr015995.t1.mrna1.cds4;Name=Rr015995.t1;Parent=Rr015995.t1.mrna1;Target=Rr015995.t1 292 387 +
SC0000138	rubus_genome	CDS	218080	218240	100	-	0	ID=Rr015995.t1.mrna1.cds5;Name=Rr015995.t1;Parent=Rr015995.t1.mrna1;Target=Rr015995.t1 388 548 +
SC0000138	rubus_genome	CDS	217797	217885	100	-	2	ID=Rr015995.t1.mrna1.cds6;Name=Rr015995.t1;Parent=Rr015995.t1.mrna1;Target=Rr015995.t1 549 637 +
SC0000138	rubus_genome	CDS	217415	217632	100	-	1	ID=Rr015995.t1.mrna1.cds7;Name=Rr015995.t1;Parent=Rr015995.t1.mrna1;Target=Rr015995.t1 638 855 +
SC0000138	rubus_genome	CDS	216797	216883	100	-	0	ID=Rr015995.t1.mrna1.cds8;Name=Rr015995.t1;Parent=Rr015995.t1.mrna1;Target=Rr015995.t1 856 942 +
SC0000138	rubus_genome	CDS	216572	216706	100	-	0	ID=Rr015995.t1.mrna1.cds9;Name=Rr015995.t1;Parent=Rr015995.t1.mrna1;Target=Rr015995.t1 943 1077 +
SC0000138	rubus_genome	CDS	215766	215888	100	-	0	ID=Rr015995.t1.mrna1.cds10;Name=Rr015995.t1;Parent=Rr015995.t1.mrna1;Target=Rr015995.t1 1078 1200 +
SC0000138	rubus_genome	CDS	214841	214924	100	-	0	ID=Rr015995.t1.mrna1.cds11;Name=Rr015995.t1;Parent=Rr015995.t1.mrna1;Target=Rr015995.t1 1201 1284 +
SC0000138	rubus_genome	CDS	213821	213985	100	-	0	ID=Rr015995.t1.mrna1.cds12;Name=Rr015995.t1;Parent=Rr015995.t1.mrna1;Target=Rr015995.t1 1285 1449 +
SC0000138	rubus_genome	CDS	213522	213698	100	-	0	ID=Rr015995.t1.mrna1.cds13;Name=Rr015995.t1;Parent=Rr015995.t1.mrna1;Target=Rr015995.t1 1450 1626 +
SC0000138	rubus_genome	CDS	212737	212850	100	-	0	ID=Rr015995.t1.mrna1.cds14;Name=Rr015995.t1;Parent=Rr015995.t1.mrna1;Target=Rr015995.t1 1627 1740 +
SC0000138	rubus_genome	CDS	212270	212374	100	-	0	ID=Rr015995.t1.mrna1.cds15;Name=Rr015995.t1;Parent=Rr015995.t1.mrna1;Target=Rr015995.t1 1741 1845 +
SC0000138	rubus_genome	CDS	211778	211896	100	-	0	ID=Rr015995.t1.mrna1.cds16;Name=Rr015995.t1;Parent=Rr015995.t1.mrna1;Target=Rr015995.t1 1846 1964 +
SC0000138	rubus_genome	CDS	211518	211659	100	-	2	ID=Rr015995.t1.mrna1.cds17;Name=Rr015995.t1;Parent=Rr015995.t1.mrna1;Target=Rr015995.t1 1965 2106 +
SC0000138	rubus_genome	CDS	211346	211440	100	-	0	ID=Rr015995.t1.mrna1.cds18;Name=Rr015995.t1;Parent=Rr015995.t1.mrna1;Target=Rr015995.t1 2107 2201 +
SC0000138	rubus_genome	CDS	211062	211167	100	-	2	ID=Rr015995.t1.mrna1.cds19;Name=Rr015995.t1;Parent=Rr015995.t1.mrna1;Target=Rr015995.t1 2202 2307 +
SC0000138	rubus_genome	CDS	210740	210819	100	-	0	ID=Rr015995.t1.mrna1.cds20;Name=Rr015995.t1;Parent=Rr015995.t1.mrna1;Target=Rr015995.t1 2308 2387 +
SC0000138	rubus_genome	CDS	210481	210657	100	-	2	ID=Rr015995.t1.mrna1.cds21;Name=Rr015995.t1;Parent=Rr015995.t1.mrna1;Target=Rr015995.t1 2388 2564 +
SC0000138	rubus_genome	CDS	210152	210239	100	-	2	ID=Rr015995.t1.mrna1.cds22;Name=Rr015995.t1;Parent=Rr015995.t1.mrna1;Target=Rr015995.t1 2565 2652 +
SC0000138	rubus_genome	CDS	209931	210011	100	-	0	ID=Rr015995.t1.mrna1.cds23;Name=Rr015995.t1;Parent=Rr015995.t1.mrna1;Target=Rr015995.t1 2653 2733 +
SC0000138	rubus_genome	CDS	209712	209855	100	-	0	ID=Rr015995.t1.mrna1.cds24;Name=Rr015995.t1;Parent=Rr015995.t1.mrna1;Target=Rr015995.t1 2734 2877 +
SC0000138	rubus_genome	CDS	209121	209216	100	-	0	ID=Rr015995.t1.mrna1.cds25;Name=Rr015995.t1;Parent=Rr015995.t1.mrna1;Target=Rr015995.t1 2878 2973 +
SC0000138	rubus_genome	CDS	208735	208935	100	-	0	ID=Rr015995.t1.mrna1.cds26;Name=Rr015995.t1;Parent=Rr015995.t1.mrna1;Target=Rr015995.t1 2974 3174 +
SC0000138	rubus_genome	CDS	207546	207600	100	-	0	ID=Rr015995.t1.mrna1.cds27;Name=Rr015995.t1;Parent=Rr015995.t1.mrna1;Target=Rr015995.t1 3175 3229 +
SC0000138	rubus_genome	CDS	207328	207467	100	-	1	ID=Rr015995.t1.mrna1.cds28;Name=Rr015995.t1;Parent=Rr015995.t1.mrna1;Target=Rr015995.t1 3230 3369 +
SC0000138	rubus_genome	CDS	206723	207177	100	-	0	ID=Rr015995.t1.mrna1.cds29;Name=Rr015995.t1;Parent=Rr015995.t1.mrna1;Target=Rr015995.t1 3370 3824 +
SC0000138	rubus_genome	CDS	205982	206123	100	-	2	ID=Rr015995.t1.mrna1.cds30;Name=Rr015995.t1;Parent=Rr015995.t1.mrna1;Target=Rr015995.t1 3825 3966 +
SC0000138	rubus_genome	CDS	205686	205895	100	-	0	ID=Rr015995.t1.mrna1.cds31;Name=Rr015995.t1;Parent=Rr015995.t1.mrna1;Target=Rr015995.t1 3967 4176 +
SC0000138	rubus_genome	CDS	205504	205578	100	-	0	ID=Rr015995.t1.mrna1.cds32;Name=Rr015995.t1;Parent=Rr015995.t1.mrna1;Target=Rr015995.t1 4177 4251 +
SC0000138	rubus_genome	CDS	205011	205198	100	-	0	ID=Rr015995.t1.mrna1.cds33;Name=Rr015995.t1;Parent=Rr015995.t1.mrna1;Target=Rr015995.t1 4252 4439 +
SC0000138	rubus_genome	CDS	203730	203919	100	-	2	ID=Rr015995.t1.mrna1.cds34;Name=Rr015995.t1;Parent=Rr015995.t1.mrna1;Target=Rr015995.t1 4440 4629 +
SC0000138	rubus_genome	CDS	203573	203637	100	-	0	ID=Rr015995.t1.mrna1.cds35;Name=Rr015995.t1;Parent=Rr015995.t1.mrna1;Target=Rr015995.t1 4630 4694 +
SC0000138	rubus_genome	CDS	202919	203048	100	-	2	ID=Rr015995.t1.mrna1.cds36;Name=Rr015995.t1;Parent=Rr015995.t1.mrna1;Target=Rr015995.t1 4695 4824 +
SC0000138	rubus_genome	CDS	202696	202797	100	-	0	ID=Rr015995.t1.mrna1.cds37;Name=Rr015995.t1;Parent=Rr015995.t1.mrna1;Target=Rr015995.t1 4825 4926 +
SC0000138	rubus_genome	CDS	202524	202607	100	-	0	ID=Rr015995.t1.mrna1.cds38;Name=Rr015995.t1;Parent=Rr015995.t1.mrna1;Target=Rr015995.t1 4927 5010 +
SC0000138	rubus_genome	CDS	202091	202165	100	-	0	ID=Rr015995.t1.mrna1.cds39;Name=Rr015995.t1;Parent=Rr015995.t1.mrna1;Target=Rr015995.t1 5011 5085 +
SC0000138	rubus_genome	CDS	201870	201932	100	-	0	ID=Rr015995.t1.mrna1.cds40;Name=Rr015995.t1;Parent=Rr015995.t1.mrna1;Target=Rr015995.t1 5086 5148 +
SC0000138	rubus_genome	CDS	201525	201787	100	-	0	ID=Rr015995.t1.mrna1.cds41;Name=Rr015995.t1;Parent=Rr015995.t1.mrna1;Target=Rr015995.t1 5149 5411 +
SC0000138	rubus_genome	CDS	201308	201356	100	-	2	ID=Rr015995.t1.mrna1.cds42;Name=Rr015995.t1;Parent=Rr015995.t1.mrna1;Target=Rr015995.t1 5412 5460 +
SC0000138	rubus_genome	CDS	201035	201195	100	-	0	ID=Rr015995.t1.mrna1.cds43;Name=Rr015995.t1;Parent=Rr015995.t1.mrna1;Target=Rr015995.t1 5461 5621 +
SC0000138	rubus_genome	CDS	200876	200942	100	-	2	ID=Rr015995.t1.mrna1.cds44;Name=Rr015995.t1;Parent=Rr015995.t1.mrna1;Target=Rr015995.t1 5622 5688 +
SC0000138	rubus_genome	CDS	200265	200375	100	-	0	ID=Rr015995.t1.mrna1.cds45;Name=Rr015995.t1;Parent=Rr015995.t1.mrna1;Target=Rr015995.t1 5689 5799 +
SC0000138	rubus_genome	CDS	199930	200100	100	-	0	ID=Rr015995.t1.mrna1.cds46;Name=Rr015995.t1;Parent=Rr015995.t1.mrna1;Target=Rr015995.t1 5800 5970 +
SC0000138	rubus_genome	CDS	199613	199825	100	-	0	ID=Rr015995.t1.mrna1.cds47;Name=Rr015995.t1;Parent=Rr015995.t1.mrna1;Target=Rr015995.t1 5971 6183 +
SC0000138	rubus_genome	CDS	198685	198791	100	-	0	ID=Rr015995.t1.mrna1.cds48;Name=Rr015995.t1;Parent=Rr015995.t1.mrna1;Target=Rr015995.t1 6184 6290 +
SC0000138	rubus_genome	CDS	197918	198284	100	-	2	ID=Rr015995.t1.mrna1.cds49;Name=Rr015995.t1;Parent=Rr015995.t1.mrna1;Target=Rr015995.t1 6291 6657 +
SC0000138	rubus_genome	gene	220232	221797	.	+	.	ID=Rr015996.t1.path1;Name=Rr015996.t1
SC0000138	rubus_genome	mRNA	220232	221797	.	+	.	ID=Rr015996.t1.mrna1;Name=Rr015996.t1;Parent=Rr015996.t1.path1;coverage=100.0;identity=100.0;matches=714;mismatches=0;indels=0;unknowns=0
SC0000138	rubus_genome	exon	220232	220446	100	+	.	ID=Rr015996.t1.mrna1.exon1;Name=Rr015996.t1;Parent=Rr015996.t1.mrna1;Target=Rr015996.t1 1 215 +
SC0000138	rubus_genome	exon	221067	221489	100	+	.	ID=Rr015996.t1.mrna1.exon2;Name=Rr015996.t1;Parent=Rr015996.t1.mrna1;Target=Rr015996.t1 216 638 +
SC0000138	rubus_genome	exon	221559	221577	100	+	.	ID=Rr015996.t1.mrna1.exon3;Name=Rr015996.t1;Parent=Rr015996.t1.mrna1;Target=Rr015996.t1 639 657 +
SC0000138	rubus_genome	exon	221741	221797	100	+	.	ID=Rr015996.t1.mrna1.exon4;Name=Rr015996.t1;Parent=Rr015996.t1.mrna1;Target=Rr015996.t1 658 714 +
SC0000138	rubus_genome	CDS	220232	220446	100	+	0	ID=Rr015996.t1.mrna1.cds1;Name=Rr015996.t1;Parent=Rr015996.t1.mrna1;Target=Rr015996.t1 1 215 +
SC0000138	rubus_genome	CDS	221067	221489	100	+	2	ID=Rr015996.t1.mrna1.cds2;Name=Rr015996.t1;Parent=Rr015996.t1.mrna1;Target=Rr015996.t1 216 638 +
SC0000138	rubus_genome	CDS	221559	221577	100	+	2	ID=Rr015996.t1.mrna1.cds3;Name=Rr015996.t1;Parent=Rr015996.t1.mrna1;Target=Rr015996.t1 639 657 +
SC0000138	rubus_genome	CDS	221741	221797	100	+	0	ID=Rr015996.t1.mrna1.cds4;Name=Rr015996.t1;Parent=Rr015996.t1.mrna1;Target=Rr015996.t1 658 714 +
SC0000138	rubus_genome	gene	240908	241732	.	-	.	ID=Rr015997.t1.path1;Name=Rr015997.t1
SC0000138	rubus_genome	mRNA	240908	241732	.	-	.	ID=Rr015997.t1.mrna1;Name=Rr015997.t1;Parent=Rr015997.t1.path1;coverage=100.0;identity=100.0;matches=336;mismatches=0;indels=0;unknowns=0
SC0000138	rubus_genome	exon	241575	241732	100	-	.	ID=Rr015997.t1.mrna1.exon1;Name=Rr015997.t1;Parent=Rr015997.t1.mrna1;Target=Rr015997.t1 1 158 +
SC0000138	rubus_genome	exon	240908	241085	100	-	.	ID=Rr015997.t1.mrna1.exon2;Name=Rr015997.t1;Parent=Rr015997.t1.mrna1;Target=Rr015997.t1 159 336 +
SC0000138	rubus_genome	CDS	241575	241732	100	-	0	ID=Rr015997.t1.mrna1.cds1;Name=Rr015997.t1;Parent=Rr015997.t1.mrna1;Target=Rr015997.t1 1 158 +
SC0000138	rubus_genome	CDS	240908	241085	100	-	2	ID=Rr015997.t1.mrna1.cds2;Name=Rr015997.t1;Parent=Rr015997.t1.mrna1;Target=Rr015997.t1 159 336 +
SC0000138	rubus_genome	gene	243364	243930	.	-	.	ID=Rr015998.t1.path1;Name=Rr015998.t1
SC0000138	rubus_genome	mRNA	243364	243930	.	-	.	ID=Rr015998.t1.mrna1;Name=Rr015998.t1;Parent=Rr015998.t1.path1;coverage=100.0;identity=100.0;matches=477;mismatches=0;indels=0;unknowns=0
SC0000138	rubus_genome	exon	243833	243930	100	-	.	ID=Rr015998.t1.mrna1.exon1;Name=Rr015998.t1;Parent=Rr015998.t1.mrna1;Target=Rr015998.t1 1 98 +
SC0000138	rubus_genome	exon	243364	243742	100	-	.	ID=Rr015998.t1.mrna1.exon2;Name=Rr015998.t1;Parent=Rr015998.t1.mrna1;Target=Rr015998.t1 99 477 +
SC0000138	rubus_genome	CDS	243833	243930	100	-	0	ID=Rr015998.t1.mrna1.cds1;Name=Rr015998.t1;Parent=Rr015998.t1.mrna1;Target=Rr015998.t1 1 98 +
SC0000138	rubus_genome	CDS	243364	243742	100	-	2	ID=Rr015998.t1.mrna1.cds2;Name=Rr015998.t1;Parent=Rr015998.t1.mrna1;Target=Rr015998.t1 99 477 +
SC0000138	rubus_genome	gene	252445	253281	.	-	.	ID=Rr016000.t1.path1;Name=Rr016000.t1
SC0000138	rubus_genome	mRNA	252445	253281	.	-	.	ID=Rr016000.t1.mrna1;Name=Rr016000.t1;Parent=Rr016000.t1.path1;coverage=55.9;identity=100.0;matches=292;mismatches=0;indels=0;unknowns=0
SC0000138	rubus_genome	exon	253117	253281	100	-	.	ID=Rr016000.t1.mrna1.exon1;Name=Rr016000.t1;Parent=Rr016000.t1.mrna1;Target=Rr016000.t1 1 165 +
SC0000138	rubus_genome	exon	252598	252663	100	-	.	ID=Rr016000.t1.mrna1.exon2;Name=Rr016000.t1;Parent=Rr016000.t1.mrna1;Target=Rr016000.t1 166 231 +
SC0000138	rubus_genome	exon	252445	252505	100	-	.	ID=Rr016000.t1.mrna1.exon3;Name=Rr016000.t1;Parent=Rr016000.t1.mrna1;Target=Rr016000.t1 232 292 +
SC0000138	rubus_genome	CDS	253117	253281	100	-	0	ID=Rr016000.t1.mrna1.cds1;Name=Rr016000.t1;Parent=Rr016000.t1.mrna1;Target=Rr016000.t1 1 165 +
SC0000138	rubus_genome	CDS	252598	252663	100	-	0	ID=Rr016000.t1.mrna1.cds2;Name=Rr016000.t1;Parent=Rr016000.t1.mrna1;Target=Rr016000.t1 166 231 +
SC0000138	rubus_genome	CDS	252446	252505	100	-	0	ID=Rr016000.t1.mrna1.cds3;Name=Rr016000.t1;Parent=Rr016000.t1.mrna1;Target=Rr016000.t1 232 291 +
SC0000138	rubus_genome	gene	269723	270324	.	+	.	ID=Rr016001.t1.path1;Name=Rr016001.t1
SC0000138	rubus_genome	mRNA	269723	270324	.	+	.	ID=Rr016001.t1.mrna1;Name=Rr016001.t1;Parent=Rr016001.t1.path1;coverage=100.0;identity=100.0;matches=492;mismatches=0;indels=0;unknowns=0
SC0000138	rubus_genome	exon	269723	269909	100	+	.	ID=Rr016001.t1.mrna1.exon1;Name=Rr016001.t1;Parent=Rr016001.t1.mrna1;Target=Rr016001.t1 1 187 +
SC0000138	rubus_genome	exon	270020	270324	100	+	.	ID=Rr016001.t1.mrna1.exon2;Name=Rr016001.t1;Parent=Rr016001.t1.mrna1;Target=Rr016001.t1 188 492 +
SC0000138	rubus_genome	CDS	269723	269909	100	+	0	ID=Rr016001.t1.mrna1.cds1;Name=Rr016001.t1;Parent=Rr016001.t1.mrna1;Target=Rr016001.t1 1 187 +
SC0000138	rubus_genome	CDS	270020	270324	100	+	1	ID=Rr016001.t1.mrna1.cds2;Name=Rr016001.t1;Parent=Rr016001.t1.mrna1;Target=Rr016001.t1 188 492 +
SC0000138	rubus_genome	gene	274784	275130	.	-	.	ID=Rr016004.t1.path1;Name=Rr016004.t1
SC0000138	rubus_genome	mRNA	274784	275130	.	-	.	ID=Rr016004.t1.mrna1;Name=Rr016004.t1;Parent=Rr016004.t1.path1;coverage=56.4;identity=100.0;matches=347;mismatches=0;indels=0;unknowns=0
SC0000138	rubus_genome	exon	274784	275130	100	-	.	ID=Rr016004.t1.mrna1.exon1;Name=Rr016004.t1;Parent=Rr016004.t1.mrna1;Target=Rr016004.t1 347 1 .
SC0000138	rubus_genome	CDS	274786	275130	100	-	0	ID=Rr016004.t1.mrna1.cds1;Name=Rr016004.t1;Parent=Rr016004.t1.mrna1;Target=Rr016004.t1 345 1 .
SC0000138	rubus_genome	gene	338115	340753	.	+	.	ID=Rr016005.t1.path1;Name=Rr016005.t1
SC0000138	rubus_genome	mRNA	338115	340753	.	+	.	ID=Rr016005.t1.mrna1;Name=Rr016005.t1;Parent=Rr016005.t1.path1;coverage=100.0;identity=100.0;matches=1419;mismatches=0;indels=0;unknowns=0
SC0000138	rubus_genome	exon	338115	338301	100	+	.	ID=Rr016005.t1.mrna1.exon1;Name=Rr016005.t1;Parent=Rr016005.t1.mrna1;Target=Rr016005.t1 1 187 +
SC0000138	rubus_genome	exon	339406	339508	100	+	.	ID=Rr016005.t1.mrna1.exon2;Name=Rr016005.t1;Parent=Rr016005.t1.mrna1;Target=Rr016005.t1 188 290 +
SC0000138	rubus_genome	exon	339625	340753	100	+	.	ID=Rr016005.t1.mrna1.exon3;Name=Rr016005.t1;Parent=Rr016005.t1.mrna1;Target=Rr016005.t1 291 1419 +
SC0000138	rubus_genome	CDS	338115	338301	100	+	0	ID=Rr016005.t1.mrna1.cds1;Name=Rr016005.t1;Parent=Rr016005.t1.mrna1;Target=Rr016005.t1 1 187 +
SC0000138	rubus_genome	CDS	339406	339508	100	+	1	ID=Rr016005.t1.mrna1.cds2;Name=Rr016005.t1;Parent=Rr016005.t1.mrna1;Target=Rr016005.t1 188 290 +
SC0000138	rubus_genome	CDS	339625	340753	100	+	2	ID=Rr016005.t1.mrna1.cds3;Name=Rr016005.t1;Parent=Rr016005.t1.mrna1;Target=Rr016005.t1 291 1419 +
SC0000138	rubus_genome	gene	350256	351041	.	+	.	ID=Rr016006.t1.path1;Name=Rr016006.t1
SC0000138	rubus_genome	mRNA	350256	351041	.	+	.	ID=Rr016006.t1.mrna1;Name=Rr016006.t1;Parent=Rr016006.t1.path1;coverage=100.0;identity=100.0;matches=462;mismatches=0;indels=0;unknowns=0
SC0000138	rubus_genome	exon	350256	350442	100	+	.	ID=Rr016006.t1.mrna1.exon1;Name=Rr016006.t1;Parent=Rr016006.t1.mrna1;Target=Rr016006.t1 1 187 +
SC0000138	rubus_genome	exon	350767	351041	100	+	.	ID=Rr016006.t1.mrna1.exon2;Name=Rr016006.t1;Parent=Rr016006.t1.mrna1;Target=Rr016006.t1 188 462 +
SC0000138	rubus_genome	CDS	350256	350442	100	+	0	ID=Rr016006.t1.mrna1.cds1;Name=Rr016006.t1;Parent=Rr016006.t1.mrna1;Target=Rr016006.t1 1 187 +
SC0000138	rubus_genome	CDS	350767	351041	100	+	1	ID=Rr016006.t1.mrna1.cds2;Name=Rr016006.t1;Parent=Rr016006.t1.mrna1;Target=Rr016006.t1 188 462 +
SC0000138	rubus_genome	gene	357087	359600	.	-	.	ID=Rr016007.t1.path1;Name=Rr016007.t1
SC0000138	rubus_genome	mRNA	357087	359600	.	-	.	ID=Rr016007.t1.mrna1;Name=Rr016007.t1;Parent=Rr016007.t1.path1;coverage=100.0;identity=100.0;matches=2514;mismatches=0;indels=0;unknowns=0
SC0000138	rubus_genome	exon	357087	359600	100	-	.	ID=Rr016007.t1.mrna1.exon1;Name=Rr016007.t1;Parent=Rr016007.t1.mrna1;Target=Rr016007.t1 2514 1 .
SC0000138	rubus_genome	CDS	357087	359600	100	-	0	ID=Rr016007.t1.mrna1.cds1;Name=Rr016007.t1;Parent=Rr016007.t1.mrna1;Target=Rr016007.t1 2514 1 .
SC0000138	rubus_genome	gene	362180	364300	.	-	.	ID=Rr016008.t1.path1;Name=Rr016008.t1
SC0000138	rubus_genome	mRNA	362180	364300	.	-	.	ID=Rr016008.t1.mrna1;Name=Rr016008.t1;Parent=Rr016008.t1.path1;coverage=100.0;identity=100.0;matches=867;mismatches=0;indels=0;unknowns=0
SC0000138	rubus_genome	exon	363891	364300	100	-	.	ID=Rr016008.t1.mrna1.exon1;Name=Rr016008.t1;Parent=Rr016008.t1.mrna1;Target=Rr016008.t1 1 410 +
SC0000138	rubus_genome	exon	362180	362636	100	-	.	ID=Rr016008.t1.mrna1.exon2;Name=Rr016008.t1;Parent=Rr016008.t1.mrna1;Target=Rr016008.t1 411 867 +
SC0000138	rubus_genome	CDS	363891	364300	100	-	0	ID=Rr016008.t1.mrna1.cds1;Name=Rr016008.t1;Parent=Rr016008.t1.mrna1;Target=Rr016008.t1 1 410 +
SC0000138	rubus_genome	CDS	362180	362636	100	-	2	ID=Rr016008.t1.mrna1.cds2;Name=Rr016008.t1;Parent=Rr016008.t1.mrna1;Target=Rr016008.t1 411 867 +
SC0000138	rubus_genome	gene	365879	374149	.	+	.	ID=Rr016009.t1.path1;Name=Rr016009.t1
SC0000138	rubus_genome	mRNA	365879	374149	.	+	.	ID=Rr016009.t1.mrna1;Name=Rr016009.t1;Parent=Rr016009.t1.path1;coverage=100.0;identity=100.0;matches=2118;mismatches=0;indels=0;unknowns=0
SC0000138	rubus_genome	exon	365879	366502	100	+	.	ID=Rr016009.t1.mrna1.exon1;Name=Rr016009.t1;Parent=Rr016009.t1.mrna1;Target=Rr016009.t1 1 624 +
SC0000138	rubus_genome	exon	370241	370429	100	+	.	ID=Rr016009.t1.mrna1.exon2;Name=Rr016009.t1;Parent=Rr016009.t1.mrna1;Target=Rr016009.t1 625 813 +
SC0000138	rubus_genome	exon	370522	370698	100	+	.	ID=Rr016009.t1.mrna1.exon3;Name=Rr016009.t1;Parent=Rr016009.t1.mrna1;Target=Rr016009.t1 814 990 +
SC0000138	rubus_genome	exon	370811	371005	100	+	.	ID=Rr016009.t1.mrna1.exon4;Name=Rr016009.t1;Parent=Rr016009.t1.mrna1;Target=Rr016009.t1 991 1185 +
SC0000138	rubus_genome	exon	373018	373116	100	+	.	ID=Rr016009.t1.mrna1.exon5;Name=Rr016009.t1;Parent=Rr016009.t1.mrna1;Target=Rr016009.t1 1186 1284 +
SC0000138	rubus_genome	exon	373198	373731	100	+	.	ID=Rr016009.t1.mrna1.exon6;Name=Rr016009.t1;Parent=Rr016009.t1.mrna1;Target=Rr016009.t1 1285 1818 +
SC0000138	rubus_genome	exon	373850	374149	100	+	.	ID=Rr016009.t1.mrna1.exon7;Name=Rr016009.t1;Parent=Rr016009.t1.mrna1;Target=Rr016009.t1 1819 2118 +
SC0000138	rubus_genome	CDS	365879	366502	100	+	0	ID=Rr016009.t1.mrna1.cds1;Name=Rr016009.t1;Parent=Rr016009.t1.mrna1;Target=Rr016009.t1 1 624 +
SC0000138	rubus_genome	CDS	370241	370429	100	+	0	ID=Rr016009.t1.mrna1.cds2;Name=Rr016009.t1;Parent=Rr016009.t1.mrna1;Target=Rr016009.t1 625 813 +
SC0000138	rubus_genome	CDS	370522	370698	100	+	0	ID=Rr016009.t1.mrna1.cds3;Name=Rr016009.t1;Parent=Rr016009.t1.mrna1;Target=Rr016009.t1 814 990 +
SC0000138	rubus_genome	CDS	370811	371005	100	+	0	ID=Rr016009.t1.mrna1.cds4;Name=Rr016009.t1;Parent=Rr016009.t1.mrna1;Target=Rr016009.t1 991 1185 +
SC0000138	rubus_genome	CDS	373018	373116	100	+	0	ID=Rr016009.t1.mrna1.cds5;Name=Rr016009.t1;Parent=Rr016009.t1.mrna1;Target=Rr016009.t1 1186 1284 +
SC0000138	rubus_genome	CDS	373198	373731	100	+	0	ID=Rr016009.t1.mrna1.cds6;Name=Rr016009.t1;Parent=Rr016009.t1.mrna1;Target=Rr016009.t1 1285 1818 +
SC0000138	rubus_genome	CDS	373850	374149	100	+	0	ID=Rr016009.t1.mrna1.cds7;Name=Rr016009.t1;Parent=Rr016009.t1.mrna1;Target=Rr016009.t1 1819 2118 +
SC0000138	rubus_genome	gene	376663	380002	.	+	.	ID=Rr016010.t1.path1;Name=Rr016010.t1
SC0000138	rubus_genome	mRNA	376663	380002	.	+	.	ID=Rr016010.t1.mrna1;Name=Rr016010.t1;Parent=Rr016010.t1.path1;coverage=100.0;identity=100.0;matches=954;mismatches=0;indels=0;unknowns=0
SC0000138	rubus_genome	exon	376663	377353	100	+	.	ID=Rr016010.t1.mrna1.exon1;Name=Rr016010.t1;Parent=Rr016010.t1.mrna1;Target=Rr016010.t1 1 691 +
SC0000138	rubus_genome	exon	377478	377534	100	+	.	ID=Rr016010.t1.mrna1.exon2;Name=Rr016010.t1;Parent=Rr016010.t1.mrna1;Target=Rr016010.t1 692 748 +
SC0000138	rubus_genome	exon	379797	380002	100	+	.	ID=Rr016010.t1.mrna1.exon3;Name=Rr016010.t1;Parent=Rr016010.t1.mrna1;Target=Rr016010.t1 749 954 +
SC0000138	rubus_genome	CDS	376663	377353	100	+	0	ID=Rr016010.t1.mrna1.cds1;Name=Rr016010.t1;Parent=Rr016010.t1.mrna1;Target=Rr016010.t1 1 691 +
SC0000138	rubus_genome	CDS	377478	377534	100	+	1	ID=Rr016010.t1.mrna1.cds2;Name=Rr016010.t1;Parent=Rr016010.t1.mrna1;Target=Rr016010.t1 692 748 +
SC0000138	rubus_genome	CDS	379797	380002	100	+	1	ID=Rr016010.t1.mrna1.cds3;Name=Rr016010.t1;Parent=Rr016010.t1.mrna1;Target=Rr016010.t1 749 954 +
SC0000138	rubus_genome	gene	382722	384646	.	+	.	ID=Rr016011.t1.path1;Name=Rr016011.t1
SC0000138	rubus_genome	mRNA	382722	384646	.	+	.	ID=Rr016011.t1.mrna1;Name=Rr016011.t1;Parent=Rr016011.t1.path1;coverage=100.0;identity=100.0;matches=666;mismatches=0;indels=0;unknowns=0
SC0000138	rubus_genome	exon	382722	382875	100	+	.	ID=Rr016011.t1.mrna1.exon1;Name=Rr016011.t1;Parent=Rr016011.t1.mrna1;Target=Rr016011.t1 1 154 +
SC0000138	rubus_genome	exon	384135	384646	100	+	.	ID=Rr016011.t1.mrna1.exon2;Name=Rr016011.t1;Parent=Rr016011.t1.mrna1;Target=Rr016011.t1 155 666 +
SC0000138	rubus_genome	CDS	382722	382875	100	+	0	ID=Rr016011.t1.mrna1.cds1;Name=Rr016011.t1;Parent=Rr016011.t1.mrna1;Target=Rr016011.t1 1 154 +
SC0000138	rubus_genome	CDS	384135	384646	100	+	1	ID=Rr016011.t1.mrna1.cds2;Name=Rr016011.t1;Parent=Rr016011.t1.mrna1;Target=Rr016011.t1 155 666 +
SC0000138	rubus_genome	gene	384659	386534	.	+	.	ID=Rr016012.t1.path1;Name=Rr016012.t1
SC0000138	rubus_genome	mRNA	384659	386534	.	+	.	ID=Rr016012.t1.mrna1;Name=Rr016012.t1;Parent=Rr016012.t1.path1;coverage=100.0;identity=100.0;matches=1323;mismatches=0;indels=0;unknowns=0
SC0000138	rubus_genome	exon	384659	384929	100	+	.	ID=Rr016012.t1.mrna1.exon1;Name=Rr016012.t1;Parent=Rr016012.t1.mrna1;Target=Rr016012.t1 1 271 +
SC0000138	rubus_genome	exon	385023	385172	100	+	.	ID=Rr016012.t1.mrna1.exon2;Name=Rr016012.t1;Parent=Rr016012.t1.mrna1;Target=Rr016012.t1 272 421 +
SC0000138	rubus_genome	exon	385249	385419	100	+	.	ID=Rr016012.t1.mrna1.exon3;Name=Rr016012.t1;Parent=Rr016012.t1.mrna1;Target=Rr016012.t1 422 592 +
SC0000138	rubus_genome	exon	385494	385585	100	+	.	ID=Rr016012.t1.mrna1.exon4;Name=Rr016012.t1;Parent=Rr016012.t1.mrna1;Target=Rr016012.t1 593 684 +
SC0000138	rubus_genome	exon	385664	385927	100	+	.	ID=Rr016012.t1.mrna1.exon5;Name=Rr016012.t1;Parent=Rr016012.t1.mrna1;Target=Rr016012.t1 685 948 +
SC0000138	rubus_genome	exon	386160	386534	100	+	.	ID=Rr016012.t1.mrna1.exon6;Name=Rr016012.t1;Parent=Rr016012.t1.mrna1;Target=Rr016012.t1 949 1323 +
SC0000138	rubus_genome	CDS	384659	384929	100	+	0	ID=Rr016012.t1.mrna1.cds1;Name=Rr016012.t1;Parent=Rr016012.t1.mrna1;Target=Rr016012.t1 1 271 +
SC0000138	rubus_genome	CDS	385023	385172	100	+	1	ID=Rr016012.t1.mrna1.cds2;Name=Rr016012.t1;Parent=Rr016012.t1.mrna1;Target=Rr016012.t1 272 421 +
SC0000138	rubus_genome	CDS	385249	385419	100	+	1	ID=Rr016012.t1.mrna1.cds3;Name=Rr016012.t1;Parent=Rr016012.t1.mrna1;Target=Rr016012.t1 422 592 +
SC0000138	rubus_genome	CDS	385494	385585	100	+	1	ID=Rr016012.t1.mrna1.cds4;Name=Rr016012.t1;Parent=Rr016012.t1.mrna1;Target=Rr016012.t1 593 684 +
SC0000138	rubus_genome	CDS	385664	385927	100	+	0	ID=Rr016012.t1.mrna1.cds5;Name=Rr016012.t1;Parent=Rr016012.t1.mrna1;Target=Rr016012.t1 685 948 +
SC0000138	rubus_genome	CDS	386160	386534	100	+	0	ID=Rr016012.t1.mrna1.cds6;Name=Rr016012.t1;Parent=Rr016012.t1.mrna1;Target=Rr016012.t1 949 1323 +
SC0000138	rubus_genome	gene	403654	406900	.	+	.	ID=Rr016013.t1.path1;Name=Rr016013.t1
SC0000138	rubus_genome	mRNA	403654	406900	.	+	.	ID=Rr016013.t1.mrna1;Name=Rr016013.t1;Parent=Rr016013.t1.path1;coverage=100.0;identity=100.0;matches=1389;mismatches=0;indels=0;unknowns=0
SC0000138	rubus_genome	exon	403654	403714	100	+	.	ID=Rr016013.t1.mrna1.exon1;Name=Rr016013.t1;Parent=Rr016013.t1.mrna1;Target=Rr016013.t1 1 61 +
SC0000138	rubus_genome	exon	404065	404181	100	+	.	ID=Rr016013.t1.mrna1.exon2;Name=Rr016013.t1;Parent=Rr016013.t1.mrna1;Target=Rr016013.t1 62 178 +
SC0000138	rubus_genome	exon	404356	404734	100	+	.	ID=Rr016013.t1.mrna1.exon3;Name=Rr016013.t1;Parent=Rr016013.t1.mrna1;Target=Rr016013.t1 179 557 +
SC0000138	rubus_genome	exon	405993	406291	100	+	.	ID=Rr016013.t1.mrna1.exon4;Name=Rr016013.t1;Parent=Rr016013.t1.mrna1;Target=Rr016013.t1 558 856 +
SC0000138	rubus_genome	exon	406368	406900	100	+	.	ID=Rr016013.t1.mrna1.exon5;Name=Rr016013.t1;Parent=Rr016013.t1.mrna1;Target=Rr016013.t1 857 1389 +
SC0000138	rubus_genome	CDS	403654	403714	100	+	0	ID=Rr016013.t1.mrna1.cds1;Name=Rr016013.t1;Parent=Rr016013.t1.mrna1;Target=Rr016013.t1 1 61 +
SC0000138	rubus_genome	CDS	404065	404181	100	+	1	ID=Rr016013.t1.mrna1.cds2;Name=Rr016013.t1;Parent=Rr016013.t1.mrna1;Target=Rr016013.t1 62 178 +
SC0000138	rubus_genome	CDS	404356	404734	100	+	1	ID=Rr016013.t1.mrna1.cds3;Name=Rr016013.t1;Parent=Rr016013.t1.mrna1;Target=Rr016013.t1 179 557 +
SC0000138	rubus_genome	CDS	405993	406291	100	+	2	ID=Rr016013.t1.mrna1.cds4;Name=Rr016013.t1;Parent=Rr016013.t1.mrna1;Target=Rr016013.t1 558 856 +
SC0000138	rubus_genome	CDS	406368	406900	100	+	1	ID=Rr016013.t1.mrna1.cds5;Name=Rr016013.t1;Parent=Rr016013.t1.mrna1;Target=Rr016013.t1 857 1389 +
SC0000138	rubus_genome	gene	410309	415948	.	+	.	ID=Rr016014.t1.path1;Name=Rr016014.t1
SC0000138	rubus_genome	mRNA	410309	415948	.	+	.	ID=Rr016014.t1.mrna1;Name=Rr016014.t1;Parent=Rr016014.t1.path1;coverage=100.0;identity=100.0;matches=1758;mismatches=0;indels=0;unknowns=0
SC0000138	rubus_genome	exon	410309	410674	100	+	.	ID=Rr016014.t1.mrna1.exon1;Name=Rr016014.t1;Parent=Rr016014.t1.mrna1;Target=Rr016014.t1 1 366 +
SC0000138	rubus_genome	exon	412040	412228	100	+	.	ID=Rr016014.t1.mrna1.exon2;Name=Rr016014.t1;Parent=Rr016014.t1.mrna1;Target=Rr016014.t1 367 555 +
SC0000138	rubus_genome	exon	412321	412356	100	+	.	ID=Rr016014.t1.mrna1.exon3;Name=Rr016014.t1;Parent=Rr016014.t1.mrna1;Target=Rr016014.t1 556 591 +
SC0000138	rubus_genome	exon	412461	412499	100	+	.	ID=Rr016014.t1.mrna1.exon4;Name=Rr016014.t1;Parent=Rr016014.t1.mrna1;Target=Rr016014.t1 592 630 +
SC0000138	rubus_genome	exon	412613	412807	100	+	.	ID=Rr016014.t1.mrna1.exon5;Name=Rr016014.t1;Parent=Rr016014.t1.mrna1;Target=Rr016014.t1 631 825 +
SC0000138	rubus_genome	exon	414817	414915	100	+	.	ID=Rr016014.t1.mrna1.exon6;Name=Rr016014.t1;Parent=Rr016014.t1.mrna1;Target=Rr016014.t1 826 924 +
SC0000138	rubus_genome	exon	414997	415530	100	+	.	ID=Rr016014.t1.mrna1.exon7;Name=Rr016014.t1;Parent=Rr016014.t1.mrna1;Target=Rr016014.t1 925 1458 +
SC0000138	rubus_genome	exon	415649	415948	100	+	.	ID=Rr016014.t1.mrna1.exon8;Name=Rr016014.t1;Parent=Rr016014.t1.mrna1;Target=Rr016014.t1 1459 1758 +
SC0000138	rubus_genome	CDS	410309	410674	100	+	0	ID=Rr016014.t1.mrna1.cds1;Name=Rr016014.t1;Parent=Rr016014.t1.mrna1;Target=Rr016014.t1 1 366 +
SC0000138	rubus_genome	CDS	412040	412228	100	+	0	ID=Rr016014.t1.mrna1.cds2;Name=Rr016014.t1;Parent=Rr016014.t1.mrna1;Target=Rr016014.t1 367 555 +
SC0000138	rubus_genome	CDS	412321	412356	100	+	0	ID=Rr016014.t1.mrna1.cds3;Name=Rr016014.t1;Parent=Rr016014.t1.mrna1;Target=Rr016014.t1 556 591 +
SC0000138	rubus_genome	CDS	412461	412499	100	+	0	ID=Rr016014.t1.mrna1.cds4;Name=Rr016014.t1;Parent=Rr016014.t1.mrna1;Target=Rr016014.t1 592 630 +
SC0000138	rubus_genome	CDS	412613	412807	100	+	0	ID=Rr016014.t1.mrna1.cds5;Name=Rr016014.t1;Parent=Rr016014.t1.mrna1;Target=Rr016014.t1 631 825 +
SC0000138	rubus_genome	CDS	414817	414915	100	+	0	ID=Rr016014.t1.mrna1.cds6;Name=Rr016014.t1;Parent=Rr016014.t1.mrna1;Target=Rr016014.t1 826 924 +
SC0000138	rubus_genome	CDS	414997	415530	100	+	0	ID=Rr016014.t1.mrna1.cds7;Name=Rr016014.t1;Parent=Rr016014.t1.mrna1;Target=Rr016014.t1 925 1458 +
SC0000138	rubus_genome	CDS	415649	415948	100	+	0	ID=Rr016014.t1.mrna1.cds8;Name=Rr016014.t1;Parent=Rr016014.t1.mrna1;Target=Rr016014.t1 1459 1758 +
SC0000138	rubus_genome	gene	425764	426054	.	+	.	ID=Rr016015.t1.path1;Name=Rr016015.t1
SC0000138	rubus_genome	mRNA	425764	426054	.	+	.	ID=Rr016015.t1.mrna1;Name=Rr016015.t1;Parent=Rr016015.t1.path1;coverage=100.0;identity=100.0;matches=291;mismatches=0;indels=0;unknowns=0
SC0000138	rubus_genome	exon	425764	426054	100	+	.	ID=Rr016015.t1.mrna1.exon1;Name=Rr016015.t1;Parent=Rr016015.t1.mrna1;Target=Rr016015.t1 291 1 .
SC0000138	rubus_genome	CDS	425764	426054	100	+	0	ID=Rr016015.t1.mrna1.cds1;Name=Rr016015.t1;Parent=Rr016015.t1.mrna1;Target=Rr016015.t1 291 1 .
SC0000138	rubus_genome	gene	429241	430392	.	-	.	ID=Rr016017.t1.path1;Name=Rr016017.t1
SC0000138	rubus_genome	mRNA	429241	430392	.	-	.	ID=Rr016017.t1.mrna1;Name=Rr016017.t1;Parent=Rr016017.t1.path1;coverage=100.0;identity=100.0;matches=762;mismatches=0;indels=0;unknowns=0
SC0000138	rubus_genome	exon	429985	430392	100	-	.	ID=Rr016017.t1.mrna1.exon1;Name=Rr016017.t1;Parent=Rr016017.t1.mrna1;Target=Rr016017.t1 1 408 +
SC0000138	rubus_genome	exon	429887	429917	100	-	.	ID=Rr016017.t1.mrna1.exon2;Name=Rr016017.t1;Parent=Rr016017.t1.mrna1;Target=Rr016017.t1 409 439 +
SC0000138	rubus_genome	exon	429542	429707	100	-	.	ID=Rr016017.t1.mrna1.exon3;Name=Rr016017.t1;Parent=Rr016017.t1.mrna1;Target=Rr016017.t1 440 605 +
SC0000138	rubus_genome	exon	429241	429397	100	-	.	ID=Rr016017.t1.mrna1.exon4;Name=Rr016017.t1;Parent=Rr016017.t1.mrna1;Target=Rr016017.t1 606 762 +
SC0000138	rubus_genome	CDS	429985	430392	100	-	0	ID=Rr016017.t1.mrna1.cds1;Name=Rr016017.t1;Parent=Rr016017.t1.mrna1;Target=Rr016017.t1 1 408 +
SC0000138	rubus_genome	CDS	429887	429917	100	-	0	ID=Rr016017.t1.mrna1.cds2;Name=Rr016017.t1;Parent=Rr016017.t1.mrna1;Target=Rr016017.t1 409 439 +
SC0000138	rubus_genome	CDS	429542	429707	100	-	1	ID=Rr016017.t1.mrna1.cds3;Name=Rr016017.t1;Parent=Rr016017.t1.mrna1;Target=Rr016017.t1 440 605 +
SC0000138	rubus_genome	CDS	429241	429397	100	-	2	ID=Rr016017.t1.mrna1.cds4;Name=Rr016017.t1;Parent=Rr016017.t1.mrna1;Target=Rr016017.t1 606 762 +
SC0000138	rubus_genome	gene	432467	436139	.	+	.	ID=Rr016018.t1.path1;Name=Rr016018.t1
SC0000138	rubus_genome	mRNA	432467	436139	.	+	.	ID=Rr016018.t1.mrna1;Name=Rr016018.t1;Parent=Rr016018.t1.path1;coverage=100.0;identity=100.0;matches=1128;mismatches=0;indels=0;unknowns=0
SC0000138	rubus_genome	exon	432467	432533	100	+	.	ID=Rr016018.t1.mrna1.exon1;Name=Rr016018.t1;Parent=Rr016018.t1.mrna1;Target=Rr016018.t1 1 67 +
SC0000138	rubus_genome	exon	432622	432721	100	+	.	ID=Rr016018.t1.mrna1.exon2;Name=Rr016018.t1;Parent=Rr016018.t1.mrna1;Target=Rr016018.t1 68 167 +
SC0000138	rubus_genome	exon	433017	433090	100	+	.	ID=Rr016018.t1.mrna1.exon3;Name=Rr016018.t1;Parent=Rr016018.t1.mrna1;Target=Rr016018.t1 168 241 +
SC0000138	rubus_genome	exon	433353	433454	100	+	.	ID=Rr016018.t1.mrna1.exon4;Name=Rr016018.t1;Parent=Rr016018.t1.mrna1;Target=Rr016018.t1 242 343 +
SC0000138	rubus_genome	exon	433702	433775	100	+	.	ID=Rr016018.t1.mrna1.exon5;Name=Rr016018.t1;Parent=Rr016018.t1.mrna1;Target=Rr016018.t1 344 417 +
SC0000138	rubus_genome	exon	434032	434048	100	+	.	ID=Rr016018.t1.mrna1.exon6;Name=Rr016018.t1;Parent=Rr016018.t1.mrna1;Target=Rr016018.t1 418 434 +
SC0000138	rubus_genome	exon	434420	434489	100	+	.	ID=Rr016018.t1.mrna1.exon7;Name=Rr016018.t1;Parent=Rr016018.t1.mrna1;Target=Rr016018.t1 435 504 +
SC0000138	rubus_genome	exon	434605	434641	100	+	.	ID=Rr016018.t1.mrna1.exon8;Name=Rr016018.t1;Parent=Rr016018.t1.mrna1;Target=Rr016018.t1 505 541 +
SC0000138	rubus_genome	exon	434775	434822	100	+	.	ID=Rr016018.t1.mrna1.exon9;Name=Rr016018.t1;Parent=Rr016018.t1.mrna1;Target=Rr016018.t1 542 589 +
SC0000138	rubus_genome	exon	434925	434983	100	+	.	ID=Rr016018.t1.mrna1.exon10;Name=Rr016018.t1;Parent=Rr016018.t1.mrna1;Target=Rr016018.t1 590 648 +
SC0000138	rubus_genome	exon	435111	435142	100	+	.	ID=Rr016018.t1.mrna1.exon11;Name=Rr016018.t1;Parent=Rr016018.t1.mrna1;Target=Rr016018.t1 649 680 +
SC0000138	rubus_genome	exon	435231	435336	100	+	.	ID=Rr016018.t1.mrna1.exon12;Name=Rr016018.t1;Parent=Rr016018.t1.mrna1;Target=Rr016018.t1 681 786 +
SC0000138	rubus_genome	exon	435538	435658	100	+	.	ID=Rr016018.t1.mrna1.exon13;Name=Rr016018.t1;Parent=Rr016018.t1.mrna1;Target=Rr016018.t1 787 907 +
SC0000138	rubus_genome	exon	435731	435794	100	+	.	ID=Rr016018.t1.mrna1.exon14;Name=Rr016018.t1;Parent=Rr016018.t1.mrna1;Target=Rr016018.t1 908 971 +
SC0000138	rubus_genome	exon	435879	435988	100	+	.	ID=Rr016018.t1.mrna1.exon15;Name=Rr016018.t1;Parent=Rr016018.t1.mrna1;Target=Rr016018.t1 972 1081 +
SC0000138	rubus_genome	exon	436093	436139	100	+	.	ID=Rr016018.t1.mrna1.exon16;Name=Rr016018.t1;Parent=Rr016018.t1.mrna1;Target=Rr016018.t1 1082 1128 +
SC0000138	rubus_genome	CDS	432467	432533	100	+	0	ID=Rr016018.t1.mrna1.cds1;Name=Rr016018.t1;Parent=Rr016018.t1.mrna1;Target=Rr016018.t1 1 67 +
SC0000138	rubus_genome	CDS	432622	432721	100	+	1	ID=Rr016018.t1.mrna1.cds2;Name=Rr016018.t1;Parent=Rr016018.t1.mrna1;Target=Rr016018.t1 68 167 +
SC0000138	rubus_genome	CDS	433017	433090	100	+	2	ID=Rr016018.t1.mrna1.cds3;Name=Rr016018.t1;Parent=Rr016018.t1.mrna1;Target=Rr016018.t1 168 241 +
SC0000138	rubus_genome	CDS	433353	433454	100	+	1	ID=Rr016018.t1.mrna1.cds4;Name=Rr016018.t1;Parent=Rr016018.t1.mrna1;Target=Rr016018.t1 242 343 +
SC0000138	rubus_genome	CDS	433702	433775	100	+	1	ID=Rr016018.t1.mrna1.cds5;Name=Rr016018.t1;Parent=Rr016018.t1.mrna1;Target=Rr016018.t1 344 417 +
SC0000138	rubus_genome	CDS	434032	434048	100	+	0	ID=Rr016018.t1.mrna1.cds6;Name=Rr016018.t1;Parent=Rr016018.t1.mrna1;Target=Rr016018.t1 418 434 +
SC0000138	rubus_genome	CDS	434420	434489	100	+	2	ID=Rr016018.t1.mrna1.cds7;Name=Rr016018.t1;Parent=Rr016018.t1.mrna1;Target=Rr016018.t1 435 504 +
SC0000138	rubus_genome	CDS	434605	434641	100	+	0	ID=Rr016018.t1.mrna1.cds8;Name=Rr016018.t1;Parent=Rr016018.t1.mrna1;Target=Rr016018.t1 505 541 +
SC0000138	rubus_genome	CDS	434775	434822	100	+	1	ID=Rr016018.t1.mrna1.cds9;Name=Rr016018.t1;Parent=Rr016018.t1.mrna1;Target=Rr016018.t1 542 589 +
SC0000138	rubus_genome	CDS	434925	434983	100	+	1	ID=Rr016018.t1.mrna1.cds10;Name=Rr016018.t1;Parent=Rr016018.t1.mrna1;Target=Rr016018.t1 590 648 +
SC0000138	rubus_genome	CDS	435111	435142	100	+	0	ID=Rr016018.t1.mrna1.cds11;Name=Rr016018.t1;Parent=Rr016018.t1.mrna1;Target=Rr016018.t1 649 680 +
SC0000138	rubus_genome	CDS	435231	435336	100	+	2	ID=Rr016018.t1.mrna1.cds12;Name=Rr016018.t1;Parent=Rr016018.t1.mrna1;Target=Rr016018.t1 681 786 +
SC0000138	rubus_genome	CDS	435538	435658	100	+	0	ID=Rr016018.t1.mrna1.cds13;Name=Rr016018.t1;Parent=Rr016018.t1.mrna1;Target=Rr016018.t1 787 907 +
SC0000138	rubus_genome	CDS	435731	435794	100	+	1	ID=Rr016018.t1.mrna1.cds14;Name=Rr016018.t1;Parent=Rr016018.t1.mrna1;Target=Rr016018.t1 908 971 +
SC0000138	rubus_genome	CDS	435879	435988	100	+	2	ID=Rr016018.t1.mrna1.cds15;Name=Rr016018.t1;Parent=Rr016018.t1.mrna1;Target=Rr016018.t1 972 1081 +
SC0000138	rubus_genome	CDS	436093	436139	100	+	1	ID=Rr016018.t1.mrna1.cds16;Name=Rr016018.t1;Parent=Rr016018.t1.mrna1;Target=Rr016018.t1 1082 1128 +
SC0000138	rubus_genome	gene	436997	437893	.	+	.	ID=Rr016019.t1.path1;Name=Rr016019.t1
SC0000138	rubus_genome	mRNA	436997	437893	.	+	.	ID=Rr016019.t1.mrna1;Name=Rr016019.t1;Parent=Rr016019.t1.path1;coverage=100.0;identity=100.0;matches=579;mismatches=0;indels=0;unknowns=0
SC0000138	rubus_genome	exon	436997	437020	100	+	.	ID=Rr016019.t1.mrna1.exon1;Name=Rr016019.t1;Parent=Rr016019.t1.mrna1;Target=Rr016019.t1 1 24 +
SC0000138	rubus_genome	exon	437241	437316	100	+	.	ID=Rr016019.t1.mrna1.exon2;Name=Rr016019.t1;Parent=Rr016019.t1.mrna1;Target=Rr016019.t1 25 100 +
SC0000138	rubus_genome	exon	437415	437893	100	+	.	ID=Rr016019.t1.mrna1.exon3;Name=Rr016019.t1;Parent=Rr016019.t1.mrna1;Target=Rr016019.t1 101 579 +
SC0000138	rubus_genome	CDS	436997	437020	100	+	0	ID=Rr016019.t1.mrna1.cds1;Name=Rr016019.t1;Parent=Rr016019.t1.mrna1;Target=Rr016019.t1 1 24 +
SC0000138	rubus_genome	CDS	437241	437316	100	+	0	ID=Rr016019.t1.mrna1.cds2;Name=Rr016019.t1;Parent=Rr016019.t1.mrna1;Target=Rr016019.t1 25 100 +
SC0000138	rubus_genome	CDS	437415	437893	100	+	1	ID=Rr016019.t1.mrna1.cds3;Name=Rr016019.t1;Parent=Rr016019.t1.mrna1;Target=Rr016019.t1 101 579 +
SC0000138	rubus_genome	gene	456833	461727	.	-	.	ID=Rr016020.t1.path1;Name=Rr016020.t1
SC0000138	rubus_genome	mRNA	456833	461727	.	-	.	ID=Rr016020.t1.mrna1;Name=Rr016020.t1;Parent=Rr016020.t1.path1;coverage=100.0;identity=100.0;matches=3309;mismatches=0;indels=0;unknowns=0
SC0000138	rubus_genome	exon	461229	461727	100	-	.	ID=Rr016020.t1.mrna1.exon1;Name=Rr016020.t1;Parent=Rr016020.t1.mrna1;Target=Rr016020.t1 1 499 +
SC0000138	rubus_genome	exon	460540	460611	100	-	.	ID=Rr016020.t1.mrna1.exon2;Name=Rr016020.t1;Parent=Rr016020.t1.mrna1;Target=Rr016020.t1 500 571 +
SC0000138	rubus_genome	exon	460084	460443	100	-	.	ID=Rr016020.t1.mrna1.exon3;Name=Rr016020.t1;Parent=Rr016020.t1.mrna1;Target=Rr016020.t1 572 931 +
SC0000138	rubus_genome	exon	457306	459291	100	-	.	ID=Rr016020.t1.mrna1.exon4;Name=Rr016020.t1;Parent=Rr016020.t1.mrna1;Target=Rr016020.t1 932 2917 +
SC0000138	rubus_genome	exon	456833	457224	100	-	.	ID=Rr016020.t1.mrna1.exon5;Name=Rr016020.t1;Parent=Rr016020.t1.mrna1;Target=Rr016020.t1 2918 3309 +
SC0000138	rubus_genome	CDS	461229	461727	100	-	0	ID=Rr016020.t1.mrna1.cds1;Name=Rr016020.t1;Parent=Rr016020.t1.mrna1;Target=Rr016020.t1 1 499 +
SC0000138	rubus_genome	CDS	460540	460611	100	-	1	ID=Rr016020.t1.mrna1.cds2;Name=Rr016020.t1;Parent=Rr016020.t1.mrna1;Target=Rr016020.t1 500 571 +
SC0000138	rubus_genome	CDS	460084	460443	100	-	1	ID=Rr016020.t1.mrna1.cds3;Name=Rr016020.t1;Parent=Rr016020.t1.mrna1;Target=Rr016020.t1 572 931 +
SC0000138	rubus_genome	CDS	457306	459291	100	-	1	ID=Rr016020.t1.mrna1.cds4;Name=Rr016020.t1;Parent=Rr016020.t1.mrna1;Target=Rr016020.t1 932 2917 +
SC0000138	rubus_genome	CDS	456833	457224	100	-	1	ID=Rr016020.t1.mrna1.cds5;Name=Rr016020.t1;Parent=Rr016020.t1.mrna1;Target=Rr016020.t1 2918 3309 +
SC0000139	rubus_genome	gene	14071	15923	.	+	.	ID=Rr016024.t1.path1;Name=Rr016024.t1
SC0000139	rubus_genome	mRNA	14071	15923	.	+	.	ID=Rr016024.t1.mrna1;Name=Rr016024.t1;Parent=Rr016024.t1.path1;coverage=100.0;identity=100.0;matches=630;mismatches=0;indels=0;unknowns=0
SC0000139	rubus_genome	exon	14071	14495	100	+	.	ID=Rr016024.t1.mrna1.exon1;Name=Rr016024.t1;Parent=Rr016024.t1.mrna1;Target=Rr016024.t1 1 425 +
SC0000139	rubus_genome	exon	15719	15923	100	+	.	ID=Rr016024.t1.mrna1.exon2;Name=Rr016024.t1;Parent=Rr016024.t1.mrna1;Target=Rr016024.t1 426 630 +
SC0000139	rubus_genome	CDS	14071	14495	100	+	0	ID=Rr016024.t1.mrna1.cds1;Name=Rr016024.t1;Parent=Rr016024.t1.mrna1;Target=Rr016024.t1 1 425 +
SC0000139	rubus_genome	CDS	15719	15923	100	+	2	ID=Rr016024.t1.mrna1.cds2;Name=Rr016024.t1;Parent=Rr016024.t1.mrna1;Target=Rr016024.t1 426 630 +
SC0000139	rubus_genome	gene	42621	45333	.	-	.	ID=Rr016025.t1.path1;Name=Rr016025.t1
SC0000139	rubus_genome	mRNA	42621	45333	.	-	.	ID=Rr016025.t1.mrna1;Name=Rr016025.t1;Parent=Rr016025.t1.path1;coverage=100.0;identity=100.0;matches=945;mismatches=0;indels=0;unknowns=0
SC0000139	rubus_genome	exon	44844	45333	100	-	.	ID=Rr016025.t1.mrna1.exon1;Name=Rr016025.t1;Parent=Rr016025.t1.mrna1;Target=Rr016025.t1 1 490 +
SC0000139	rubus_genome	exon	42621	43075	100	-	.	ID=Rr016025.t1.mrna1.exon2;Name=Rr016025.t1;Parent=Rr016025.t1.mrna1;Target=Rr016025.t1 491 945 +
SC0000139	rubus_genome	CDS	44844	45333	100	-	0	ID=Rr016025.t1.mrna1.cds1;Name=Rr016025.t1;Parent=Rr016025.t1.mrna1;Target=Rr016025.t1 1 490 +
SC0000139	rubus_genome	CDS	42621	43075	100	-	1	ID=Rr016025.t1.mrna1.cds2;Name=Rr016025.t1;Parent=Rr016025.t1.mrna1;Target=Rr016025.t1 491 945 +
SC0000139	rubus_genome	gene	101142	102661	.	-	.	ID=Rr016028.t1.path1;Name=Rr016028.t1
SC0000139	rubus_genome	mRNA	101142	102661	.	-	.	ID=Rr016028.t1.mrna1;Name=Rr016028.t1;Parent=Rr016028.t1.path1;coverage=100.0;identity=100.0;matches=837;mismatches=0;indels=0;unknowns=0
SC0000139	rubus_genome	exon	102595	102661	100	-	.	ID=Rr016028.t1.mrna1.exon1;Name=Rr016028.t1;Parent=Rr016028.t1.mrna1;Target=Rr016028.t1 1 67 +
SC0000139	rubus_genome	exon	102243	102475	100	-	.	ID=Rr016028.t1.mrna1.exon2;Name=Rr016028.t1;Parent=Rr016028.t1.mrna1;Target=Rr016028.t1 68 300 +
SC0000139	rubus_genome	exon	101911	102135	100	-	.	ID=Rr016028.t1.mrna1.exon3;Name=Rr016028.t1;Parent=Rr016028.t1.mrna1;Target=Rr016028.t1 301 525 +
SC0000139	rubus_genome	exon	101142	101453	100	-	.	ID=Rr016028.t1.mrna1.exon4;Name=Rr016028.t1;Parent=Rr016028.t1.mrna1;Target=Rr016028.t1 526 837 +
SC0000139	rubus_genome	CDS	102595	102661	100	-	0	ID=Rr016028.t1.mrna1.cds1;Name=Rr016028.t1;Parent=Rr016028.t1.mrna1;Target=Rr016028.t1 1 67 +
SC0000139	rubus_genome	CDS	102243	102475	100	-	1	ID=Rr016028.t1.mrna1.cds2;Name=Rr016028.t1;Parent=Rr016028.t1.mrna1;Target=Rr016028.t1 68 300 +
SC0000139	rubus_genome	CDS	101911	102135	100	-	0	ID=Rr016028.t1.mrna1.cds3;Name=Rr016028.t1;Parent=Rr016028.t1.mrna1;Target=Rr016028.t1 301 525 +
SC0000139	rubus_genome	CDS	101142	101453	100	-	0	ID=Rr016028.t1.mrna1.cds4;Name=Rr016028.t1;Parent=Rr016028.t1.mrna1;Target=Rr016028.t1 526 837 +
SC0000139	rubus_genome	gene	108722	109709	.	+	.	ID=Rr016029.t1.path1;Name=Rr016029.t1
SC0000139	rubus_genome	mRNA	108722	109709	.	+	.	ID=Rr016029.t1.mrna1;Name=Rr016029.t1;Parent=Rr016029.t1.path1;coverage=100.0;identity=100.0;matches=576;mismatches=0;indels=0;unknowns=0
SC0000139	rubus_genome	exon	108722	108836	100	+	.	ID=Rr016029.t1.mrna1.exon1;Name=Rr016029.t1;Parent=Rr016029.t1.mrna1;Target=Rr016029.t1 1 115 +
SC0000139	rubus_genome	exon	109249	109709	100	+	.	ID=Rr016029.t1.mrna1.exon2;Name=Rr016029.t1;Parent=Rr016029.t1.mrna1;Target=Rr016029.t1 116 576 +
SC0000139	rubus_genome	CDS	108722	108836	100	+	0	ID=Rr016029.t1.mrna1.cds1;Name=Rr016029.t1;Parent=Rr016029.t1.mrna1;Target=Rr016029.t1 1 115 +
SC0000139	rubus_genome	CDS	109249	109709	100	+	1	ID=Rr016029.t1.mrna1.cds2;Name=Rr016029.t1;Parent=Rr016029.t1.mrna1;Target=Rr016029.t1 116 576 +
SC0000139	rubus_genome	gene	135359	137167	.	+	.	ID=Rr016030.t1.path1;Name=Rr016030.t1
SC0000139	rubus_genome	mRNA	135359	137167	.	+	.	ID=Rr016030.t1.mrna1;Name=Rr016030.t1;Parent=Rr016030.t1.path1;coverage=100.0;identity=100.0;matches=1809;mismatches=0;indels=0;unknowns=0
SC0000139	rubus_genome	exon	135359	137167	100	+	.	ID=Rr016030.t1.mrna1.exon1;Name=Rr016030.t1;Parent=Rr016030.t1.mrna1;Target=Rr016030.t1 1809 1 .
SC0000139	rubus_genome	CDS	135359	137167	100	+	0	ID=Rr016030.t1.mrna1.cds1;Name=Rr016030.t1;Parent=Rr016030.t1.mrna1;Target=Rr016030.t1 1809 1 .
SC0000139	rubus_genome	gene	184993	186713	.	-	.	ID=Rr016031.t1.path1;Name=Rr016031.t1
SC0000139	rubus_genome	mRNA	184993	186713	.	-	.	ID=Rr016031.t1.mrna1;Name=Rr016031.t1;Parent=Rr016031.t1.path1;coverage=100.0;identity=100.0;matches=801;mismatches=0;indels=0;unknowns=0
SC0000139	rubus_genome	exon	186549	186713	100	-	.	ID=Rr016031.t1.mrna1.exon1;Name=Rr016031.t1;Parent=Rr016031.t1.mrna1;Target=Rr016031.t1 1 165 +
SC0000139	rubus_genome	exon	186033	186387	100	-	.	ID=Rr016031.t1.mrna1.exon2;Name=Rr016031.t1;Parent=Rr016031.t1.mrna1;Target=Rr016031.t1 166 520 +
SC0000139	rubus_genome	exon	184993	185273	100	-	.	ID=Rr016031.t1.mrna1.exon3;Name=Rr016031.t1;Parent=Rr016031.t1.mrna1;Target=Rr016031.t1 521 801 +
SC0000139	rubus_genome	CDS	186549	186713	100	-	0	ID=Rr016031.t1.mrna1.cds1;Name=Rr016031.t1;Parent=Rr016031.t1.mrna1;Target=Rr016031.t1 1 165 +
SC0000139	rubus_genome	CDS	186033	186387	100	-	0	ID=Rr016031.t1.mrna1.cds2;Name=Rr016031.t1;Parent=Rr016031.t1.mrna1;Target=Rr016031.t1 166 520 +
SC0000139	rubus_genome	CDS	184993	185273	100	-	1	ID=Rr016031.t1.mrna1.cds3;Name=Rr016031.t1;Parent=Rr016031.t1.mrna1;Target=Rr016031.t1 521 801 +
SC0000139	rubus_genome	gene	192450	193640	.	+	.	ID=Rr016032.t1.path1;Name=Rr016032.t1
SC0000139	rubus_genome	mRNA	192450	193640	.	+	.	ID=Rr016032.t1.mrna1;Name=Rr016032.t1;Parent=Rr016032.t1.path1;coverage=100.0;identity=100.0;matches=1191;mismatches=0;indels=0;unknowns=0
SC0000139	rubus_genome	exon	192450	193640	100	+	.	ID=Rr016032.t1.mrna1.exon1;Name=Rr016032.t1;Parent=Rr016032.t1.mrna1;Target=Rr016032.t1 1191 1 .
SC0000139	rubus_genome	CDS	192450	193640	100	+	0	ID=Rr016032.t1.mrna1.cds1;Name=Rr016032.t1;Parent=Rr016032.t1.mrna1;Target=Rr016032.t1 1191 1 .
SC0000139	rubus_genome	gene	197320	198561	.	+	.	ID=Rr016033.t1.path1;Name=Rr016033.t1
SC0000139	rubus_genome	mRNA	197320	198561	.	+	.	ID=Rr016033.t1.mrna1;Name=Rr016033.t1;Parent=Rr016033.t1.path1;coverage=90.0;identity=100.0;matches=1085;mismatches=0;indels=0;unknowns=0
SC0000139	rubus_genome	exon	197320	197455	100	+	.	ID=Rr016033.t1.mrna1.exon1;Name=Rr016033.t1;Parent=Rr016033.t1.mrna1;Target=Rr016033.t1 122 257 +
SC0000139	rubus_genome	exon	197613	198561	100	+	.	ID=Rr016033.t1.mrna1.exon2;Name=Rr016033.t1;Parent=Rr016033.t1.mrna1;Target=Rr016033.t1 258 1206 +
SC0000139	rubus_genome	CDS	197322	197455	100	+	0	ID=Rr016033.t1.mrna1.cds1;Name=Rr016033.t1;Parent=Rr016033.t1.mrna1;Target=Rr016033.t1 124 257 +
SC0000139	rubus_genome	CDS	197613	198561	100	+	2	ID=Rr016033.t1.mrna1.cds2;Name=Rr016033.t1;Parent=Rr016033.t1.mrna1;Target=Rr016033.t1 258 1206 +
SC0000139	rubus_genome	gene	211609	215894	.	-	.	ID=Rr016035.t1.path1;Name=Rr016035.t1
SC0000139	rubus_genome	mRNA	211609	215894	.	-	.	ID=Rr016035.t1.mrna1;Name=Rr016035.t1;Parent=Rr016035.t1.path1;coverage=100.0;identity=100.0;matches=1599;mismatches=0;indels=0;unknowns=0
SC0000139	rubus_genome	exon	215196	215894	100	-	.	ID=Rr016035.t1.mrna1.exon1;Name=Rr016035.t1;Parent=Rr016035.t1.mrna1;Target=Rr016035.t1 1 699 +
SC0000139	rubus_genome	exon	214379	215005	100	-	.	ID=Rr016035.t1.mrna1.exon2;Name=Rr016035.t1;Parent=Rr016035.t1.mrna1;Target=Rr016035.t1 700 1326 +
SC0000139	rubus_genome	exon	211899	211973	100	-	.	ID=Rr016035.t1.mrna1.exon3;Name=Rr016035.t1;Parent=Rr016035.t1.mrna1;Target=Rr016035.t1 1327 1401 +
SC0000139	rubus_genome	exon	211609	211806	100	-	.	ID=Rr016035.t1.mrna1.exon4;Name=Rr016035.t1;Parent=Rr016035.t1.mrna1;Target=Rr016035.t1 1402 1599 +
SC0000139	rubus_genome	CDS	215196	215894	100	-	0	ID=Rr016035.t1.mrna1.cds1;Name=Rr016035.t1;Parent=Rr016035.t1.mrna1;Target=Rr016035.t1 1 699 +
SC0000139	rubus_genome	CDS	214379	215005	100	-	0	ID=Rr016035.t1.mrna1.cds2;Name=Rr016035.t1;Parent=Rr016035.t1.mrna1;Target=Rr016035.t1 700 1326 +
SC0000139	rubus_genome	CDS	211899	211973	100	-	0	ID=Rr016035.t1.mrna1.cds3;Name=Rr016035.t1;Parent=Rr016035.t1.mrna1;Target=Rr016035.t1 1327 1401 +
SC0000139	rubus_genome	CDS	211609	211806	100	-	0	ID=Rr016035.t1.mrna1.cds4;Name=Rr016035.t1;Parent=Rr016035.t1.mrna1;Target=Rr016035.t1 1402 1599 +
SC0000139	rubus_genome	gene	266753	270332	.	+	.	ID=Rr016038.t1.path1;Name=Rr016038.t1
SC0000139	rubus_genome	mRNA	266753	270332	.	+	.	ID=Rr016038.t1.mrna1;Name=Rr016038.t1;Parent=Rr016038.t1.path1;coverage=100.0;identity=100.0;matches=1941;mismatches=0;indels=0;unknowns=0
SC0000139	rubus_genome	exon	266753	268053	100	+	.	ID=Rr016038.t1.mrna1.exon1;Name=Rr016038.t1;Parent=Rr016038.t1.mrna1;Target=Rr016038.t1 1 1301 +
SC0000139	rubus_genome	exon	269408	269571	100	+	.	ID=Rr016038.t1.mrna1.exon2;Name=Rr016038.t1;Parent=Rr016038.t1.mrna1;Target=Rr016038.t1 1302 1465 +
SC0000139	rubus_genome	exon	269680	269942	100	+	.	ID=Rr016038.t1.mrna1.exon3;Name=Rr016038.t1;Parent=Rr016038.t1.mrna1;Target=Rr016038.t1 1466 1728 +
SC0000139	rubus_genome	exon	270120	270332	100	+	.	ID=Rr016038.t1.mrna1.exon4;Name=Rr016038.t1;Parent=Rr016038.t1.mrna1;Target=Rr016038.t1 1729 1941 +
SC0000139	rubus_genome	CDS	266753	268053	100	+	0	ID=Rr016038.t1.mrna1.cds1;Name=Rr016038.t1;Parent=Rr016038.t1.mrna1;Target=Rr016038.t1 1 1301 +
SC0000139	rubus_genome	CDS	269408	269571	100	+	2	ID=Rr016038.t1.mrna1.cds2;Name=Rr016038.t1;Parent=Rr016038.t1.mrna1;Target=Rr016038.t1 1302 1465 +
SC0000139	rubus_genome	CDS	269680	269942	100	+	1	ID=Rr016038.t1.mrna1.cds3;Name=Rr016038.t1;Parent=Rr016038.t1.mrna1;Target=Rr016038.t1 1466 1728 +
SC0000139	rubus_genome	CDS	270120	270332	100	+	0	ID=Rr016038.t1.mrna1.cds4;Name=Rr016038.t1;Parent=Rr016038.t1.mrna1;Target=Rr016038.t1 1729 1941 +
SC0000139	rubus_genome	gene	282755	287094	.	+	.	ID=Rr016040.t1.path1;Name=Rr016040.t1
SC0000139	rubus_genome	mRNA	282755	287094	.	+	.	ID=Rr016040.t1.mrna1;Name=Rr016040.t1;Parent=Rr016040.t1.path1;coverage=100.0;identity=100.0;matches=3078;mismatches=0;indels=0;unknowns=0
SC0000139	rubus_genome	exon	282755	284416	100	+	.	ID=Rr016040.t1.mrna1.exon1;Name=Rr016040.t1;Parent=Rr016040.t1.mrna1;Target=Rr016040.t1 1 1662 +
SC0000139	rubus_genome	exon	285679	287094	100	+	.	ID=Rr016040.t1.mrna1.exon2;Name=Rr016040.t1;Parent=Rr016040.t1.mrna1;Target=Rr016040.t1 1663 3078 +
SC0000139	rubus_genome	CDS	282755	284416	100	+	0	ID=Rr016040.t1.mrna1.cds1;Name=Rr016040.t1;Parent=Rr016040.t1.mrna1;Target=Rr016040.t1 1 1662 +
SC0000139	rubus_genome	CDS	285679	287094	100	+	0	ID=Rr016040.t1.mrna1.cds2;Name=Rr016040.t1;Parent=Rr016040.t1.mrna1;Target=Rr016040.t1 1663 3078 +
SC0000139	rubus_genome	gene	308088	310409	.	+	.	ID=Rr016041.t1.path1;Name=Rr016041.t1
SC0000139	rubus_genome	mRNA	308088	310409	.	+	.	ID=Rr016041.t1.mrna1;Name=Rr016041.t1;Parent=Rr016041.t1.path1;coverage=100.0;identity=100.0;matches=1386;mismatches=0;indels=0;unknowns=0
SC0000139	rubus_genome	exon	308088	308529	100	+	.	ID=Rr016041.t1.mrna1.exon1;Name=Rr016041.t1;Parent=Rr016041.t1.mrna1;Target=Rr016041.t1 442 1 .
SC0000139	rubus_genome	exon	309466	310409	100	+	.	ID=Rr016041.t1.mrna1.exon2;Name=Rr016041.t1;Parent=Rr016041.t1.mrna1;Target=Rr016041.t1 1386 443 .
SC0000139	rubus_genome	CDS	308088	308529	100	+	0	ID=Rr016041.t1.mrna1.cds1;Name=Rr016041.t1;Parent=Rr016041.t1.mrna1;Target=Rr016041.t1 442 1 .
SC0000139	rubus_genome	CDS	309466	310409	100	+	1	ID=Rr016041.t1.mrna1.cds2;Name=Rr016041.t1;Parent=Rr016041.t1.mrna1;Target=Rr016041.t1 1386 443 .
SC0000139	rubus_genome	gene	318856	320264	.	-	.	ID=Rr016042.t1.path1;Name=Rr016042.t1
SC0000139	rubus_genome	mRNA	318856	320264	.	-	.	ID=Rr016042.t1.mrna1;Name=Rr016042.t1;Parent=Rr016042.t1.path1;coverage=100.0;identity=100.0;matches=360;mismatches=0;indels=0;unknowns=0
SC0000139	rubus_genome	exon	320069	320264	100	-	.	ID=Rr016042.t1.mrna1.exon1;Name=Rr016042.t1;Parent=Rr016042.t1.mrna1;Target=Rr016042.t1 1 196 +
SC0000139	rubus_genome	exon	318856	319019	100	-	.	ID=Rr016042.t1.mrna1.exon2;Name=Rr016042.t1;Parent=Rr016042.t1.mrna1;Target=Rr016042.t1 197 360 +
SC0000139	rubus_genome	CDS	320069	320264	100	-	0	ID=Rr016042.t1.mrna1.cds1;Name=Rr016042.t1;Parent=Rr016042.t1.mrna1;Target=Rr016042.t1 1 196 +
SC0000139	rubus_genome	CDS	318856	319019	100	-	1	ID=Rr016042.t1.mrna1.cds2;Name=Rr016042.t1;Parent=Rr016042.t1.mrna1;Target=Rr016042.t1 197 360 +
SC0000139	rubus_genome	gene	325660	326795	.	+	.	ID=Rr016043.t1.path1;Name=Rr016043.t1
SC0000139	rubus_genome	mRNA	325660	326795	.	+	.	ID=Rr016043.t1.mrna1;Name=Rr016043.t1;Parent=Rr016043.t1.path1;coverage=100.0;identity=100.0;matches=765;mismatches=0;indels=0;unknowns=0
SC0000139	rubus_genome	exon	325660	325908	100	+	.	ID=Rr016043.t1.mrna1.exon1;Name=Rr016043.t1;Parent=Rr016043.t1.mrna1;Target=Rr016043.t1 1 249 +
SC0000139	rubus_genome	exon	325990	326101	100	+	.	ID=Rr016043.t1.mrna1.exon2;Name=Rr016043.t1;Parent=Rr016043.t1.mrna1;Target=Rr016043.t1 250 361 +
SC0000139	rubus_genome	exon	326392	326795	100	+	.	ID=Rr016043.t1.mrna1.exon3;Name=Rr016043.t1;Parent=Rr016043.t1.mrna1;Target=Rr016043.t1 362 765 +
SC0000139	rubus_genome	CDS	325660	325908	100	+	0	ID=Rr016043.t1.mrna1.cds1;Name=Rr016043.t1;Parent=Rr016043.t1.mrna1;Target=Rr016043.t1 1 249 +
SC0000139	rubus_genome	CDS	325990	326101	100	+	0	ID=Rr016043.t1.mrna1.cds2;Name=Rr016043.t1;Parent=Rr016043.t1.mrna1;Target=Rr016043.t1 250 361 +
SC0000139	rubus_genome	CDS	326392	326795	100	+	1	ID=Rr016043.t1.mrna1.cds3;Name=Rr016043.t1;Parent=Rr016043.t1.mrna1;Target=Rr016043.t1 362 765 +
SC0000139	rubus_genome	gene	327127	328267	.	+	.	ID=Rr016044.t1.path1;Name=Rr016044.t1
SC0000139	rubus_genome	mRNA	327127	328267	.	+	.	ID=Rr016044.t1.mrna1;Name=Rr016044.t1;Parent=Rr016044.t1.path1;coverage=100.0;identity=100.0;matches=906;mismatches=0;indels=0;unknowns=0
SC0000139	rubus_genome	exon	327127	327586	100	+	.	ID=Rr016044.t1.mrna1.exon1;Name=Rr016044.t1;Parent=Rr016044.t1.mrna1;Target=Rr016044.t1 1 460 +
SC0000139	rubus_genome	exon	327822	328267	100	+	.	ID=Rr016044.t1.mrna1.exon2;Name=Rr016044.t1;Parent=Rr016044.t1.mrna1;Target=Rr016044.t1 461 906 +
SC0000139	rubus_genome	CDS	327127	327586	100	+	0	ID=Rr016044.t1.mrna1.cds1;Name=Rr016044.t1;Parent=Rr016044.t1.mrna1;Target=Rr016044.t1 1 460 +
SC0000139	rubus_genome	CDS	327822	328267	100	+	1	ID=Rr016044.t1.mrna1.cds2;Name=Rr016044.t1;Parent=Rr016044.t1.mrna1;Target=Rr016044.t1 461 906 +
SC0000139	rubus_genome	gene	376518	377996	.	+	.	ID=Rr016048.t1.path1;Name=Rr016048.t1
SC0000139	rubus_genome	mRNA	376518	377996	.	+	.	ID=Rr016048.t1.mrna1;Name=Rr016048.t1;Parent=Rr016048.t1.path1;coverage=100.0;identity=100.0;matches=1479;mismatches=0;indels=0;unknowns=0
SC0000139	rubus_genome	exon	376518	377996	100	+	.	ID=Rr016048.t1.mrna1.exon1;Name=Rr016048.t1;Parent=Rr016048.t1.mrna1;Target=Rr016048.t1 1479 1 .
SC0000139	rubus_genome	CDS	376518	377996	100	+	0	ID=Rr016048.t1.mrna1.cds1;Name=Rr016048.t1;Parent=Rr016048.t1.mrna1;Target=Rr016048.t1 1479 1 .
SC0000139	rubus_genome	gene	378019	378420	.	+	.	ID=Rr016049.t1.path1;Name=Rr016049.t1
SC0000139	rubus_genome	mRNA	378019	378420	.	+	.	ID=Rr016049.t1.mrna1;Name=Rr016049.t1;Parent=Rr016049.t1.path1;coverage=100.0;identity=100.0;matches=402;mismatches=0;indels=0;unknowns=0
SC0000139	rubus_genome	exon	378019	378420	100	+	.	ID=Rr016049.t1.mrna1.exon1;Name=Rr016049.t1;Parent=Rr016049.t1.mrna1;Target=Rr016049.t1 402 1 .
SC0000139	rubus_genome	CDS	378019	378420	100	+	0	ID=Rr016049.t1.mrna1.cds1;Name=Rr016049.t1;Parent=Rr016049.t1.mrna1;Target=Rr016049.t1 402 1 .
SC0000139	rubus_genome	gene	389138	391390	.	+	.	ID=Rr016050.t1.path1;Name=Rr016050.t1
SC0000139	rubus_genome	mRNA	389138	391390	.	+	.	ID=Rr016050.t1.mrna1;Name=Rr016050.t1;Parent=Rr016050.t1.path1;coverage=100.0;identity=100.0;matches=2253;mismatches=0;indels=0;unknowns=0
SC0000139	rubus_genome	exon	389138	391390	100	+	.	ID=Rr016050.t1.mrna1.exon1;Name=Rr016050.t1;Parent=Rr016050.t1.mrna1;Target=Rr016050.t1 2253 1 .
SC0000139	rubus_genome	CDS	389138	391390	100	+	0	ID=Rr016050.t1.mrna1.cds1;Name=Rr016050.t1;Parent=Rr016050.t1.mrna1;Target=Rr016050.t1 2253 1 .
SC0000139	rubus_genome	gene	391416	393620	.	+	.	ID=Rr016051.t1.path1;Name=Rr016051.t1
SC0000139	rubus_genome	mRNA	391416	393620	.	+	.	ID=Rr016051.t1.mrna1;Name=Rr016051.t1;Parent=Rr016051.t1.path1;coverage=100.0;identity=100.0;matches=2205;mismatches=0;indels=0;unknowns=0
SC0000139	rubus_genome	exon	391416	393620	100	+	.	ID=Rr016051.t1.mrna1.exon1;Name=Rr016051.t1;Parent=Rr016051.t1.mrna1;Target=Rr016051.t1 2205 1 .
SC0000139	rubus_genome	CDS	391416	393620	100	+	0	ID=Rr016051.t1.mrna1.cds1;Name=Rr016051.t1;Parent=Rr016051.t1.mrna1;Target=Rr016051.t1 2205 1 .
SC0000139	rubus_genome	gene	397101	398162	.	-	.	ID=Rr016052.t1.path1;Name=Rr016052.t1
SC0000139	rubus_genome	mRNA	397101	398162	.	-	.	ID=Rr016052.t1.mrna1;Name=Rr016052.t1;Parent=Rr016052.t1.path1;coverage=100.0;identity=100.0;matches=1062;mismatches=0;indels=0;unknowns=0
SC0000139	rubus_genome	exon	397101	398162	100	-	.	ID=Rr016052.t1.mrna1.exon1;Name=Rr016052.t1;Parent=Rr016052.t1.mrna1;Target=Rr016052.t1 1062 1 .
SC0000139	rubus_genome	CDS	397101	398162	100	-	0	ID=Rr016052.t1.mrna1.cds1;Name=Rr016052.t1;Parent=Rr016052.t1.mrna1;Target=Rr016052.t1 1062 1 .
SC0000139	rubus_genome	gene	418156	419439	.	+	.	ID=Rr016056.t1.path1;Name=Rr016056.t1
SC0000139	rubus_genome	mRNA	418156	419439	.	+	.	ID=Rr016056.t1.mrna1;Name=Rr016056.t1;Parent=Rr016056.t1.path1;coverage=100.0;identity=100.0;matches=546;mismatches=0;indels=0;unknowns=0
SC0000139	rubus_genome	exon	418156	418306	100	+	.	ID=Rr016056.t1.mrna1.exon1;Name=Rr016056.t1;Parent=Rr016056.t1.mrna1;Target=Rr016056.t1 1 151 +
SC0000139	rubus_genome	exon	419045	419439	100	+	.	ID=Rr016056.t1.mrna1.exon2;Name=Rr016056.t1;Parent=Rr016056.t1.mrna1;Target=Rr016056.t1 152 546 +
SC0000139	rubus_genome	CDS	418156	418306	100	+	0	ID=Rr016056.t1.mrna1.cds1;Name=Rr016056.t1;Parent=Rr016056.t1.mrna1;Target=Rr016056.t1 1 151 +
SC0000139	rubus_genome	CDS	419045	419439	100	+	1	ID=Rr016056.t1.mrna1.cds2;Name=Rr016056.t1;Parent=Rr016056.t1.mrna1;Target=Rr016056.t1 152 546 +
SC0000139	rubus_genome	gene	419492	421015	.	+	.	ID=Rr016057.t1.path1;Name=Rr016057.t1
SC0000139	rubus_genome	mRNA	419492	421015	.	+	.	ID=Rr016057.t1.mrna1;Name=Rr016057.t1;Parent=Rr016057.t1.path1;coverage=100.0;identity=100.0;matches=1524;mismatches=0;indels=0;unknowns=0
SC0000139	rubus_genome	exon	419492	421015	100	+	.	ID=Rr016057.t1.mrna1.exon1;Name=Rr016057.t1;Parent=Rr016057.t1.mrna1;Target=Rr016057.t1 1524 1 .
SC0000139	rubus_genome	CDS	419492	421015	100	+	0	ID=Rr016057.t1.mrna1.cds1;Name=Rr016057.t1;Parent=Rr016057.t1.mrna1;Target=Rr016057.t1 1524 1 .
SC0000139	rubus_genome	gene	430374	431435	.	+	.	ID=Rr016058.t1.path1;Name=Rr016058.t1
SC0000139	rubus_genome	mRNA	430374	431435	.	+	.	ID=Rr016058.t1.mrna1;Name=Rr016058.t1;Parent=Rr016058.t1.path1;coverage=100.0;identity=100.0;matches=1062;mismatches=0;indels=0;unknowns=0
SC0000139	rubus_genome	exon	430374	431435	100	+	.	ID=Rr016058.t1.mrna1.exon1;Name=Rr016058.t1;Parent=Rr016058.t1.mrna1;Target=Rr016058.t1 1062 1 .
SC0000139	rubus_genome	CDS	430374	431435	100	+	0	ID=Rr016058.t1.mrna1.cds1;Name=Rr016058.t1;Parent=Rr016058.t1.mrna1;Target=Rr016058.t1 1062 1 .
SC0000139	rubus_genome	gene	458627	458955	.	+	.	ID=Rr016059.t1.path1;Name=Rr016059.t1
SC0000139	rubus_genome	mRNA	458627	458955	.	+	.	ID=Rr016059.t1.mrna1;Name=Rr016059.t1;Parent=Rr016059.t1.path1;coverage=100.0;identity=100.0;matches=216;mismatches=0;indels=0;unknowns=0
SC0000139	rubus_genome	exon	458627	458681	100	+	.	ID=Rr016059.t1.mrna1.exon1;Name=Rr016059.t1;Parent=Rr016059.t1.mrna1;Target=Rr016059.t1 1 55 +
SC0000139	rubus_genome	exon	458795	458955	100	+	.	ID=Rr016059.t1.mrna1.exon2;Name=Rr016059.t1;Parent=Rr016059.t1.mrna1;Target=Rr016059.t1 56 216 +
SC0000139	rubus_genome	CDS	458627	458681	100	+	0	ID=Rr016059.t1.mrna1.cds1;Name=Rr016059.t1;Parent=Rr016059.t1.mrna1;Target=Rr016059.t1 1 55 +
SC0000139	rubus_genome	CDS	458795	458955	100	+	1	ID=Rr016059.t1.mrna1.cds2;Name=Rr016059.t1;Parent=Rr016059.t1.mrna1;Target=Rr016059.t1 56 216 +
SC0000139	rubus_genome	gene	474343	477533	.	-	.	ID=Rr016060.t1.path1;Name=Rr016060.t1
SC0000139	rubus_genome	mRNA	474343	477533	.	-	.	ID=Rr016060.t1.mrna1;Name=Rr016060.t1;Parent=Rr016060.t1.path1;coverage=100.0;identity=100.0;matches=2445;mismatches=0;indels=0;unknowns=0
SC0000139	rubus_genome	exon	476861	477533	100	-	.	ID=Rr016060.t1.mrna1.exon1;Name=Rr016060.t1;Parent=Rr016060.t1.mrna1;Target=Rr016060.t1 1 673 +
SC0000139	rubus_genome	exon	476157	476563	100	-	.	ID=Rr016060.t1.mrna1.exon2;Name=Rr016060.t1;Parent=Rr016060.t1.mrna1;Target=Rr016060.t1 674 1080 +
SC0000139	rubus_genome	exon	475652	476010	100	-	.	ID=Rr016060.t1.mrna1.exon3;Name=Rr016060.t1;Parent=Rr016060.t1.mrna1;Target=Rr016060.t1 1081 1439 +
SC0000139	rubus_genome	exon	475327	475541	100	-	.	ID=Rr016060.t1.mrna1.exon4;Name=Rr016060.t1;Parent=Rr016060.t1.mrna1;Target=Rr016060.t1 1440 1654 +
SC0000139	rubus_genome	exon	475087	475214	100	-	.	ID=Rr016060.t1.mrna1.exon5;Name=Rr016060.t1;Parent=Rr016060.t1.mrna1;Target=Rr016060.t1 1655 1782 +
SC0000139	rubus_genome	exon	474343	475005	100	-	.	ID=Rr016060.t1.mrna1.exon6;Name=Rr016060.t1;Parent=Rr016060.t1.mrna1;Target=Rr016060.t1 1783 2445 +
SC0000139	rubus_genome	CDS	476861	477533	100	-	0	ID=Rr016060.t1.mrna1.cds1;Name=Rr016060.t1;Parent=Rr016060.t1.mrna1;Target=Rr016060.t1 1 673 +
SC0000139	rubus_genome	CDS	476157	476563	100	-	1	ID=Rr016060.t1.mrna1.cds2;Name=Rr016060.t1;Parent=Rr016060.t1.mrna1;Target=Rr016060.t1 674 1080 +
SC0000139	rubus_genome	CDS	475652	476010	100	-	0	ID=Rr016060.t1.mrna1.cds3;Name=Rr016060.t1;Parent=Rr016060.t1.mrna1;Target=Rr016060.t1 1081 1439 +
SC0000139	rubus_genome	CDS	475327	475541	100	-	2	ID=Rr016060.t1.mrna1.cds4;Name=Rr016060.t1;Parent=Rr016060.t1.mrna1;Target=Rr016060.t1 1440 1654 +
SC0000139	rubus_genome	CDS	475087	475214	100	-	1	ID=Rr016060.t1.mrna1.cds5;Name=Rr016060.t1;Parent=Rr016060.t1.mrna1;Target=Rr016060.t1 1655 1782 +
SC0000139	rubus_genome	CDS	474343	475005	100	-	0	ID=Rr016060.t1.mrna1.cds6;Name=Rr016060.t1;Parent=Rr016060.t1.mrna1;Target=Rr016060.t1 1783 2445 +
SC0000139	rubus_genome	gene	480694	483912	.	+	.	ID=Rr016061.t1.path1;Name=Rr016061.t1
SC0000139	rubus_genome	mRNA	480694	483912	.	+	.	ID=Rr016061.t1.mrna1;Name=Rr016061.t1;Parent=Rr016061.t1.path1;coverage=100.0;identity=100.0;matches=1014;mismatches=0;indels=0;unknowns=0
SC0000139	rubus_genome	exon	480694	480810	100	+	.	ID=Rr016061.t1.mrna1.exon1;Name=Rr016061.t1;Parent=Rr016061.t1.mrna1;Target=Rr016061.t1 1 117 +
SC0000139	rubus_genome	exon	481141	481266	100	+	.	ID=Rr016061.t1.mrna1.exon2;Name=Rr016061.t1;Parent=Rr016061.t1.mrna1;Target=Rr016061.t1 118 243 +
SC0000139	rubus_genome	exon	481421	481525	100	+	.	ID=Rr016061.t1.mrna1.exon3;Name=Rr016061.t1;Parent=Rr016061.t1.mrna1;Target=Rr016061.t1 244 348 +
SC0000139	rubus_genome	exon	482457	482525	100	+	.	ID=Rr016061.t1.mrna1.exon4;Name=Rr016061.t1;Parent=Rr016061.t1.mrna1;Target=Rr016061.t1 349 417 +
SC0000139	rubus_genome	exon	482951	483064	100	+	.	ID=Rr016061.t1.mrna1.exon5;Name=Rr016061.t1;Parent=Rr016061.t1.mrna1;Target=Rr016061.t1 418 531 +
SC0000139	rubus_genome	exon	483283	483602	100	+	.	ID=Rr016061.t1.mrna1.exon6;Name=Rr016061.t1;Parent=Rr016061.t1.mrna1;Target=Rr016061.t1 532 851 +
SC0000139	rubus_genome	exon	483750	483912	100	+	.	ID=Rr016061.t1.mrna1.exon7;Name=Rr016061.t1;Parent=Rr016061.t1.mrna1;Target=Rr016061.t1 852 1014 +
SC0000139	rubus_genome	CDS	480694	480810	100	+	0	ID=Rr016061.t1.mrna1.cds1;Name=Rr016061.t1;Parent=Rr016061.t1.mrna1;Target=Rr016061.t1 1 117 +
SC0000139	rubus_genome	CDS	481141	481266	100	+	0	ID=Rr016061.t1.mrna1.cds2;Name=Rr016061.t1;Parent=Rr016061.t1.mrna1;Target=Rr016061.t1 118 243 +
SC0000139	rubus_genome	CDS	481421	481525	100	+	0	ID=Rr016061.t1.mrna1.cds3;Name=Rr016061.t1;Parent=Rr016061.t1.mrna1;Target=Rr016061.t1 244 348 +
SC0000139	rubus_genome	CDS	482457	482525	100	+	0	ID=Rr016061.t1.mrna1.cds4;Name=Rr016061.t1;Parent=Rr016061.t1.mrna1;Target=Rr016061.t1 349 417 +
SC0000139	rubus_genome	CDS	482951	483064	100	+	0	ID=Rr016061.t1.mrna1.cds5;Name=Rr016061.t1;Parent=Rr016061.t1.mrna1;Target=Rr016061.t1 418 531 +
SC0000139	rubus_genome	CDS	483283	483602	100	+	0	ID=Rr016061.t1.mrna1.cds6;Name=Rr016061.t1;Parent=Rr016061.t1.mrna1;Target=Rr016061.t1 532 851 +
SC0000139	rubus_genome	CDS	483750	483912	100	+	2	ID=Rr016061.t1.mrna1.cds7;Name=Rr016061.t1;Parent=Rr016061.t1.mrna1;Target=Rr016061.t1 852 1014 +
SC0000140	rubus_genome	gene	6244	10834	.	-	.	ID=Rr016063.t1.path1;Name=Rr016063.t1
SC0000140	rubus_genome	mRNA	6244	10834	.	-	.	ID=Rr016063.t1.mrna1;Name=Rr016063.t1;Parent=Rr016063.t1.path1;coverage=100.0;identity=100.0;matches=2721;mismatches=0;indels=0;unknowns=0
SC0000140	rubus_genome	exon	9822	10834	100	-	.	ID=Rr016063.t1.mrna1.exon1;Name=Rr016063.t1;Parent=Rr016063.t1.mrna1;Target=Rr016063.t1 1 1013 +
SC0000140	rubus_genome	exon	8607	9704	100	-	.	ID=Rr016063.t1.mrna1.exon2;Name=Rr016063.t1;Parent=Rr016063.t1.mrna1;Target=Rr016063.t1 1014 2111 +
SC0000140	rubus_genome	exon	8255	8376	100	-	.	ID=Rr016063.t1.mrna1.exon3;Name=Rr016063.t1;Parent=Rr016063.t1.mrna1;Target=Rr016063.t1 2112 2233 +
SC0000140	rubus_genome	exon	7429	7580	100	-	.	ID=Rr016063.t1.mrna1.exon4;Name=Rr016063.t1;Parent=Rr016063.t1.mrna1;Target=Rr016063.t1 2234 2385 +
SC0000140	rubus_genome	exon	6244	6579	100	-	.	ID=Rr016063.t1.mrna1.exon5;Name=Rr016063.t1;Parent=Rr016063.t1.mrna1;Target=Rr016063.t1 2386 2721 +
SC0000140	rubus_genome	CDS	9822	10834	100	-	0	ID=Rr016063.t1.mrna1.cds1;Name=Rr016063.t1;Parent=Rr016063.t1.mrna1;Target=Rr016063.t1 1 1013 +
SC0000140	rubus_genome	CDS	8607	9704	100	-	2	ID=Rr016063.t1.mrna1.cds2;Name=Rr016063.t1;Parent=Rr016063.t1.mrna1;Target=Rr016063.t1 1014 2111 +
SC0000140	rubus_genome	CDS	8255	8376	100	-	2	ID=Rr016063.t1.mrna1.cds3;Name=Rr016063.t1;Parent=Rr016063.t1.mrna1;Target=Rr016063.t1 2112 2233 +
SC0000140	rubus_genome	CDS	7429	7580	100	-	1	ID=Rr016063.t1.mrna1.cds4;Name=Rr016063.t1;Parent=Rr016063.t1.mrna1;Target=Rr016063.t1 2234 2385 +
SC0000140	rubus_genome	CDS	6244	6579	100	-	0	ID=Rr016063.t1.mrna1.cds5;Name=Rr016063.t1;Parent=Rr016063.t1.mrna1;Target=Rr016063.t1 2386 2721 +
SC0000140	rubus_genome	gene	13343	15293	.	-	.	ID=Rr016064.t1.path1;Name=Rr016064.t1
SC0000140	rubus_genome	mRNA	13343	15293	.	-	.	ID=Rr016064.t1.mrna1;Name=Rr016064.t1;Parent=Rr016064.t1.path1;coverage=100.0;identity=100.0;matches=1332;mismatches=0;indels=0;unknowns=0
SC0000140	rubus_genome	exon	14733	15293	100	-	.	ID=Rr016064.t1.mrna1.exon1;Name=Rr016064.t1;Parent=Rr016064.t1.mrna1;Target=Rr016064.t1 1 561 +
SC0000140	rubus_genome	exon	14390	14477	100	-	.	ID=Rr016064.t1.mrna1.exon2;Name=Rr016064.t1;Parent=Rr016064.t1.mrna1;Target=Rr016064.t1 562 649 +
SC0000140	rubus_genome	exon	13343	14025	100	-	.	ID=Rr016064.t1.mrna1.exon3;Name=Rr016064.t1;Parent=Rr016064.t1.mrna1;Target=Rr016064.t1 650 1332 +
SC0000140	rubus_genome	CDS	14733	15293	100	-	0	ID=Rr016064.t1.mrna1.cds1;Name=Rr016064.t1;Parent=Rr016064.t1.mrna1;Target=Rr016064.t1 1 561 +
SC0000140	rubus_genome	CDS	14390	14477	100	-	0	ID=Rr016064.t1.mrna1.cds2;Name=Rr016064.t1;Parent=Rr016064.t1.mrna1;Target=Rr016064.t1 562 649 +
SC0000140	rubus_genome	CDS	13343	14025	100	-	1	ID=Rr016064.t1.mrna1.cds3;Name=Rr016064.t1;Parent=Rr016064.t1.mrna1;Target=Rr016064.t1 650 1332 +
SC0000140	rubus_genome	gene	19601	21244	.	+	.	ID=Rr016065.t1.path1;Name=Rr016065.t1
SC0000140	rubus_genome	mRNA	19601	21244	.	+	.	ID=Rr016065.t1.mrna1;Name=Rr016065.t1;Parent=Rr016065.t1.path1;coverage=100.0;identity=100.0;matches=1644;mismatches=0;indels=0;unknowns=0
SC0000140	rubus_genome	exon	19601	21244	100	+	.	ID=Rr016065.t1.mrna1.exon1;Name=Rr016065.t1;Parent=Rr016065.t1.mrna1;Target=Rr016065.t1 1644 1 .
SC0000140	rubus_genome	CDS	19601	21244	100	+	0	ID=Rr016065.t1.mrna1.cds1;Name=Rr016065.t1;Parent=Rr016065.t1.mrna1;Target=Rr016065.t1 1644 1 .
SC0000140	rubus_genome	gene	38293	40616	.	-	.	ID=Rr016067.t1.path1;Name=Rr016067.t1
SC0000140	rubus_genome	mRNA	38293	40616	.	-	.	ID=Rr016067.t1.mrna1;Name=Rr016067.t1;Parent=Rr016067.t1.path1;coverage=100.0;identity=100.0;matches=1113;mismatches=0;indels=0;unknowns=0
SC0000140	rubus_genome	exon	40530	40616	100	-	.	ID=Rr016067.t1.mrna1.exon1;Name=Rr016067.t1;Parent=Rr016067.t1.mrna1;Target=Rr016067.t1 1 87 +
SC0000140	rubus_genome	exon	39634	39808	100	-	.	ID=Rr016067.t1.mrna1.exon2;Name=Rr016067.t1;Parent=Rr016067.t1.mrna1;Target=Rr016067.t1 88 262 +
SC0000140	rubus_genome	exon	39476	39534	100	-	.	ID=Rr016067.t1.mrna1.exon3;Name=Rr016067.t1;Parent=Rr016067.t1.mrna1;Target=Rr016067.t1 263 321 +
SC0000140	rubus_genome	exon	38986	39258	100	-	.	ID=Rr016067.t1.mrna1.exon4;Name=Rr016067.t1;Parent=Rr016067.t1.mrna1;Target=Rr016067.t1 322 594 +
SC0000140	rubus_genome	exon	38706	38904	100	-	.	ID=Rr016067.t1.mrna1.exon5;Name=Rr016067.t1;Parent=Rr016067.t1.mrna1;Target=Rr016067.t1 595 793 +
SC0000140	rubus_genome	exon	38293	38612	100	-	.	ID=Rr016067.t1.mrna1.exon6;Name=Rr016067.t1;Parent=Rr016067.t1.mrna1;Target=Rr016067.t1 794 1113 +
SC0000140	rubus_genome	CDS	40530	40616	100	-	0	ID=Rr016067.t1.mrna1.cds1;Name=Rr016067.t1;Parent=Rr016067.t1.mrna1;Target=Rr016067.t1 1 87 +
SC0000140	rubus_genome	CDS	39634	39808	100	-	0	ID=Rr016067.t1.mrna1.cds2;Name=Rr016067.t1;Parent=Rr016067.t1.mrna1;Target=Rr016067.t1 88 262 +
SC0000140	rubus_genome	CDS	39476	39534	100	-	1	ID=Rr016067.t1.mrna1.cds3;Name=Rr016067.t1;Parent=Rr016067.t1.mrna1;Target=Rr016067.t1 263 321 +
SC0000140	rubus_genome	CDS	38986	39258	100	-	0	ID=Rr016067.t1.mrna1.cds4;Name=Rr016067.t1;Parent=Rr016067.t1.mrna1;Target=Rr016067.t1 322 594 +
SC0000140	rubus_genome	CDS	38706	38904	100	-	0	ID=Rr016067.t1.mrna1.cds5;Name=Rr016067.t1;Parent=Rr016067.t1.mrna1;Target=Rr016067.t1 595 793 +
SC0000140	rubus_genome	CDS	38293	38612	100	-	1	ID=Rr016067.t1.mrna1.cds6;Name=Rr016067.t1;Parent=Rr016067.t1.mrna1;Target=Rr016067.t1 794 1113 +
SC0000140	rubus_genome	gene	52106	56503	.	-	.	ID=Rr016068.t1.path1;Name=Rr016068.t1
SC0000140	rubus_genome	mRNA	52106	56503	.	-	.	ID=Rr016068.t1.mrna1;Name=Rr016068.t1;Parent=Rr016068.t1.path1;coverage=100.0;identity=100.0;matches=1575;mismatches=0;indels=0;unknowns=0
SC0000140	rubus_genome	exon	56023	56503	100	-	.	ID=Rr016068.t1.mrna1.exon1;Name=Rr016068.t1;Parent=Rr016068.t1.mrna1;Target=Rr016068.t1 1 481 +
SC0000140	rubus_genome	exon	53993	54932	100	-	.	ID=Rr016068.t1.mrna1.exon2;Name=Rr016068.t1;Parent=Rr016068.t1.mrna1;Target=Rr016068.t1 482 1421 +
SC0000140	rubus_genome	exon	53800	53888	100	-	.	ID=Rr016068.t1.mrna1.exon3;Name=Rr016068.t1;Parent=Rr016068.t1.mrna1;Target=Rr016068.t1 1422 1510 +
SC0000140	rubus_genome	exon	52726	52767	100	-	.	ID=Rr016068.t1.mrna1.exon4;Name=Rr016068.t1;Parent=Rr016068.t1.mrna1;Target=Rr016068.t1 1511 1552 +
SC0000140	rubus_genome	exon	52106	52128	100	-	.	ID=Rr016068.t1.mrna1.exon5;Name=Rr016068.t1;Parent=Rr016068.t1.mrna1;Target=Rr016068.t1 1553 1575 +
SC0000140	rubus_genome	CDS	56023	56503	100	-	0	ID=Rr016068.t1.mrna1.cds1;Name=Rr016068.t1;Parent=Rr016068.t1.mrna1;Target=Rr016068.t1 1 481 +
SC0000140	rubus_genome	CDS	53993	54932	100	-	1	ID=Rr016068.t1.mrna1.cds2;Name=Rr016068.t1;Parent=Rr016068.t1.mrna1;Target=Rr016068.t1 482 1421 +
SC0000140	rubus_genome	CDS	53800	53888	100	-	2	ID=Rr016068.t1.mrna1.cds3;Name=Rr016068.t1;Parent=Rr016068.t1.mrna1;Target=Rr016068.t1 1422 1510 +
SC0000140	rubus_genome	CDS	52726	52767	100	-	1	ID=Rr016068.t1.mrna1.cds4;Name=Rr016068.t1;Parent=Rr016068.t1.mrna1;Target=Rr016068.t1 1511 1552 +
SC0000140	rubus_genome	CDS	52106	52128	100	-	1	ID=Rr016068.t1.mrna1.cds5;Name=Rr016068.t1;Parent=Rr016068.t1.mrna1;Target=Rr016068.t1 1553 1575 +
SC0000140	rubus_genome	gene	62541	63732	.	+	.	ID=Rr016069.t1.path1;Name=Rr016069.t1
SC0000140	rubus_genome	mRNA	62541	63732	.	+	.	ID=Rr016069.t1.mrna1;Name=Rr016069.t1;Parent=Rr016069.t1.path1;coverage=100.0;identity=100.0;matches=324;mismatches=0;indels=0;unknowns=0
SC0000140	rubus_genome	exon	62541	62742	100	+	.	ID=Rr016069.t1.mrna1.exon1;Name=Rr016069.t1;Parent=Rr016069.t1.mrna1;Target=Rr016069.t1 1 202 +
SC0000140	rubus_genome	exon	63611	63732	100	+	.	ID=Rr016069.t1.mrna1.exon2;Name=Rr016069.t1;Parent=Rr016069.t1.mrna1;Target=Rr016069.t1 203 324 +
SC0000140	rubus_genome	CDS	62541	62742	100	+	0	ID=Rr016069.t1.mrna1.cds1;Name=Rr016069.t1;Parent=Rr016069.t1.mrna1;Target=Rr016069.t1 1 202 +
SC0000140	rubus_genome	CDS	63611	63732	100	+	1	ID=Rr016069.t1.mrna1.cds2;Name=Rr016069.t1;Parent=Rr016069.t1.mrna1;Target=Rr016069.t1 203 324 +
SC0000140	rubus_genome	gene	64531	65769	.	+	.	ID=Rr016070.t1.path1;Name=Rr016070.t1
SC0000140	rubus_genome	mRNA	64531	65769	.	+	.	ID=Rr016070.t1.mrna1;Name=Rr016070.t1;Parent=Rr016070.t1.path1;coverage=100.0;identity=100.0;matches=1239;mismatches=0;indels=0;unknowns=0
SC0000140	rubus_genome	exon	64531	65769	100	+	.	ID=Rr016070.t1.mrna1.exon1;Name=Rr016070.t1;Parent=Rr016070.t1.mrna1;Target=Rr016070.t1 1239 1 .
SC0000140	rubus_genome	CDS	64531	65769	100	+	0	ID=Rr016070.t1.mrna1.cds1;Name=Rr016070.t1;Parent=Rr016070.t1.mrna1;Target=Rr016070.t1 1239 1 .
SC0000140	rubus_genome	gene	68132	68974	.	-	.	ID=Rr016071.t1.path1;Name=Rr016071.t1
SC0000140	rubus_genome	mRNA	68132	68974	.	-	.	ID=Rr016071.t1.mrna1;Name=Rr016071.t1;Parent=Rr016071.t1.path1;coverage=100.0;identity=100.0;matches=612;mismatches=0;indels=0;unknowns=0
SC0000140	rubus_genome	exon	68681	68974	100	-	.	ID=Rr016071.t1.mrna1.exon1;Name=Rr016071.t1;Parent=Rr016071.t1.mrna1;Target=Rr016071.t1 1 294 +
SC0000140	rubus_genome	exon	68132	68449	100	-	.	ID=Rr016071.t1.mrna1.exon2;Name=Rr016071.t1;Parent=Rr016071.t1.mrna1;Target=Rr016071.t1 295 612 +
SC0000140	rubus_genome	CDS	68681	68974	100	-	0	ID=Rr016071.t1.mrna1.cds1;Name=Rr016071.t1;Parent=Rr016071.t1.mrna1;Target=Rr016071.t1 1 294 +
SC0000140	rubus_genome	CDS	68132	68449	100	-	0	ID=Rr016071.t1.mrna1.cds2;Name=Rr016071.t1;Parent=Rr016071.t1.mrna1;Target=Rr016071.t1 295 612 +
SC0000140	rubus_genome	gene	74723	76200	.	+	.	ID=Rr016073.t1.path1;Name=Rr016073.t1
SC0000140	rubus_genome	mRNA	74723	76200	.	+	.	ID=Rr016073.t1.mrna1;Name=Rr016073.t1;Parent=Rr016073.t1.path1;coverage=100.0;identity=100.0;matches=291;mismatches=0;indels=0;unknowns=0
SC0000140	rubus_genome	exon	74723	74924	100	+	.	ID=Rr016073.t1.mrna1.exon1;Name=Rr016073.t1;Parent=Rr016073.t1.mrna1;Target=Rr016073.t1 1 202 +
SC0000140	rubus_genome	exon	76112	76200	100	+	.	ID=Rr016073.t1.mrna1.exon2;Name=Rr016073.t1;Parent=Rr016073.t1.mrna1;Target=Rr016073.t1 203 291 +
SC0000140	rubus_genome	CDS	74723	74924	100	+	0	ID=Rr016073.t1.mrna1.cds1;Name=Rr016073.t1;Parent=Rr016073.t1.mrna1;Target=Rr016073.t1 1 202 +
SC0000140	rubus_genome	CDS	76112	76200	100	+	1	ID=Rr016073.t1.mrna1.cds2;Name=Rr016073.t1;Parent=Rr016073.t1.mrna1;Target=Rr016073.t1 203 291 +
SC0000140	rubus_genome	gene	76231	77756	.	+	.	ID=Rr016074.t1.path1;Name=Rr016074.t1
SC0000140	rubus_genome	mRNA	76231	77756	.	+	.	ID=Rr016074.t1.mrna1;Name=Rr016074.t1;Parent=Rr016074.t1.path1;coverage=100.0;identity=100.0;matches=378;mismatches=0;indels=0;unknowns=0
SC0000140	rubus_genome	exon	76231	76443	100	+	.	ID=Rr016074.t1.mrna1.exon1;Name=Rr016074.t1;Parent=Rr016074.t1.mrna1;Target=Rr016074.t1 1 213 +
SC0000140	rubus_genome	exon	77592	77756	100	+	.	ID=Rr016074.t1.mrna1.exon2;Name=Rr016074.t1;Parent=Rr016074.t1.mrna1;Target=Rr016074.t1 214 378 +
SC0000140	rubus_genome	CDS	76231	76443	100	+	0	ID=Rr016074.t1.mrna1.cds1;Name=Rr016074.t1;Parent=Rr016074.t1.mrna1;Target=Rr016074.t1 1 213 +
SC0000140	rubus_genome	CDS	77592	77756	100	+	0	ID=Rr016074.t1.mrna1.cds2;Name=Rr016074.t1;Parent=Rr016074.t1.mrna1;Target=Rr016074.t1 214 378 +
SC0000140	rubus_genome	gene	80698	81060	.	+	.	ID=Rr016075.t1.path1;Name=Rr016075.t1
SC0000140	rubus_genome	mRNA	80698	81060	.	+	.	ID=Rr016075.t1.mrna1;Name=Rr016075.t1;Parent=Rr016075.t1.path1;coverage=100.0;identity=100.0;matches=255;mismatches=0;indels=0;unknowns=0
SC0000140	rubus_genome	exon	80698	80892	100	+	.	ID=Rr016075.t1.mrna1.exon1;Name=Rr016075.t1;Parent=Rr016075.t1.mrna1;Target=Rr016075.t1 1 195 +
SC0000140	rubus_genome	exon	81001	81060	100	+	.	ID=Rr016075.t1.mrna1.exon2;Name=Rr016075.t1;Parent=Rr016075.t1.mrna1;Target=Rr016075.t1 196 255 +
SC0000140	rubus_genome	CDS	80698	80892	100	+	0	ID=Rr016075.t1.mrna1.cds1;Name=Rr016075.t1;Parent=Rr016075.t1.mrna1;Target=Rr016075.t1 1 195 +
SC0000140	rubus_genome	CDS	81001	81060	100	+	0	ID=Rr016075.t1.mrna1.cds2;Name=Rr016075.t1;Parent=Rr016075.t1.mrna1;Target=Rr016075.t1 196 255 +
SC0000140	rubus_genome	gene	86812	88134	.	+	.	ID=Rr016076.t1.path1;Name=Rr016076.t1
SC0000140	rubus_genome	mRNA	86812	88134	.	+	.	ID=Rr016076.t1.mrna1;Name=Rr016076.t1;Parent=Rr016076.t1.path1;coverage=100.0;identity=100.0;matches=1323;mismatches=0;indels=0;unknowns=0
SC0000140	rubus_genome	exon	86812	88134	100	+	.	ID=Rr016076.t1.mrna1.exon1;Name=Rr016076.t1;Parent=Rr016076.t1.mrna1;Target=Rr016076.t1 1323 1 .
SC0000140	rubus_genome	CDS	86812	88134	100	+	0	ID=Rr016076.t1.mrna1.cds1;Name=Rr016076.t1;Parent=Rr016076.t1.mrna1;Target=Rr016076.t1 1323 1 .
SC0000140	rubus_genome	gene	94885	97960	.	+	.	ID=Rr016077.t1.path1;Name=Rr016077.t1
SC0000140	rubus_genome	mRNA	94885	97960	.	+	.	ID=Rr016077.t1.mrna1;Name=Rr016077.t1;Parent=Rr016077.t1.path1;coverage=100.0;identity=100.0;matches=2625;mismatches=0;indels=0;unknowns=0
SC0000140	rubus_genome	exon	94885	97045	100	+	.	ID=Rr016077.t1.mrna1.exon1;Name=Rr016077.t1;Parent=Rr016077.t1.mrna1;Target=Rr016077.t1 1 2161 +
SC0000140	rubus_genome	exon	97325	97526	100	+	.	ID=Rr016077.t1.mrna1.exon2;Name=Rr016077.t1;Parent=Rr016077.t1.mrna1;Target=Rr016077.t1 2162 2363 +
SC0000140	rubus_genome	exon	97623	97819	100	+	.	ID=Rr016077.t1.mrna1.exon3;Name=Rr016077.t1;Parent=Rr016077.t1.mrna1;Target=Rr016077.t1 2364 2560 +
SC0000140	rubus_genome	exon	97896	97960	100	+	.	ID=Rr016077.t1.mrna1.exon4;Name=Rr016077.t1;Parent=Rr016077.t1.mrna1;Target=Rr016077.t1 2561 2625 +
SC0000140	rubus_genome	CDS	94885	97045	100	+	0	ID=Rr016077.t1.mrna1.cds1;Name=Rr016077.t1;Parent=Rr016077.t1.mrna1;Target=Rr016077.t1 1 2161 +
SC0000140	rubus_genome	CDS	97325	97526	100	+	1	ID=Rr016077.t1.mrna1.cds2;Name=Rr016077.t1;Parent=Rr016077.t1.mrna1;Target=Rr016077.t1 2162 2363 +
SC0000140	rubus_genome	CDS	97623	97819	100	+	2	ID=Rr016077.t1.mrna1.cds3;Name=Rr016077.t1;Parent=Rr016077.t1.mrna1;Target=Rr016077.t1 2364 2560 +
SC0000140	rubus_genome	CDS	97896	97960	100	+	1	ID=Rr016077.t1.mrna1.cds4;Name=Rr016077.t1;Parent=Rr016077.t1.mrna1;Target=Rr016077.t1 2561 2625 +
SC0000140	rubus_genome	gene	99091	100260	.	+	.	ID=Rr016078.t1.path1;Name=Rr016078.t1
SC0000140	rubus_genome	mRNA	99091	100260	.	+	.	ID=Rr016078.t1.mrna1;Name=Rr016078.t1;Parent=Rr016078.t1.path1;coverage=100.0;identity=100.0;matches=1017;mismatches=0;indels=0;unknowns=0
SC0000140	rubus_genome	exon	99091	99667	100	+	.	ID=Rr016078.t1.mrna1.exon1;Name=Rr016078.t1;Parent=Rr016078.t1.mrna1;Target=Rr016078.t1 1 577 +
SC0000140	rubus_genome	exon	99821	100260	100	+	.	ID=Rr016078.t1.mrna1.exon2;Name=Rr016078.t1;Parent=Rr016078.t1.mrna1;Target=Rr016078.t1 578 1017 +
SC0000140	rubus_genome	CDS	99091	99667	100	+	0	ID=Rr016078.t1.mrna1.cds1;Name=Rr016078.t1;Parent=Rr016078.t1.mrna1;Target=Rr016078.t1 1 577 +
SC0000140	rubus_genome	CDS	99821	100260	100	+	1	ID=Rr016078.t1.mrna1.cds2;Name=Rr016078.t1;Parent=Rr016078.t1.mrna1;Target=Rr016078.t1 578 1017 +
SC0000140	rubus_genome	gene	100775	105536	.	-	.	ID=Rr016079.t1.path1;Name=Rr016079.t1
SC0000140	rubus_genome	mRNA	100775	105536	.	-	.	ID=Rr016079.t1.mrna1;Name=Rr016079.t1;Parent=Rr016079.t1.path1;coverage=100.0;identity=100.0;matches=4101;mismatches=0;indels=0;unknowns=0
SC0000140	rubus_genome	exon	105468	105536	100	-	.	ID=Rr016079.t1.mrna1.exon1;Name=Rr016079.t1;Parent=Rr016079.t1.mrna1;Target=Rr016079.t1 1 69 +
SC0000140	rubus_genome	exon	102126	105362	100	-	.	ID=Rr016079.t1.mrna1.exon2;Name=Rr016079.t1;Parent=Rr016079.t1.mrna1;Target=Rr016079.t1 70 3306 +
SC0000140	rubus_genome	exon	101783	102025	100	-	.	ID=Rr016079.t1.mrna1.exon3;Name=Rr016079.t1;Parent=Rr016079.t1.mrna1;Target=Rr016079.t1 3307 3549 +
SC0000140	rubus_genome	exon	101527	101685	100	-	.	ID=Rr016079.t1.mrna1.exon4;Name=Rr016079.t1;Parent=Rr016079.t1.mrna1;Target=Rr016079.t1 3550 3708 +
SC0000140	rubus_genome	exon	101211	101369	100	-	.	ID=Rr016079.t1.mrna1.exon5;Name=Rr016079.t1;Parent=Rr016079.t1.mrna1;Target=Rr016079.t1 3709 3867 +
SC0000140	rubus_genome	exon	100775	101008	100	-	.	ID=Rr016079.t1.mrna1.exon6;Name=Rr016079.t1;Parent=Rr016079.t1.mrna1;Target=Rr016079.t1 3868 4101 +
SC0000140	rubus_genome	CDS	105468	105536	100	-	0	ID=Rr016079.t1.mrna1.cds1;Name=Rr016079.t1;Parent=Rr016079.t1.mrna1;Target=Rr016079.t1 1 69 +
SC0000140	rubus_genome	CDS	102126	105362	100	-	0	ID=Rr016079.t1.mrna1.cds2;Name=Rr016079.t1;Parent=Rr016079.t1.mrna1;Target=Rr016079.t1 70 3306 +
SC0000140	rubus_genome	CDS	101783	102025	100	-	0	ID=Rr016079.t1.mrna1.cds3;Name=Rr016079.t1;Parent=Rr016079.t1.mrna1;Target=Rr016079.t1 3307 3549 +
SC0000140	rubus_genome	CDS	101527	101685	100	-	0	ID=Rr016079.t1.mrna1.cds4;Name=Rr016079.t1;Parent=Rr016079.t1.mrna1;Target=Rr016079.t1 3550 3708 +
SC0000140	rubus_genome	CDS	101211	101369	100	-	0	ID=Rr016079.t1.mrna1.cds5;Name=Rr016079.t1;Parent=Rr016079.t1.mrna1;Target=Rr016079.t1 3709 3867 +
SC0000140	rubus_genome	CDS	100775	101008	100	-	0	ID=Rr016079.t1.mrna1.cds6;Name=Rr016079.t1;Parent=Rr016079.t1.mrna1;Target=Rr016079.t1 3868 4101 +
SC0000140	rubus_genome	gene	116329	116672	.	+	.	ID=Rr016080.t1.path1;Name=Rr016080.t1
SC0000140	rubus_genome	mRNA	116329	116672	.	+	.	ID=Rr016080.t1.mrna1;Name=Rr016080.t1;Parent=Rr016080.t1.path1;coverage=100.0;identity=100.0;matches=213;mismatches=0;indels=0;unknowns=0
SC0000140	rubus_genome	exon	116329	116424	100	+	.	ID=Rr016080.t1.mrna1.exon1;Name=Rr016080.t1;Parent=Rr016080.t1.mrna1;Target=Rr016080.t1 1 96 +
SC0000140	rubus_genome	exon	116556	116672	100	+	.	ID=Rr016080.t1.mrna1.exon2;Name=Rr016080.t1;Parent=Rr016080.t1.mrna1;Target=Rr016080.t1 97 213 +
SC0000140	rubus_genome	CDS	116329	116424	100	+	0	ID=Rr016080.t1.mrna1.cds1;Name=Rr016080.t1;Parent=Rr016080.t1.mrna1;Target=Rr016080.t1 1 96 +
SC0000140	rubus_genome	CDS	116556	116672	100	+	0	ID=Rr016080.t1.mrna1.cds2;Name=Rr016080.t1;Parent=Rr016080.t1.mrna1;Target=Rr016080.t1 97 213 +
SC0000140	rubus_genome	gene	117139	123868	.	-	.	ID=Rr016081.t1.path1;Name=Rr016081.t1
SC0000140	rubus_genome	mRNA	117139	123868	.	-	.	ID=Rr016081.t1.mrna1;Name=Rr016081.t1;Parent=Rr016081.t1.path1;coverage=100.0;identity=100.0;matches=1521;mismatches=0;indels=0;unknowns=0
SC0000140	rubus_genome	exon	123827	123868	100	-	.	ID=Rr016081.t1.mrna1.exon1;Name=Rr016081.t1;Parent=Rr016081.t1.mrna1;Target=Rr016081.t1 1 42 +
SC0000140	rubus_genome	exon	122622	122737	100	-	.	ID=Rr016081.t1.mrna1.exon2;Name=Rr016081.t1;Parent=Rr016081.t1.mrna1;Target=Rr016081.t1 43 158 +
SC0000140	rubus_genome	exon	122323	122407	100	-	.	ID=Rr016081.t1.mrna1.exon3;Name=Rr016081.t1;Parent=Rr016081.t1.mrna1;Target=Rr016081.t1 159 243 +
SC0000140	rubus_genome	exon	122098	122170	100	-	.	ID=Rr016081.t1.mrna1.exon4;Name=Rr016081.t1;Parent=Rr016081.t1.mrna1;Target=Rr016081.t1 244 316 +
SC0000140	rubus_genome	exon	121366	121463	100	-	.	ID=Rr016081.t1.mrna1.exon5;Name=Rr016081.t1;Parent=Rr016081.t1.mrna1;Target=Rr016081.t1 317 414 +
SC0000140	rubus_genome	exon	120999	121091	100	-	.	ID=Rr016081.t1.mrna1.exon6;Name=Rr016081.t1;Parent=Rr016081.t1.mrna1;Target=Rr016081.t1 415 507 +
SC0000140	rubus_genome	exon	120446	120519	100	-	.	ID=Rr016081.t1.mrna1.exon7;Name=Rr016081.t1;Parent=Rr016081.t1.mrna1;Target=Rr016081.t1 508 581 +
SC0000140	rubus_genome	exon	120315	120353	100	-	.	ID=Rr016081.t1.mrna1.exon8;Name=Rr016081.t1;Parent=Rr016081.t1.mrna1;Target=Rr016081.t1 582 620 +
SC0000140	rubus_genome	exon	120152	120240	100	-	.	ID=Rr016081.t1.mrna1.exon9;Name=Rr016081.t1;Parent=Rr016081.t1.mrna1;Target=Rr016081.t1 621 709 +
SC0000140	rubus_genome	exon	119990	120066	100	-	.	ID=Rr016081.t1.mrna1.exon10;Name=Rr016081.t1;Parent=Rr016081.t1.mrna1;Target=Rr016081.t1 710 786 +
SC0000140	rubus_genome	exon	119814	119888	100	-	.	ID=Rr016081.t1.mrna1.exon11;Name=Rr016081.t1;Parent=Rr016081.t1.mrna1;Target=Rr016081.t1 787 861 +
SC0000140	rubus_genome	exon	118975	119022	100	-	.	ID=Rr016081.t1.mrna1.exon12;Name=Rr016081.t1;Parent=Rr016081.t1.mrna1;Target=Rr016081.t1 862 909 +
SC0000140	rubus_genome	exon	118805	118888	100	-	.	ID=Rr016081.t1.mrna1.exon13;Name=Rr016081.t1;Parent=Rr016081.t1.mrna1;Target=Rr016081.t1 910 993 +
SC0000140	rubus_genome	exon	118629	118716	100	-	.	ID=Rr016081.t1.mrna1.exon14;Name=Rr016081.t1;Parent=Rr016081.t1.mrna1;Target=Rr016081.t1 994 1081 +
SC0000140	rubus_genome	exon	118413	118491	100	-	.	ID=Rr016081.t1.mrna1.exon15;Name=Rr016081.t1;Parent=Rr016081.t1.mrna1;Target=Rr016081.t1 1082 1160 +
SC0000140	rubus_genome	exon	117877	117967	100	-	.	ID=Rr016081.t1.mrna1.exon16;Name=Rr016081.t1;Parent=Rr016081.t1.mrna1;Target=Rr016081.t1 1161 1251 +
SC0000140	rubus_genome	exon	117704	117782	100	-	.	ID=Rr016081.t1.mrna1.exon17;Name=Rr016081.t1;Parent=Rr016081.t1.mrna1;Target=Rr016081.t1 1252 1330 +
SC0000140	rubus_genome	exon	117310	117425	100	-	.	ID=Rr016081.t1.mrna1.exon18;Name=Rr016081.t1;Parent=Rr016081.t1.mrna1;Target=Rr016081.t1 1331 1446 +
SC0000140	rubus_genome	exon	117139	117213	100	-	.	ID=Rr016081.t1.mrna1.exon19;Name=Rr016081.t1;Parent=Rr016081.t1.mrna1;Target=Rr016081.t1 1447 1521 +
SC0000140	rubus_genome	CDS	123827	123868	100	-	0	ID=Rr016081.t1.mrna1.cds1;Name=Rr016081.t1;Parent=Rr016081.t1.mrna1;Target=Rr016081.t1 1 42 +
SC0000140	rubus_genome	CDS	122622	122737	100	-	0	ID=Rr016081.t1.mrna1.cds2;Name=Rr016081.t1;Parent=Rr016081.t1.mrna1;Target=Rr016081.t1 43 158 +
SC0000140	rubus_genome	CDS	122323	122407	100	-	2	ID=Rr016081.t1.mrna1.cds3;Name=Rr016081.t1;Parent=Rr016081.t1.mrna1;Target=Rr016081.t1 159 243 +
SC0000140	rubus_genome	CDS	122098	122170	100	-	0	ID=Rr016081.t1.mrna1.cds4;Name=Rr016081.t1;Parent=Rr016081.t1.mrna1;Target=Rr016081.t1 244 316 +
SC0000140	rubus_genome	CDS	121366	121463	100	-	1	ID=Rr016081.t1.mrna1.cds5;Name=Rr016081.t1;Parent=Rr016081.t1.mrna1;Target=Rr016081.t1 317 414 +
SC0000140	rubus_genome	CDS	120999	121091	100	-	0	ID=Rr016081.t1.mrna1.cds6;Name=Rr016081.t1;Parent=Rr016081.t1.mrna1;Target=Rr016081.t1 415 507 +
SC0000140	rubus_genome	CDS	120446	120519	100	-	0	ID=Rr016081.t1.mrna1.cds7;Name=Rr016081.t1;Parent=Rr016081.t1.mrna1;Target=Rr016081.t1 508 581 +
SC0000140	rubus_genome	CDS	120315	120353	100	-	2	ID=Rr016081.t1.mrna1.cds8;Name=Rr016081.t1;Parent=Rr016081.t1.mrna1;Target=Rr016081.t1 582 620 +
SC0000140	rubus_genome	CDS	120152	120240	100	-	2	ID=Rr016081.t1.mrna1.cds9;Name=Rr016081.t1;Parent=Rr016081.t1.mrna1;Target=Rr016081.t1 621 709 +
SC0000140	rubus_genome	CDS	119990	120066	100	-	1	ID=Rr016081.t1.mrna1.cds10;Name=Rr016081.t1;Parent=Rr016081.t1.mrna1;Target=Rr016081.t1 710 786 +
SC0000140	rubus_genome	CDS	119814	119888	100	-	0	ID=Rr016081.t1.mrna1.cds11;Name=Rr016081.t1;Parent=Rr016081.t1.mrna1;Target=Rr016081.t1 787 861 +
SC0000140	rubus_genome	CDS	118975	119022	100	-	0	ID=Rr016081.t1.mrna1.cds12;Name=Rr016081.t1;Parent=Rr016081.t1.mrna1;Target=Rr016081.t1 862 909 +
SC0000140	rubus_genome	CDS	118805	118888	100	-	0	ID=Rr016081.t1.mrna1.cds13;Name=Rr016081.t1;Parent=Rr016081.t1.mrna1;Target=Rr016081.t1 910 993 +
SC0000140	rubus_genome	CDS	118629	118716	100	-	0	ID=Rr016081.t1.mrna1.cds14;Name=Rr016081.t1;Parent=Rr016081.t1.mrna1;Target=Rr016081.t1 994 1081 +
SC0000140	rubus_genome	CDS	118413	118491	100	-	1	ID=Rr016081.t1.mrna1.cds15;Name=Rr016081.t1;Parent=Rr016081.t1.mrna1;Target=Rr016081.t1 1082 1160 +
SC0000140	rubus_genome	CDS	117877	117967	100	-	2	ID=Rr016081.t1.mrna1.cds16;Name=Rr016081.t1;Parent=Rr016081.t1.mrna1;Target=Rr016081.t1 1161 1251 +
SC0000140	rubus_genome	CDS	117704	117782	100	-	0	ID=Rr016081.t1.mrna1.cds17;Name=Rr016081.t1;Parent=Rr016081.t1.mrna1;Target=Rr016081.t1 1252 1330 +
SC0000140	rubus_genome	CDS	117310	117425	100	-	1	ID=Rr016081.t1.mrna1.cds18;Name=Rr016081.t1;Parent=Rr016081.t1.mrna1;Target=Rr016081.t1 1331 1446 +
SC0000140	rubus_genome	CDS	117139	117213	100	-	0	ID=Rr016081.t1.mrna1.cds19;Name=Rr016081.t1;Parent=Rr016081.t1.mrna1;Target=Rr016081.t1 1447 1521 +
SC0000140	rubus_genome	gene	126175	130486	.	-	.	ID=Rr016083.t1.path1;Name=Rr016083.t1
SC0000140	rubus_genome	mRNA	126175	130486	.	-	.	ID=Rr016083.t1.mrna1;Name=Rr016083.t1;Parent=Rr016083.t1.path1;coverage=100.0;identity=100.0;matches=2196;mismatches=0;indels=0;unknowns=0
SC0000140	rubus_genome	exon	130442	130486	100	-	.	ID=Rr016083.t1.mrna1.exon1;Name=Rr016083.t1;Parent=Rr016083.t1.mrna1;Target=Rr016083.t1 1 45 +
SC0000140	rubus_genome	exon	129739	129852	100	-	.	ID=Rr016083.t1.mrna1.exon2;Name=Rr016083.t1;Parent=Rr016083.t1.mrna1;Target=Rr016083.t1 46 159 +
SC0000140	rubus_genome	exon	129051	129461	100	-	.	ID=Rr016083.t1.mrna1.exon3;Name=Rr016083.t1;Parent=Rr016083.t1.mrna1;Target=Rr016083.t1 160 570 +
SC0000140	rubus_genome	exon	128743	128811	100	-	.	ID=Rr016083.t1.mrna1.exon4;Name=Rr016083.t1;Parent=Rr016083.t1.mrna1;Target=Rr016083.t1 571 639 +
SC0000140	rubus_genome	exon	128585	128656	100	-	.	ID=Rr016083.t1.mrna1.exon5;Name=Rr016083.t1;Parent=Rr016083.t1.mrna1;Target=Rr016083.t1 640 711 +
SC0000140	rubus_genome	exon	128356	128484	100	-	.	ID=Rr016083.t1.mrna1.exon6;Name=Rr016083.t1;Parent=Rr016083.t1.mrna1;Target=Rr016083.t1 712 840 +
SC0000140	rubus_genome	exon	128168	128248	100	-	.	ID=Rr016083.t1.mrna1.exon7;Name=Rr016083.t1;Parent=Rr016083.t1.mrna1;Target=Rr016083.t1 841 921 +
SC0000140	rubus_genome	exon	127739	127936	100	-	.	ID=Rr016083.t1.mrna1.exon8;Name=Rr016083.t1;Parent=Rr016083.t1.mrna1;Target=Rr016083.t1 922 1119 +
SC0000140	rubus_genome	exon	126175	127251	100	-	.	ID=Rr016083.t1.mrna1.exon9;Name=Rr016083.t1;Parent=Rr016083.t1.mrna1;Target=Rr016083.t1 1120 2196 +
SC0000140	rubus_genome	CDS	130442	130486	100	-	0	ID=Rr016083.t1.mrna1.cds1;Name=Rr016083.t1;Parent=Rr016083.t1.mrna1;Target=Rr016083.t1 1 45 +
SC0000140	rubus_genome	CDS	129739	129852	100	-	0	ID=Rr016083.t1.mrna1.cds2;Name=Rr016083.t1;Parent=Rr016083.t1.mrna1;Target=Rr016083.t1 46 159 +
SC0000140	rubus_genome	CDS	129051	129461	100	-	0	ID=Rr016083.t1.mrna1.cds3;Name=Rr016083.t1;Parent=Rr016083.t1.mrna1;Target=Rr016083.t1 160 570 +
SC0000140	rubus_genome	CDS	128743	128811	100	-	0	ID=Rr016083.t1.mrna1.cds4;Name=Rr016083.t1;Parent=Rr016083.t1.mrna1;Target=Rr016083.t1 571 639 +
SC0000140	rubus_genome	CDS	128585	128656	100	-	0	ID=Rr016083.t1.mrna1.cds5;Name=Rr016083.t1;Parent=Rr016083.t1.mrna1;Target=Rr016083.t1 640 711 +
SC0000140	rubus_genome	CDS	128356	128484	100	-	0	ID=Rr016083.t1.mrna1.cds6;Name=Rr016083.t1;Parent=Rr016083.t1.mrna1;Target=Rr016083.t1 712 840 +
SC0000140	rubus_genome	CDS	128168	128248	100	-	0	ID=Rr016083.t1.mrna1.cds7;Name=Rr016083.t1;Parent=Rr016083.t1.mrna1;Target=Rr016083.t1 841 921 +
SC0000140	rubus_genome	CDS	127739	127936	100	-	0	ID=Rr016083.t1.mrna1.cds8;Name=Rr016083.t1;Parent=Rr016083.t1.mrna1;Target=Rr016083.t1 922 1119 +
SC0000140	rubus_genome	CDS	126175	127251	100	-	0	ID=Rr016083.t1.mrna1.cds9;Name=Rr016083.t1;Parent=Rr016083.t1.mrna1;Target=Rr016083.t1 1120 2196 +
SC0000140	rubus_genome	gene	135609	138861	.	+	.	ID=Rr016084.t1.path1;Name=Rr016084.t1
SC0000140	rubus_genome	mRNA	135609	138861	.	+	.	ID=Rr016084.t1.mrna1;Name=Rr016084.t1;Parent=Rr016084.t1.path1;coverage=99.9;identity=100.0;matches=2584;mismatches=0;indels=0;unknowns=0
SC0000140	rubus_genome	exon	135609	137826	100	+	.	ID=Rr016084.t1.mrna1.exon1;Name=Rr016084.t1;Parent=Rr016084.t1.mrna1;Target=Rr016084.t1 3 2220 +
SC0000140	rubus_genome	exon	137908	137964	100	+	.	ID=Rr016084.t1.mrna1.exon2;Name=Rr016084.t1;Parent=Rr016084.t1.mrna1;Target=Rr016084.t1 2221 2277 +
SC0000140	rubus_genome	exon	138205	138273	100	+	.	ID=Rr016084.t1.mrna1.exon3;Name=Rr016084.t1;Parent=Rr016084.t1.mrna1;Target=Rr016084.t1 2278 2346 +
SC0000140	rubus_genome	exon	138367	138435	100	+	.	ID=Rr016084.t1.mrna1.exon4;Name=Rr016084.t1;Parent=Rr016084.t1.mrna1;Target=Rr016084.t1 2347 2415 +
SC0000140	rubus_genome	exon	138528	138596	100	+	.	ID=Rr016084.t1.mrna1.exon5;Name=Rr016084.t1;Parent=Rr016084.t1.mrna1;Target=Rr016084.t1 2416 2484 +
SC0000140	rubus_genome	exon	138674	138718	100	+	.	ID=Rr016084.t1.mrna1.exon6;Name=Rr016084.t1;Parent=Rr016084.t1.mrna1;Target=Rr016084.t1 2485 2529 +
SC0000140	rubus_genome	exon	138805	138861	100	+	.	ID=Rr016084.t1.mrna1.exon7;Name=Rr016084.t1;Parent=Rr016084.t1.mrna1;Target=Rr016084.t1 2530 2586 +
SC0000140	rubus_genome	CDS	135610	137826	100	+	0	ID=Rr016084.t1.mrna1.cds1;Name=Rr016084.t1;Parent=Rr016084.t1.mrna1;Target=Rr016084.t1 4 2220 +
SC0000140	rubus_genome	CDS	137908	137964	100	+	0	ID=Rr016084.t1.mrna1.cds2;Name=Rr016084.t1;Parent=Rr016084.t1.mrna1;Target=Rr016084.t1 2221 2277 +
SC0000140	rubus_genome	CDS	138205	138273	100	+	0	ID=Rr016084.t1.mrna1.cds3;Name=Rr016084.t1;Parent=Rr016084.t1.mrna1;Target=Rr016084.t1 2278 2346 +
SC0000140	rubus_genome	CDS	138367	138435	100	+	0	ID=Rr016084.t1.mrna1.cds4;Name=Rr016084.t1;Parent=Rr016084.t1.mrna1;Target=Rr016084.t1 2347 2415 +
SC0000140	rubus_genome	CDS	138528	138596	100	+	0	ID=Rr016084.t1.mrna1.cds5;Name=Rr016084.t1;Parent=Rr016084.t1.mrna1;Target=Rr016084.t1 2416 2484 +
SC0000140	rubus_genome	CDS	138674	138718	100	+	0	ID=Rr016084.t1.mrna1.cds6;Name=Rr016084.t1;Parent=Rr016084.t1.mrna1;Target=Rr016084.t1 2485 2529 +
SC0000140	rubus_genome	CDS	138805	138861	100	+	0	ID=Rr016084.t1.mrna1.cds7;Name=Rr016084.t1;Parent=Rr016084.t1.mrna1;Target=Rr016084.t1 2530 2586 +
SC0000140	rubus_genome	gene	141080	144287	.	+	.	ID=Rr016085.t1.path1;Name=Rr016085.t1
SC0000140	rubus_genome	mRNA	141080	144287	.	+	.	ID=Rr016085.t1.mrna1;Name=Rr016085.t1;Parent=Rr016085.t1.path1;coverage=100.0;identity=100.0;matches=2457;mismatches=0;indels=0;unknowns=0
SC0000140	rubus_genome	exon	141080	143179	100	+	.	ID=Rr016085.t1.mrna1.exon1;Name=Rr016085.t1;Parent=Rr016085.t1.mrna1;Target=Rr016085.t1 1 2100 +
SC0000140	rubus_genome	exon	143274	143330	100	+	.	ID=Rr016085.t1.mrna1.exon2;Name=Rr016085.t1;Parent=Rr016085.t1.mrna1;Target=Rr016085.t1 2101 2157 +
SC0000140	rubus_genome	exon	143583	143642	100	+	.	ID=Rr016085.t1.mrna1.exon3;Name=Rr016085.t1;Parent=Rr016085.t1.mrna1;Target=Rr016085.t1 2158 2217 +
SC0000140	rubus_genome	exon	143743	143811	100	+	.	ID=Rr016085.t1.mrna1.exon4;Name=Rr016085.t1;Parent=Rr016085.t1.mrna1;Target=Rr016085.t1 2218 2286 +
SC0000140	rubus_genome	exon	143919	143984	100	+	.	ID=Rr016085.t1.mrna1.exon5;Name=Rr016085.t1;Parent=Rr016085.t1.mrna1;Target=Rr016085.t1 2287 2352 +
SC0000140	rubus_genome	exon	144091	144138	100	+	.	ID=Rr016085.t1.mrna1.exon6;Name=Rr016085.t1;Parent=Rr016085.t1.mrna1;Target=Rr016085.t1 2353 2400 +
SC0000140	rubus_genome	exon	144231	144287	100	+	.	ID=Rr016085.t1.mrna1.exon7;Name=Rr016085.t1;Parent=Rr016085.t1.mrna1;Target=Rr016085.t1 2401 2457 +
SC0000140	rubus_genome	CDS	141080	143179	100	+	0	ID=Rr016085.t1.mrna1.cds1;Name=Rr016085.t1;Parent=Rr016085.t1.mrna1;Target=Rr016085.t1 1 2100 +
SC0000140	rubus_genome	CDS	143274	143330	100	+	0	ID=Rr016085.t1.mrna1.cds2;Name=Rr016085.t1;Parent=Rr016085.t1.mrna1;Target=Rr016085.t1 2101 2157 +
SC0000140	rubus_genome	CDS	143583	143642	100	+	0	ID=Rr016085.t1.mrna1.cds3;Name=Rr016085.t1;Parent=Rr016085.t1.mrna1;Target=Rr016085.t1 2158 2217 +
SC0000140	rubus_genome	CDS	143743	143811	100	+	0	ID=Rr016085.t1.mrna1.cds4;Name=Rr016085.t1;Parent=Rr016085.t1.mrna1;Target=Rr016085.t1 2218 2286 +
SC0000140	rubus_genome	CDS	143919	143984	100	+	0	ID=Rr016085.t1.mrna1.cds5;Name=Rr016085.t1;Parent=Rr016085.t1.mrna1;Target=Rr016085.t1 2287 2352 +
SC0000140	rubus_genome	CDS	144091	144138	100	+	0	ID=Rr016085.t1.mrna1.cds6;Name=Rr016085.t1;Parent=Rr016085.t1.mrna1;Target=Rr016085.t1 2353 2400 +
SC0000140	rubus_genome	CDS	144231	144287	100	+	0	ID=Rr016085.t1.mrna1.cds7;Name=Rr016085.t1;Parent=Rr016085.t1.mrna1;Target=Rr016085.t1 2401 2457 +
SC0000140	rubus_genome	gene	146399	149736	.	+	.	ID=Rr016086.t1.path1;Name=Rr016086.t1
SC0000140	rubus_genome	mRNA	146399	149736	.	+	.	ID=Rr016086.t1.mrna1;Name=Rr016086.t1;Parent=Rr016086.t1.path1;coverage=100.0;identity=100.0;matches=2685;mismatches=0;indels=0;unknowns=0
SC0000140	rubus_genome	exon	146399	148636	100	+	.	ID=Rr016086.t1.mrna1.exon1;Name=Rr016086.t1;Parent=Rr016086.t1.mrna1;Target=Rr016086.t1 1 2238 +
SC0000140	rubus_genome	exon	148726	148782	100	+	.	ID=Rr016086.t1.mrna1.exon2;Name=Rr016086.t1;Parent=Rr016086.t1.mrna1;Target=Rr016086.t1 2239 2295 +
SC0000140	rubus_genome	exon	148885	148950	100	+	.	ID=Rr016086.t1.mrna1.exon3;Name=Rr016086.t1;Parent=Rr016086.t1.mrna1;Target=Rr016086.t1 2296 2361 +
SC0000140	rubus_genome	exon	149057	149122	100	+	.	ID=Rr016086.t1.mrna1.exon4;Name=Rr016086.t1;Parent=Rr016086.t1.mrna1;Target=Rr016086.t1 2362 2427 +
SC0000140	rubus_genome	exon	149207	149269	100	+	.	ID=Rr016086.t1.mrna1.exon5;Name=Rr016086.t1;Parent=Rr016086.t1.mrna1;Target=Rr016086.t1 2428 2490 +
SC0000140	rubus_genome	exon	149359	149412	100	+	.	ID=Rr016086.t1.mrna1.exon6;Name=Rr016086.t1;Parent=Rr016086.t1.mrna1;Target=Rr016086.t1 2491 2544 +
SC0000140	rubus_genome	exon	149511	149585	100	+	.	ID=Rr016086.t1.mrna1.exon7;Name=Rr016086.t1;Parent=Rr016086.t1.mrna1;Target=Rr016086.t1 2545 2619 +
SC0000140	rubus_genome	exon	149671	149736	100	+	.	ID=Rr016086.t1.mrna1.exon8;Name=Rr016086.t1;Parent=Rr016086.t1.mrna1;Target=Rr016086.t1 2620 2685 +
SC0000140	rubus_genome	CDS	146399	148636	100	+	0	ID=Rr016086.t1.mrna1.cds1;Name=Rr016086.t1;Parent=Rr016086.t1.mrna1;Target=Rr016086.t1 1 2238 +
SC0000140	rubus_genome	CDS	148726	148782	100	+	0	ID=Rr016086.t1.mrna1.cds2;Name=Rr016086.t1;Parent=Rr016086.t1.mrna1;Target=Rr016086.t1 2239 2295 +
SC0000140	rubus_genome	CDS	148885	148950	100	+	0	ID=Rr016086.t1.mrna1.cds3;Name=Rr016086.t1;Parent=Rr016086.t1.mrna1;Target=Rr016086.t1 2296 2361 +
SC0000140	rubus_genome	CDS	149057	149122	100	+	0	ID=Rr016086.t1.mrna1.cds4;Name=Rr016086.t1;Parent=Rr016086.t1.mrna1;Target=Rr016086.t1 2362 2427 +
SC0000140	rubus_genome	CDS	149207	149269	100	+	0	ID=Rr016086.t1.mrna1.cds5;Name=Rr016086.t1;Parent=Rr016086.t1.mrna1;Target=Rr016086.t1 2428 2490 +
SC0000140	rubus_genome	CDS	149359	149412	100	+	0	ID=Rr016086.t1.mrna1.cds6;Name=Rr016086.t1;Parent=Rr016086.t1.mrna1;Target=Rr016086.t1 2491 2544 +
SC0000140	rubus_genome	CDS	149511	149585	100	+	0	ID=Rr016086.t1.mrna1.cds7;Name=Rr016086.t1;Parent=Rr016086.t1.mrna1;Target=Rr016086.t1 2545 2619 +
SC0000140	rubus_genome	CDS	149671	149736	100	+	0	ID=Rr016086.t1.mrna1.cds8;Name=Rr016086.t1;Parent=Rr016086.t1.mrna1;Target=Rr016086.t1 2620 2685 +
SC0000140	rubus_genome	gene	150206	154967	.	-	.	ID=Rr016087.t1.path1;Name=Rr016087.t1
SC0000140	rubus_genome	mRNA	150206	154967	.	-	.	ID=Rr016087.t1.mrna1;Name=Rr016087.t1;Parent=Rr016087.t1.path1;coverage=100.0;identity=100.0;matches=1734;mismatches=0;indels=0;unknowns=0
SC0000140	rubus_genome	exon	154831	154967	100	-	.	ID=Rr016087.t1.mrna1.exon1;Name=Rr016087.t1;Parent=Rr016087.t1.mrna1;Target=Rr016087.t1 1 137 +
SC0000140	rubus_genome	exon	154102	154282	100	-	.	ID=Rr016087.t1.mrna1.exon2;Name=Rr016087.t1;Parent=Rr016087.t1.mrna1;Target=Rr016087.t1 138 318 +
SC0000140	rubus_genome	exon	153688	153795	100	-	.	ID=Rr016087.t1.mrna1.exon3;Name=Rr016087.t1;Parent=Rr016087.t1.mrna1;Target=Rr016087.t1 319 426 +
SC0000140	rubus_genome	exon	153216	153300	100	-	.	ID=Rr016087.t1.mrna1.exon4;Name=Rr016087.t1;Parent=Rr016087.t1.mrna1;Target=Rr016087.t1 427 511 +
SC0000140	rubus_genome	exon	152865	153103	100	-	.	ID=Rr016087.t1.mrna1.exon5;Name=Rr016087.t1;Parent=Rr016087.t1.mrna1;Target=Rr016087.t1 512 750 +
SC0000140	rubus_genome	exon	152301	152474	100	-	.	ID=Rr016087.t1.mrna1.exon6;Name=Rr016087.t1;Parent=Rr016087.t1.mrna1;Target=Rr016087.t1 751 924 +
SC0000140	rubus_genome	exon	152031	152078	100	-	.	ID=Rr016087.t1.mrna1.exon7;Name=Rr016087.t1;Parent=Rr016087.t1.mrna1;Target=Rr016087.t1 925 972 +
SC0000140	rubus_genome	exon	151862	151921	100	-	.	ID=Rr016087.t1.mrna1.exon8;Name=Rr016087.t1;Parent=Rr016087.t1.mrna1;Target=Rr016087.t1 973 1032 +
SC0000140	rubus_genome	exon	151655	151741	100	-	.	ID=Rr016087.t1.mrna1.exon9;Name=Rr016087.t1;Parent=Rr016087.t1.mrna1;Target=Rr016087.t1 1033 1119 +
SC0000140	rubus_genome	exon	151439	151527	100	-	.	ID=Rr016087.t1.mrna1.exon10;Name=Rr016087.t1;Parent=Rr016087.t1.mrna1;Target=Rr016087.t1 1120 1208 +
SC0000140	rubus_genome	exon	151007	151098	100	-	.	ID=Rr016087.t1.mrna1.exon11;Name=Rr016087.t1;Parent=Rr016087.t1.mrna1;Target=Rr016087.t1 1209 1300 +
SC0000140	rubus_genome	exon	150757	150818	100	-	.	ID=Rr016087.t1.mrna1.exon12;Name=Rr016087.t1;Parent=Rr016087.t1.mrna1;Target=Rr016087.t1 1301 1362 +
SC0000140	rubus_genome	exon	150528	150674	100	-	.	ID=Rr016087.t1.mrna1.exon13;Name=Rr016087.t1;Parent=Rr016087.t1.mrna1;Target=Rr016087.t1 1363 1509 +
SC0000140	rubus_genome	exon	150206	150430	100	-	.	ID=Rr016087.t1.mrna1.exon14;Name=Rr016087.t1;Parent=Rr016087.t1.mrna1;Target=Rr016087.t1 1510 1734 +
SC0000140	rubus_genome	CDS	154831	154967	100	-	0	ID=Rr016087.t1.mrna1.cds1;Name=Rr016087.t1;Parent=Rr016087.t1.mrna1;Target=Rr016087.t1 1 137 +
SC0000140	rubus_genome	CDS	154102	154282	100	-	2	ID=Rr016087.t1.mrna1.cds2;Name=Rr016087.t1;Parent=Rr016087.t1.mrna1;Target=Rr016087.t1 138 318 +
SC0000140	rubus_genome	CDS	153688	153795	100	-	0	ID=Rr016087.t1.mrna1.cds3;Name=Rr016087.t1;Parent=Rr016087.t1.mrna1;Target=Rr016087.t1 319 426 +
SC0000140	rubus_genome	CDS	153216	153300	100	-	0	ID=Rr016087.t1.mrna1.cds4;Name=Rr016087.t1;Parent=Rr016087.t1.mrna1;Target=Rr016087.t1 427 511 +
SC0000140	rubus_genome	CDS	152865	153103	100	-	1	ID=Rr016087.t1.mrna1.cds5;Name=Rr016087.t1;Parent=Rr016087.t1.mrna1;Target=Rr016087.t1 512 750 +
SC0000140	rubus_genome	CDS	152301	152474	100	-	0	ID=Rr016087.t1.mrna1.cds6;Name=Rr016087.t1;Parent=Rr016087.t1.mrna1;Target=Rr016087.t1 751 924 +
SC0000140	rubus_genome	CDS	152031	152078	100	-	0	ID=Rr016087.t1.mrna1.cds7;Name=Rr016087.t1;Parent=Rr016087.t1.mrna1;Target=Rr016087.t1 925 972 +
SC0000140	rubus_genome	CDS	151862	151921	100	-	0	ID=Rr016087.t1.mrna1.cds8;Name=Rr016087.t1;Parent=Rr016087.t1.mrna1;Target=Rr016087.t1 973 1032 +
SC0000140	rubus_genome	CDS	151655	151741	100	-	0	ID=Rr016087.t1.mrna1.cds9;Name=Rr016087.t1;Parent=Rr016087.t1.mrna1;Target=Rr016087.t1 1033 1119 +
SC0000140	rubus_genome	CDS	151439	151527	100	-	0	ID=Rr016087.t1.mrna1.cds10;Name=Rr016087.t1;Parent=Rr016087.t1.mrna1;Target=Rr016087.t1 1120 1208 +
SC0000140	rubus_genome	CDS	151007	151098	100	-	2	ID=Rr016087.t1.mrna1.cds11;Name=Rr016087.t1;Parent=Rr016087.t1.mrna1;Target=Rr016087.t1 1209 1300 +
SC0000140	rubus_genome	CDS	150757	150818	100	-	1	ID=Rr016087.t1.mrna1.cds12;Name=Rr016087.t1;Parent=Rr016087.t1.mrna1;Target=Rr016087.t1 1301 1362 +
SC0000140	rubus_genome	CDS	150528	150674	100	-	0	ID=Rr016087.t1.mrna1.cds13;Name=Rr016087.t1;Parent=Rr016087.t1.mrna1;Target=Rr016087.t1 1363 1509 +
SC0000140	rubus_genome	CDS	150206	150430	100	-	0	ID=Rr016087.t1.mrna1.cds14;Name=Rr016087.t1;Parent=Rr016087.t1.mrna1;Target=Rr016087.t1 1510 1734 +
SC0000140	rubus_genome	gene	169008	169879	.	-	.	ID=Rr016088.t1.path1;Name=Rr016088.t1
SC0000140	rubus_genome	mRNA	169008	169879	.	-	.	ID=Rr016088.t1.mrna1;Name=Rr016088.t1;Parent=Rr016088.t1.path1;coverage=100.0;identity=100.0;matches=726;mismatches=0;indels=0;unknowns=0
SC0000140	rubus_genome	exon	169214	169879	100	-	.	ID=Rr016088.t1.mrna1.exon1;Name=Rr016088.t1;Parent=Rr016088.t1.mrna1;Target=Rr016088.t1 1 666 +
SC0000140	rubus_genome	exon	169008	169067	100	-	.	ID=Rr016088.t1.mrna1.exon2;Name=Rr016088.t1;Parent=Rr016088.t1.mrna1;Target=Rr016088.t1 667 726 +
SC0000140	rubus_genome	CDS	169214	169879	100	-	0	ID=Rr016088.t1.mrna1.cds1;Name=Rr016088.t1;Parent=Rr016088.t1.mrna1;Target=Rr016088.t1 1 666 +
SC0000140	rubus_genome	CDS	169008	169067	100	-	0	ID=Rr016088.t1.mrna1.cds2;Name=Rr016088.t1;Parent=Rr016088.t1.mrna1;Target=Rr016088.t1 667 726 +
SC0000140	rubus_genome	gene	179452	183396	.	+	.	ID=Rr016089.t1.path1;Name=Rr016089.t1
SC0000140	rubus_genome	mRNA	179452	183396	.	+	.	ID=Rr016089.t1.mrna1;Name=Rr016089.t1;Parent=Rr016089.t1.path1;coverage=100.0;identity=100.0;matches=1029;mismatches=0;indels=0;unknowns=0
SC0000140	rubus_genome	exon	179452	179630	100	+	.	ID=Rr016089.t1.mrna1.exon1;Name=Rr016089.t1;Parent=Rr016089.t1.mrna1;Target=Rr016089.t1 1 179 +
SC0000140	rubus_genome	exon	180254	180367	100	+	.	ID=Rr016089.t1.mrna1.exon2;Name=Rr016089.t1;Parent=Rr016089.t1.mrna1;Target=Rr016089.t1 180 293 +
SC0000140	rubus_genome	exon	180603	180698	100	+	.	ID=Rr016089.t1.mrna1.exon3;Name=Rr016089.t1;Parent=Rr016089.t1.mrna1;Target=Rr016089.t1 294 389 +
SC0000140	rubus_genome	exon	180952	180994	100	+	.	ID=Rr016089.t1.mrna1.exon4;Name=Rr016089.t1;Parent=Rr016089.t1.mrna1;Target=Rr016089.t1 390 432 +
SC0000140	rubus_genome	exon	181084	181239	100	+	.	ID=Rr016089.t1.mrna1.exon5;Name=Rr016089.t1;Parent=Rr016089.t1.mrna1;Target=Rr016089.t1 433 588 +
SC0000140	rubus_genome	exon	181391	181471	100	+	.	ID=Rr016089.t1.mrna1.exon6;Name=Rr016089.t1;Parent=Rr016089.t1.mrna1;Target=Rr016089.t1 589 669 +
SC0000140	rubus_genome	exon	182939	183037	100	+	.	ID=Rr016089.t1.mrna1.exon7;Name=Rr016089.t1;Parent=Rr016089.t1.mrna1;Target=Rr016089.t1 670 768 +
SC0000140	rubus_genome	exon	183136	183396	100	+	.	ID=Rr016089.t1.mrna1.exon8;Name=Rr016089.t1;Parent=Rr016089.t1.mrna1;Target=Rr016089.t1 769 1029 +
SC0000140	rubus_genome	CDS	179452	179630	100	+	0	ID=Rr016089.t1.mrna1.cds1;Name=Rr016089.t1;Parent=Rr016089.t1.mrna1;Target=Rr016089.t1 1 179 +
SC0000140	rubus_genome	CDS	180254	180367	100	+	2	ID=Rr016089.t1.mrna1.cds2;Name=Rr016089.t1;Parent=Rr016089.t1.mrna1;Target=Rr016089.t1 180 293 +
SC0000140	rubus_genome	CDS	180603	180698	100	+	2	ID=Rr016089.t1.mrna1.cds3;Name=Rr016089.t1;Parent=Rr016089.t1.mrna1;Target=Rr016089.t1 294 389 +
SC0000140	rubus_genome	CDS	180952	180994	100	+	2	ID=Rr016089.t1.mrna1.cds4;Name=Rr016089.t1;Parent=Rr016089.t1.mrna1;Target=Rr016089.t1 390 432 +
SC0000140	rubus_genome	CDS	181084	181239	100	+	0	ID=Rr016089.t1.mrna1.cds5;Name=Rr016089.t1;Parent=Rr016089.t1.mrna1;Target=Rr016089.t1 433 588 +
SC0000140	rubus_genome	CDS	181391	181471	100	+	0	ID=Rr016089.t1.mrna1.cds6;Name=Rr016089.t1;Parent=Rr016089.t1.mrna1;Target=Rr016089.t1 589 669 +
SC0000140	rubus_genome	CDS	182939	183037	100	+	0	ID=Rr016089.t1.mrna1.cds7;Name=Rr016089.t1;Parent=Rr016089.t1.mrna1;Target=Rr016089.t1 670 768 +
SC0000140	rubus_genome	CDS	183136	183396	100	+	0	ID=Rr016089.t1.mrna1.cds8;Name=Rr016089.t1;Parent=Rr016089.t1.mrna1;Target=Rr016089.t1 769 1029 +
SC0000140	rubus_genome	gene	185073	186368	.	+	.	ID=Rr016090.t1.path1;Name=Rr016090.t1
SC0000140	rubus_genome	mRNA	185073	186368	.	+	.	ID=Rr016090.t1.mrna1;Name=Rr016090.t1;Parent=Rr016090.t1.path1;coverage=100.0;identity=100.0;matches=1071;mismatches=0;indels=0;unknowns=0
SC0000140	rubus_genome	exon	185073	185687	100	+	.	ID=Rr016090.t1.mrna1.exon1;Name=Rr016090.t1;Parent=Rr016090.t1.mrna1;Target=Rr016090.t1 1 615 +
SC0000140	rubus_genome	exon	185799	185948	100	+	.	ID=Rr016090.t1.mrna1.exon2;Name=Rr016090.t1;Parent=Rr016090.t1.mrna1;Target=Rr016090.t1 616 765 +
SC0000140	rubus_genome	exon	186063	186368	100	+	.	ID=Rr016090.t1.mrna1.exon3;Name=Rr016090.t1;Parent=Rr016090.t1.mrna1;Target=Rr016090.t1 766 1071 +
SC0000140	rubus_genome	CDS	185073	185687	100	+	0	ID=Rr016090.t1.mrna1.cds1;Name=Rr016090.t1;Parent=Rr016090.t1.mrna1;Target=Rr016090.t1 1 615 +
SC0000140	rubus_genome	CDS	185799	185948	100	+	0	ID=Rr016090.t1.mrna1.cds2;Name=Rr016090.t1;Parent=Rr016090.t1.mrna1;Target=Rr016090.t1 616 765 +
SC0000140	rubus_genome	CDS	186063	186368	100	+	0	ID=Rr016090.t1.mrna1.cds3;Name=Rr016090.t1;Parent=Rr016090.t1.mrna1;Target=Rr016090.t1 766 1071 +
SC0000140	rubus_genome	gene	189008	190441	.	-	.	ID=Rr016091.t1.path1;Name=Rr016091.t1
SC0000140	rubus_genome	mRNA	189008	190441	.	-	.	ID=Rr016091.t1.mrna1;Name=Rr016091.t1;Parent=Rr016091.t1.path1;coverage=100.0;identity=100.0;matches=1434;mismatches=0;indels=0;unknowns=0
SC0000140	rubus_genome	exon	189008	190441	100	-	.	ID=Rr016091.t1.mrna1.exon1;Name=Rr016091.t1;Parent=Rr016091.t1.mrna1;Target=Rr016091.t1 1434 1 .
SC0000140	rubus_genome	CDS	189008	190441	100	-	0	ID=Rr016091.t1.mrna1.cds1;Name=Rr016091.t1;Parent=Rr016091.t1.mrna1;Target=Rr016091.t1 1434 1 .
SC0000140	rubus_genome	gene	209087	210526	.	-	.	ID=Rr016092.t1.path1;Name=Rr016092.t1
SC0000140	rubus_genome	mRNA	209087	210526	.	-	.	ID=Rr016092.t1.mrna1;Name=Rr016092.t1;Parent=Rr016092.t1.path1;coverage=100.0;identity=100.0;matches=1440;mismatches=0;indels=0;unknowns=0
SC0000140	rubus_genome	exon	209087	210526	100	-	.	ID=Rr016092.t1.mrna1.exon1;Name=Rr016092.t1;Parent=Rr016092.t1.mrna1;Target=Rr016092.t1 1440 1 .
SC0000140	rubus_genome	CDS	209087	210526	100	-	0	ID=Rr016092.t1.mrna1.cds1;Name=Rr016092.t1;Parent=Rr016092.t1.mrna1;Target=Rr016092.t1 1440 1 .
SC0000140	rubus_genome	gene	213415	213855	.	-	.	ID=Rr016093.t1.path1;Name=Rr016093.t1
SC0000140	rubus_genome	mRNA	213415	213855	.	-	.	ID=Rr016093.t1.mrna1;Name=Rr016093.t1;Parent=Rr016093.t1.path1;coverage=100.0;identity=100.0;matches=441;mismatches=0;indels=0;unknowns=0
SC0000140	rubus_genome	exon	213415	213855	100	-	.	ID=Rr016093.t1.mrna1.exon1;Name=Rr016093.t1;Parent=Rr016093.t1.mrna1;Target=Rr016093.t1 441 1 .
SC0000140	rubus_genome	CDS	213415	213855	100	-	0	ID=Rr016093.t1.mrna1.cds1;Name=Rr016093.t1;Parent=Rr016093.t1.mrna1;Target=Rr016093.t1 441 1 .
SC0000140	rubus_genome	gene	214121	219703	.	-	.	ID=Rr016094.t2.path1;Name=Rr016094.t2
SC0000140	rubus_genome	mRNA	214121	219703	.	-	.	ID=Rr016094.t2.mrna1;Name=Rr016094.t2;Parent=Rr016094.t2.path1;coverage=100.0;identity=100.0;matches=4926;mismatches=0;indels=0;unknowns=0
SC0000140	rubus_genome	exon	215227	219703	100	-	.	ID=Rr016094.t2.mrna1.exon1;Name=Rr016094.t2;Parent=Rr016094.t2.mrna1;Target=Rr016094.t2 1 4477 +
SC0000140	rubus_genome	exon	214121	214569	100	-	.	ID=Rr016094.t2.mrna1.exon2;Name=Rr016094.t2;Parent=Rr016094.t2.mrna1;Target=Rr016094.t2 4478 4926 +
SC0000140	rubus_genome	CDS	215227	219703	100	-	0	ID=Rr016094.t2.mrna1.cds1;Name=Rr016094.t2;Parent=Rr016094.t2.mrna1;Target=Rr016094.t2 1 4477 +
SC0000140	rubus_genome	CDS	214121	214569	100	-	1	ID=Rr016094.t2.mrna1.cds2;Name=Rr016094.t2;Parent=Rr016094.t2.mrna1;Target=Rr016094.t2 4478 4926 +
SC0000140	rubus_genome	gene	223109	225100	.	+	.	ID=Rr016095.t1.path1;Name=Rr016095.t1
SC0000140	rubus_genome	mRNA	223109	225100	.	+	.	ID=Rr016095.t1.mrna1;Name=Rr016095.t1;Parent=Rr016095.t1.path1;coverage=100.0;identity=100.0;matches=1434;mismatches=0;indels=0;unknowns=0
SC0000140	rubus_genome	exon	223109	224066	100	+	.	ID=Rr016095.t1.mrna1.exon1;Name=Rr016095.t1;Parent=Rr016095.t1.mrna1;Target=Rr016095.t1 1 958 +
SC0000140	rubus_genome	exon	224625	225100	100	+	.	ID=Rr016095.t1.mrna1.exon2;Name=Rr016095.t1;Parent=Rr016095.t1.mrna1;Target=Rr016095.t1 959 1434 +
SC0000140	rubus_genome	CDS	223109	224066	100	+	0	ID=Rr016095.t1.mrna1.cds1;Name=Rr016095.t1;Parent=Rr016095.t1.mrna1;Target=Rr016095.t1 1 958 +
SC0000140	rubus_genome	CDS	224625	225100	100	+	1	ID=Rr016095.t1.mrna1.cds2;Name=Rr016095.t1;Parent=Rr016095.t1.mrna1;Target=Rr016095.t1 959 1434 +
SC0000140	rubus_genome	gene	226572	227832	.	+	.	ID=Rr016096.t1.path1;Name=Rr016096.t1
SC0000140	rubus_genome	mRNA	226572	227832	.	+	.	ID=Rr016096.t1.mrna1;Name=Rr016096.t1;Parent=Rr016096.t1.path1;coverage=100.0;identity=100.0;matches=237;mismatches=0;indels=0;unknowns=0
SC0000140	rubus_genome	exon	226572	226770	100	+	.	ID=Rr016096.t1.mrna1.exon1;Name=Rr016096.t1;Parent=Rr016096.t1.mrna1;Target=Rr016096.t1 1 199 +
SC0000140	rubus_genome	exon	227795	227832	100	+	.	ID=Rr016096.t1.mrna1.exon2;Name=Rr016096.t1;Parent=Rr016096.t1.mrna1;Target=Rr016096.t1 200 237 +
SC0000140	rubus_genome	CDS	226572	226770	100	+	0	ID=Rr016096.t1.mrna1.cds1;Name=Rr016096.t1;Parent=Rr016096.t1.mrna1;Target=Rr016096.t1 1 199 +
SC0000140	rubus_genome	CDS	227795	227832	100	+	1	ID=Rr016096.t1.mrna1.cds2;Name=Rr016096.t1;Parent=Rr016096.t1.mrna1;Target=Rr016096.t1 200 237 +
SC0000140	rubus_genome	gene	230573	231726	.	-	.	ID=Rr016097.t1.path1;Name=Rr016097.t1
SC0000140	rubus_genome	mRNA	230573	231726	.	-	.	ID=Rr016097.t1.mrna1;Name=Rr016097.t1;Parent=Rr016097.t1.path1;coverage=100.0;identity=100.0;matches=597;mismatches=0;indels=0;unknowns=0
SC0000140	rubus_genome	exon	231235	231726	100	-	.	ID=Rr016097.t1.mrna1.exon1;Name=Rr016097.t1;Parent=Rr016097.t1.mrna1;Target=Rr016097.t1 1 492 +
SC0000140	rubus_genome	exon	230573	230677	100	-	.	ID=Rr016097.t1.mrna1.exon2;Name=Rr016097.t1;Parent=Rr016097.t1.mrna1;Target=Rr016097.t1 493 597 +
SC0000140	rubus_genome	CDS	231235	231726	100	-	0	ID=Rr016097.t1.mrna1.cds1;Name=Rr016097.t1;Parent=Rr016097.t1.mrna1;Target=Rr016097.t1 1 492 +
SC0000140	rubus_genome	CDS	230573	230677	100	-	0	ID=Rr016097.t1.mrna1.cds2;Name=Rr016097.t1;Parent=Rr016097.t1.mrna1;Target=Rr016097.t1 493 597 +
SC0000140	rubus_genome	gene	232600	233196	.	-	.	ID=Rr016098.t1.path1;Name=Rr016098.t1
SC0000140	rubus_genome	mRNA	232600	233196	.	-	.	ID=Rr016098.t1.mrna1;Name=Rr016098.t1;Parent=Rr016098.t1.path1;coverage=100.0;identity=100.0;matches=597;mismatches=0;indels=0;unknowns=0
SC0000140	rubus_genome	exon	232600	233196	100	-	.	ID=Rr016098.t1.mrna1.exon1;Name=Rr016098.t1;Parent=Rr016098.t1.mrna1;Target=Rr016098.t1 597 1 .
SC0000140	rubus_genome	CDS	232600	233196	100	-	0	ID=Rr016098.t1.mrna1.cds1;Name=Rr016098.t1;Parent=Rr016098.t1.mrna1;Target=Rr016098.t1 597 1 .
SC0000140	rubus_genome	gene	240774	241694	.	+	.	ID=Rr016099.t1.path1;Name=Rr016099.t1
SC0000140	rubus_genome	mRNA	240774	241694	.	+	.	ID=Rr016099.t1.mrna1;Name=Rr016099.t1;Parent=Rr016099.t1.path1;coverage=100.0;identity=100.0;matches=921;mismatches=0;indels=0;unknowns=0
SC0000140	rubus_genome	exon	240774	241694	100	+	.	ID=Rr016099.t1.mrna1.exon1;Name=Rr016099.t1;Parent=Rr016099.t1.mrna1;Target=Rr016099.t1 921 1 .
SC0000140	rubus_genome	CDS	240774	241694	100	+	0	ID=Rr016099.t1.mrna1.cds1;Name=Rr016099.t1;Parent=Rr016099.t1.mrna1;Target=Rr016099.t1 921 1 .
SC0000140	rubus_genome	gene	265361	266402	.	+	.	ID=Rr016100.t1.path1;Name=Rr016100.t1
SC0000140	rubus_genome	mRNA	265361	266402	.	+	.	ID=Rr016100.t1.mrna1;Name=Rr016100.t1;Parent=Rr016100.t1.path1;coverage=100.0;identity=100.0;matches=960;mismatches=0;indels=0;unknowns=0
SC0000140	rubus_genome	exon	265361	265708	100	+	.	ID=Rr016100.t1.mrna1.exon1;Name=Rr016100.t1;Parent=Rr016100.t1.mrna1;Target=Rr016100.t1 1 348 +
SC0000140	rubus_genome	exon	265791	266402	100	+	.	ID=Rr016100.t1.mrna1.exon2;Name=Rr016100.t1;Parent=Rr016100.t1.mrna1;Target=Rr016100.t1 349 960 +
SC0000140	rubus_genome	CDS	265361	265708	100	+	0	ID=Rr016100.t1.mrna1.cds1;Name=Rr016100.t1;Parent=Rr016100.t1.mrna1;Target=Rr016100.t1 1 348 +
SC0000140	rubus_genome	CDS	265791	266402	100	+	0	ID=Rr016100.t1.mrna1.cds2;Name=Rr016100.t1;Parent=Rr016100.t1.mrna1;Target=Rr016100.t1 349 960 +
SC0000140	rubus_genome	gene	266944	268114	.	+	.	ID=Rr016101.t1.path1;Name=Rr016101.t1
SC0000140	rubus_genome	mRNA	266944	268114	.	+	.	ID=Rr016101.t1.mrna1;Name=Rr016101.t1;Parent=Rr016101.t1.path1;coverage=100.0;identity=100.0;matches=999;mismatches=0;indels=0;unknowns=0
SC0000140	rubus_genome	exon	266944	267249	100	+	.	ID=Rr016101.t1.mrna1.exon1;Name=Rr016101.t1;Parent=Rr016101.t1.mrna1;Target=Rr016101.t1 1 306 +
SC0000140	rubus_genome	exon	267323	267554	100	+	.	ID=Rr016101.t1.mrna1.exon2;Name=Rr016101.t1;Parent=Rr016101.t1.mrna1;Target=Rr016101.t1 307 538 +
SC0000140	rubus_genome	exon	267654	268114	100	+	.	ID=Rr016101.t1.mrna1.exon3;Name=Rr016101.t1;Parent=Rr016101.t1.mrna1;Target=Rr016101.t1 539 999 +
SC0000140	rubus_genome	CDS	266944	267249	100	+	0	ID=Rr016101.t1.mrna1.cds1;Name=Rr016101.t1;Parent=Rr016101.t1.mrna1;Target=Rr016101.t1 1 306 +
SC0000140	rubus_genome	CDS	267323	267554	100	+	0	ID=Rr016101.t1.mrna1.cds2;Name=Rr016101.t1;Parent=Rr016101.t1.mrna1;Target=Rr016101.t1 307 538 +
SC0000140	rubus_genome	CDS	267654	268114	100	+	1	ID=Rr016101.t1.mrna1.cds3;Name=Rr016101.t1;Parent=Rr016101.t1.mrna1;Target=Rr016101.t1 539 999 +
SC0000140	rubus_genome	gene	278559	279899	.	+	.	ID=Rr016102.t1.path1;Name=Rr016102.t1
SC0000140	rubus_genome	mRNA	278559	279899	.	+	.	ID=Rr016102.t1.mrna1;Name=Rr016102.t1;Parent=Rr016102.t1.path1;coverage=100.0;identity=100.0;matches=1341;mismatches=0;indels=0;unknowns=0
SC0000140	rubus_genome	exon	278559	279899	100	+	.	ID=Rr016102.t1.mrna1.exon1;Name=Rr016102.t1;Parent=Rr016102.t1.mrna1;Target=Rr016102.t1 1341 1 .
SC0000140	rubus_genome	CDS	278559	279899	100	+	0	ID=Rr016102.t1.mrna1.cds1;Name=Rr016102.t1;Parent=Rr016102.t1.mrna1;Target=Rr016102.t1 1341 1 .
SC0000140	rubus_genome	gene	301341	302570	.	+	.	ID=Rr016103.t1.path1;Name=Rr016103.t1
SC0000140	rubus_genome	mRNA	301341	302570	.	+	.	ID=Rr016103.t1.mrna1;Name=Rr016103.t1;Parent=Rr016103.t1.path1;coverage=100.0;identity=100.0;matches=1230;mismatches=0;indels=0;unknowns=0
SC0000140	rubus_genome	exon	301341	302570	100	+	.	ID=Rr016103.t1.mrna1.exon1;Name=Rr016103.t1;Parent=Rr016103.t1.mrna1;Target=Rr016103.t1 1230 1 .
SC0000140	rubus_genome	CDS	301341	302570	100	+	0	ID=Rr016103.t1.mrna1.cds1;Name=Rr016103.t1;Parent=Rr016103.t1.mrna1;Target=Rr016103.t1 1230 1 .
SC0000140	rubus_genome	gene	304312	307484	.	-	.	ID=Rr016104.t1.path1;Name=Rr016104.t1
SC0000140	rubus_genome	mRNA	304312	307484	.	-	.	ID=Rr016104.t1.mrna1;Name=Rr016104.t1;Parent=Rr016104.t1.path1;coverage=100.0;identity=100.0;matches=1350;mismatches=0;indels=0;unknowns=0
SC0000140	rubus_genome	exon	306955	307484	100	-	.	ID=Rr016104.t1.mrna1.exon1;Name=Rr016104.t1;Parent=Rr016104.t1.mrna1;Target=Rr016104.t1 1 530 +
SC0000140	rubus_genome	exon	306284	306423	100	-	.	ID=Rr016104.t1.mrna1.exon2;Name=Rr016104.t1;Parent=Rr016104.t1.mrna1;Target=Rr016104.t1 531 670 +
SC0000140	rubus_genome	exon	305838	306032	100	-	.	ID=Rr016104.t1.mrna1.exon3;Name=Rr016104.t1;Parent=Rr016104.t1.mrna1;Target=Rr016104.t1 671 865 +
SC0000140	rubus_genome	exon	305210	305338	100	-	.	ID=Rr016104.t1.mrna1.exon4;Name=Rr016104.t1;Parent=Rr016104.t1.mrna1;Target=Rr016104.t1 866 994 +
SC0000140	rubus_genome	exon	304944	305099	100	-	.	ID=Rr016104.t1.mrna1.exon5;Name=Rr016104.t1;Parent=Rr016104.t1.mrna1;Target=Rr016104.t1 995 1150 +
SC0000140	rubus_genome	exon	304412	304592	100	-	.	ID=Rr016104.t1.mrna1.exon6;Name=Rr016104.t1;Parent=Rr016104.t1.mrna1;Target=Rr016104.t1 1151 1331 +
SC0000140	rubus_genome	exon	304312	304330	100	-	.	ID=Rr016104.t1.mrna1.exon7;Name=Rr016104.t1;Parent=Rr016104.t1.mrna1;Target=Rr016104.t1 1332 1350 +
SC0000140	rubus_genome	CDS	306955	307484	100	-	0	ID=Rr016104.t1.mrna1.cds1;Name=Rr016104.t1;Parent=Rr016104.t1.mrna1;Target=Rr016104.t1 1 530 +
SC0000140	rubus_genome	CDS	306284	306423	100	-	2	ID=Rr016104.t1.mrna1.cds2;Name=Rr016104.t1;Parent=Rr016104.t1.mrna1;Target=Rr016104.t1 531 670 +
SC0000140	rubus_genome	CDS	305838	306032	100	-	1	ID=Rr016104.t1.mrna1.cds3;Name=Rr016104.t1;Parent=Rr016104.t1.mrna1;Target=Rr016104.t1 671 865 +
SC0000140	rubus_genome	CDS	305210	305338	100	-	1	ID=Rr016104.t1.mrna1.cds4;Name=Rr016104.t1;Parent=Rr016104.t1.mrna1;Target=Rr016104.t1 866 994 +
SC0000140	rubus_genome	CDS	304944	305099	100	-	1	ID=Rr016104.t1.mrna1.cds5;Name=Rr016104.t1;Parent=Rr016104.t1.mrna1;Target=Rr016104.t1 995 1150 +
SC0000140	rubus_genome	CDS	304412	304592	100	-	1	ID=Rr016104.t1.mrna1.cds6;Name=Rr016104.t1;Parent=Rr016104.t1.mrna1;Target=Rr016104.t1 1151 1331 +
SC0000140	rubus_genome	CDS	304312	304330	100	-	2	ID=Rr016104.t1.mrna1.cds7;Name=Rr016104.t1;Parent=Rr016104.t1.mrna1;Target=Rr016104.t1 1332 1350 +
SC0000140	rubus_genome	gene	308729	326743	.	+	.	ID=Rr016105.t1.path1;Name=Rr016105.t1
SC0000140	rubus_genome	mRNA	308729	326743	.	+	.	ID=Rr016105.t1.mrna1;Name=Rr016105.t1;Parent=Rr016105.t1.path1;coverage=100.0;identity=100.0;matches=3087;mismatches=0;indels=0;unknowns=0
SC0000140	rubus_genome	exon	308729	308762	100	+	.	ID=Rr016105.t1.mrna1.exon1;Name=Rr016105.t1;Parent=Rr016105.t1.mrna1;Target=Rr016105.t1 1 34 +
SC0000140	rubus_genome	exon	308835	308952	100	+	.	ID=Rr016105.t1.mrna1.exon2;Name=Rr016105.t1;Parent=Rr016105.t1.mrna1;Target=Rr016105.t1 35 152 +
SC0000140	rubus_genome	exon	309091	309153	100	+	.	ID=Rr016105.t1.mrna1.exon3;Name=Rr016105.t1;Parent=Rr016105.t1.mrna1;Target=Rr016105.t1 153 215 +
SC0000140	rubus_genome	exon	309261	309377	100	+	.	ID=Rr016105.t1.mrna1.exon4;Name=Rr016105.t1;Parent=Rr016105.t1.mrna1;Target=Rr016105.t1 216 332 +
SC0000140	rubus_genome	exon	309468	309708	100	+	.	ID=Rr016105.t1.mrna1.exon5;Name=Rr016105.t1;Parent=Rr016105.t1.mrna1;Target=Rr016105.t1 333 573 +
SC0000140	rubus_genome	exon	309817	309972	100	+	.	ID=Rr016105.t1.mrna1.exon6;Name=Rr016105.t1;Parent=Rr016105.t1.mrna1;Target=Rr016105.t1 574 729 +
SC0000140	rubus_genome	exon	310057	310208	100	+	.	ID=Rr016105.t1.mrna1.exon7;Name=Rr016105.t1;Parent=Rr016105.t1.mrna1;Target=Rr016105.t1 730 881 +
SC0000140	rubus_genome	exon	310297	310422	100	+	.	ID=Rr016105.t1.mrna1.exon8;Name=Rr016105.t1;Parent=Rr016105.t1.mrna1;Target=Rr016105.t1 882 1007 +
SC0000140	rubus_genome	exon	311892	311918	100	+	.	ID=Rr016105.t1.mrna1.exon9;Name=Rr016105.t1;Parent=Rr016105.t1.mrna1;Target=Rr016105.t1 1008 1034 +
SC0000140	rubus_genome	exon	312083	312242	100	+	.	ID=Rr016105.t1.mrna1.exon10;Name=Rr016105.t1;Parent=Rr016105.t1.mrna1;Target=Rr016105.t1 1035 1194 +
SC0000140	rubus_genome	exon	312321	312376	100	+	.	ID=Rr016105.t1.mrna1.exon11;Name=Rr016105.t1;Parent=Rr016105.t1.mrna1;Target=Rr016105.t1 1195 1250 +
SC0000140	rubus_genome	exon	312473	312539	100	+	.	ID=Rr016105.t1.mrna1.exon12;Name=Rr016105.t1;Parent=Rr016105.t1.mrna1;Target=Rr016105.t1 1251 1317 +
SC0000140	rubus_genome	exon	312656	312711	100	+	.	ID=Rr016105.t1.mrna1.exon13;Name=Rr016105.t1;Parent=Rr016105.t1.mrna1;Target=Rr016105.t1 1318 1373 +
SC0000140	rubus_genome	exon	313248	313320	100	+	.	ID=Rr016105.t1.mrna1.exon14;Name=Rr016105.t1;Parent=Rr016105.t1.mrna1;Target=Rr016105.t1 1374 1446 +
SC0000140	rubus_genome	exon	313412	313467	100	+	.	ID=Rr016105.t1.mrna1.exon15;Name=Rr016105.t1;Parent=Rr016105.t1.mrna1;Target=Rr016105.t1 1447 1502 +
SC0000140	rubus_genome	exon	313884	313959	100	+	.	ID=Rr016105.t1.mrna1.exon16;Name=Rr016105.t1;Parent=Rr016105.t1.mrna1;Target=Rr016105.t1 1503 1578 +
SC0000140	rubus_genome	exon	314051	314106	100	+	.	ID=Rr016105.t1.mrna1.exon17;Name=Rr016105.t1;Parent=Rr016105.t1.mrna1;Target=Rr016105.t1 1579 1634 +
SC0000140	rubus_genome	exon	314510	314585	100	+	.	ID=Rr016105.t1.mrna1.exon18;Name=Rr016105.t1;Parent=Rr016105.t1.mrna1;Target=Rr016105.t1 1635 1710 +
SC0000140	rubus_genome	exon	314658	314713	100	+	.	ID=Rr016105.t1.mrna1.exon19;Name=Rr016105.t1;Parent=Rr016105.t1.mrna1;Target=Rr016105.t1 1711 1766 +
SC0000140	rubus_genome	exon	315070	315163	100	+	.	ID=Rr016105.t1.mrna1.exon20;Name=Rr016105.t1;Parent=Rr016105.t1.mrna1;Target=Rr016105.t1 1767 1860 +
SC0000140	rubus_genome	exon	315828	315946	100	+	.	ID=Rr016105.t1.mrna1.exon21;Name=Rr016105.t1;Parent=Rr016105.t1.mrna1;Target=Rr016105.t1 1861 1979 +
SC0000140	rubus_genome	exon	316027	316117	100	+	.	ID=Rr016105.t1.mrna1.exon22;Name=Rr016105.t1;Parent=Rr016105.t1.mrna1;Target=Rr016105.t1 1980 2070 +
SC0000140	rubus_genome	exon	316817	316912	100	+	.	ID=Rr016105.t1.mrna1.exon23;Name=Rr016105.t1;Parent=Rr016105.t1.mrna1;Target=Rr016105.t1 2071 2166 +
SC0000140	rubus_genome	exon	317722	317847	100	+	.	ID=Rr016105.t1.mrna1.exon24;Name=Rr016105.t1;Parent=Rr016105.t1.mrna1;Target=Rr016105.t1 2167 2292 +
SC0000140	rubus_genome	exon	317933	318193	100	+	.	ID=Rr016105.t1.mrna1.exon25;Name=Rr016105.t1;Parent=Rr016105.t1.mrna1;Target=Rr016105.t1 2293 2553 +
SC0000140	rubus_genome	exon	318668	318705	100	+	.	ID=Rr016105.t1.mrna1.exon26;Name=Rr016105.t1;Parent=Rr016105.t1.mrna1;Target=Rr016105.t1 2554 2591 +
SC0000140	rubus_genome	exon	321714	321762	100	+	.	ID=Rr016105.t1.mrna1.exon27;Name=Rr016105.t1;Parent=Rr016105.t1.mrna1;Target=Rr016105.t1 2592 2640 +
SC0000140	rubus_genome	exon	321849	321933	100	+	.	ID=Rr016105.t1.mrna1.exon28;Name=Rr016105.t1;Parent=Rr016105.t1.mrna1;Target=Rr016105.t1 2641 2725 +
SC0000140	rubus_genome	exon	322030	322124	100	+	.	ID=Rr016105.t1.mrna1.exon29;Name=Rr016105.t1;Parent=Rr016105.t1.mrna1;Target=Rr016105.t1 2726 2820 +
SC0000140	rubus_genome	exon	324075	324179	100	+	.	ID=Rr016105.t1.mrna1.exon30;Name=Rr016105.t1;Parent=Rr016105.t1.mrna1;Target=Rr016105.t1 2821 2925 +
SC0000140	rubus_genome	exon	326582	326743	100	+	.	ID=Rr016105.t1.mrna1.exon31;Name=Rr016105.t1;Parent=Rr016105.t1.mrna1;Target=Rr016105.t1 2926 3087 +
SC0000140	rubus_genome	CDS	308729	308762	100	+	0	ID=Rr016105.t1.mrna1.cds1;Name=Rr016105.t1;Parent=Rr016105.t1.mrna1;Target=Rr016105.t1 1 34 +
SC0000140	rubus_genome	CDS	308835	308952	100	+	1	ID=Rr016105.t1.mrna1.cds2;Name=Rr016105.t1;Parent=Rr016105.t1.mrna1;Target=Rr016105.t1 35 152 +
SC0000140	rubus_genome	CDS	309091	309153	100	+	2	ID=Rr016105.t1.mrna1.cds3;Name=Rr016105.t1;Parent=Rr016105.t1.mrna1;Target=Rr016105.t1 153 215 +
SC0000140	rubus_genome	CDS	309261	309377	100	+	2	ID=Rr016105.t1.mrna1.cds4;Name=Rr016105.t1;Parent=Rr016105.t1.mrna1;Target=Rr016105.t1 216 332 +
SC0000140	rubus_genome	CDS	309468	309708	100	+	2	ID=Rr016105.t1.mrna1.cds5;Name=Rr016105.t1;Parent=Rr016105.t1.mrna1;Target=Rr016105.t1 333 573 +
SC0000140	rubus_genome	CDS	309817	309972	100	+	0	ID=Rr016105.t1.mrna1.cds6;Name=Rr016105.t1;Parent=Rr016105.t1.mrna1;Target=Rr016105.t1 574 729 +
SC0000140	rubus_genome	CDS	310057	310208	100	+	0	ID=Rr016105.t1.mrna1.cds7;Name=Rr016105.t1;Parent=Rr016105.t1.mrna1;Target=Rr016105.t1 730 881 +
SC0000140	rubus_genome	CDS	310297	310422	100	+	2	ID=Rr016105.t1.mrna1.cds8;Name=Rr016105.t1;Parent=Rr016105.t1.mrna1;Target=Rr016105.t1 882 1007 +
SC0000140	rubus_genome	CDS	311892	311918	100	+	2	ID=Rr016105.t1.mrna1.cds9;Name=Rr016105.t1;Parent=Rr016105.t1.mrna1;Target=Rr016105.t1 1008 1034 +
SC0000140	rubus_genome	CDS	312083	312242	100	+	2	ID=Rr016105.t1.mrna1.cds10;Name=Rr016105.t1;Parent=Rr016105.t1.mrna1;Target=Rr016105.t1 1035 1194 +
SC0000140	rubus_genome	CDS	312321	312376	100	+	0	ID=Rr016105.t1.mrna1.cds11;Name=Rr016105.t1;Parent=Rr016105.t1.mrna1;Target=Rr016105.t1 1195 1250 +
SC0000140	rubus_genome	CDS	312473	312539	100	+	2	ID=Rr016105.t1.mrna1.cds12;Name=Rr016105.t1;Parent=Rr016105.t1.mrna1;Target=Rr016105.t1 1251 1317 +
SC0000140	rubus_genome	CDS	312656	312711	100	+	0	ID=Rr016105.t1.mrna1.cds13;Name=Rr016105.t1;Parent=Rr016105.t1.mrna1;Target=Rr016105.t1 1318 1373 +
SC0000140	rubus_genome	CDS	313248	313320	100	+	2	ID=Rr016105.t1.mrna1.cds14;Name=Rr016105.t1;Parent=Rr016105.t1.mrna1;Target=Rr016105.t1 1374 1446 +
SC0000140	rubus_genome	CDS	313412	313467	100	+	0	ID=Rr016105.t1.mrna1.cds15;Name=Rr016105.t1;Parent=Rr016105.t1.mrna1;Target=Rr016105.t1 1447 1502 +
SC0000140	rubus_genome	CDS	313884	313959	100	+	2	ID=Rr016105.t1.mrna1.cds16;Name=Rr016105.t1;Parent=Rr016105.t1.mrna1;Target=Rr016105.t1 1503 1578 +
SC0000140	rubus_genome	CDS	314051	314106	100	+	0	ID=Rr016105.t1.mrna1.cds17;Name=Rr016105.t1;Parent=Rr016105.t1.mrna1;Target=Rr016105.t1 1579 1634 +
SC0000140	rubus_genome	CDS	314510	314585	100	+	2	ID=Rr016105.t1.mrna1.cds18;Name=Rr016105.t1;Parent=Rr016105.t1.mrna1;Target=Rr016105.t1 1635 1710 +
SC0000140	rubus_genome	CDS	314658	314713	100	+	0	ID=Rr016105.t1.mrna1.cds19;Name=Rr016105.t1;Parent=Rr016105.t1.mrna1;Target=Rr016105.t1 1711 1766 +
SC0000140	rubus_genome	CDS	315070	315163	100	+	2	ID=Rr016105.t1.mrna1.cds20;Name=Rr016105.t1;Parent=Rr016105.t1.mrna1;Target=Rr016105.t1 1767 1860 +
SC0000140	rubus_genome	CDS	315828	315946	100	+	0	ID=Rr016105.t1.mrna1.cds21;Name=Rr016105.t1;Parent=Rr016105.t1.mrna1;Target=Rr016105.t1 1861 1979 +
SC0000140	rubus_genome	CDS	316027	316117	100	+	2	ID=Rr016105.t1.mrna1.cds22;Name=Rr016105.t1;Parent=Rr016105.t1.mrna1;Target=Rr016105.t1 1980 2070 +
SC0000140	rubus_genome	CDS	316817	316912	100	+	0	ID=Rr016105.t1.mrna1.cds23;Name=Rr016105.t1;Parent=Rr016105.t1.mrna1;Target=Rr016105.t1 2071 2166 +
SC0000140	rubus_genome	CDS	317722	317847	100	+	0	ID=Rr016105.t1.mrna1.cds24;Name=Rr016105.t1;Parent=Rr016105.t1.mrna1;Target=Rr016105.t1 2167 2292 +
SC0000140	rubus_genome	CDS	317933	318193	100	+	0	ID=Rr016105.t1.mrna1.cds25;Name=Rr016105.t1;Parent=Rr016105.t1.mrna1;Target=Rr016105.t1 2293 2553 +
SC0000140	rubus_genome	CDS	318668	318705	100	+	0	ID=Rr016105.t1.mrna1.cds26;Name=Rr016105.t1;Parent=Rr016105.t1.mrna1;Target=Rr016105.t1 2554 2591 +
SC0000140	rubus_genome	CDS	321714	321762	100	+	2	ID=Rr016105.t1.mrna1.cds27;Name=Rr016105.t1;Parent=Rr016105.t1.mrna1;Target=Rr016105.t1 2592 2640 +
SC0000140	rubus_genome	CDS	321849	321933	100	+	0	ID=Rr016105.t1.mrna1.cds28;Name=Rr016105.t1;Parent=Rr016105.t1.mrna1;Target=Rr016105.t1 2641 2725 +
SC0000140	rubus_genome	CDS	322030	322124	100	+	1	ID=Rr016105.t1.mrna1.cds29;Name=Rr016105.t1;Parent=Rr016105.t1.mrna1;Target=Rr016105.t1 2726 2820 +
SC0000140	rubus_genome	CDS	324075	324179	100	+	0	ID=Rr016105.t1.mrna1.cds30;Name=Rr016105.t1;Parent=Rr016105.t1.mrna1;Target=Rr016105.t1 2821 2925 +
SC0000140	rubus_genome	CDS	326582	326743	100	+	0	ID=Rr016105.t1.mrna1.cds31;Name=Rr016105.t1;Parent=Rr016105.t1.mrna1;Target=Rr016105.t1 2926 3087 +
SC0000140	rubus_genome	gene	308729	326743	.	+	.	ID=Rr016105.t2.path1;Name=Rr016105.t2
SC0000140	rubus_genome	mRNA	308729	326743	.	+	.	ID=Rr016105.t2.mrna1;Name=Rr016105.t2;Parent=Rr016105.t2.path1;coverage=100.0;identity=100.0;matches=3213;mismatches=0;indels=0;unknowns=0
SC0000140	rubus_genome	exon	308729	308762	100	+	.	ID=Rr016105.t2.mrna1.exon1;Name=Rr016105.t2;Parent=Rr016105.t2.mrna1;Target=Rr016105.t2 1 34 +
SC0000140	rubus_genome	exon	308835	308952	100	+	.	ID=Rr016105.t2.mrna1.exon2;Name=Rr016105.t2;Parent=Rr016105.t2.mrna1;Target=Rr016105.t2 35 152 +
SC0000140	rubus_genome	exon	309091	309153	100	+	.	ID=Rr016105.t2.mrna1.exon3;Name=Rr016105.t2;Parent=Rr016105.t2.mrna1;Target=Rr016105.t2 153 215 +
SC0000140	rubus_genome	exon	309261	309377	100	+	.	ID=Rr016105.t2.mrna1.exon4;Name=Rr016105.t2;Parent=Rr016105.t2.mrna1;Target=Rr016105.t2 216 332 +
SC0000140	rubus_genome	exon	309468	309708	100	+	.	ID=Rr016105.t2.mrna1.exon5;Name=Rr016105.t2;Parent=Rr016105.t2.mrna1;Target=Rr016105.t2 333 573 +
SC0000140	rubus_genome	exon	309817	309972	100	+	.	ID=Rr016105.t2.mrna1.exon6;Name=Rr016105.t2;Parent=Rr016105.t2.mrna1;Target=Rr016105.t2 574 729 +
SC0000140	rubus_genome	exon	310057	310208	100	+	.	ID=Rr016105.t2.mrna1.exon7;Name=Rr016105.t2;Parent=Rr016105.t2.mrna1;Target=Rr016105.t2 730 881 +
SC0000140	rubus_genome	exon	310297	310422	100	+	.	ID=Rr016105.t2.mrna1.exon8;Name=Rr016105.t2;Parent=Rr016105.t2.mrna1;Target=Rr016105.t2 882 1007 +
SC0000140	rubus_genome	exon	311892	311918	100	+	.	ID=Rr016105.t2.mrna1.exon9;Name=Rr016105.t2;Parent=Rr016105.t2.mrna1;Target=Rr016105.t2 1008 1034 +
SC0000140	rubus_genome	exon	312083	312242	100	+	.	ID=Rr016105.t2.mrna1.exon10;Name=Rr016105.t2;Parent=Rr016105.t2.mrna1;Target=Rr016105.t2 1035 1194 +
SC0000140	rubus_genome	exon	312321	312376	100	+	.	ID=Rr016105.t2.mrna1.exon11;Name=Rr016105.t2;Parent=Rr016105.t2.mrna1;Target=Rr016105.t2 1195 1250 +
SC0000140	rubus_genome	exon	312473	312539	100	+	.	ID=Rr016105.t2.mrna1.exon12;Name=Rr016105.t2;Parent=Rr016105.t2.mrna1;Target=Rr016105.t2 1251 1317 +
SC0000140	rubus_genome	exon	312656	312711	100	+	.	ID=Rr016105.t2.mrna1.exon13;Name=Rr016105.t2;Parent=Rr016105.t2.mrna1;Target=Rr016105.t2 1318 1373 +
SC0000140	rubus_genome	exon	313248	313320	100	+	.	ID=Rr016105.t2.mrna1.exon14;Name=Rr016105.t2;Parent=Rr016105.t2.mrna1;Target=Rr016105.t2 1374 1446 +
SC0000140	rubus_genome	exon	313412	313467	100	+	.	ID=Rr016105.t2.mrna1.exon15;Name=Rr016105.t2;Parent=Rr016105.t2.mrna1;Target=Rr016105.t2 1447 1502 +
SC0000140	rubus_genome	exon	313884	313959	100	+	.	ID=Rr016105.t2.mrna1.exon16;Name=Rr016105.t2;Parent=Rr016105.t2.mrna1;Target=Rr016105.t2 1503 1578 +
SC0000140	rubus_genome	exon	314051	314106	100	+	.	ID=Rr016105.t2.mrna1.exon17;Name=Rr016105.t2;Parent=Rr016105.t2.mrna1;Target=Rr016105.t2 1579 1634 +
SC0000140	rubus_genome	exon	314510	314585	100	+	.	ID=Rr016105.t2.mrna1.exon18;Name=Rr016105.t2;Parent=Rr016105.t2.mrna1;Target=Rr016105.t2 1635 1710 +
SC0000140	rubus_genome	exon	314658	314713	100	+	.	ID=Rr016105.t2.mrna1.exon19;Name=Rr016105.t2;Parent=Rr016105.t2.mrna1;Target=Rr016105.t2 1711 1766 +
SC0000140	rubus_genome	exon	315070	315163	100	+	.	ID=Rr016105.t2.mrna1.exon20;Name=Rr016105.t2;Parent=Rr016105.t2.mrna1;Target=Rr016105.t2 1767 1860 +
SC0000140	rubus_genome	exon	315415	315462	100	+	.	ID=Rr016105.t2.mrna1.exon21;Name=Rr016105.t2;Parent=Rr016105.t2.mrna1;Target=Rr016105.t2 1861 1908 +
SC0000140	rubus_genome	exon	315663	315740	100	+	.	ID=Rr016105.t2.mrna1.exon22;Name=Rr016105.t2;Parent=Rr016105.t2.mrna1;Target=Rr016105.t2 1909 1986 +
SC0000140	rubus_genome	exon	315828	315946	100	+	.	ID=Rr016105.t2.mrna1.exon23;Name=Rr016105.t2;Parent=Rr016105.t2.mrna1;Target=Rr016105.t2 1987 2105 +
SC0000140	rubus_genome	exon	316027	316117	100	+	.	ID=Rr016105.t2.mrna1.exon24;Name=Rr016105.t2;Parent=Rr016105.t2.mrna1;Target=Rr016105.t2 2106 2196 +
SC0000140	rubus_genome	exon	316817	316912	100	+	.	ID=Rr016105.t2.mrna1.exon25;Name=Rr016105.t2;Parent=Rr016105.t2.mrna1;Target=Rr016105.t2 2197 2292 +
SC0000140	rubus_genome	exon	317722	317847	100	+	.	ID=Rr016105.t2.mrna1.exon26;Name=Rr016105.t2;Parent=Rr016105.t2.mrna1;Target=Rr016105.t2 2293 2418 +
SC0000140	rubus_genome	exon	317933	318193	100	+	.	ID=Rr016105.t2.mrna1.exon27;Name=Rr016105.t2;Parent=Rr016105.t2.mrna1;Target=Rr016105.t2 2419 2679 +
SC0000140	rubus_genome	exon	318668	318705	100	+	.	ID=Rr016105.t2.mrna1.exon28;Name=Rr016105.t2;Parent=Rr016105.t2.mrna1;Target=Rr016105.t2 2680 2717 +
SC0000140	rubus_genome	exon	321714	321762	100	+	.	ID=Rr016105.t2.mrna1.exon29;Name=Rr016105.t2;Parent=Rr016105.t2.mrna1;Target=Rr016105.t2 2718 2766 +
SC0000140	rubus_genome	exon	321849	321933	100	+	.	ID=Rr016105.t2.mrna1.exon30;Name=Rr016105.t2;Parent=Rr016105.t2.mrna1;Target=Rr016105.t2 2767 2851 +
SC0000140	rubus_genome	exon	322030	322124	100	+	.	ID=Rr016105.t2.mrna1.exon31;Name=Rr016105.t2;Parent=Rr016105.t2.mrna1;Target=Rr016105.t2 2852 2946 +
SC0000140	rubus_genome	exon	324075	324179	100	+	.	ID=Rr016105.t2.mrna1.exon32;Name=Rr016105.t2;Parent=Rr016105.t2.mrna1;Target=Rr016105.t2 2947 3051 +
SC0000140	rubus_genome	exon	326582	326743	100	+	.	ID=Rr016105.t2.mrna1.exon33;Name=Rr016105.t2;Parent=Rr016105.t2.mrna1;Target=Rr016105.t2 3052 3213 +
SC0000140	rubus_genome	CDS	308729	308762	100	+	0	ID=Rr016105.t2.mrna1.cds1;Name=Rr016105.t2;Parent=Rr016105.t2.mrna1;Target=Rr016105.t2 1 34 +
SC0000140	rubus_genome	CDS	308835	308952	100	+	1	ID=Rr016105.t2.mrna1.cds2;Name=Rr016105.t2;Parent=Rr016105.t2.mrna1;Target=Rr016105.t2 35 152 +
SC0000140	rubus_genome	CDS	309091	309153	100	+	2	ID=Rr016105.t2.mrna1.cds3;Name=Rr016105.t2;Parent=Rr016105.t2.mrna1;Target=Rr016105.t2 153 215 +
SC0000140	rubus_genome	CDS	309261	309377	100	+	2	ID=Rr016105.t2.mrna1.cds4;Name=Rr016105.t2;Parent=Rr016105.t2.mrna1;Target=Rr016105.t2 216 332 +
SC0000140	rubus_genome	CDS	309468	309708	100	+	2	ID=Rr016105.t2.mrna1.cds5;Name=Rr016105.t2;Parent=Rr016105.t2.mrna1;Target=Rr016105.t2 333 573 +
SC0000140	rubus_genome	CDS	309817	309972	100	+	0	ID=Rr016105.t2.mrna1.cds6;Name=Rr016105.t2;Parent=Rr016105.t2.mrna1;Target=Rr016105.t2 574 729 +
SC0000140	rubus_genome	CDS	310057	310208	100	+	0	ID=Rr016105.t2.mrna1.cds7;Name=Rr016105.t2;Parent=Rr016105.t2.mrna1;Target=Rr016105.t2 730 881 +
SC0000140	rubus_genome	CDS	310297	310422	100	+	2	ID=Rr016105.t2.mrna1.cds8;Name=Rr016105.t2;Parent=Rr016105.t2.mrna1;Target=Rr016105.t2 882 1007 +
SC0000140	rubus_genome	CDS	311892	311918	100	+	2	ID=Rr016105.t2.mrna1.cds9;Name=Rr016105.t2;Parent=Rr016105.t2.mrna1;Target=Rr016105.t2 1008 1034 +
SC0000140	rubus_genome	CDS	312083	312242	100	+	2	ID=Rr016105.t2.mrna1.cds10;Name=Rr016105.t2;Parent=Rr016105.t2.mrna1;Target=Rr016105.t2 1035 1194 +
SC0000140	rubus_genome	CDS	312321	312376	100	+	0	ID=Rr016105.t2.mrna1.cds11;Name=Rr016105.t2;Parent=Rr016105.t2.mrna1;Target=Rr016105.t2 1195 1250 +
SC0000140	rubus_genome	CDS	312473	312539	100	+	2	ID=Rr016105.t2.mrna1.cds12;Name=Rr016105.t2;Parent=Rr016105.t2.mrna1;Target=Rr016105.t2 1251 1317 +
SC0000140	rubus_genome	CDS	312656	312711	100	+	0	ID=Rr016105.t2.mrna1.cds13;Name=Rr016105.t2;Parent=Rr016105.t2.mrna1;Target=Rr016105.t2 1318 1373 +
SC0000140	rubus_genome	CDS	313248	313320	100	+	2	ID=Rr016105.t2.mrna1.cds14;Name=Rr016105.t2;Parent=Rr016105.t2.mrna1;Target=Rr016105.t2 1374 1446 +
SC0000140	rubus_genome	CDS	313412	313467	100	+	0	ID=Rr016105.t2.mrna1.cds15;Name=Rr016105.t2;Parent=Rr016105.t2.mrna1;Target=Rr016105.t2 1447 1502 +
SC0000140	rubus_genome	CDS	313884	313959	100	+	2	ID=Rr016105.t2.mrna1.cds16;Name=Rr016105.t2;Parent=Rr016105.t2.mrna1;Target=Rr016105.t2 1503 1578 +
SC0000140	rubus_genome	CDS	314051	314106	100	+	0	ID=Rr016105.t2.mrna1.cds17;Name=Rr016105.t2;Parent=Rr016105.t2.mrna1;Target=Rr016105.t2 1579 1634 +
SC0000140	rubus_genome	CDS	314510	314585	100	+	2	ID=Rr016105.t2.mrna1.cds18;Name=Rr016105.t2;Parent=Rr016105.t2.mrna1;Target=Rr016105.t2 1635 1710 +
SC0000140	rubus_genome	CDS	314658	314713	100	+	0	ID=Rr016105.t2.mrna1.cds19;Name=Rr016105.t2;Parent=Rr016105.t2.mrna1;Target=Rr016105.t2 1711 1766 +
SC0000140	rubus_genome	CDS	315070	315163	100	+	2	ID=Rr016105.t2.mrna1.cds20;Name=Rr016105.t2;Parent=Rr016105.t2.mrna1;Target=Rr016105.t2 1767 1860 +
SC0000140	rubus_genome	CDS	315415	315462	100	+	0	ID=Rr016105.t2.mrna1.cds21;Name=Rr016105.t2;Parent=Rr016105.t2.mrna1;Target=Rr016105.t2 1861 1908 +
SC0000140	rubus_genome	CDS	315663	315740	100	+	0	ID=Rr016105.t2.mrna1.cds22;Name=Rr016105.t2;Parent=Rr016105.t2.mrna1;Target=Rr016105.t2 1909 1986 +
SC0000140	rubus_genome	CDS	315828	315946	100	+	0	ID=Rr016105.t2.mrna1.cds23;Name=Rr016105.t2;Parent=Rr016105.t2.mrna1;Target=Rr016105.t2 1987 2105 +
SC0000140	rubus_genome	CDS	316027	316117	100	+	2	ID=Rr016105.t2.mrna1.cds24;Name=Rr016105.t2;Parent=Rr016105.t2.mrna1;Target=Rr016105.t2 2106 2196 +
SC0000140	rubus_genome	CDS	316817	316912	100	+	0	ID=Rr016105.t2.mrna1.cds25;Name=Rr016105.t2;Parent=Rr016105.t2.mrna1;Target=Rr016105.t2 2197 2292 +
SC0000140	rubus_genome	CDS	317722	317847	100	+	0	ID=Rr016105.t2.mrna1.cds26;Name=Rr016105.t2;Parent=Rr016105.t2.mrna1;Target=Rr016105.t2 2293 2418 +
SC0000140	rubus_genome	CDS	317933	318193	100	+	0	ID=Rr016105.t2.mrna1.cds27;Name=Rr016105.t2;Parent=Rr016105.t2.mrna1;Target=Rr016105.t2 2419 2679 +
SC0000140	rubus_genome	CDS	318668	318705	100	+	0	ID=Rr016105.t2.mrna1.cds28;Name=Rr016105.t2;Parent=Rr016105.t2.mrna1;Target=Rr016105.t2 2680 2717 +
SC0000140	rubus_genome	CDS	321714	321762	100	+	2	ID=Rr016105.t2.mrna1.cds29;Name=Rr016105.t2;Parent=Rr016105.t2.mrna1;Target=Rr016105.t2 2718 2766 +
SC0000140	rubus_genome	CDS	321849	321933	100	+	0	ID=Rr016105.t2.mrna1.cds30;Name=Rr016105.t2;Parent=Rr016105.t2.mrna1;Target=Rr016105.t2 2767 2851 +
SC0000140	rubus_genome	CDS	322030	322124	100	+	1	ID=Rr016105.t2.mrna1.cds31;Name=Rr016105.t2;Parent=Rr016105.t2.mrna1;Target=Rr016105.t2 2852 2946 +
SC0000140	rubus_genome	CDS	324075	324179	100	+	0	ID=Rr016105.t2.mrna1.cds32;Name=Rr016105.t2;Parent=Rr016105.t2.mrna1;Target=Rr016105.t2 2947 3051 +
SC0000140	rubus_genome	CDS	326582	326743	100	+	0	ID=Rr016105.t2.mrna1.cds33;Name=Rr016105.t2;Parent=Rr016105.t2.mrna1;Target=Rr016105.t2 3052 3213 +
SC0000140	rubus_genome	gene	331681	332835	.	+	.	ID=Rr016107.t1.path1;Name=Rr016107.t1
SC0000140	rubus_genome	mRNA	331681	332835	.	+	.	ID=Rr016107.t1.mrna1;Name=Rr016107.t1;Parent=Rr016107.t1.path1;coverage=100.0;identity=100.0;matches=1155;mismatches=0;indels=0;unknowns=0
SC0000140	rubus_genome	exon	331681	332835	100	+	.	ID=Rr016107.t1.mrna1.exon1;Name=Rr016107.t1;Parent=Rr016107.t1.mrna1;Target=Rr016107.t1 1155 1 .
SC0000140	rubus_genome	CDS	331681	332835	100	+	0	ID=Rr016107.t1.mrna1.cds1;Name=Rr016107.t1;Parent=Rr016107.t1.mrna1;Target=Rr016107.t1 1155 1 .
SC0000140	rubus_genome	gene	353684	364037	.	-	.	ID=Rr016108.t1.path1;Name=Rr016108.t1
SC0000140	rubus_genome	mRNA	353684	364037	.	-	.	ID=Rr016108.t1.mrna1;Name=Rr016108.t1;Parent=Rr016108.t1.path1;coverage=100.0;identity=100.0;matches=2490;mismatches=0;indels=0;unknowns=0
SC0000140	rubus_genome	exon	363905	364037	100	-	.	ID=Rr016108.t1.mrna1.exon1;Name=Rr016108.t1;Parent=Rr016108.t1.mrna1;Target=Rr016108.t1 1 133 +
SC0000140	rubus_genome	exon	363231	363351	100	-	.	ID=Rr016108.t1.mrna1.exon2;Name=Rr016108.t1;Parent=Rr016108.t1.mrna1;Target=Rr016108.t1 134 254 +
SC0000140	rubus_genome	exon	362394	362473	100	-	.	ID=Rr016108.t1.mrna1.exon3;Name=Rr016108.t1;Parent=Rr016108.t1.mrna1;Target=Rr016108.t1 255 334 +
SC0000140	rubus_genome	exon	361989	362176	100	-	.	ID=Rr016108.t1.mrna1.exon4;Name=Rr016108.t1;Parent=Rr016108.t1.mrna1;Target=Rr016108.t1 335 522 +
SC0000140	rubus_genome	exon	359707	360589	100	-	.	ID=Rr016108.t1.mrna1.exon5;Name=Rr016108.t1;Parent=Rr016108.t1.mrna1;Target=Rr016108.t1 523 1405 +
SC0000140	rubus_genome	exon	358572	358684	100	-	.	ID=Rr016108.t1.mrna1.exon6;Name=Rr016108.t1;Parent=Rr016108.t1.mrna1;Target=Rr016108.t1 1406 1518 +
SC0000140	rubus_genome	exon	358023	358082	100	-	.	ID=Rr016108.t1.mrna1.exon7;Name=Rr016108.t1;Parent=Rr016108.t1.mrna1;Target=Rr016108.t1 1519 1578 +
SC0000140	rubus_genome	exon	357334	357384	100	-	.	ID=Rr016108.t1.mrna1.exon8;Name=Rr016108.t1;Parent=Rr016108.t1.mrna1;Target=Rr016108.t1 1579 1629 +
SC0000140	rubus_genome	exon	356251	356321	100	-	.	ID=Rr016108.t1.mrna1.exon9;Name=Rr016108.t1;Parent=Rr016108.t1.mrna1;Target=Rr016108.t1 1630 1700 +
SC0000140	rubus_genome	exon	355478	355725	100	-	.	ID=Rr016108.t1.mrna1.exon10;Name=Rr016108.t1;Parent=Rr016108.t1.mrna1;Target=Rr016108.t1 1701 1948 +
SC0000140	rubus_genome	exon	355041	355139	100	-	.	ID=Rr016108.t1.mrna1.exon11;Name=Rr016108.t1;Parent=Rr016108.t1.mrna1;Target=Rr016108.t1 1949 2047 +
SC0000140	rubus_genome	exon	353684	354126	100	-	.	ID=Rr016108.t1.mrna1.exon12;Name=Rr016108.t1;Parent=Rr016108.t1.mrna1;Target=Rr016108.t1 2048 2490 +
SC0000140	rubus_genome	CDS	363905	364037	100	-	0	ID=Rr016108.t1.mrna1.cds1;Name=Rr016108.t1;Parent=Rr016108.t1.mrna1;Target=Rr016108.t1 1 133 +
SC0000140	rubus_genome	CDS	363231	363351	100	-	1	ID=Rr016108.t1.mrna1.cds2;Name=Rr016108.t1;Parent=Rr016108.t1.mrna1;Target=Rr016108.t1 134 254 +
SC0000140	rubus_genome	CDS	362394	362473	100	-	2	ID=Rr016108.t1.mrna1.cds3;Name=Rr016108.t1;Parent=Rr016108.t1.mrna1;Target=Rr016108.t1 255 334 +
SC0000140	rubus_genome	CDS	361989	362176	100	-	1	ID=Rr016108.t1.mrna1.cds4;Name=Rr016108.t1;Parent=Rr016108.t1.mrna1;Target=Rr016108.t1 335 522 +
SC0000140	rubus_genome	CDS	359707	360589	100	-	0	ID=Rr016108.t1.mrna1.cds5;Name=Rr016108.t1;Parent=Rr016108.t1.mrna1;Target=Rr016108.t1 523 1405 +
SC0000140	rubus_genome	CDS	358572	358684	100	-	1	ID=Rr016108.t1.mrna1.cds6;Name=Rr016108.t1;Parent=Rr016108.t1.mrna1;Target=Rr016108.t1 1406 1518 +
SC0000140	rubus_genome	CDS	358023	358082	100	-	0	ID=Rr016108.t1.mrna1.cds7;Name=Rr016108.t1;Parent=Rr016108.t1.mrna1;Target=Rr016108.t1 1519 1578 +
SC0000140	rubus_genome	CDS	357334	357384	100	-	0	ID=Rr016108.t1.mrna1.cds8;Name=Rr016108.t1;Parent=Rr016108.t1.mrna1;Target=Rr016108.t1 1579 1629 +
SC0000140	rubus_genome	CDS	356251	356321	100	-	0	ID=Rr016108.t1.mrna1.cds9;Name=Rr016108.t1;Parent=Rr016108.t1.mrna1;Target=Rr016108.t1 1630 1700 +
SC0000140	rubus_genome	CDS	355478	355725	100	-	2	ID=Rr016108.t1.mrna1.cds10;Name=Rr016108.t1;Parent=Rr016108.t1.mrna1;Target=Rr016108.t1 1701 1948 +
SC0000140	rubus_genome	CDS	355041	355139	100	-	1	ID=Rr016108.t1.mrna1.cds11;Name=Rr016108.t1;Parent=Rr016108.t1.mrna1;Target=Rr016108.t1 1949 2047 +
SC0000140	rubus_genome	CDS	353684	354126	100	-	1	ID=Rr016108.t1.mrna1.cds12;Name=Rr016108.t1;Parent=Rr016108.t1.mrna1;Target=Rr016108.t1 2048 2490 +
SC0000140	rubus_genome	gene	365733	367571	.	-	.	ID=Rr016109.t1.path1;Name=Rr016109.t1
SC0000140	rubus_genome	mRNA	365733	367571	.	-	.	ID=Rr016109.t1.mrna1;Name=Rr016109.t1;Parent=Rr016109.t1.path1;coverage=100.0;identity=100.0;matches=1839;mismatches=0;indels=0;unknowns=0
SC0000140	rubus_genome	exon	365733	367571	100	-	.	ID=Rr016109.t1.mrna1.exon1;Name=Rr016109.t1;Parent=Rr016109.t1.mrna1;Target=Rr016109.t1 1839 1 .
SC0000140	rubus_genome	CDS	365733	367571	100	-	0	ID=Rr016109.t1.mrna1.cds1;Name=Rr016109.t1;Parent=Rr016109.t1.mrna1;Target=Rr016109.t1 1839 1 .
SC0000140	rubus_genome	gene	374783	375451	.	+	.	ID=Rr016110.t1.path1;Name=Rr016110.t1
SC0000140	rubus_genome	mRNA	374783	375451	.	+	.	ID=Rr016110.t1.mrna1;Name=Rr016110.t1;Parent=Rr016110.t1.path1;coverage=100.0;identity=100.0;matches=669;mismatches=0;indels=0;unknowns=0
SC0000140	rubus_genome	exon	374783	375451	100	+	.	ID=Rr016110.t1.mrna1.exon1;Name=Rr016110.t1;Parent=Rr016110.t1.mrna1;Target=Rr016110.t1 669 1 .
SC0000140	rubus_genome	CDS	374783	375451	100	+	0	ID=Rr016110.t1.mrna1.cds1;Name=Rr016110.t1;Parent=Rr016110.t1.mrna1;Target=Rr016110.t1 669 1 .
SC0000140	rubus_genome	gene	384387	389540	.	-	.	ID=Rr016111.t1.path1;Name=Rr016111.t1
SC0000140	rubus_genome	mRNA	384387	389540	.	-	.	ID=Rr016111.t1.mrna1;Name=Rr016111.t1;Parent=Rr016111.t1.path1;coverage=100.0;identity=100.0;matches=585;mismatches=0;indels=0;unknowns=0
SC0000140	rubus_genome	exon	389427	389540	100	-	.	ID=Rr016111.t1.mrna1.exon1;Name=Rr016111.t1;Parent=Rr016111.t1.mrna1;Target=Rr016111.t1 1 114 +
SC0000140	rubus_genome	exon	387861	387953	100	-	.	ID=Rr016111.t1.mrna1.exon2;Name=Rr016111.t1;Parent=Rr016111.t1.mrna1;Target=Rr016111.t1 115 207 +
SC0000140	rubus_genome	exon	387657	387681	100	-	.	ID=Rr016111.t1.mrna1.exon3;Name=Rr016111.t1;Parent=Rr016111.t1.mrna1;Target=Rr016111.t1 208 232 +
SC0000140	rubus_genome	exon	386651	386706	100	-	.	ID=Rr016111.t1.mrna1.exon4;Name=Rr016111.t1;Parent=Rr016111.t1.mrna1;Target=Rr016111.t1 233 288 +
SC0000140	rubus_genome	exon	386362	386494	100	-	.	ID=Rr016111.t1.mrna1.exon5;Name=Rr016111.t1;Parent=Rr016111.t1.mrna1;Target=Rr016111.t1 289 421 +
SC0000140	rubus_genome	exon	385322	385371	100	-	.	ID=Rr016111.t1.mrna1.exon6;Name=Rr016111.t1;Parent=Rr016111.t1.mrna1;Target=Rr016111.t1 422 471 +
SC0000140	rubus_genome	exon	384387	384500	100	-	.	ID=Rr016111.t1.mrna1.exon7;Name=Rr016111.t1;Parent=Rr016111.t1.mrna1;Target=Rr016111.t1 472 585 +
SC0000140	rubus_genome	CDS	389427	389540	100	-	0	ID=Rr016111.t1.mrna1.cds1;Name=Rr016111.t1;Parent=Rr016111.t1.mrna1;Target=Rr016111.t1 1 114 +
SC0000140	rubus_genome	CDS	387861	387953	100	-	0	ID=Rr016111.t1.mrna1.cds2;Name=Rr016111.t1;Parent=Rr016111.t1.mrna1;Target=Rr016111.t1 115 207 +
SC0000140	rubus_genome	CDS	387657	387681	100	-	0	ID=Rr016111.t1.mrna1.cds3;Name=Rr016111.t1;Parent=Rr016111.t1.mrna1;Target=Rr016111.t1 208 232 +
SC0000140	rubus_genome	CDS	386651	386706	100	-	1	ID=Rr016111.t1.mrna1.cds4;Name=Rr016111.t1;Parent=Rr016111.t1.mrna1;Target=Rr016111.t1 233 288 +
SC0000140	rubus_genome	CDS	386362	386494	100	-	0	ID=Rr016111.t1.mrna1.cds5;Name=Rr016111.t1;Parent=Rr016111.t1.mrna1;Target=Rr016111.t1 289 421 +
SC0000140	rubus_genome	CDS	385322	385371	100	-	1	ID=Rr016111.t1.mrna1.cds6;Name=Rr016111.t1;Parent=Rr016111.t1.mrna1;Target=Rr016111.t1 422 471 +
SC0000140	rubus_genome	CDS	384387	384500	100	-	0	ID=Rr016111.t1.mrna1.cds7;Name=Rr016111.t1;Parent=Rr016111.t1.mrna1;Target=Rr016111.t1 472 585 +
SC0000140	rubus_genome	gene	413997	414386	.	-	.	ID=Rr016112.t1.path1;Name=Rr016112.t1
SC0000140	rubus_genome	mRNA	413997	414386	.	-	.	ID=Rr016112.t1.mrna1;Name=Rr016112.t1;Parent=Rr016112.t1.path1;coverage=100.0;identity=100.0;matches=390;mismatches=0;indels=0;unknowns=0
SC0000140	rubus_genome	exon	413997	414386	100	-	.	ID=Rr016112.t1.mrna1.exon1;Name=Rr016112.t1;Parent=Rr016112.t1.mrna1;Target=Rr016112.t1 390 1 .
SC0000140	rubus_genome	CDS	413997	414386	100	-	0	ID=Rr016112.t1.mrna1.cds1;Name=Rr016112.t1;Parent=Rr016112.t1.mrna1;Target=Rr016112.t1 390 1 .
SC0000140	rubus_genome	gene	425195	427340	.	+	.	ID=Rr016113.t1.path1;Name=Rr016113.t1
SC0000140	rubus_genome	mRNA	425195	427340	.	+	.	ID=Rr016113.t1.mrna1;Name=Rr016113.t1;Parent=Rr016113.t1.path1;coverage=100.0;identity=100.0;matches=1953;mismatches=0;indels=0;unknowns=0
SC0000140	rubus_genome	exon	425195	425857	100	+	.	ID=Rr016113.t1.mrna1.exon1;Name=Rr016113.t1;Parent=Rr016113.t1.mrna1;Target=Rr016113.t1 1 663 +
SC0000140	rubus_genome	exon	425959	426940	100	+	.	ID=Rr016113.t1.mrna1.exon2;Name=Rr016113.t1;Parent=Rr016113.t1.mrna1;Target=Rr016113.t1 664 1645 +
SC0000140	rubus_genome	exon	427033	427340	100	+	.	ID=Rr016113.t1.mrna1.exon3;Name=Rr016113.t1;Parent=Rr016113.t1.mrna1;Target=Rr016113.t1 1646 1953 +
SC0000140	rubus_genome	CDS	425195	425857	100	+	0	ID=Rr016113.t1.mrna1.cds1;Name=Rr016113.t1;Parent=Rr016113.t1.mrna1;Target=Rr016113.t1 1 663 +
SC0000140	rubus_genome	CDS	425959	426940	100	+	0	ID=Rr016113.t1.mrna1.cds2;Name=Rr016113.t1;Parent=Rr016113.t1.mrna1;Target=Rr016113.t1 664 1645 +
SC0000140	rubus_genome	CDS	427033	427340	100	+	1	ID=Rr016113.t1.mrna1.cds3;Name=Rr016113.t1;Parent=Rr016113.t1.mrna1;Target=Rr016113.t1 1646 1953 +
SC0000140	rubus_genome	gene	457221	459349	.	-	.	ID=Rr016115.t1.path1;Name=Rr016115.t1
SC0000140	rubus_genome	mRNA	457221	459349	.	-	.	ID=Rr016115.t1.mrna1;Name=Rr016115.t1;Parent=Rr016115.t1.path1;coverage=100.0;identity=100.0;matches=1761;mismatches=0;indels=0;unknowns=0
SC0000140	rubus_genome	exon	457874	459349	100	-	.	ID=Rr016115.t1.mrna1.exon1;Name=Rr016115.t1;Parent=Rr016115.t1.mrna1;Target=Rr016115.t1 1 1476 +
SC0000140	rubus_genome	exon	457440	457600	100	-	.	ID=Rr016115.t1.mrna1.exon2;Name=Rr016115.t1;Parent=Rr016115.t1.mrna1;Target=Rr016115.t1 1477 1637 +
SC0000140	rubus_genome	exon	457221	457344	100	-	.	ID=Rr016115.t1.mrna1.exon3;Name=Rr016115.t1;Parent=Rr016115.t1.mrna1;Target=Rr016115.t1 1638 1761 +
SC0000140	rubus_genome	CDS	457874	459349	100	-	0	ID=Rr016115.t1.mrna1.cds1;Name=Rr016115.t1;Parent=Rr016115.t1.mrna1;Target=Rr016115.t1 1 1476 +
SC0000140	rubus_genome	CDS	457440	457600	100	-	0	ID=Rr016115.t1.mrna1.cds2;Name=Rr016115.t1;Parent=Rr016115.t1.mrna1;Target=Rr016115.t1 1477 1637 +
SC0000140	rubus_genome	CDS	457221	457344	100	-	2	ID=Rr016115.t1.mrna1.cds3;Name=Rr016115.t1;Parent=Rr016115.t1.mrna1;Target=Rr016115.t1 1638 1761 +
SC0000140	rubus_genome	gene	469051	472141	.	-	.	ID=Rr016116.t1.path1;Name=Rr016116.t1
SC0000140	rubus_genome	mRNA	469051	472141	.	-	.	ID=Rr016116.t1.mrna1;Name=Rr016116.t1;Parent=Rr016116.t1.path1;coverage=100.0;identity=100.0;matches=774;mismatches=0;indels=0;unknowns=0
SC0000140	rubus_genome	exon	471623	472141	100	-	.	ID=Rr016116.t1.mrna1.exon1;Name=Rr016116.t1;Parent=Rr016116.t1.mrna1;Target=Rr016116.t1 1 519 +
SC0000140	rubus_genome	exon	471357	471526	100	-	.	ID=Rr016116.t1.mrna1.exon2;Name=Rr016116.t1;Parent=Rr016116.t1.mrna1;Target=Rr016116.t1 520 689 +
SC0000140	rubus_genome	exon	471244	471262	100	-	.	ID=Rr016116.t1.mrna1.exon3;Name=Rr016116.t1;Parent=Rr016116.t1.mrna1;Target=Rr016116.t1 690 708 +
SC0000140	rubus_genome	exon	469815	469846	100	-	.	ID=Rr016116.t1.mrna1.exon4;Name=Rr016116.t1;Parent=Rr016116.t1.mrna1;Target=Rr016116.t1 709 740 +
SC0000140	rubus_genome	exon	469051	469084	100	-	.	ID=Rr016116.t1.mrna1.exon5;Name=Rr016116.t1;Parent=Rr016116.t1.mrna1;Target=Rr016116.t1 741 774 +
SC0000140	rubus_genome	CDS	471623	472141	100	-	0	ID=Rr016116.t1.mrna1.cds1;Name=Rr016116.t1;Parent=Rr016116.t1.mrna1;Target=Rr016116.t1 1 519 +
SC0000140	rubus_genome	CDS	471357	471526	100	-	0	ID=Rr016116.t1.mrna1.cds2;Name=Rr016116.t1;Parent=Rr016116.t1.mrna1;Target=Rr016116.t1 520 689 +
SC0000140	rubus_genome	CDS	471244	471262	100	-	2	ID=Rr016116.t1.mrna1.cds3;Name=Rr016116.t1;Parent=Rr016116.t1.mrna1;Target=Rr016116.t1 690 708 +
SC0000140	rubus_genome	CDS	469815	469846	100	-	0	ID=Rr016116.t1.mrna1.cds4;Name=Rr016116.t1;Parent=Rr016116.t1.mrna1;Target=Rr016116.t1 709 740 +
SC0000140	rubus_genome	CDS	469051	469084	100	-	2	ID=Rr016116.t1.mrna1.cds5;Name=Rr016116.t1;Parent=Rr016116.t1.mrna1;Target=Rr016116.t1 741 774 +
SC0000141	rubus_genome	gene	16439	25342	.	+	.	ID=Rr016117.t1.path1;Name=Rr016117.t1
SC0000141	rubus_genome	mRNA	16439	25342	.	+	.	ID=Rr016117.t1.mrna1;Name=Rr016117.t1;Parent=Rr016117.t1.path1;coverage=100.0;identity=100.0;matches=3888;mismatches=0;indels=0;unknowns=0
SC0000141	rubus_genome	exon	16439	16491	100	+	.	ID=Rr016117.t1.mrna1.exon1;Name=Rr016117.t1;Parent=Rr016117.t1.mrna1;Target=Rr016117.t1 1 53 +
SC0000141	rubus_genome	exon	17431	17532	100	+	.	ID=Rr016117.t1.mrna1.exon2;Name=Rr016117.t1;Parent=Rr016117.t1.mrna1;Target=Rr016117.t1 54 155 +
SC0000141	rubus_genome	exon	18908	18984	100	+	.	ID=Rr016117.t1.mrna1.exon3;Name=Rr016117.t1;Parent=Rr016117.t1.mrna1;Target=Rr016117.t1 156 232 +
SC0000141	rubus_genome	exon	19270	21160	100	+	.	ID=Rr016117.t1.mrna1.exon4;Name=Rr016117.t1;Parent=Rr016117.t1.mrna1;Target=Rr016117.t1 233 2123 +
SC0000141	rubus_genome	exon	21433	21598	100	+	.	ID=Rr016117.t1.mrna1.exon5;Name=Rr016117.t1;Parent=Rr016117.t1.mrna1;Target=Rr016117.t1 2124 2289 +
SC0000141	rubus_genome	exon	21791	21914	100	+	.	ID=Rr016117.t1.mrna1.exon6;Name=Rr016117.t1;Parent=Rr016117.t1.mrna1;Target=Rr016117.t1 2290 2413 +
SC0000141	rubus_genome	exon	21997	22109	100	+	.	ID=Rr016117.t1.mrna1.exon7;Name=Rr016117.t1;Parent=Rr016117.t1.mrna1;Target=Rr016117.t1 2414 2526 +
SC0000141	rubus_genome	exon	22189	22767	100	+	.	ID=Rr016117.t1.mrna1.exon8;Name=Rr016117.t1;Parent=Rr016117.t1.mrna1;Target=Rr016117.t1 2527 3105 +
SC0000141	rubus_genome	exon	23945	24274	100	+	.	ID=Rr016117.t1.mrna1.exon9;Name=Rr016117.t1;Parent=Rr016117.t1.mrna1;Target=Rr016117.t1 3106 3435 +
SC0000141	rubus_genome	exon	24796	24885	100	+	.	ID=Rr016117.t1.mrna1.exon10;Name=Rr016117.t1;Parent=Rr016117.t1.mrna1;Target=Rr016117.t1 3436 3525 +
SC0000141	rubus_genome	exon	24980	25342	100	+	.	ID=Rr016117.t1.mrna1.exon11;Name=Rr016117.t1;Parent=Rr016117.t1.mrna1;Target=Rr016117.t1 3526 3888 +
SC0000141	rubus_genome	CDS	16439	16491	100	+	0	ID=Rr016117.t1.mrna1.cds1;Name=Rr016117.t1;Parent=Rr016117.t1.mrna1;Target=Rr016117.t1 1 53 +
SC0000141	rubus_genome	CDS	17431	17532	100	+	2	ID=Rr016117.t1.mrna1.cds2;Name=Rr016117.t1;Parent=Rr016117.t1.mrna1;Target=Rr016117.t1 54 155 +
SC0000141	rubus_genome	CDS	18908	18984	100	+	2	ID=Rr016117.t1.mrna1.cds3;Name=Rr016117.t1;Parent=Rr016117.t1.mrna1;Target=Rr016117.t1 156 232 +
SC0000141	rubus_genome	CDS	19270	21160	100	+	1	ID=Rr016117.t1.mrna1.cds4;Name=Rr016117.t1;Parent=Rr016117.t1.mrna1;Target=Rr016117.t1 233 2123 +
SC0000141	rubus_genome	CDS	21433	21598	100	+	2	ID=Rr016117.t1.mrna1.cds5;Name=Rr016117.t1;Parent=Rr016117.t1.mrna1;Target=Rr016117.t1 2124 2289 +
SC0000141	rubus_genome	CDS	21791	21914	100	+	0	ID=Rr016117.t1.mrna1.cds6;Name=Rr016117.t1;Parent=Rr016117.t1.mrna1;Target=Rr016117.t1 2290 2413 +
SC0000141	rubus_genome	CDS	21997	22109	100	+	1	ID=Rr016117.t1.mrna1.cds7;Name=Rr016117.t1;Parent=Rr016117.t1.mrna1;Target=Rr016117.t1 2414 2526 +
SC0000141	rubus_genome	CDS	22189	22767	100	+	0	ID=Rr016117.t1.mrna1.cds8;Name=Rr016117.t1;Parent=Rr016117.t1.mrna1;Target=Rr016117.t1 2527 3105 +
SC0000141	rubus_genome	CDS	23945	24274	100	+	0	ID=Rr016117.t1.mrna1.cds9;Name=Rr016117.t1;Parent=Rr016117.t1.mrna1;Target=Rr016117.t1 3106 3435 +
SC0000141	rubus_genome	CDS	24796	24885	100	+	0	ID=Rr016117.t1.mrna1.cds10;Name=Rr016117.t1;Parent=Rr016117.t1.mrna1;Target=Rr016117.t1 3436 3525 +
SC0000141	rubus_genome	CDS	24980	25342	100	+	0	ID=Rr016117.t1.mrna1.cds11;Name=Rr016117.t1;Parent=Rr016117.t1.mrna1;Target=Rr016117.t1 3526 3888 +
SC0000141	rubus_genome	gene	30388	31338	.	+	.	ID=Rr016118.t1.path1;Name=Rr016118.t1
SC0000141	rubus_genome	mRNA	30388	31338	.	+	.	ID=Rr016118.t1.mrna1;Name=Rr016118.t1;Parent=Rr016118.t1.path1;coverage=100.0;identity=100.0;matches=603;mismatches=0;indels=0;unknowns=0
SC0000141	rubus_genome	exon	30388	30577	100	+	.	ID=Rr016118.t1.mrna1.exon1;Name=Rr016118.t1;Parent=Rr016118.t1.mrna1;Target=Rr016118.t1 1 190 +
SC0000141	rubus_genome	exon	30926	31338	100	+	.	ID=Rr016118.t1.mrna1.exon2;Name=Rr016118.t1;Parent=Rr016118.t1.mrna1;Target=Rr016118.t1 191 603 +
SC0000141	rubus_genome	CDS	30388	30577	100	+	0	ID=Rr016118.t1.mrna1.cds1;Name=Rr016118.t1;Parent=Rr016118.t1.mrna1;Target=Rr016118.t1 1 190 +
SC0000141	rubus_genome	CDS	30926	31338	100	+	1	ID=Rr016118.t1.mrna1.cds2;Name=Rr016118.t1;Parent=Rr016118.t1.mrna1;Target=Rr016118.t1 191 603 +
SC0000141	rubus_genome	gene	33788	35859	.	-	.	ID=Rr016119.t1.path1;Name=Rr016119.t1
SC0000141	rubus_genome	mRNA	33788	35859	.	-	.	ID=Rr016119.t1.mrna1;Name=Rr016119.t1;Parent=Rr016119.t1.path1;coverage=100.0;identity=100.0;matches=594;mismatches=0;indels=0;unknowns=0
SC0000141	rubus_genome	exon	35783	35859	100	-	.	ID=Rr016119.t1.mrna1.exon1;Name=Rr016119.t1;Parent=Rr016119.t1.mrna1;Target=Rr016119.t1 1 77 +
SC0000141	rubus_genome	exon	35367	35489	100	-	.	ID=Rr016119.t1.mrna1.exon2;Name=Rr016119.t1;Parent=Rr016119.t1.mrna1;Target=Rr016119.t1 78 200 +
SC0000141	rubus_genome	exon	33788	34181	100	-	.	ID=Rr016119.t1.mrna1.exon3;Name=Rr016119.t1;Parent=Rr016119.t1.mrna1;Target=Rr016119.t1 201 594 +
SC0000141	rubus_genome	CDS	35783	35859	100	-	0	ID=Rr016119.t1.mrna1.cds1;Name=Rr016119.t1;Parent=Rr016119.t1.mrna1;Target=Rr016119.t1 1 77 +
SC0000141	rubus_genome	CDS	35367	35489	100	-	2	ID=Rr016119.t1.mrna1.cds2;Name=Rr016119.t1;Parent=Rr016119.t1.mrna1;Target=Rr016119.t1 78 200 +
SC0000141	rubus_genome	CDS	33788	34181	100	-	2	ID=Rr016119.t1.mrna1.cds3;Name=Rr016119.t1;Parent=Rr016119.t1.mrna1;Target=Rr016119.t1 201 594 +
SC0000141	rubus_genome	gene	39302	39777	.	-	.	ID=Rr016120.t1.path1;Name=Rr016120.t1
SC0000141	rubus_genome	mRNA	39302	39777	.	-	.	ID=Rr016120.t1.mrna1;Name=Rr016120.t1;Parent=Rr016120.t1.path1;coverage=100.0;identity=100.0;matches=336;mismatches=0;indels=0;unknowns=0
SC0000141	rubus_genome	exon	39694	39777	100	-	.	ID=Rr016120.t1.mrna1.exon1;Name=Rr016120.t1;Parent=Rr016120.t1.mrna1;Target=Rr016120.t1 1 84 +
SC0000141	rubus_genome	exon	39302	39553	100	-	.	ID=Rr016120.t1.mrna1.exon2;Name=Rr016120.t1;Parent=Rr016120.t1.mrna1;Target=Rr016120.t1 85 336 +
SC0000141	rubus_genome	CDS	39694	39777	100	-	0	ID=Rr016120.t1.mrna1.cds1;Name=Rr016120.t1;Parent=Rr016120.t1.mrna1;Target=Rr016120.t1 1 84 +
SC0000141	rubus_genome	CDS	39302	39553	100	-	0	ID=Rr016120.t1.mrna1.cds2;Name=Rr016120.t1;Parent=Rr016120.t1.mrna1;Target=Rr016120.t1 85 336 +
SC0000141	rubus_genome	gene	40973	44323	.	+	.	ID=Rr016121.t1.path1;Name=Rr016121.t1
SC0000141	rubus_genome	mRNA	40973	44323	.	+	.	ID=Rr016121.t1.mrna1;Name=Rr016121.t1;Parent=Rr016121.t1.path1;coverage=100.0;identity=100.0;matches=1206;mismatches=0;indels=0;unknowns=0
SC0000141	rubus_genome	exon	40973	41263	100	+	.	ID=Rr016121.t1.mrna1.exon1;Name=Rr016121.t1;Parent=Rr016121.t1.mrna1;Target=Rr016121.t1 1 291 +
SC0000141	rubus_genome	exon	41845	42077	100	+	.	ID=Rr016121.t1.mrna1.exon2;Name=Rr016121.t1;Parent=Rr016121.t1.mrna1;Target=Rr016121.t1 292 524 +
SC0000141	rubus_genome	exon	42171	42246	100	+	.	ID=Rr016121.t1.mrna1.exon3;Name=Rr016121.t1;Parent=Rr016121.t1.mrna1;Target=Rr016121.t1 525 600 +
SC0000141	rubus_genome	exon	42370	42446	100	+	.	ID=Rr016121.t1.mrna1.exon4;Name=Rr016121.t1;Parent=Rr016121.t1.mrna1;Target=Rr016121.t1 601 677 +
SC0000141	rubus_genome	exon	42570	42603	100	+	.	ID=Rr016121.t1.mrna1.exon5;Name=Rr016121.t1;Parent=Rr016121.t1.mrna1;Target=Rr016121.t1 678 711 +
SC0000141	rubus_genome	exon	42715	42864	100	+	.	ID=Rr016121.t1.mrna1.exon6;Name=Rr016121.t1;Parent=Rr016121.t1.mrna1;Target=Rr016121.t1 712 861 +
SC0000141	rubus_genome	exon	43009	43143	100	+	.	ID=Rr016121.t1.mrna1.exon7;Name=Rr016121.t1;Parent=Rr016121.t1.mrna1;Target=Rr016121.t1 862 996 +
SC0000141	rubus_genome	exon	43388	43487	100	+	.	ID=Rr016121.t1.mrna1.exon8;Name=Rr016121.t1;Parent=Rr016121.t1.mrna1;Target=Rr016121.t1 997 1096 +
SC0000141	rubus_genome	exon	43615	43672	100	+	.	ID=Rr016121.t1.mrna1.exon9;Name=Rr016121.t1;Parent=Rr016121.t1.mrna1;Target=Rr016121.t1 1097 1154 +
SC0000141	rubus_genome	exon	44272	44323	100	+	.	ID=Rr016121.t1.mrna1.exon10;Name=Rr016121.t1;Parent=Rr016121.t1.mrna1;Target=Rr016121.t1 1155 1206 +
SC0000141	rubus_genome	CDS	40973	41263	100	+	0	ID=Rr016121.t1.mrna1.cds1;Name=Rr016121.t1;Parent=Rr016121.t1.mrna1;Target=Rr016121.t1 1 291 +
SC0000141	rubus_genome	CDS	41845	42077	100	+	0	ID=Rr016121.t1.mrna1.cds2;Name=Rr016121.t1;Parent=Rr016121.t1.mrna1;Target=Rr016121.t1 292 524 +
SC0000141	rubus_genome	CDS	42171	42246	100	+	2	ID=Rr016121.t1.mrna1.cds3;Name=Rr016121.t1;Parent=Rr016121.t1.mrna1;Target=Rr016121.t1 525 600 +
SC0000141	rubus_genome	CDS	42370	42446	100	+	0	ID=Rr016121.t1.mrna1.cds4;Name=Rr016121.t1;Parent=Rr016121.t1.mrna1;Target=Rr016121.t1 601 677 +
SC0000141	rubus_genome	CDS	42570	42603	100	+	2	ID=Rr016121.t1.mrna1.cds5;Name=Rr016121.t1;Parent=Rr016121.t1.mrna1;Target=Rr016121.t1 678 711 +
SC0000141	rubus_genome	CDS	42715	42864	100	+	0	ID=Rr016121.t1.mrna1.cds6;Name=Rr016121.t1;Parent=Rr016121.t1.mrna1;Target=Rr016121.t1 712 861 +
SC0000141	rubus_genome	CDS	43009	43143	100	+	0	ID=Rr016121.t1.mrna1.cds7;Name=Rr016121.t1;Parent=Rr016121.t1.mrna1;Target=Rr016121.t1 862 996 +
SC0000141	rubus_genome	CDS	43388	43487	100	+	0	ID=Rr016121.t1.mrna1.cds8;Name=Rr016121.t1;Parent=Rr016121.t1.mrna1;Target=Rr016121.t1 997 1096 +
SC0000141	rubus_genome	CDS	43615	43672	100	+	1	ID=Rr016121.t1.mrna1.cds9;Name=Rr016121.t1;Parent=Rr016121.t1.mrna1;Target=Rr016121.t1 1097 1154 +
SC0000141	rubus_genome	CDS	44272	44323	100	+	2	ID=Rr016121.t1.mrna1.cds10;Name=Rr016121.t1;Parent=Rr016121.t1.mrna1;Target=Rr016121.t1 1155 1206 +
SC0000141	rubus_genome	gene	48536	51773	.	+	.	ID=Rr016124.t1.path1;Name=Rr016124.t1
SC0000141	rubus_genome	mRNA	48536	51773	.	+	.	ID=Rr016124.t1.mrna1;Name=Rr016124.t1;Parent=Rr016124.t1.path1;coverage=100.0;identity=100.0;matches=870;mismatches=0;indels=0;unknowns=0
SC0000141	rubus_genome	exon	48536	48675	100	+	.	ID=Rr016124.t1.mrna1.exon1;Name=Rr016124.t1;Parent=Rr016124.t1.mrna1;Target=Rr016124.t1 1 140 +
SC0000141	rubus_genome	exon	48767	48952	100	+	.	ID=Rr016124.t1.mrna1.exon2;Name=Rr016124.t1;Parent=Rr016124.t1.mrna1;Target=Rr016124.t1 141 326 +
SC0000141	rubus_genome	exon	49407	49497	100	+	.	ID=Rr016124.t1.mrna1.exon3;Name=Rr016124.t1;Parent=Rr016124.t1.mrna1;Target=Rr016124.t1 327 417 +
SC0000141	rubus_genome	exon	49807	49917	100	+	.	ID=Rr016124.t1.mrna1.exon4;Name=Rr016124.t1;Parent=Rr016124.t1.mrna1;Target=Rr016124.t1 418 528 +
SC0000141	rubus_genome	exon	50043	50102	100	+	.	ID=Rr016124.t1.mrna1.exon5;Name=Rr016124.t1;Parent=Rr016124.t1.mrna1;Target=Rr016124.t1 529 588 +
SC0000141	rubus_genome	exon	50201	50242	100	+	.	ID=Rr016124.t1.mrna1.exon6;Name=Rr016124.t1;Parent=Rr016124.t1.mrna1;Target=Rr016124.t1 589 630 +
SC0000141	rubus_genome	exon	50479	50607	100	+	.	ID=Rr016124.t1.mrna1.exon7;Name=Rr016124.t1;Parent=Rr016124.t1.mrna1;Target=Rr016124.t1 631 759 +
SC0000141	rubus_genome	exon	51663	51773	100	+	.	ID=Rr016124.t1.mrna1.exon8;Name=Rr016124.t1;Parent=Rr016124.t1.mrna1;Target=Rr016124.t1 760 870 +
SC0000141	rubus_genome	CDS	48536	48675	100	+	0	ID=Rr016124.t1.mrna1.cds1;Name=Rr016124.t1;Parent=Rr016124.t1.mrna1;Target=Rr016124.t1 1 140 +
SC0000141	rubus_genome	CDS	48767	48952	100	+	2	ID=Rr016124.t1.mrna1.cds2;Name=Rr016124.t1;Parent=Rr016124.t1.mrna1;Target=Rr016124.t1 141 326 +
SC0000141	rubus_genome	CDS	49407	49497	100	+	2	ID=Rr016124.t1.mrna1.cds3;Name=Rr016124.t1;Parent=Rr016124.t1.mrna1;Target=Rr016124.t1 327 417 +
SC0000141	rubus_genome	CDS	49807	49917	100	+	0	ID=Rr016124.t1.mrna1.cds4;Name=Rr016124.t1;Parent=Rr016124.t1.mrna1;Target=Rr016124.t1 418 528 +
SC0000141	rubus_genome	CDS	50043	50102	100	+	0	ID=Rr016124.t1.mrna1.cds5;Name=Rr016124.t1;Parent=Rr016124.t1.mrna1;Target=Rr016124.t1 529 588 +
SC0000141	rubus_genome	CDS	50201	50242	100	+	0	ID=Rr016124.t1.mrna1.cds6;Name=Rr016124.t1;Parent=Rr016124.t1.mrna1;Target=Rr016124.t1 589 630 +
SC0000141	rubus_genome	CDS	50479	50607	100	+	0	ID=Rr016124.t1.mrna1.cds7;Name=Rr016124.t1;Parent=Rr016124.t1.mrna1;Target=Rr016124.t1 631 759 +
SC0000141	rubus_genome	CDS	51663	51773	100	+	0	ID=Rr016124.t1.mrna1.cds8;Name=Rr016124.t1;Parent=Rr016124.t1.mrna1;Target=Rr016124.t1 760 870 +
SC0000141	rubus_genome	gene	53137	53706	.	-	.	ID=Rr016125.t1.path1;Name=Rr016125.t1
SC0000141	rubus_genome	mRNA	53137	53706	.	-	.	ID=Rr016125.t1.mrna1;Name=Rr016125.t1;Parent=Rr016125.t1.path1;coverage=100.0;identity=100.0;matches=570;mismatches=0;indels=0;unknowns=0
SC0000141	rubus_genome	exon	53137	53706	100	-	.	ID=Rr016125.t1.mrna1.exon1;Name=Rr016125.t1;Parent=Rr016125.t1.mrna1;Target=Rr016125.t1 570 1 .
SC0000141	rubus_genome	CDS	53137	53706	100	-	0	ID=Rr016125.t1.mrna1.cds1;Name=Rr016125.t1;Parent=Rr016125.t1.mrna1;Target=Rr016125.t1 570 1 .
SC0000141	rubus_genome	gene	58183	67464	.	-	.	ID=Rr016126.t1.path1;Name=Rr016126.t1
SC0000141	rubus_genome	mRNA	58183	67464	.	-	.	ID=Rr016126.t1.mrna1;Name=Rr016126.t1;Parent=Rr016126.t1.path1;coverage=100.0;identity=100.0;matches=2622;mismatches=0;indels=0;unknowns=0
SC0000141	rubus_genome	exon	67254	67464	100	-	.	ID=Rr016126.t1.mrna1.exon1;Name=Rr016126.t1;Parent=Rr016126.t1.mrna1;Target=Rr016126.t1 1 211 +
SC0000141	rubus_genome	exon	66090	66235	100	-	.	ID=Rr016126.t1.mrna1.exon2;Name=Rr016126.t1;Parent=Rr016126.t1.mrna1;Target=Rr016126.t1 212 357 +
SC0000141	rubus_genome	exon	64774	65678	100	-	.	ID=Rr016126.t1.mrna1.exon3;Name=Rr016126.t1;Parent=Rr016126.t1.mrna1;Target=Rr016126.t1 358 1262 +
SC0000141	rubus_genome	exon	64334	64466	100	-	.	ID=Rr016126.t1.mrna1.exon4;Name=Rr016126.t1;Parent=Rr016126.t1.mrna1;Target=Rr016126.t1 1263 1395 +
SC0000141	rubus_genome	exon	63727	63885	100	-	.	ID=Rr016126.t1.mrna1.exon5;Name=Rr016126.t1;Parent=Rr016126.t1.mrna1;Target=Rr016126.t1 1396 1554 +
SC0000141	rubus_genome	exon	63252	63476	100	-	.	ID=Rr016126.t1.mrna1.exon6;Name=Rr016126.t1;Parent=Rr016126.t1.mrna1;Target=Rr016126.t1 1555 1779 +
SC0000141	rubus_genome	exon	63059	63160	100	-	.	ID=Rr016126.t1.mrna1.exon7;Name=Rr016126.t1;Parent=Rr016126.t1.mrna1;Target=Rr016126.t1 1780 1881 +
SC0000141	rubus_genome	exon	62815	62950	100	-	.	ID=Rr016126.t1.mrna1.exon8;Name=Rr016126.t1;Parent=Rr016126.t1.mrna1;Target=Rr016126.t1 1882 2017 +
SC0000141	rubus_genome	exon	62488	62683	100	-	.	ID=Rr016126.t1.mrna1.exon9;Name=Rr016126.t1;Parent=Rr016126.t1.mrna1;Target=Rr016126.t1 2018 2213 +
SC0000141	rubus_genome	exon	62046	62277	100	-	.	ID=Rr016126.t1.mrna1.exon10;Name=Rr016126.t1;Parent=Rr016126.t1.mrna1;Target=Rr016126.t1 2214 2445 +
SC0000141	rubus_genome	exon	59504	59613	100	-	.	ID=Rr016126.t1.mrna1.exon11;Name=Rr016126.t1;Parent=Rr016126.t1.mrna1;Target=Rr016126.t1 2446 2555 +
SC0000141	rubus_genome	exon	58183	58249	100	-	.	ID=Rr016126.t1.mrna1.exon12;Name=Rr016126.t1;Parent=Rr016126.t1.mrna1;Target=Rr016126.t1 2556 2622 +
SC0000141	rubus_genome	CDS	67254	67464	100	-	0	ID=Rr016126.t1.mrna1.cds1;Name=Rr016126.t1;Parent=Rr016126.t1.mrna1;Target=Rr016126.t1 1 211 +
SC0000141	rubus_genome	CDS	66090	66235	100	-	1	ID=Rr016126.t1.mrna1.cds2;Name=Rr016126.t1;Parent=Rr016126.t1.mrna1;Target=Rr016126.t1 212 357 +
SC0000141	rubus_genome	CDS	64774	65678	100	-	0	ID=Rr016126.t1.mrna1.cds3;Name=Rr016126.t1;Parent=Rr016126.t1.mrna1;Target=Rr016126.t1 358 1262 +
SC0000141	rubus_genome	CDS	64334	64466	100	-	2	ID=Rr016126.t1.mrna1.cds4;Name=Rr016126.t1;Parent=Rr016126.t1.mrna1;Target=Rr016126.t1 1263 1395 +
SC0000141	rubus_genome	CDS	63727	63885	100	-	0	ID=Rr016126.t1.mrna1.cds5;Name=Rr016126.t1;Parent=Rr016126.t1.mrna1;Target=Rr016126.t1 1396 1554 +
SC0000141	rubus_genome	CDS	63252	63476	100	-	0	ID=Rr016126.t1.mrna1.cds6;Name=Rr016126.t1;Parent=Rr016126.t1.mrna1;Target=Rr016126.t1 1555 1779 +
SC0000141	rubus_genome	CDS	63059	63160	100	-	0	ID=Rr016126.t1.mrna1.cds7;Name=Rr016126.t1;Parent=Rr016126.t1.mrna1;Target=Rr016126.t1 1780 1881 +
SC0000141	rubus_genome	CDS	62815	62950	100	-	0	ID=Rr016126.t1.mrna1.cds8;Name=Rr016126.t1;Parent=Rr016126.t1.mrna1;Target=Rr016126.t1 1882 2017 +
SC0000141	rubus_genome	CDS	62488	62683	100	-	1	ID=Rr016126.t1.mrna1.cds9;Name=Rr016126.t1;Parent=Rr016126.t1.mrna1;Target=Rr016126.t1 2018 2213 +
SC0000141	rubus_genome	CDS	62046	62277	100	-	2	ID=Rr016126.t1.mrna1.cds10;Name=Rr016126.t1;Parent=Rr016126.t1.mrna1;Target=Rr016126.t1 2214 2445 +
SC0000141	rubus_genome	CDS	59504	59613	100	-	0	ID=Rr016126.t1.mrna1.cds11;Name=Rr016126.t1;Parent=Rr016126.t1.mrna1;Target=Rr016126.t1 2446 2555 +
SC0000141	rubus_genome	CDS	58183	58249	100	-	2	ID=Rr016126.t1.mrna1.cds12;Name=Rr016126.t1;Parent=Rr016126.t1.mrna1;Target=Rr016126.t1 2556 2622 +
SC0000141	rubus_genome	gene	85103	88653	.	-	.	ID=Rr016128.t1.path1;Name=Rr016128.t1
SC0000141	rubus_genome	mRNA	85103	88653	.	-	.	ID=Rr016128.t1.mrna1;Name=Rr016128.t1;Parent=Rr016128.t1.path1;coverage=100.0;identity=100.0;matches=2424;mismatches=0;indels=0;unknowns=0
SC0000141	rubus_genome	exon	88377	88653	100	-	.	ID=Rr016128.t1.mrna1.exon1;Name=Rr016128.t1;Parent=Rr016128.t1.mrna1;Target=Rr016128.t1 1 277 +
SC0000141	rubus_genome	exon	87188	87663	100	-	.	ID=Rr016128.t1.mrna1.exon2;Name=Rr016128.t1;Parent=Rr016128.t1.mrna1;Target=Rr016128.t1 278 753 +
SC0000141	rubus_genome	exon	85915	87088	100	-	.	ID=Rr016128.t1.mrna1.exon3;Name=Rr016128.t1;Parent=Rr016128.t1.mrna1;Target=Rr016128.t1 754 1927 +
SC0000141	rubus_genome	exon	85103	85599	100	-	.	ID=Rr016128.t1.mrna1.exon4;Name=Rr016128.t1;Parent=Rr016128.t1.mrna1;Target=Rr016128.t1 1928 2424 +
SC0000141	rubus_genome	CDS	88377	88653	100	-	0	ID=Rr016128.t1.mrna1.cds1;Name=Rr016128.t1;Parent=Rr016128.t1.mrna1;Target=Rr016128.t1 1 277 +
SC0000141	rubus_genome	CDS	87188	87663	100	-	1	ID=Rr016128.t1.mrna1.cds2;Name=Rr016128.t1;Parent=Rr016128.t1.mrna1;Target=Rr016128.t1 278 753 +
SC0000141	rubus_genome	CDS	85915	87088	100	-	0	ID=Rr016128.t1.mrna1.cds3;Name=Rr016128.t1;Parent=Rr016128.t1.mrna1;Target=Rr016128.t1 754 1927 +
SC0000141	rubus_genome	CDS	85103	85599	100	-	1	ID=Rr016128.t1.mrna1.cds4;Name=Rr016128.t1;Parent=Rr016128.t1.mrna1;Target=Rr016128.t1 1928 2424 +
SC0000141	rubus_genome	gene	101015	101349	.	+	.	ID=Rr016129.t1.path1;Name=Rr016129.t1
SC0000141	rubus_genome	mRNA	101015	101349	.	+	.	ID=Rr016129.t1.mrna1;Name=Rr016129.t1;Parent=Rr016129.t1.path1;coverage=100.0;identity=100.0;matches=252;mismatches=0;indels=0;unknowns=0
SC0000141	rubus_genome	exon	101015	101209	100	+	.	ID=Rr016129.t1.mrna1.exon1;Name=Rr016129.t1;Parent=Rr016129.t1.mrna1;Target=Rr016129.t1 1 195 +
SC0000141	rubus_genome	exon	101293	101349	100	+	.	ID=Rr016129.t1.mrna1.exon2;Name=Rr016129.t1;Parent=Rr016129.t1.mrna1;Target=Rr016129.t1 196 252 +
SC0000141	rubus_genome	CDS	101015	101209	100	+	0	ID=Rr016129.t1.mrna1.cds1;Name=Rr016129.t1;Parent=Rr016129.t1.mrna1;Target=Rr016129.t1 1 195 +
SC0000141	rubus_genome	CDS	101293	101349	100	+	0	ID=Rr016129.t1.mrna1.cds2;Name=Rr016129.t1;Parent=Rr016129.t1.mrna1;Target=Rr016129.t1 196 252 +
SC0000141	rubus_genome	gene	105725	107102	.	+	.	ID=Rr016130.t1.path1;Name=Rr016130.t1
SC0000141	rubus_genome	mRNA	105725	107102	.	+	.	ID=Rr016130.t1.mrna1;Name=Rr016130.t1;Parent=Rr016130.t1.path1;coverage=100.0;identity=100.0;matches=816;mismatches=0;indels=0;unknowns=0
SC0000141	rubus_genome	exon	105725	106087	100	+	.	ID=Rr016130.t1.mrna1.exon1;Name=Rr016130.t1;Parent=Rr016130.t1.mrna1;Target=Rr016130.t1 1 363 +
SC0000141	rubus_genome	exon	106177	106296	100	+	.	ID=Rr016130.t1.mrna1.exon2;Name=Rr016130.t1;Parent=Rr016130.t1.mrna1;Target=Rr016130.t1 364 483 +
SC0000141	rubus_genome	exon	106394	106456	100	+	.	ID=Rr016130.t1.mrna1.exon3;Name=Rr016130.t1;Parent=Rr016130.t1.mrna1;Target=Rr016130.t1 484 546 +
SC0000141	rubus_genome	exon	106541	106648	100	+	.	ID=Rr016130.t1.mrna1.exon4;Name=Rr016130.t1;Parent=Rr016130.t1.mrna1;Target=Rr016130.t1 547 654 +
SC0000141	rubus_genome	exon	106941	107102	100	+	.	ID=Rr016130.t1.mrna1.exon5;Name=Rr016130.t1;Parent=Rr016130.t1.mrna1;Target=Rr016130.t1 655 816 +
SC0000141	rubus_genome	CDS	105725	106087	100	+	0	ID=Rr016130.t1.mrna1.cds1;Name=Rr016130.t1;Parent=Rr016130.t1.mrna1;Target=Rr016130.t1 1 363 +
SC0000141	rubus_genome	CDS	106177	106296	100	+	0	ID=Rr016130.t1.mrna1.cds2;Name=Rr016130.t1;Parent=Rr016130.t1.mrna1;Target=Rr016130.t1 364 483 +
SC0000141	rubus_genome	CDS	106394	106456	100	+	0	ID=Rr016130.t1.mrna1.cds3;Name=Rr016130.t1;Parent=Rr016130.t1.mrna1;Target=Rr016130.t1 484 546 +
SC0000141	rubus_genome	CDS	106541	106648	100	+	0	ID=Rr016130.t1.mrna1.cds4;Name=Rr016130.t1;Parent=Rr016130.t1.mrna1;Target=Rr016130.t1 547 654 +
SC0000141	rubus_genome	CDS	106941	107102	100	+	0	ID=Rr016130.t1.mrna1.cds5;Name=Rr016130.t1;Parent=Rr016130.t1.mrna1;Target=Rr016130.t1 655 816 +
SC0000141	rubus_genome	gene	132261	133598	.	-	.	ID=Rr016131.t1.path1;Name=Rr016131.t1
SC0000141	rubus_genome	mRNA	132261	133598	.	-	.	ID=Rr016131.t1.mrna1;Name=Rr016131.t1;Parent=Rr016131.t1.path1;coverage=100.0;identity=100.0;matches=618;mismatches=0;indels=0;unknowns=0
SC0000141	rubus_genome	exon	133388	133598	100	-	.	ID=Rr016131.t1.mrna1.exon1;Name=Rr016131.t1;Parent=Rr016131.t1.mrna1;Target=Rr016131.t1 1 211 +
SC0000141	rubus_genome	exon	132261	132667	100	-	.	ID=Rr016131.t1.mrna1.exon2;Name=Rr016131.t1;Parent=Rr016131.t1.mrna1;Target=Rr016131.t1 212 618 +
SC0000141	rubus_genome	CDS	133388	133598	100	-	0	ID=Rr016131.t1.mrna1.cds1;Name=Rr016131.t1;Parent=Rr016131.t1.mrna1;Target=Rr016131.t1 1 211 +
SC0000141	rubus_genome	CDS	132261	132667	100	-	1	ID=Rr016131.t1.mrna1.cds2;Name=Rr016131.t1;Parent=Rr016131.t1.mrna1;Target=Rr016131.t1 212 618 +
SC0000141	rubus_genome	gene	134445	137156	.	+	.	ID=Rr016132.t1.path1;Name=Rr016132.t1
SC0000141	rubus_genome	mRNA	134445	137156	.	+	.	ID=Rr016132.t1.mrna1;Name=Rr016132.t1;Parent=Rr016132.t1.path1;coverage=100.0;identity=100.0;matches=1383;mismatches=0;indels=0;unknowns=0
SC0000141	rubus_genome	exon	134445	134484	100	+	.	ID=Rr016132.t1.mrna1.exon1;Name=Rr016132.t1;Parent=Rr016132.t1.mrna1;Target=Rr016132.t1 1 40 +
SC0000141	rubus_genome	exon	135077	135218	100	+	.	ID=Rr016132.t1.mrna1.exon2;Name=Rr016132.t1;Parent=Rr016132.t1.mrna1;Target=Rr016132.t1 41 182 +
SC0000141	rubus_genome	exon	135323	135392	100	+	.	ID=Rr016132.t1.mrna1.exon3;Name=Rr016132.t1;Parent=Rr016132.t1.mrna1;Target=Rr016132.t1 183 252 +
SC0000141	rubus_genome	exon	135593	135847	100	+	.	ID=Rr016132.t1.mrna1.exon4;Name=Rr016132.t1;Parent=Rr016132.t1.mrna1;Target=Rr016132.t1 253 507 +
SC0000141	rubus_genome	exon	135963	136088	100	+	.	ID=Rr016132.t1.mrna1.exon5;Name=Rr016132.t1;Parent=Rr016132.t1.mrna1;Target=Rr016132.t1 508 633 +
SC0000141	rubus_genome	exon	136195	136602	100	+	.	ID=Rr016132.t1.mrna1.exon6;Name=Rr016132.t1;Parent=Rr016132.t1.mrna1;Target=Rr016132.t1 634 1041 +
SC0000141	rubus_genome	exon	136704	136882	100	+	.	ID=Rr016132.t1.mrna1.exon7;Name=Rr016132.t1;Parent=Rr016132.t1.mrna1;Target=Rr016132.t1 1042 1220 +
SC0000141	rubus_genome	exon	136994	137156	100	+	.	ID=Rr016132.t1.mrna1.exon8;Name=Rr016132.t1;Parent=Rr016132.t1.mrna1;Target=Rr016132.t1 1221 1383 +
SC0000141	rubus_genome	CDS	134445	134484	100	+	0	ID=Rr016132.t1.mrna1.cds1;Name=Rr016132.t1;Parent=Rr016132.t1.mrna1;Target=Rr016132.t1 1 40 +
SC0000141	rubus_genome	CDS	135077	135218	100	+	1	ID=Rr016132.t1.mrna1.cds2;Name=Rr016132.t1;Parent=Rr016132.t1.mrna1;Target=Rr016132.t1 41 182 +
SC0000141	rubus_genome	CDS	135323	135392	100	+	2	ID=Rr016132.t1.mrna1.cds3;Name=Rr016132.t1;Parent=Rr016132.t1.mrna1;Target=Rr016132.t1 183 252 +
SC0000141	rubus_genome	CDS	135593	135847	100	+	0	ID=Rr016132.t1.mrna1.cds4;Name=Rr016132.t1;Parent=Rr016132.t1.mrna1;Target=Rr016132.t1 253 507 +
SC0000141	rubus_genome	CDS	135963	136088	100	+	0	ID=Rr016132.t1.mrna1.cds5;Name=Rr016132.t1;Parent=Rr016132.t1.mrna1;Target=Rr016132.t1 508 633 +
SC0000141	rubus_genome	CDS	136195	136602	100	+	0	ID=Rr016132.t1.mrna1.cds6;Name=Rr016132.t1;Parent=Rr016132.t1.mrna1;Target=Rr016132.t1 634 1041 +
SC0000141	rubus_genome	CDS	136704	136882	100	+	0	ID=Rr016132.t1.mrna1.cds7;Name=Rr016132.t1;Parent=Rr016132.t1.mrna1;Target=Rr016132.t1 1042 1220 +
SC0000141	rubus_genome	CDS	136994	137156	100	+	2	ID=Rr016132.t1.mrna1.cds8;Name=Rr016132.t1;Parent=Rr016132.t1.mrna1;Target=Rr016132.t1 1221 1383 +
SC0000141	rubus_genome	gene	138160	139061	.	+	.	ID=Rr016133.t1.path1;Name=Rr016133.t1
SC0000141	rubus_genome	mRNA	138160	139061	.	+	.	ID=Rr016133.t1.mrna1;Name=Rr016133.t1;Parent=Rr016133.t1.path1;coverage=100.0;identity=100.0;matches=687;mismatches=0;indels=0;unknowns=0
SC0000141	rubus_genome	exon	138160	138477	100	+	.	ID=Rr016133.t1.mrna1.exon1;Name=Rr016133.t1;Parent=Rr016133.t1.mrna1;Target=Rr016133.t1 1 318 +
SC0000141	rubus_genome	exon	138693	139061	100	+	.	ID=Rr016133.t1.mrna1.exon2;Name=Rr016133.t1;Parent=Rr016133.t1.mrna1;Target=Rr016133.t1 319 687 +
SC0000141	rubus_genome	CDS	138160	138477	100	+	0	ID=Rr016133.t1.mrna1.cds1;Name=Rr016133.t1;Parent=Rr016133.t1.mrna1;Target=Rr016133.t1 1 318 +
SC0000141	rubus_genome	CDS	138693	139061	100	+	0	ID=Rr016133.t1.mrna1.cds2;Name=Rr016133.t1;Parent=Rr016133.t1.mrna1;Target=Rr016133.t1 319 687 +
SC0000141	rubus_genome	gene	163301	164476	.	+	.	ID=Rr016135.t1.path1;Name=Rr016135.t1
SC0000141	rubus_genome	mRNA	163301	164476	.	+	.	ID=Rr016135.t1.mrna1;Name=Rr016135.t1;Parent=Rr016135.t1.path1;coverage=100.0;identity=100.0;matches=684;mismatches=0;indels=0;unknowns=0
SC0000141	rubus_genome	exon	163301	163385	100	+	.	ID=Rr016135.t1.mrna1.exon1;Name=Rr016135.t1;Parent=Rr016135.t1.mrna1;Target=Rr016135.t1 1 85 +
SC0000141	rubus_genome	exon	163737	163979	100	+	.	ID=Rr016135.t1.mrna1.exon2;Name=Rr016135.t1;Parent=Rr016135.t1.mrna1;Target=Rr016135.t1 86 328 +
SC0000141	rubus_genome	exon	164121	164476	100	+	.	ID=Rr016135.t1.mrna1.exon3;Name=Rr016135.t1;Parent=Rr016135.t1.mrna1;Target=Rr016135.t1 329 684 +
SC0000141	rubus_genome	CDS	163301	163385	100	+	0	ID=Rr016135.t1.mrna1.cds1;Name=Rr016135.t1;Parent=Rr016135.t1.mrna1;Target=Rr016135.t1 1 85 +
SC0000141	rubus_genome	CDS	163737	163979	100	+	1	ID=Rr016135.t1.mrna1.cds2;Name=Rr016135.t1;Parent=Rr016135.t1.mrna1;Target=Rr016135.t1 86 328 +
SC0000141	rubus_genome	CDS	164121	164476	100	+	1	ID=Rr016135.t1.mrna1.cds3;Name=Rr016135.t1;Parent=Rr016135.t1.mrna1;Target=Rr016135.t1 329 684 +
SC0000141	rubus_genome	gene	188767	190470	.	+	.	ID=Rr016136.t1.path1;Name=Rr016136.t1
SC0000141	rubus_genome	mRNA	188767	190470	.	+	.	ID=Rr016136.t1.mrna1;Name=Rr016136.t1;Parent=Rr016136.t1.path1;coverage=100.0;identity=100.0;matches=1704;mismatches=0;indels=0;unknowns=0
SC0000141	rubus_genome	exon	188767	190470	100	+	.	ID=Rr016136.t1.mrna1.exon1;Name=Rr016136.t1;Parent=Rr016136.t1.mrna1;Target=Rr016136.t1 1704 1 .
SC0000141	rubus_genome	CDS	188767	190470	100	+	0	ID=Rr016136.t1.mrna1.cds1;Name=Rr016136.t1;Parent=Rr016136.t1.mrna1;Target=Rr016136.t1 1704 1 .
SC0000141	rubus_genome	gene	200981	201373	.	+	.	ID=Rr016137.t1.path1;Name=Rr016137.t1
SC0000141	rubus_genome	mRNA	200981	201373	.	+	.	ID=Rr016137.t1.mrna1;Name=Rr016137.t1;Parent=Rr016137.t1.path1;coverage=100.0;identity=100.0;matches=393;mismatches=0;indels=0;unknowns=0
SC0000141	rubus_genome	exon	200981	201373	100	+	.	ID=Rr016137.t1.mrna1.exon1;Name=Rr016137.t1;Parent=Rr016137.t1.mrna1;Target=Rr016137.t1 393 1 .
SC0000141	rubus_genome	CDS	200981	201373	100	+	0	ID=Rr016137.t1.mrna1.cds1;Name=Rr016137.t1;Parent=Rr016137.t1.mrna1;Target=Rr016137.t1 393 1 .
SC0000141	rubus_genome	gene	206168	209628	.	+	.	ID=Rr016138.t1.path1;Name=Rr016138.t1
SC0000141	rubus_genome	mRNA	206168	209628	.	+	.	ID=Rr016138.t1.mrna1;Name=Rr016138.t1;Parent=Rr016138.t1.path1;coverage=100.0;identity=100.0;matches=723;mismatches=0;indels=0;unknowns=0
SC0000141	rubus_genome	exon	206168	206264	100	+	.	ID=Rr016138.t1.mrna1.exon1;Name=Rr016138.t1;Parent=Rr016138.t1.mrna1;Target=Rr016138.t1 1 97 +
SC0000141	rubus_genome	exon	206974	207047	100	+	.	ID=Rr016138.t1.mrna1.exon2;Name=Rr016138.t1;Parent=Rr016138.t1.mrna1;Target=Rr016138.t1 98 171 +
SC0000141	rubus_genome	exon	207746	207930	100	+	.	ID=Rr016138.t1.mrna1.exon3;Name=Rr016138.t1;Parent=Rr016138.t1.mrna1;Target=Rr016138.t1 172 356 +
SC0000141	rubus_genome	exon	208307	208451	100	+	.	ID=Rr016138.t1.mrna1.exon4;Name=Rr016138.t1;Parent=Rr016138.t1.mrna1;Target=Rr016138.t1 357 501 +
SC0000141	rubus_genome	exon	208689	208772	100	+	.	ID=Rr016138.t1.mrna1.exon5;Name=Rr016138.t1;Parent=Rr016138.t1.mrna1;Target=Rr016138.t1 502 585 +
SC0000141	rubus_genome	exon	208859	208924	100	+	.	ID=Rr016138.t1.mrna1.exon6;Name=Rr016138.t1;Parent=Rr016138.t1.mrna1;Target=Rr016138.t1 586 651 +
SC0000141	rubus_genome	exon	209557	209628	100	+	.	ID=Rr016138.t1.mrna1.exon7;Name=Rr016138.t1;Parent=Rr016138.t1.mrna1;Target=Rr016138.t1 652 723 +
SC0000141	rubus_genome	CDS	206168	206264	100	+	0	ID=Rr016138.t1.mrna1.cds1;Name=Rr016138.t1;Parent=Rr016138.t1.mrna1;Target=Rr016138.t1 1 97 +
SC0000141	rubus_genome	CDS	206974	207047	100	+	1	ID=Rr016138.t1.mrna1.cds2;Name=Rr016138.t1;Parent=Rr016138.t1.mrna1;Target=Rr016138.t1 98 171 +
SC0000141	rubus_genome	CDS	207746	207930	100	+	0	ID=Rr016138.t1.mrna1.cds3;Name=Rr016138.t1;Parent=Rr016138.t1.mrna1;Target=Rr016138.t1 172 356 +
SC0000141	rubus_genome	CDS	208307	208451	100	+	2	ID=Rr016138.t1.mrna1.cds4;Name=Rr016138.t1;Parent=Rr016138.t1.mrna1;Target=Rr016138.t1 357 501 +
SC0000141	rubus_genome	CDS	208689	208772	100	+	0	ID=Rr016138.t1.mrna1.cds5;Name=Rr016138.t1;Parent=Rr016138.t1.mrna1;Target=Rr016138.t1 502 585 +
SC0000141	rubus_genome	CDS	208859	208924	100	+	0	ID=Rr016138.t1.mrna1.cds6;Name=Rr016138.t1;Parent=Rr016138.t1.mrna1;Target=Rr016138.t1 586 651 +
SC0000141	rubus_genome	CDS	209557	209628	100	+	0	ID=Rr016138.t1.mrna1.cds7;Name=Rr016138.t1;Parent=Rr016138.t1.mrna1;Target=Rr016138.t1 652 723 +
SC0000141	rubus_genome	gene	225046	225503	.	+	.	ID=Rr016139.t1.path1;Name=Rr016139.t1
SC0000141	rubus_genome	mRNA	225046	225503	.	+	.	ID=Rr016139.t1.mrna1;Name=Rr016139.t1;Parent=Rr016139.t1.path1;coverage=100.0;identity=100.0;matches=270;mismatches=0;indels=0;unknowns=0
SC0000141	rubus_genome	exon	225046	225174	100	+	.	ID=Rr016139.t1.mrna1.exon1;Name=Rr016139.t1;Parent=Rr016139.t1.mrna1;Target=Rr016139.t1 1 129 +
SC0000141	rubus_genome	exon	225286	225342	100	+	.	ID=Rr016139.t1.mrna1.exon2;Name=Rr016139.t1;Parent=Rr016139.t1.mrna1;Target=Rr016139.t1 130 186 +
SC0000141	rubus_genome	exon	225420	225503	100	+	.	ID=Rr016139.t1.mrna1.exon3;Name=Rr016139.t1;Parent=Rr016139.t1.mrna1;Target=Rr016139.t1 187 270 +
SC0000141	rubus_genome	CDS	225046	225174	100	+	0	ID=Rr016139.t1.mrna1.cds1;Name=Rr016139.t1;Parent=Rr016139.t1.mrna1;Target=Rr016139.t1 1 129 +
SC0000141	rubus_genome	CDS	225286	225342	100	+	0	ID=Rr016139.t1.mrna1.cds2;Name=Rr016139.t1;Parent=Rr016139.t1.mrna1;Target=Rr016139.t1 130 186 +
SC0000141	rubus_genome	CDS	225420	225503	100	+	0	ID=Rr016139.t1.mrna1.cds3;Name=Rr016139.t1;Parent=Rr016139.t1.mrna1;Target=Rr016139.t1 187 270 +
SC0000141	rubus_genome	gene	245936	246325	.	+	.	ID=Rr016141.t1.path1;Name=Rr016141.t1
SC0000141	rubus_genome	mRNA	245936	246325	.	+	.	ID=Rr016141.t1.mrna1;Name=Rr016141.t1;Parent=Rr016141.t1.path1;coverage=100.0;identity=100.0;matches=390;mismatches=0;indels=0;unknowns=0
SC0000141	rubus_genome	exon	245936	246325	100	+	.	ID=Rr016141.t1.mrna1.exon1;Name=Rr016141.t1;Parent=Rr016141.t1.mrna1;Target=Rr016141.t1 390 1 .
SC0000141	rubus_genome	CDS	245936	246325	100	+	0	ID=Rr016141.t1.mrna1.cds1;Name=Rr016141.t1;Parent=Rr016141.t1.mrna1;Target=Rr016141.t1 390 1 .
SC0000141	rubus_genome	gene	247855	250864	.	-	.	ID=Rr016142.t1.path1;Name=Rr016142.t1
SC0000141	rubus_genome	mRNA	247855	250864	.	-	.	ID=Rr016142.t1.mrna1;Name=Rr016142.t1;Parent=Rr016142.t1.path1;coverage=100.0;identity=100.0;matches=2310;mismatches=0;indels=0;unknowns=0
SC0000141	rubus_genome	exon	249991	250864	100	-	.	ID=Rr016142.t1.mrna1.exon1;Name=Rr016142.t1;Parent=Rr016142.t1.mrna1;Target=Rr016142.t1 1 874 +
SC0000141	rubus_genome	exon	249773	249913	100	-	.	ID=Rr016142.t1.mrna1.exon2;Name=Rr016142.t1;Parent=Rr016142.t1.mrna1;Target=Rr016142.t1 875 1015 +
SC0000141	rubus_genome	exon	249227	249696	100	-	.	ID=Rr016142.t1.mrna1.exon3;Name=Rr016142.t1;Parent=Rr016142.t1.mrna1;Target=Rr016142.t1 1016 1485 +
SC0000141	rubus_genome	exon	248885	248991	100	-	.	ID=Rr016142.t1.mrna1.exon4;Name=Rr016142.t1;Parent=Rr016142.t1.mrna1;Target=Rr016142.t1 1486 1592 +
SC0000141	rubus_genome	exon	247855	248572	100	-	.	ID=Rr016142.t1.mrna1.exon5;Name=Rr016142.t1;Parent=Rr016142.t1.mrna1;Target=Rr016142.t1 1593 2310 +
SC0000141	rubus_genome	CDS	249991	250864	100	-	0	ID=Rr016142.t1.mrna1.cds1;Name=Rr016142.t1;Parent=Rr016142.t1.mrna1;Target=Rr016142.t1 1 874 +
SC0000141	rubus_genome	CDS	249773	249913	100	-	1	ID=Rr016142.t1.mrna1.cds2;Name=Rr016142.t1;Parent=Rr016142.t1.mrna1;Target=Rr016142.t1 875 1015 +
SC0000141	rubus_genome	CDS	249227	249696	100	-	1	ID=Rr016142.t1.mrna1.cds3;Name=Rr016142.t1;Parent=Rr016142.t1.mrna1;Target=Rr016142.t1 1016 1485 +
SC0000141	rubus_genome	CDS	248885	248991	100	-	0	ID=Rr016142.t1.mrna1.cds4;Name=Rr016142.t1;Parent=Rr016142.t1.mrna1;Target=Rr016142.t1 1486 1592 +
SC0000141	rubus_genome	CDS	247855	248572	100	-	2	ID=Rr016142.t1.mrna1.cds5;Name=Rr016142.t1;Parent=Rr016142.t1.mrna1;Target=Rr016142.t1 1593 2310 +
SC0000141	rubus_genome	gene	268404	271973	.	+	.	ID=Rr016144.t1.path1;Name=Rr016144.t1
SC0000141	rubus_genome	mRNA	268404	271973	.	+	.	ID=Rr016144.t1.mrna1;Name=Rr016144.t1;Parent=Rr016144.t1.path1;coverage=100.0;identity=100.0;matches=900;mismatches=0;indels=0;unknowns=0
SC0000141	rubus_genome	exon	268404	268614	100	+	.	ID=Rr016144.t1.mrna1.exon1;Name=Rr016144.t1;Parent=Rr016144.t1.mrna1;Target=Rr016144.t1 1 211 +
SC0000141	rubus_genome	exon	269269	269720	100	+	.	ID=Rr016144.t1.mrna1.exon2;Name=Rr016144.t1;Parent=Rr016144.t1.mrna1;Target=Rr016144.t1 212 663 +
SC0000141	rubus_genome	exon	271737	271973	100	+	.	ID=Rr016144.t1.mrna1.exon3;Name=Rr016144.t1;Parent=Rr016144.t1.mrna1;Target=Rr016144.t1 664 900 +
SC0000141	rubus_genome	CDS	268404	268614	100	+	0	ID=Rr016144.t1.mrna1.cds1;Name=Rr016144.t1;Parent=Rr016144.t1.mrna1;Target=Rr016144.t1 1 211 +
SC0000141	rubus_genome	CDS	269269	269720	100	+	1	ID=Rr016144.t1.mrna1.cds2;Name=Rr016144.t1;Parent=Rr016144.t1.mrna1;Target=Rr016144.t1 212 663 +
SC0000141	rubus_genome	CDS	271737	271973	100	+	0	ID=Rr016144.t1.mrna1.cds3;Name=Rr016144.t1;Parent=Rr016144.t1.mrna1;Target=Rr016144.t1 664 900 +
SC0000141	rubus_genome	gene	278492	278902	.	-	.	ID=Rr016145.t1.path1;Name=Rr016145.t1
SC0000141	rubus_genome	mRNA	278492	278902	.	-	.	ID=Rr016145.t1.mrna1;Name=Rr016145.t1;Parent=Rr016145.t1.path1;coverage=100.0;identity=100.0;matches=411;mismatches=0;indels=0;unknowns=0
SC0000141	rubus_genome	exon	278492	278902	100	-	.	ID=Rr016145.t1.mrna1.exon1;Name=Rr016145.t1;Parent=Rr016145.t1.mrna1;Target=Rr016145.t1 411 1 .
SC0000141	rubus_genome	CDS	278492	278902	100	-	0	ID=Rr016145.t1.mrna1.cds1;Name=Rr016145.t1;Parent=Rr016145.t1.mrna1;Target=Rr016145.t1 411 1 .
SC0000141	rubus_genome	gene	281071	283516	.	-	.	ID=Rr016146.t1.path1;Name=Rr016146.t1
SC0000141	rubus_genome	mRNA	281071	283516	.	-	.	ID=Rr016146.t1.mrna1;Name=Rr016146.t1;Parent=Rr016146.t1.path1;coverage=100.0;identity=100.0;matches=2178;mismatches=0;indels=0;unknowns=0
SC0000141	rubus_genome	exon	282709	283516	100	-	.	ID=Rr016146.t1.mrna1.exon1;Name=Rr016146.t1;Parent=Rr016146.t1.mrna1;Target=Rr016146.t1 1 808 +
SC0000141	rubus_genome	exon	282448	282588	100	-	.	ID=Rr016146.t1.mrna1.exon2;Name=Rr016146.t1;Parent=Rr016146.t1.mrna1;Target=Rr016146.t1 809 949 +
SC0000141	rubus_genome	exon	281444	282372	100	-	.	ID=Rr016146.t1.mrna1.exon3;Name=Rr016146.t1;Parent=Rr016146.t1.mrna1;Target=Rr016146.t1 950 1878 +
SC0000141	rubus_genome	exon	281071	281370	100	-	.	ID=Rr016146.t1.mrna1.exon4;Name=Rr016146.t1;Parent=Rr016146.t1.mrna1;Target=Rr016146.t1 1879 2178 +
SC0000141	rubus_genome	CDS	282709	283516	100	-	0	ID=Rr016146.t1.mrna1.cds1;Name=Rr016146.t1;Parent=Rr016146.t1.mrna1;Target=Rr016146.t1 1 808 +
SC0000141	rubus_genome	CDS	282448	282588	100	-	1	ID=Rr016146.t1.mrna1.cds2;Name=Rr016146.t1;Parent=Rr016146.t1.mrna1;Target=Rr016146.t1 809 949 +
SC0000141	rubus_genome	CDS	281444	282372	100	-	1	ID=Rr016146.t1.mrna1.cds3;Name=Rr016146.t1;Parent=Rr016146.t1.mrna1;Target=Rr016146.t1 950 1878 +
SC0000141	rubus_genome	CDS	281071	281370	100	-	0	ID=Rr016146.t1.mrna1.cds4;Name=Rr016146.t1;Parent=Rr016146.t1.mrna1;Target=Rr016146.t1 1879 2178 +
SC0000141	rubus_genome	gene	284195	284884	.	+	.	ID=Rr016147.t1.path1;Name=Rr016147.t1
SC0000141	rubus_genome	mRNA	284195	284884	.	+	.	ID=Rr016147.t1.mrna1;Name=Rr016147.t1;Parent=Rr016147.t1.path1;coverage=100.0;identity=100.0;matches=579;mismatches=0;indels=0;unknowns=0
SC0000141	rubus_genome	exon	284195	284536	100	+	.	ID=Rr016147.t1.mrna1.exon1;Name=Rr016147.t1;Parent=Rr016147.t1.mrna1;Target=Rr016147.t1 1 342 +
SC0000141	rubus_genome	exon	284648	284884	100	+	.	ID=Rr016147.t1.mrna1.exon2;Name=Rr016147.t1;Parent=Rr016147.t1.mrna1;Target=Rr016147.t1 343 579 +
SC0000141	rubus_genome	CDS	284195	284536	100	+	0	ID=Rr016147.t1.mrna1.cds1;Name=Rr016147.t1;Parent=Rr016147.t1.mrna1;Target=Rr016147.t1 1 342 +
SC0000141	rubus_genome	CDS	284648	284884	100	+	0	ID=Rr016147.t1.mrna1.cds2;Name=Rr016147.t1;Parent=Rr016147.t1.mrna1;Target=Rr016147.t1 343 579 +
SC0000141	rubus_genome	gene	359614	363663	.	+	.	ID=Rr016149.t1.path1;Name=Rr016149.t1
SC0000141	rubus_genome	mRNA	359614	363663	.	+	.	ID=Rr016149.t1.mrna1;Name=Rr016149.t1;Parent=Rr016149.t1.path1;coverage=100.0;identity=100.0;matches=1188;mismatches=0;indels=0;unknowns=0
SC0000141	rubus_genome	exon	359614	359832	100	+	.	ID=Rr016149.t1.mrna1.exon1;Name=Rr016149.t1;Parent=Rr016149.t1.mrna1;Target=Rr016149.t1 1 219 +
SC0000141	rubus_genome	exon	360272	360477	100	+	.	ID=Rr016149.t1.mrna1.exon2;Name=Rr016149.t1;Parent=Rr016149.t1.mrna1;Target=Rr016149.t1 220 425 +
SC0000141	rubus_genome	exon	360811	361102	100	+	.	ID=Rr016149.t1.mrna1.exon3;Name=Rr016149.t1;Parent=Rr016149.t1.mrna1;Target=Rr016149.t1 426 717 +
SC0000141	rubus_genome	exon	361912	362019	100	+	.	ID=Rr016149.t1.mrna1.exon4;Name=Rr016149.t1;Parent=Rr016149.t1.mrna1;Target=Rr016149.t1 718 825 +
SC0000141	rubus_genome	exon	363030	363274	100	+	.	ID=Rr016149.t1.mrna1.exon5;Name=Rr016149.t1;Parent=Rr016149.t1.mrna1;Target=Rr016149.t1 826 1070 +
SC0000141	rubus_genome	exon	363546	363663	100	+	.	ID=Rr016149.t1.mrna1.exon6;Name=Rr016149.t1;Parent=Rr016149.t1.mrna1;Target=Rr016149.t1 1071 1188 +
SC0000141	rubus_genome	CDS	359614	359832	100	+	0	ID=Rr016149.t1.mrna1.cds1;Name=Rr016149.t1;Parent=Rr016149.t1.mrna1;Target=Rr016149.t1 1 219 +
SC0000141	rubus_genome	CDS	360272	360477	100	+	0	ID=Rr016149.t1.mrna1.cds2;Name=Rr016149.t1;Parent=Rr016149.t1.mrna1;Target=Rr016149.t1 220 425 +
SC0000141	rubus_genome	CDS	360811	361102	100	+	2	ID=Rr016149.t1.mrna1.cds3;Name=Rr016149.t1;Parent=Rr016149.t1.mrna1;Target=Rr016149.t1 426 717 +
SC0000141	rubus_genome	CDS	361912	362019	100	+	0	ID=Rr016149.t1.mrna1.cds4;Name=Rr016149.t1;Parent=Rr016149.t1.mrna1;Target=Rr016149.t1 718 825 +
SC0000141	rubus_genome	CDS	363030	363274	100	+	0	ID=Rr016149.t1.mrna1.cds5;Name=Rr016149.t1;Parent=Rr016149.t1.mrna1;Target=Rr016149.t1 826 1070 +
SC0000141	rubus_genome	CDS	363546	363663	100	+	2	ID=Rr016149.t1.mrna1.cds6;Name=Rr016149.t1;Parent=Rr016149.t1.mrna1;Target=Rr016149.t1 1071 1188 +
SC0000141	rubus_genome	gene	379826	384122	.	+	.	ID=Rr016150.t1.path1;Name=Rr016150.t1
SC0000141	rubus_genome	mRNA	379826	384122	.	+	.	ID=Rr016150.t1.mrna1;Name=Rr016150.t1;Parent=Rr016150.t1.path1;coverage=100.0;identity=100.0;matches=1893;mismatches=0;indels=0;unknowns=0
SC0000141	rubus_genome	exon	379826	381015	100	+	.	ID=Rr016150.t1.mrna1.exon1;Name=Rr016150.t1;Parent=Rr016150.t1.mrna1;Target=Rr016150.t1 1 1190 +
SC0000141	rubus_genome	exon	381154	381316	100	+	.	ID=Rr016150.t1.mrna1.exon2;Name=Rr016150.t1;Parent=Rr016150.t1.mrna1;Target=Rr016150.t1 1191 1353 +
SC0000141	rubus_genome	exon	381772	381935	100	+	.	ID=Rr016150.t1.mrna1.exon3;Name=Rr016150.t1;Parent=Rr016150.t1.mrna1;Target=Rr016150.t1 1354 1517 +
SC0000141	rubus_genome	exon	382803	383061	100	+	.	ID=Rr016150.t1.mrna1.exon4;Name=Rr016150.t1;Parent=Rr016150.t1.mrna1;Target=Rr016150.t1 1518 1776 +
SC0000141	rubus_genome	exon	384006	384122	100	+	.	ID=Rr016150.t1.mrna1.exon5;Name=Rr016150.t1;Parent=Rr016150.t1.mrna1;Target=Rr016150.t1 1777 1893 +
SC0000141	rubus_genome	CDS	379826	381015	100	+	0	ID=Rr016150.t1.mrna1.cds1;Name=Rr016150.t1;Parent=Rr016150.t1.mrna1;Target=Rr016150.t1 1 1190 +
SC0000141	rubus_genome	CDS	381154	381316	100	+	2	ID=Rr016150.t1.mrna1.cds2;Name=Rr016150.t1;Parent=Rr016150.t1.mrna1;Target=Rr016150.t1 1191 1353 +
SC0000141	rubus_genome	CDS	381772	381935	100	+	0	ID=Rr016150.t1.mrna1.cds3;Name=Rr016150.t1;Parent=Rr016150.t1.mrna1;Target=Rr016150.t1 1354 1517 +
SC0000141	rubus_genome	CDS	382803	383061	100	+	2	ID=Rr016150.t1.mrna1.cds4;Name=Rr016150.t1;Parent=Rr016150.t1.mrna1;Target=Rr016150.t1 1518 1776 +
SC0000141	rubus_genome	CDS	384006	384122	100	+	0	ID=Rr016150.t1.mrna1.cds5;Name=Rr016150.t1;Parent=Rr016150.t1.mrna1;Target=Rr016150.t1 1777 1893 +
SC0000141	rubus_genome	gene	385579	387256	.	-	.	ID=Rr016151.t1.path1;Name=Rr016151.t1
SC0000141	rubus_genome	mRNA	385579	387256	.	-	.	ID=Rr016151.t1.mrna1;Name=Rr016151.t1;Parent=Rr016151.t1.path1;coverage=100.0;identity=100.0;matches=630;mismatches=0;indels=0;unknowns=0
SC0000141	rubus_genome	exon	387233	387256	100	-	.	ID=Rr016151.t1.mrna1.exon1;Name=Rr016151.t1;Parent=Rr016151.t1.mrna1;Target=Rr016151.t1 1 24 +
SC0000141	rubus_genome	exon	386864	387139	100	-	.	ID=Rr016151.t1.mrna1.exon2;Name=Rr016151.t1;Parent=Rr016151.t1.mrna1;Target=Rr016151.t1 25 300 +
SC0000141	rubus_genome	exon	385831	385989	100	-	.	ID=Rr016151.t1.mrna1.exon3;Name=Rr016151.t1;Parent=Rr016151.t1.mrna1;Target=Rr016151.t1 301 459 +
SC0000141	rubus_genome	exon	385579	385749	100	-	.	ID=Rr016151.t1.mrna1.exon4;Name=Rr016151.t1;Parent=Rr016151.t1.mrna1;Target=Rr016151.t1 460 630 +
SC0000141	rubus_genome	CDS	387233	387256	100	-	0	ID=Rr016151.t1.mrna1.cds1;Name=Rr016151.t1;Parent=Rr016151.t1.mrna1;Target=Rr016151.t1 1 24 +
SC0000141	rubus_genome	CDS	386864	387139	100	-	0	ID=Rr016151.t1.mrna1.cds2;Name=Rr016151.t1;Parent=Rr016151.t1.mrna1;Target=Rr016151.t1 25 300 +
SC0000141	rubus_genome	CDS	385831	385989	100	-	0	ID=Rr016151.t1.mrna1.cds3;Name=Rr016151.t1;Parent=Rr016151.t1.mrna1;Target=Rr016151.t1 301 459 +
SC0000141	rubus_genome	CDS	385579	385749	100	-	0	ID=Rr016151.t1.mrna1.cds4;Name=Rr016151.t1;Parent=Rr016151.t1.mrna1;Target=Rr016151.t1 460 630 +
SC0000141	rubus_genome	gene	388654	397437	.	-	.	ID=Rr016152.t1.path1;Name=Rr016152.t1
SC0000141	rubus_genome	mRNA	388654	397437	.	-	.	ID=Rr016152.t1.mrna1;Name=Rr016152.t1;Parent=Rr016152.t1.path1;coverage=100.0;identity=100.0;matches=2679;mismatches=0;indels=0;unknowns=0
SC0000141	rubus_genome	exon	397406	397437	100	-	.	ID=Rr016152.t1.mrna1.exon1;Name=Rr016152.t1;Parent=Rr016152.t1.mrna1;Target=Rr016152.t1 1 32 +
SC0000141	rubus_genome	exon	397152	397218	100	-	.	ID=Rr016152.t1.mrna1.exon2;Name=Rr016152.t1;Parent=Rr016152.t1.mrna1;Target=Rr016152.t1 33 99 +
SC0000141	rubus_genome	exon	396402	396655	100	-	.	ID=Rr016152.t1.mrna1.exon3;Name=Rr016152.t1;Parent=Rr016152.t1.mrna1;Target=Rr016152.t1 100 353 +
SC0000141	rubus_genome	exon	395080	395686	100	-	.	ID=Rr016152.t1.mrna1.exon4;Name=Rr016152.t1;Parent=Rr016152.t1.mrna1;Target=Rr016152.t1 354 960 +
SC0000141	rubus_genome	exon	393695	394351	100	-	.	ID=Rr016152.t1.mrna1.exon5;Name=Rr016152.t1;Parent=Rr016152.t1.mrna1;Target=Rr016152.t1 961 1617 +
SC0000141	rubus_genome	exon	392157	392597	100	-	.	ID=Rr016152.t1.mrna1.exon6;Name=Rr016152.t1;Parent=Rr016152.t1.mrna1;Target=Rr016152.t1 1618 2058 +
SC0000141	rubus_genome	exon	391239	391433	100	-	.	ID=Rr016152.t1.mrna1.exon7;Name=Rr016152.t1;Parent=Rr016152.t1.mrna1;Target=Rr016152.t1 2059 2253 +
SC0000141	rubus_genome	exon	390579	390638	100	-	.	ID=Rr016152.t1.mrna1.exon8;Name=Rr016152.t1;Parent=Rr016152.t1.mrna1;Target=Rr016152.t1 2254 2313 +
SC0000141	rubus_genome	exon	390227	390289	100	-	.	ID=Rr016152.t1.mrna1.exon9;Name=Rr016152.t1;Parent=Rr016152.t1.mrna1;Target=Rr016152.t1 2314 2376 +
SC0000141	rubus_genome	exon	390113	390145	100	-	.	ID=Rr016152.t1.mrna1.exon10;Name=Rr016152.t1;Parent=Rr016152.t1.mrna1;Target=Rr016152.t1 2377 2409 +
SC0000141	rubus_genome	exon	389152	389236	100	-	.	ID=Rr016152.t1.mrna1.exon11;Name=Rr016152.t1;Parent=Rr016152.t1.mrna1;Target=Rr016152.t1 2410 2494 +
SC0000141	rubus_genome	exon	388654	388838	100	-	.	ID=Rr016152.t1.mrna1.exon12;Name=Rr016152.t1;Parent=Rr016152.t1.mrna1;Target=Rr016152.t1 2495 2679 +
SC0000141	rubus_genome	CDS	397406	397437	100	-	0	ID=Rr016152.t1.mrna1.cds1;Name=Rr016152.t1;Parent=Rr016152.t1.mrna1;Target=Rr016152.t1 1 32 +
SC0000141	rubus_genome	CDS	397152	397218	100	-	2	ID=Rr016152.t1.mrna1.cds2;Name=Rr016152.t1;Parent=Rr016152.t1.mrna1;Target=Rr016152.t1 33 99 +
SC0000141	rubus_genome	CDS	396402	396655	100	-	0	ID=Rr016152.t1.mrna1.cds3;Name=Rr016152.t1;Parent=Rr016152.t1.mrna1;Target=Rr016152.t1 100 353 +
SC0000141	rubus_genome	CDS	395080	395686	100	-	2	ID=Rr016152.t1.mrna1.cds4;Name=Rr016152.t1;Parent=Rr016152.t1.mrna1;Target=Rr016152.t1 354 960 +
SC0000141	rubus_genome	CDS	393695	394351	100	-	0	ID=Rr016152.t1.mrna1.cds5;Name=Rr016152.t1;Parent=Rr016152.t1.mrna1;Target=Rr016152.t1 961 1617 +
SC0000141	rubus_genome	CDS	392157	392597	100	-	0	ID=Rr016152.t1.mrna1.cds6;Name=Rr016152.t1;Parent=Rr016152.t1.mrna1;Target=Rr016152.t1 1618 2058 +
SC0000141	rubus_genome	CDS	391239	391433	100	-	0	ID=Rr016152.t1.mrna1.cds7;Name=Rr016152.t1;Parent=Rr016152.t1.mrna1;Target=Rr016152.t1 2059 2253 +
SC0000141	rubus_genome	CDS	390579	390638	100	-	0	ID=Rr016152.t1.mrna1.cds8;Name=Rr016152.t1;Parent=Rr016152.t1.mrna1;Target=Rr016152.t1 2254 2313 +
SC0000141	rubus_genome	CDS	390227	390289	100	-	0	ID=Rr016152.t1.mrna1.cds9;Name=Rr016152.t1;Parent=Rr016152.t1.mrna1;Target=Rr016152.t1 2314 2376 +
SC0000141	rubus_genome	CDS	390113	390145	100	-	0	ID=Rr016152.t1.mrna1.cds10;Name=Rr016152.t1;Parent=Rr016152.t1.mrna1;Target=Rr016152.t1 2377 2409 +
SC0000141	rubus_genome	CDS	389152	389236	100	-	0	ID=Rr016152.t1.mrna1.cds11;Name=Rr016152.t1;Parent=Rr016152.t1.mrna1;Target=Rr016152.t1 2410 2494 +
SC0000141	rubus_genome	CDS	388654	388838	100	-	1	ID=Rr016152.t1.mrna1.cds12;Name=Rr016152.t1;Parent=Rr016152.t1.mrna1;Target=Rr016152.t1 2495 2679 +
SC0000141	rubus_genome	gene	407611	409999	.	+	.	ID=Rr016153.t1.path1;Name=Rr016153.t1
SC0000141	rubus_genome	mRNA	407611	409999	.	+	.	ID=Rr016153.t1.mrna1;Name=Rr016153.t1;Parent=Rr016153.t1.path1;coverage=100.0;identity=100.0;matches=1428;mismatches=0;indels=0;unknowns=0
SC0000141	rubus_genome	exon	407611	408060	100	+	.	ID=Rr016153.t1.mrna1.exon1;Name=Rr016153.t1;Parent=Rr016153.t1.mrna1;Target=Rr016153.t1 1 450 +
SC0000141	rubus_genome	exon	408927	409274	100	+	.	ID=Rr016153.t1.mrna1.exon2;Name=Rr016153.t1;Parent=Rr016153.t1.mrna1;Target=Rr016153.t1 451 798 +
SC0000141	rubus_genome	exon	409370	409999	100	+	.	ID=Rr016153.t1.mrna1.exon3;Name=Rr016153.t1;Parent=Rr016153.t1.mrna1;Target=Rr016153.t1 799 1428 +
SC0000141	rubus_genome	CDS	407611	408060	100	+	0	ID=Rr016153.t1.mrna1.cds1;Name=Rr016153.t1;Parent=Rr016153.t1.mrna1;Target=Rr016153.t1 1 450 +
SC0000141	rubus_genome	CDS	408927	409274	100	+	0	ID=Rr016153.t1.mrna1.cds2;Name=Rr016153.t1;Parent=Rr016153.t1.mrna1;Target=Rr016153.t1 451 798 +
SC0000141	rubus_genome	CDS	409370	409999	100	+	0	ID=Rr016153.t1.mrna1.cds3;Name=Rr016153.t1;Parent=Rr016153.t1.mrna1;Target=Rr016153.t1 799 1428 +
SC0000141	rubus_genome	gene	420276	421586	.	-	.	ID=Rr016154.t1.path1;Name=Rr016154.t1
SC0000141	rubus_genome	mRNA	420276	421586	.	-	.	ID=Rr016154.t1.mrna1;Name=Rr016154.t1;Parent=Rr016154.t1.path1;coverage=100.0;identity=100.0;matches=1239;mismatches=0;indels=0;unknowns=0
SC0000141	rubus_genome	exon	420854	421586	100	-	.	ID=Rr016154.t1.mrna1.exon1;Name=Rr016154.t1;Parent=Rr016154.t1.mrna1;Target=Rr016154.t1 1 733 +
SC0000141	rubus_genome	exon	420276	420781	100	-	.	ID=Rr016154.t1.mrna1.exon2;Name=Rr016154.t1;Parent=Rr016154.t1.mrna1;Target=Rr016154.t1 734 1239 +
SC0000141	rubus_genome	CDS	420854	421586	100	-	0	ID=Rr016154.t1.mrna1.cds1;Name=Rr016154.t1;Parent=Rr016154.t1.mrna1;Target=Rr016154.t1 1 733 +
SC0000141	rubus_genome	CDS	420276	420781	100	-	1	ID=Rr016154.t1.mrna1.cds2;Name=Rr016154.t1;Parent=Rr016154.t1.mrna1;Target=Rr016154.t1 734 1239 +
SC0000141	rubus_genome	gene	423085	424586	.	-	.	ID=Rr016155.t1.path1;Name=Rr016155.t1
SC0000141	rubus_genome	mRNA	423085	424586	.	-	.	ID=Rr016155.t1.mrna1;Name=Rr016155.t1;Parent=Rr016155.t1.path1;coverage=100.0;identity=100.0;matches=630;mismatches=0;indels=0;unknowns=0
SC0000141	rubus_genome	exon	424032	424586	100	-	.	ID=Rr016155.t1.mrna1.exon1;Name=Rr016155.t1;Parent=Rr016155.t1.mrna1;Target=Rr016155.t1 1 555 +
SC0000141	rubus_genome	exon	423085	423159	100	-	.	ID=Rr016155.t1.mrna1.exon2;Name=Rr016155.t1;Parent=Rr016155.t1.mrna1;Target=Rr016155.t1 556 630 +
SC0000141	rubus_genome	CDS	424032	424586	100	-	0	ID=Rr016155.t1.mrna1.cds1;Name=Rr016155.t1;Parent=Rr016155.t1.mrna1;Target=Rr016155.t1 1 555 +
SC0000141	rubus_genome	CDS	423085	423159	100	-	0	ID=Rr016155.t1.mrna1.cds2;Name=Rr016155.t1;Parent=Rr016155.t1.mrna1;Target=Rr016155.t1 556 630 +
SC0000141	rubus_genome	gene	432614	434422	.	+	.	ID=Rr016157.t1.path1;Name=Rr016157.t1
SC0000141	rubus_genome	mRNA	432614	434422	.	+	.	ID=Rr016157.t1.mrna1;Name=Rr016157.t1;Parent=Rr016157.t1.path1;coverage=100.0;identity=100.0;matches=1809;mismatches=0;indels=0;unknowns=0
SC0000141	rubus_genome	exon	432614	434422	100	+	.	ID=Rr016157.t1.mrna1.exon1;Name=Rr016157.t1;Parent=Rr016157.t1.mrna1;Target=Rr016157.t1 1809 1 .
SC0000141	rubus_genome	CDS	432614	434422	100	+	0	ID=Rr016157.t1.mrna1.cds1;Name=Rr016157.t1;Parent=Rr016157.t1.mrna1;Target=Rr016157.t1 1809 1 .
SC0000141	rubus_genome	gene	438945	441431	.	+	.	ID=Rr016158.t1.path1;Name=Rr016158.t1
SC0000141	rubus_genome	mRNA	438945	441431	.	+	.	ID=Rr016158.t1.mrna1;Name=Rr016158.t1;Parent=Rr016158.t1.path1;coverage=100.0;identity=100.0;matches=2487;mismatches=0;indels=0;unknowns=0
SC0000141	rubus_genome	exon	438945	441431	100	+	.	ID=Rr016158.t1.mrna1.exon1;Name=Rr016158.t1;Parent=Rr016158.t1.mrna1;Target=Rr016158.t1 2487 1 .
SC0000141	rubus_genome	CDS	438945	441431	100	+	0	ID=Rr016158.t1.mrna1.cds1;Name=Rr016158.t1;Parent=Rr016158.t1.mrna1;Target=Rr016158.t1 2487 1 .
SC0000141	rubus_genome	gene	443485	444739	.	+	.	ID=Rr016159.t1.path1;Name=Rr016159.t1
SC0000141	rubus_genome	mRNA	443485	444739	.	+	.	ID=Rr016159.t1.mrna1;Name=Rr016159.t1;Parent=Rr016159.t1.path1;coverage=100.0;identity=100.0;matches=1164;mismatches=0;indels=0;unknowns=0
SC0000141	rubus_genome	exon	443485	443523	100	+	.	ID=Rr016159.t1.mrna1.exon1;Name=Rr016159.t1;Parent=Rr016159.t1.mrna1;Target=Rr016159.t1 1 39 +
SC0000141	rubus_genome	exon	443615	444739	100	+	.	ID=Rr016159.t1.mrna1.exon2;Name=Rr016159.t1;Parent=Rr016159.t1.mrna1;Target=Rr016159.t1 40 1164 +
SC0000141	rubus_genome	CDS	443485	443523	100	+	0	ID=Rr016159.t1.mrna1.cds1;Name=Rr016159.t1;Parent=Rr016159.t1.mrna1;Target=Rr016159.t1 1 39 +
SC0000141	rubus_genome	CDS	443615	444739	100	+	0	ID=Rr016159.t1.mrna1.cds2;Name=Rr016159.t1;Parent=Rr016159.t1.mrna1;Target=Rr016159.t1 40 1164 +
SC0000141	rubus_genome	gene	445444	446671	.	-	.	ID=Rr016160.t1.path1;Name=Rr016160.t1
SC0000141	rubus_genome	mRNA	445444	446671	.	-	.	ID=Rr016160.t1.mrna1;Name=Rr016160.t1;Parent=Rr016160.t1.path1;coverage=100.0;identity=100.0;matches=399;mismatches=0;indels=0;unknowns=0
SC0000141	rubus_genome	exon	446611	446671	100	-	.	ID=Rr016160.t1.mrna1.exon1;Name=Rr016160.t1;Parent=Rr016160.t1.mrna1;Target=Rr016160.t1 1 61 +
SC0000141	rubus_genome	exon	446492	446513	100	-	.	ID=Rr016160.t1.mrna1.exon2;Name=Rr016160.t1;Parent=Rr016160.t1.mrna1;Target=Rr016160.t1 62 83 +
SC0000141	rubus_genome	exon	446307	446412	100	-	.	ID=Rr016160.t1.mrna1.exon3;Name=Rr016160.t1;Parent=Rr016160.t1.mrna1;Target=Rr016160.t1 84 189 +
SC0000141	rubus_genome	exon	445642	445749	100	-	.	ID=Rr016160.t1.mrna1.exon4;Name=Rr016160.t1;Parent=Rr016160.t1.mrna1;Target=Rr016160.t1 190 297 +
SC0000141	rubus_genome	exon	445444	445545	100	-	.	ID=Rr016160.t1.mrna1.exon5;Name=Rr016160.t1;Parent=Rr016160.t1.mrna1;Target=Rr016160.t1 298 399 +
SC0000141	rubus_genome	CDS	446611	446671	100	-	0	ID=Rr016160.t1.mrna1.cds1;Name=Rr016160.t1;Parent=Rr016160.t1.mrna1;Target=Rr016160.t1 1 61 +
SC0000141	rubus_genome	CDS	446492	446513	100	-	1	ID=Rr016160.t1.mrna1.cds2;Name=Rr016160.t1;Parent=Rr016160.t1.mrna1;Target=Rr016160.t1 62 83 +
SC0000141	rubus_genome	CDS	446307	446412	100	-	2	ID=Rr016160.t1.mrna1.cds3;Name=Rr016160.t1;Parent=Rr016160.t1.mrna1;Target=Rr016160.t1 84 189 +
SC0000141	rubus_genome	CDS	445642	445749	100	-	0	ID=Rr016160.t1.mrna1.cds4;Name=Rr016160.t1;Parent=Rr016160.t1.mrna1;Target=Rr016160.t1 190 297 +
SC0000141	rubus_genome	CDS	445444	445545	100	-	0	ID=Rr016160.t1.mrna1.cds5;Name=Rr016160.t1;Parent=Rr016160.t1.mrna1;Target=Rr016160.t1 298 399 +
SC0000141	rubus_genome	gene	453637	455616	.	-	.	ID=Rr016161.t1.path1;Name=Rr016161.t1
SC0000141	rubus_genome	mRNA	453637	455616	.	-	.	ID=Rr016161.t1.mrna1;Name=Rr016161.t1;Parent=Rr016161.t1.path1;coverage=100.0;identity=100.0;matches=1980;mismatches=0;indels=0;unknowns=0
SC0000141	rubus_genome	exon	453637	455616	100	-	.	ID=Rr016161.t1.mrna1.exon1;Name=Rr016161.t1;Parent=Rr016161.t1.mrna1;Target=Rr016161.t1 1980 1 .
SC0000141	rubus_genome	CDS	453637	455616	100	-	0	ID=Rr016161.t1.mrna1.cds1;Name=Rr016161.t1;Parent=Rr016161.t1.mrna1;Target=Rr016161.t1 1980 1 .
SC0000142	rubus_genome	gene	14404	18181	.	-	.	ID=Rr016163.t1.path1;Name=Rr016163.t1
SC0000142	rubus_genome	mRNA	14404	18181	.	-	.	ID=Rr016163.t1.mrna1;Name=Rr016163.t1;Parent=Rr016163.t1.path1;coverage=100.0;identity=100.0;matches=891;mismatches=0;indels=0;unknowns=0
SC0000142	rubus_genome	exon	17789	18181	100	-	.	ID=Rr016163.t1.mrna1.exon1;Name=Rr016163.t1;Parent=Rr016163.t1.mrna1;Target=Rr016163.t1 1 393 +
SC0000142	rubus_genome	exon	14404	14901	100	-	.	ID=Rr016163.t1.mrna1.exon2;Name=Rr016163.t1;Parent=Rr016163.t1.mrna1;Target=Rr016163.t1 394 891 +
SC0000142	rubus_genome	CDS	17789	18181	100	-	0	ID=Rr016163.t1.mrna1.cds1;Name=Rr016163.t1;Parent=Rr016163.t1.mrna1;Target=Rr016163.t1 1 393 +
SC0000142	rubus_genome	CDS	14404	14901	100	-	0	ID=Rr016163.t1.mrna1.cds2;Name=Rr016163.t1;Parent=Rr016163.t1.mrna1;Target=Rr016163.t1 394 891 +
SC0000142	rubus_genome	gene	20459	23839	.	+	.	ID=Rr016164.t1.path1;Name=Rr016164.t1
SC0000142	rubus_genome	mRNA	20459	23839	.	+	.	ID=Rr016164.t1.mrna1;Name=Rr016164.t1;Parent=Rr016164.t1.path1;coverage=100.0;identity=100.0;matches=771;mismatches=0;indels=0;unknowns=0
SC0000142	rubus_genome	exon	20459	20570	100	+	.	ID=Rr016164.t1.mrna1.exon1;Name=Rr016164.t1;Parent=Rr016164.t1.mrna1;Target=Rr016164.t1 1 112 +
SC0000142	rubus_genome	exon	20681	20838	100	+	.	ID=Rr016164.t1.mrna1.exon2;Name=Rr016164.t1;Parent=Rr016164.t1.mrna1;Target=Rr016164.t1 113 270 +
SC0000142	rubus_genome	exon	20940	21073	100	+	.	ID=Rr016164.t1.mrna1.exon3;Name=Rr016164.t1;Parent=Rr016164.t1.mrna1;Target=Rr016164.t1 271 404 +
SC0000142	rubus_genome	exon	21772	21897	100	+	.	ID=Rr016164.t1.mrna1.exon4;Name=Rr016164.t1;Parent=Rr016164.t1.mrna1;Target=Rr016164.t1 405 530 +
SC0000142	rubus_genome	exon	22493	22589	100	+	.	ID=Rr016164.t1.mrna1.exon5;Name=Rr016164.t1;Parent=Rr016164.t1.mrna1;Target=Rr016164.t1 531 627 +
SC0000142	rubus_genome	exon	22682	22741	100	+	.	ID=Rr016164.t1.mrna1.exon6;Name=Rr016164.t1;Parent=Rr016164.t1.mrna1;Target=Rr016164.t1 628 687 +
SC0000142	rubus_genome	exon	23756	23839	100	+	.	ID=Rr016164.t1.mrna1.exon7;Name=Rr016164.t1;Parent=Rr016164.t1.mrna1;Target=Rr016164.t1 688 771 +
SC0000142	rubus_genome	CDS	20459	20570	100	+	0	ID=Rr016164.t1.mrna1.cds1;Name=Rr016164.t1;Parent=Rr016164.t1.mrna1;Target=Rr016164.t1 1 112 +
SC0000142	rubus_genome	CDS	20681	20838	100	+	1	ID=Rr016164.t1.mrna1.cds2;Name=Rr016164.t1;Parent=Rr016164.t1.mrna1;Target=Rr016164.t1 113 270 +
SC0000142	rubus_genome	CDS	20940	21073	100	+	0	ID=Rr016164.t1.mrna1.cds3;Name=Rr016164.t1;Parent=Rr016164.t1.mrna1;Target=Rr016164.t1 271 404 +
SC0000142	rubus_genome	CDS	21772	21897	100	+	2	ID=Rr016164.t1.mrna1.cds4;Name=Rr016164.t1;Parent=Rr016164.t1.mrna1;Target=Rr016164.t1 405 530 +
SC0000142	rubus_genome	CDS	22493	22589	100	+	2	ID=Rr016164.t1.mrna1.cds5;Name=Rr016164.t1;Parent=Rr016164.t1.mrna1;Target=Rr016164.t1 531 627 +
SC0000142	rubus_genome	CDS	22682	22741	100	+	0	ID=Rr016164.t1.mrna1.cds6;Name=Rr016164.t1;Parent=Rr016164.t1.mrna1;Target=Rr016164.t1 628 687 +
SC0000142	rubus_genome	CDS	23756	23839	100	+	0	ID=Rr016164.t1.mrna1.cds7;Name=Rr016164.t1;Parent=Rr016164.t1.mrna1;Target=Rr016164.t1 688 771 +
SC0000142	rubus_genome	gene	35492	36353	.	+	.	ID=Rr016165.t1.path1;Name=Rr016165.t1
SC0000142	rubus_genome	mRNA	35492	36353	.	+	.	ID=Rr016165.t1.mrna1;Name=Rr016165.t1;Parent=Rr016165.t1.path1;coverage=100.0;identity=100.0;matches=417;mismatches=0;indels=0;unknowns=0
SC0000142	rubus_genome	exon	35492	35772	100	+	.	ID=Rr016165.t1.mrna1.exon1;Name=Rr016165.t1;Parent=Rr016165.t1.mrna1;Target=Rr016165.t1 1 281 +
SC0000142	rubus_genome	exon	36218	36353	100	+	.	ID=Rr016165.t1.mrna1.exon2;Name=Rr016165.t1;Parent=Rr016165.t1.mrna1;Target=Rr016165.t1 282 417 +
SC0000142	rubus_genome	CDS	35492	35772	100	+	0	ID=Rr016165.t1.mrna1.cds1;Name=Rr016165.t1;Parent=Rr016165.t1.mrna1;Target=Rr016165.t1 1 281 +
SC0000142	rubus_genome	CDS	36218	36353	100	+	2	ID=Rr016165.t1.mrna1.cds2;Name=Rr016165.t1;Parent=Rr016165.t1.mrna1;Target=Rr016165.t1 282 417 +
SC0000142	rubus_genome	gene	41337	43350	.	+	.	ID=Rr016166.t1.path1;Name=Rr016166.t1
SC0000142	rubus_genome	mRNA	41337	43350	.	+	.	ID=Rr016166.t1.mrna1;Name=Rr016166.t1;Parent=Rr016166.t1.path1;coverage=100.0;identity=100.0;matches=1077;mismatches=0;indels=0;unknowns=0
SC0000142	rubus_genome	exon	41337	41491	100	+	.	ID=Rr016166.t1.mrna1.exon1;Name=Rr016166.t1;Parent=Rr016166.t1.mrna1;Target=Rr016166.t1 1 155 +
SC0000142	rubus_genome	exon	42049	42389	100	+	.	ID=Rr016166.t1.mrna1.exon2;Name=Rr016166.t1;Parent=Rr016166.t1.mrna1;Target=Rr016166.t1 156 496 +
SC0000142	rubus_genome	exon	42770	43350	100	+	.	ID=Rr016166.t1.mrna1.exon3;Name=Rr016166.t1;Parent=Rr016166.t1.mrna1;Target=Rr016166.t1 497 1077 +
SC0000142	rubus_genome	CDS	41337	41491	100	+	0	ID=Rr016166.t1.mrna1.cds1;Name=Rr016166.t1;Parent=Rr016166.t1.mrna1;Target=Rr016166.t1 1 155 +
SC0000142	rubus_genome	CDS	42049	42389	100	+	2	ID=Rr016166.t1.mrna1.cds2;Name=Rr016166.t1;Parent=Rr016166.t1.mrna1;Target=Rr016166.t1 156 496 +
SC0000142	rubus_genome	CDS	42770	43350	100	+	1	ID=Rr016166.t1.mrna1.cds3;Name=Rr016166.t1;Parent=Rr016166.t1.mrna1;Target=Rr016166.t1 497 1077 +
SC0000142	rubus_genome	gene	77490	77852	.	-	.	ID=Rr016169.t1.path1;Name=Rr016169.t1
SC0000142	rubus_genome	mRNA	77490	77852	.	-	.	ID=Rr016169.t1.mrna1;Name=Rr016169.t1;Parent=Rr016169.t1.path1;coverage=100.0;identity=100.0;matches=363;mismatches=0;indels=0;unknowns=0
SC0000142	rubus_genome	exon	77490	77852	100	-	.	ID=Rr016169.t1.mrna1.exon1;Name=Rr016169.t1;Parent=Rr016169.t1.mrna1;Target=Rr016169.t1 363 1 .
SC0000142	rubus_genome	CDS	77490	77852	100	-	0	ID=Rr016169.t1.mrna1.cds1;Name=Rr016169.t1;Parent=Rr016169.t1.mrna1;Target=Rr016169.t1 363 1 .
SC0000142	rubus_genome	gene	77860	78821	.	-	.	ID=Rr016170.t1.path1;Name=Rr016170.t1
SC0000142	rubus_genome	mRNA	77860	78821	.	-	.	ID=Rr016170.t1.mrna1;Name=Rr016170.t1;Parent=Rr016170.t1.path1;coverage=100.0;identity=100.0;matches=855;mismatches=0;indels=0;unknowns=0
SC0000142	rubus_genome	exon	78381	78821	100	-	.	ID=Rr016170.t1.mrna1.exon1;Name=Rr016170.t1;Parent=Rr016170.t1.mrna1;Target=Rr016170.t1 1 441 +
SC0000142	rubus_genome	exon	77860	78273	100	-	.	ID=Rr016170.t1.mrna1.exon2;Name=Rr016170.t1;Parent=Rr016170.t1.mrna1;Target=Rr016170.t1 442 855 +
SC0000142	rubus_genome	CDS	78381	78821	100	-	0	ID=Rr016170.t1.mrna1.cds1;Name=Rr016170.t1;Parent=Rr016170.t1.mrna1;Target=Rr016170.t1 1 441 +
SC0000142	rubus_genome	CDS	77860	78273	100	-	0	ID=Rr016170.t1.mrna1.cds2;Name=Rr016170.t1;Parent=Rr016170.t1.mrna1;Target=Rr016170.t1 442 855 +
SC0000142	rubus_genome	gene	86086	90054	.	-	.	ID=Rr016173.t2.path1;Name=Rr016173.t2
SC0000142	rubus_genome	mRNA	86086	90054	.	-	.	ID=Rr016173.t2.mrna1;Name=Rr016173.t2;Parent=Rr016173.t2.path1;coverage=100.0;identity=100.0;matches=1059;mismatches=0;indels=0;unknowns=0
SC0000142	rubus_genome	exon	89977	90054	100	-	.	ID=Rr016173.t2.mrna1.exon1;Name=Rr016173.t2;Parent=Rr016173.t2.mrna1;Target=Rr016173.t2 1 78 +
SC0000142	rubus_genome	exon	89361	89796	100	-	.	ID=Rr016173.t2.mrna1.exon2;Name=Rr016173.t2;Parent=Rr016173.t2.mrna1;Target=Rr016173.t2 79 514 +
SC0000142	rubus_genome	exon	88264	88364	100	-	.	ID=Rr016173.t2.mrna1.exon3;Name=Rr016173.t2;Parent=Rr016173.t2.mrna1;Target=Rr016173.t2 515 615 +
SC0000142	rubus_genome	exon	86217	86628	100	-	.	ID=Rr016173.t2.mrna1.exon4;Name=Rr016173.t2;Parent=Rr016173.t2.mrna1;Target=Rr016173.t2 616 1027 +
SC0000142	rubus_genome	exon	86086	86117	100	-	.	ID=Rr016173.t2.mrna1.exon5;Name=Rr016173.t2;Parent=Rr016173.t2.mrna1;Target=Rr016173.t2 1028 1059 +
SC0000142	rubus_genome	CDS	89977	90054	100	-	0	ID=Rr016173.t2.mrna1.cds1;Name=Rr016173.t2;Parent=Rr016173.t2.mrna1;Target=Rr016173.t2 1 78 +
SC0000142	rubus_genome	CDS	89361	89796	100	-	0	ID=Rr016173.t2.mrna1.cds2;Name=Rr016173.t2;Parent=Rr016173.t2.mrna1;Target=Rr016173.t2 79 514 +
SC0000142	rubus_genome	CDS	88264	88364	100	-	1	ID=Rr016173.t2.mrna1.cds3;Name=Rr016173.t2;Parent=Rr016173.t2.mrna1;Target=Rr016173.t2 515 615 +
SC0000142	rubus_genome	CDS	86217	86628	100	-	0	ID=Rr016173.t2.mrna1.cds4;Name=Rr016173.t2;Parent=Rr016173.t2.mrna1;Target=Rr016173.t2 616 1027 +
SC0000142	rubus_genome	CDS	86086	86117	100	-	1	ID=Rr016173.t2.mrna1.cds5;Name=Rr016173.t2;Parent=Rr016173.t2.mrna1;Target=Rr016173.t2 1028 1059 +
SC0000142	rubus_genome	gene	106107	107369	.	-	.	ID=Rr016174.t1.path1;Name=Rr016174.t1
SC0000142	rubus_genome	mRNA	106107	107369	.	-	.	ID=Rr016174.t1.mrna1;Name=Rr016174.t1;Parent=Rr016174.t1.path1;coverage=100.0;identity=100.0;matches=516;mismatches=0;indels=0;unknowns=0
SC0000142	rubus_genome	exon	107186	107369	100	-	.	ID=Rr016174.t1.mrna1.exon1;Name=Rr016174.t1;Parent=Rr016174.t1.mrna1;Target=Rr016174.t1 1 184 +
SC0000142	rubus_genome	exon	106107	106438	100	-	.	ID=Rr016174.t1.mrna1.exon2;Name=Rr016174.t1;Parent=Rr016174.t1.mrna1;Target=Rr016174.t1 185 516 +
SC0000142	rubus_genome	CDS	107186	107369	100	-	0	ID=Rr016174.t1.mrna1.cds1;Name=Rr016174.t1;Parent=Rr016174.t1.mrna1;Target=Rr016174.t1 1 184 +
SC0000142	rubus_genome	CDS	106107	106438	100	-	1	ID=Rr016174.t1.mrna1.cds2;Name=Rr016174.t1;Parent=Rr016174.t1.mrna1;Target=Rr016174.t1 185 516 +
SC0000142	rubus_genome	gene	112405	113895	.	-	.	ID=Rr016175.t1.path1;Name=Rr016175.t1
SC0000142	rubus_genome	mRNA	112405	113895	.	-	.	ID=Rr016175.t1.mrna1;Name=Rr016175.t1;Parent=Rr016175.t1.path1;coverage=100.0;identity=100.0;matches=1491;mismatches=0;indels=0;unknowns=0
SC0000142	rubus_genome	exon	112405	113895	100	-	.	ID=Rr016175.t1.mrna1.exon1;Name=Rr016175.t1;Parent=Rr016175.t1.mrna1;Target=Rr016175.t1 1491 1 .
SC0000142	rubus_genome	CDS	112405	113895	100	-	0	ID=Rr016175.t1.mrna1.cds1;Name=Rr016175.t1;Parent=Rr016175.t1.mrna1;Target=Rr016175.t1 1491 1 .
SC0000142	rubus_genome	gene	127814	130187	.	+	.	ID=Rr016176.t1.path1;Name=Rr016176.t1
SC0000142	rubus_genome	mRNA	127814	130187	.	+	.	ID=Rr016176.t1.mrna1;Name=Rr016176.t1;Parent=Rr016176.t1.path1;coverage=100.0;identity=100.0;matches=1785;mismatches=0;indels=0;unknowns=0
SC0000142	rubus_genome	exon	127814	128482	100	+	.	ID=Rr016176.t1.mrna1.exon1;Name=Rr016176.t1;Parent=Rr016176.t1.mrna1;Target=Rr016176.t1 1 669 +
SC0000142	rubus_genome	exon	128694	128828	100	+	.	ID=Rr016176.t1.mrna1.exon2;Name=Rr016176.t1;Parent=Rr016176.t1.mrna1;Target=Rr016176.t1 670 804 +
SC0000142	rubus_genome	exon	129012	129119	100	+	.	ID=Rr016176.t1.mrna1.exon3;Name=Rr016176.t1;Parent=Rr016176.t1.mrna1;Target=Rr016176.t1 805 912 +
SC0000142	rubus_genome	exon	129315	130187	100	+	.	ID=Rr016176.t1.mrna1.exon4;Name=Rr016176.t1;Parent=Rr016176.t1.mrna1;Target=Rr016176.t1 913 1785 +
SC0000142	rubus_genome	CDS	127814	128482	100	+	0	ID=Rr016176.t1.mrna1.cds1;Name=Rr016176.t1;Parent=Rr016176.t1.mrna1;Target=Rr016176.t1 1 669 +
SC0000142	rubus_genome	CDS	128694	128828	100	+	0	ID=Rr016176.t1.mrna1.cds2;Name=Rr016176.t1;Parent=Rr016176.t1.mrna1;Target=Rr016176.t1 670 804 +
SC0000142	rubus_genome	CDS	129012	129119	100	+	0	ID=Rr016176.t1.mrna1.cds3;Name=Rr016176.t1;Parent=Rr016176.t1.mrna1;Target=Rr016176.t1 805 912 +
SC0000142	rubus_genome	CDS	129315	130187	100	+	0	ID=Rr016176.t1.mrna1.cds4;Name=Rr016176.t1;Parent=Rr016176.t1.mrna1;Target=Rr016176.t1 913 1785 +
SC0000142	rubus_genome	gene	147212	148274	.	+	.	ID=Rr016178.t1.path1;Name=Rr016178.t1
SC0000142	rubus_genome	mRNA	147212	148274	.	+	.	ID=Rr016178.t1.mrna1;Name=Rr016178.t1;Parent=Rr016178.t1.path1;coverage=86.2;identity=100.0;matches=1063;mismatches=0;indels=0;unknowns=0
SC0000142	rubus_genome	exon	147212	148274	100	+	.	ID=Rr016178.t1.mrna1.exon1;Name=Rr016178.t1;Parent=Rr016178.t1.mrna1;Target=Rr016178.t1 1063 1 .
SC0000142	rubus_genome	CDS	147212	148273	100	+	0	ID=Rr016178.t1.mrna1.cds1;Name=Rr016178.t1;Parent=Rr016178.t1.mrna1;Target=Rr016178.t1 1062 1 .
SC0000142	rubus_genome	gene	152041	152532	.	+	.	ID=Rr016179.t1.path1;Name=Rr016179.t1
SC0000142	rubus_genome	mRNA	152041	152532	.	+	.	ID=Rr016179.t1.mrna1;Name=Rr016179.t1;Parent=Rr016179.t1.path1;coverage=100.0;identity=100.0;matches=492;mismatches=0;indels=0;unknowns=0
SC0000142	rubus_genome	exon	152041	152532	100	+	.	ID=Rr016179.t1.mrna1.exon1;Name=Rr016179.t1;Parent=Rr016179.t1.mrna1;Target=Rr016179.t1 492 1 .
SC0000142	rubus_genome	CDS	152041	152532	100	+	0	ID=Rr016179.t1.mrna1.cds1;Name=Rr016179.t1;Parent=Rr016179.t1.mrna1;Target=Rr016179.t1 492 1 .
SC0000142	rubus_genome	gene	180123	180525	.	-	.	ID=Rr016180.t1.path1;Name=Rr016180.t1
SC0000142	rubus_genome	mRNA	180123	180525	.	-	.	ID=Rr016180.t1.mrna1;Name=Rr016180.t1;Parent=Rr016180.t1.path1;coverage=100.0;identity=100.0;matches=333;mismatches=0;indels=0;unknowns=0
SC0000142	rubus_genome	exon	180469	180525	100	-	.	ID=Rr016180.t1.mrna1.exon1;Name=Rr016180.t1;Parent=Rr016180.t1.mrna1;Target=Rr016180.t1 1 57 +
SC0000142	rubus_genome	exon	180123	180398	100	-	.	ID=Rr016180.t1.mrna1.exon2;Name=Rr016180.t1;Parent=Rr016180.t1.mrna1;Target=Rr016180.t1 58 333 +
SC0000142	rubus_genome	CDS	180469	180525	100	-	0	ID=Rr016180.t1.mrna1.cds1;Name=Rr016180.t1;Parent=Rr016180.t1.mrna1;Target=Rr016180.t1 1 57 +
SC0000142	rubus_genome	CDS	180123	180398	100	-	0	ID=Rr016180.t1.mrna1.cds2;Name=Rr016180.t1;Parent=Rr016180.t1.mrna1;Target=Rr016180.t1 58 333 +
SC0000142	rubus_genome	gene	214108	214674	.	-	.	ID=Rr016181.t1.path1;Name=Rr016181.t1
SC0000142	rubus_genome	mRNA	214108	214674	.	-	.	ID=Rr016181.t1.mrna1;Name=Rr016181.t1;Parent=Rr016181.t1.path1;coverage=100.0;identity=100.0;matches=567;mismatches=0;indels=0;unknowns=0
SC0000142	rubus_genome	exon	214108	214674	100	-	.	ID=Rr016181.t1.mrna1.exon1;Name=Rr016181.t1;Parent=Rr016181.t1.mrna1;Target=Rr016181.t1 567 1 .
SC0000142	rubus_genome	CDS	214108	214674	100	-	0	ID=Rr016181.t1.mrna1.cds1;Name=Rr016181.t1;Parent=Rr016181.t1.mrna1;Target=Rr016181.t1 567 1 .
SC0000142	rubus_genome	gene	228498	229838	.	-	.	ID=Rr016182.t1.path1;Name=Rr016182.t1
SC0000142	rubus_genome	mRNA	228498	229838	.	-	.	ID=Rr016182.t1.mrna1;Name=Rr016182.t1;Parent=Rr016182.t1.path1;coverage=100.0;identity=100.0;matches=1101;mismatches=0;indels=0;unknowns=0
SC0000142	rubus_genome	exon	229374	229838	100	-	.	ID=Rr016182.t1.mrna1.exon1;Name=Rr016182.t1;Parent=Rr016182.t1.mrna1;Target=Rr016182.t1 1 465 +
SC0000142	rubus_genome	exon	228498	229133	100	-	.	ID=Rr016182.t1.mrna1.exon2;Name=Rr016182.t1;Parent=Rr016182.t1.mrna1;Target=Rr016182.t1 466 1101 +
SC0000142	rubus_genome	CDS	229374	229838	100	-	0	ID=Rr016182.t1.mrna1.cds1;Name=Rr016182.t1;Parent=Rr016182.t1.mrna1;Target=Rr016182.t1 1 465 +
SC0000142	rubus_genome	CDS	228498	229133	100	-	0	ID=Rr016182.t1.mrna1.cds2;Name=Rr016182.t1;Parent=Rr016182.t1.mrna1;Target=Rr016182.t1 466 1101 +
SC0000142	rubus_genome	gene	229847	233892	.	-	.	ID=Rr016183.t1.path1;Name=Rr016183.t1
SC0000142	rubus_genome	mRNA	229847	233892	.	-	.	ID=Rr016183.t1.mrna1;Name=Rr016183.t1;Parent=Rr016183.t1.path1;coverage=100.0;identity=100.0;matches=2556;mismatches=0;indels=0;unknowns=0
SC0000142	rubus_genome	exon	233695	233892	100	-	.	ID=Rr016183.t1.mrna1.exon1;Name=Rr016183.t1;Parent=Rr016183.t1.mrna1;Target=Rr016183.t1 1 198 +
SC0000142	rubus_genome	exon	231198	232307	100	-	.	ID=Rr016183.t1.mrna1.exon2;Name=Rr016183.t1;Parent=Rr016183.t1.mrna1;Target=Rr016183.t1 199 1308 +
SC0000142	rubus_genome	exon	229847	231094	100	-	.	ID=Rr016183.t1.mrna1.exon3;Name=Rr016183.t1;Parent=Rr016183.t1.mrna1;Target=Rr016183.t1 1309 2556 +
SC0000142	rubus_genome	CDS	233695	233892	100	-	0	ID=Rr016183.t1.mrna1.cds1;Name=Rr016183.t1;Parent=Rr016183.t1.mrna1;Target=Rr016183.t1 1 198 +
SC0000142	rubus_genome	CDS	231198	232307	100	-	0	ID=Rr016183.t1.mrna1.cds2;Name=Rr016183.t1;Parent=Rr016183.t1.mrna1;Target=Rr016183.t1 199 1308 +
SC0000142	rubus_genome	CDS	229847	231094	100	-	0	ID=Rr016183.t1.mrna1.cds3;Name=Rr016183.t1;Parent=Rr016183.t1.mrna1;Target=Rr016183.t1 1309 2556 +
SC0000142	rubus_genome	gene	249903	256027	.	-	.	ID=Rr016184.t1.path1;Name=Rr016184.t1
SC0000142	rubus_genome	mRNA	249903	256027	.	-	.	ID=Rr016184.t1.mrna1;Name=Rr016184.t1;Parent=Rr016184.t1.path1;coverage=100.0;identity=100.0;matches=3081;mismatches=0;indels=0;unknowns=0
SC0000142	rubus_genome	exon	255169	256027	100	-	.	ID=Rr016184.t1.mrna1.exon1;Name=Rr016184.t1;Parent=Rr016184.t1.mrna1;Target=Rr016184.t1 1 859 +
SC0000142	rubus_genome	exon	253258	255040	100	-	.	ID=Rr016184.t1.mrna1.exon2;Name=Rr016184.t1;Parent=Rr016184.t1.mrna1;Target=Rr016184.t1 860 2642 +
SC0000142	rubus_genome	exon	249903	250341	100	-	.	ID=Rr016184.t1.mrna1.exon3;Name=Rr016184.t1;Parent=Rr016184.t1.mrna1;Target=Rr016184.t1 2643 3081 +
SC0000142	rubus_genome	CDS	255169	256027	100	-	0	ID=Rr016184.t1.mrna1.cds1;Name=Rr016184.t1;Parent=Rr016184.t1.mrna1;Target=Rr016184.t1 1 859 +
SC0000142	rubus_genome	CDS	253258	255040	100	-	1	ID=Rr016184.t1.mrna1.cds2;Name=Rr016184.t1;Parent=Rr016184.t1.mrna1;Target=Rr016184.t1 860 2642 +
SC0000142	rubus_genome	CDS	249903	250341	100	-	2	ID=Rr016184.t1.mrna1.cds3;Name=Rr016184.t1;Parent=Rr016184.t1.mrna1;Target=Rr016184.t1 2643 3081 +
SC0000142	rubus_genome	gene	307354	311457	.	+	.	ID=Rr016187.t2.path1;Name=Rr016187.t2
SC0000142	rubus_genome	mRNA	307354	311457	.	+	.	ID=Rr016187.t2.mrna1;Name=Rr016187.t2;Parent=Rr016187.t2.path1;coverage=100.0;identity=100.0;matches=1707;mismatches=0;indels=0;unknowns=0
SC0000142	rubus_genome	exon	307354	307618	100	+	.	ID=Rr016187.t2.mrna1.exon1;Name=Rr016187.t2;Parent=Rr016187.t2.mrna1;Target=Rr016187.t2 1 265 +
SC0000142	rubus_genome	exon	307885	308132	100	+	.	ID=Rr016187.t2.mrna1.exon2;Name=Rr016187.t2;Parent=Rr016187.t2.mrna1;Target=Rr016187.t2 266 513 +
SC0000142	rubus_genome	exon	308422	308486	100	+	.	ID=Rr016187.t2.mrna1.exon3;Name=Rr016187.t2;Parent=Rr016187.t2.mrna1;Target=Rr016187.t2 514 578 +
SC0000142	rubus_genome	exon	308573	308735	100	+	.	ID=Rr016187.t2.mrna1.exon4;Name=Rr016187.t2;Parent=Rr016187.t2.mrna1;Target=Rr016187.t2 579 741 +
SC0000142	rubus_genome	exon	309858	310006	100	+	.	ID=Rr016187.t2.mrna1.exon5;Name=Rr016187.t2;Parent=Rr016187.t2.mrna1;Target=Rr016187.t2 742 890 +
SC0000142	rubus_genome	exon	310121	310375	100	+	.	ID=Rr016187.t2.mrna1.exon6;Name=Rr016187.t2;Parent=Rr016187.t2.mrna1;Target=Rr016187.t2 891 1145 +
SC0000142	rubus_genome	exon	310511	310679	100	+	.	ID=Rr016187.t2.mrna1.exon7;Name=Rr016187.t2;Parent=Rr016187.t2.mrna1;Target=Rr016187.t2 1146 1314 +
SC0000142	rubus_genome	exon	310784	310876	100	+	.	ID=Rr016187.t2.mrna1.exon8;Name=Rr016187.t2;Parent=Rr016187.t2.mrna1;Target=Rr016187.t2 1315 1407 +
SC0000142	rubus_genome	exon	311158	311457	100	+	.	ID=Rr016187.t2.mrna1.exon9;Name=Rr016187.t2;Parent=Rr016187.t2.mrna1;Target=Rr016187.t2 1408 1707 +
SC0000142	rubus_genome	CDS	307354	307618	100	+	0	ID=Rr016187.t2.mrna1.cds1;Name=Rr016187.t2;Parent=Rr016187.t2.mrna1;Target=Rr016187.t2 1 265 +
SC0000142	rubus_genome	CDS	307885	308132	100	+	1	ID=Rr016187.t2.mrna1.cds2;Name=Rr016187.t2;Parent=Rr016187.t2.mrna1;Target=Rr016187.t2 266 513 +
SC0000142	rubus_genome	CDS	308422	308486	100	+	0	ID=Rr016187.t2.mrna1.cds3;Name=Rr016187.t2;Parent=Rr016187.t2.mrna1;Target=Rr016187.t2 514 578 +
SC0000142	rubus_genome	CDS	308573	308735	100	+	2	ID=Rr016187.t2.mrna1.cds4;Name=Rr016187.t2;Parent=Rr016187.t2.mrna1;Target=Rr016187.t2 579 741 +
SC0000142	rubus_genome	CDS	309858	310006	100	+	0	ID=Rr016187.t2.mrna1.cds5;Name=Rr016187.t2;Parent=Rr016187.t2.mrna1;Target=Rr016187.t2 742 890 +
SC0000142	rubus_genome	CDS	310121	310375	100	+	2	ID=Rr016187.t2.mrna1.cds6;Name=Rr016187.t2;Parent=Rr016187.t2.mrna1;Target=Rr016187.t2 891 1145 +
SC0000142	rubus_genome	CDS	310511	310679	100	+	2	ID=Rr016187.t2.mrna1.cds7;Name=Rr016187.t2;Parent=Rr016187.t2.mrna1;Target=Rr016187.t2 1146 1314 +
SC0000142	rubus_genome	CDS	310784	310876	100	+	0	ID=Rr016187.t2.mrna1.cds8;Name=Rr016187.t2;Parent=Rr016187.t2.mrna1;Target=Rr016187.t2 1315 1407 +
SC0000142	rubus_genome	CDS	311158	311457	100	+	0	ID=Rr016187.t2.mrna1.cds9;Name=Rr016187.t2;Parent=Rr016187.t2.mrna1;Target=Rr016187.t2 1408 1707 +
SC0000142	rubus_genome	gene	333187	333825	.	-	.	ID=Rr016189.t1.path1;Name=Rr016189.t1
SC0000142	rubus_genome	mRNA	333187	333825	.	-	.	ID=Rr016189.t1.mrna1;Name=Rr016189.t1;Parent=Rr016189.t1.path1;coverage=98.6;identity=100.0;matches=352;mismatches=0;indels=0;unknowns=0
SC0000142	rubus_genome	exon	333746	333825	100	-	.	ID=Rr016189.t1.mrna1.exon1;Name=Rr016189.t1;Parent=Rr016189.t1.mrna1;Target=Rr016189.t1 6 85 +
SC0000142	rubus_genome	exon	333187	333458	100	-	.	ID=Rr016189.t1.mrna1.exon2;Name=Rr016189.t1;Parent=Rr016189.t1.mrna1;Target=Rr016189.t1 86 357 +
SC0000142	rubus_genome	CDS	333746	333824	100	-	0	ID=Rr016189.t1.mrna1.cds1;Name=Rr016189.t1;Parent=Rr016189.t1.mrna1;Target=Rr016189.t1 7 85 +
SC0000142	rubus_genome	CDS	333187	333458	100	-	1	ID=Rr016189.t1.mrna1.cds2;Name=Rr016189.t1;Parent=Rr016189.t1.mrna1;Target=Rr016189.t1 86 357 +
SC0000142	rubus_genome	gene	341114	342824	.	+	.	ID=Rr016190.t1.path1;Name=Rr016190.t1
SC0000142	rubus_genome	mRNA	341114	342824	.	+	.	ID=Rr016190.t1.mrna1;Name=Rr016190.t1;Parent=Rr016190.t1.path1;coverage=100.0;identity=100.0;matches=1107;mismatches=0;indels=0;unknowns=0
SC0000142	rubus_genome	exon	341114	341800	100	+	.	ID=Rr016190.t1.mrna1.exon1;Name=Rr016190.t1;Parent=Rr016190.t1.mrna1;Target=Rr016190.t1 1 687 +
SC0000142	rubus_genome	exon	341925	342074	100	+	.	ID=Rr016190.t1.mrna1.exon2;Name=Rr016190.t1;Parent=Rr016190.t1.mrna1;Target=Rr016190.t1 688 837 +
SC0000142	rubus_genome	exon	342195	342257	100	+	.	ID=Rr016190.t1.mrna1.exon3;Name=Rr016190.t1;Parent=Rr016190.t1.mrna1;Target=Rr016190.t1 838 900 +
SC0000142	rubus_genome	exon	342618	342824	100	+	.	ID=Rr016190.t1.mrna1.exon4;Name=Rr016190.t1;Parent=Rr016190.t1.mrna1;Target=Rr016190.t1 901 1107 +
SC0000142	rubus_genome	CDS	341114	341800	100	+	0	ID=Rr016190.t1.mrna1.cds1;Name=Rr016190.t1;Parent=Rr016190.t1.mrna1;Target=Rr016190.t1 1 687 +
SC0000142	rubus_genome	CDS	341925	342074	100	+	0	ID=Rr016190.t1.mrna1.cds2;Name=Rr016190.t1;Parent=Rr016190.t1.mrna1;Target=Rr016190.t1 688 837 +
SC0000142	rubus_genome	CDS	342195	342257	100	+	0	ID=Rr016190.t1.mrna1.cds3;Name=Rr016190.t1;Parent=Rr016190.t1.mrna1;Target=Rr016190.t1 838 900 +
SC0000142	rubus_genome	CDS	342618	342824	100	+	0	ID=Rr016190.t1.mrna1.cds4;Name=Rr016190.t1;Parent=Rr016190.t1.mrna1;Target=Rr016190.t1 901 1107 +
SC0000142	rubus_genome	gene	343243	345539	.	-	.	ID=Rr016191.t1.path1;Name=Rr016191.t1
SC0000142	rubus_genome	mRNA	343243	345539	.	-	.	ID=Rr016191.t1.mrna1;Name=Rr016191.t1;Parent=Rr016191.t1.path1;coverage=100.0;identity=100.0;matches=2193;mismatches=0;indels=0;unknowns=0
SC0000142	rubus_genome	exon	344941	345539	100	-	.	ID=Rr016191.t1.mrna1.exon1;Name=Rr016191.t1;Parent=Rr016191.t1.mrna1;Target=Rr016191.t1 1 599 +
SC0000142	rubus_genome	exon	343243	344836	100	-	.	ID=Rr016191.t1.mrna1.exon2;Name=Rr016191.t1;Parent=Rr016191.t1.mrna1;Target=Rr016191.t1 600 2193 +
SC0000142	rubus_genome	CDS	344941	345539	100	-	0	ID=Rr016191.t1.mrna1.cds1;Name=Rr016191.t1;Parent=Rr016191.t1.mrna1;Target=Rr016191.t1 1 599 +
SC0000142	rubus_genome	CDS	343243	344836	100	-	2	ID=Rr016191.t1.mrna1.cds2;Name=Rr016191.t1;Parent=Rr016191.t1.mrna1;Target=Rr016191.t1 600 2193 +
SC0000142	rubus_genome	gene	346836	350492	.	+	.	ID=Rr016192.t1.path1;Name=Rr016192.t1
SC0000142	rubus_genome	mRNA	346836	350492	.	+	.	ID=Rr016192.t1.mrna1;Name=Rr016192.t1;Parent=Rr016192.t1.path1;coverage=100.0;identity=100.0;matches=819;mismatches=0;indels=0;unknowns=0
SC0000142	rubus_genome	exon	346836	346883	100	+	.	ID=Rr016192.t1.mrna1.exon1;Name=Rr016192.t1;Parent=Rr016192.t1.mrna1;Target=Rr016192.t1 1 48 +
SC0000142	rubus_genome	exon	347053	347158	100	+	.	ID=Rr016192.t1.mrna1.exon2;Name=Rr016192.t1;Parent=Rr016192.t1.mrna1;Target=Rr016192.t1 49 154 +
SC0000142	rubus_genome	exon	347967	348011	100	+	.	ID=Rr016192.t1.mrna1.exon3;Name=Rr016192.t1;Parent=Rr016192.t1.mrna1;Target=Rr016192.t1 155 199 +
SC0000142	rubus_genome	exon	348174	348282	100	+	.	ID=Rr016192.t1.mrna1.exon4;Name=Rr016192.t1;Parent=Rr016192.t1.mrna1;Target=Rr016192.t1 200 308 +
SC0000142	rubus_genome	exon	349188	349506	100	+	.	ID=Rr016192.t1.mrna1.exon5;Name=Rr016192.t1;Parent=Rr016192.t1.mrna1;Target=Rr016192.t1 309 627 +
SC0000142	rubus_genome	exon	350301	350492	100	+	.	ID=Rr016192.t1.mrna1.exon6;Name=Rr016192.t1;Parent=Rr016192.t1.mrna1;Target=Rr016192.t1 628 819 +
SC0000142	rubus_genome	CDS	346836	346883	100	+	0	ID=Rr016192.t1.mrna1.cds1;Name=Rr016192.t1;Parent=Rr016192.t1.mrna1;Target=Rr016192.t1 1 48 +
SC0000142	rubus_genome	CDS	347053	347158	100	+	0	ID=Rr016192.t1.mrna1.cds2;Name=Rr016192.t1;Parent=Rr016192.t1.mrna1;Target=Rr016192.t1 49 154 +
SC0000142	rubus_genome	CDS	347967	348011	100	+	1	ID=Rr016192.t1.mrna1.cds3;Name=Rr016192.t1;Parent=Rr016192.t1.mrna1;Target=Rr016192.t1 155 199 +
SC0000142	rubus_genome	CDS	348174	348282	100	+	1	ID=Rr016192.t1.mrna1.cds4;Name=Rr016192.t1;Parent=Rr016192.t1.mrna1;Target=Rr016192.t1 200 308 +
SC0000142	rubus_genome	CDS	349188	349506	100	+	2	ID=Rr016192.t1.mrna1.cds5;Name=Rr016192.t1;Parent=Rr016192.t1.mrna1;Target=Rr016192.t1 309 627 +
SC0000142	rubus_genome	CDS	350301	350492	100	+	0	ID=Rr016192.t1.mrna1.cds6;Name=Rr016192.t1;Parent=Rr016192.t1.mrna1;Target=Rr016192.t1 628 819 +
SC0000142	rubus_genome	gene	356368	359011	.	-	.	ID=Rr016193.t1.path1;Name=Rr016193.t1
SC0000142	rubus_genome	mRNA	356368	359011	.	-	.	ID=Rr016193.t1.mrna1;Name=Rr016193.t1;Parent=Rr016193.t1.path1;coverage=100.0;identity=100.0;matches=1455;mismatches=0;indels=0;unknowns=0
SC0000142	rubus_genome	exon	358633	359011	100	-	.	ID=Rr016193.t1.mrna1.exon1;Name=Rr016193.t1;Parent=Rr016193.t1.mrna1;Target=Rr016193.t1 1 379 +
SC0000142	rubus_genome	exon	357360	357931	100	-	.	ID=Rr016193.t1.mrna1.exon2;Name=Rr016193.t1;Parent=Rr016193.t1.mrna1;Target=Rr016193.t1 380 951 +
SC0000142	rubus_genome	exon	357205	357271	100	-	.	ID=Rr016193.t1.mrna1.exon3;Name=Rr016193.t1;Parent=Rr016193.t1.mrna1;Target=Rr016193.t1 952 1018 +
SC0000142	rubus_genome	exon	356368	356804	100	-	.	ID=Rr016193.t1.mrna1.exon4;Name=Rr016193.t1;Parent=Rr016193.t1.mrna1;Target=Rr016193.t1 1019 1455 +
SC0000142	rubus_genome	CDS	358633	359011	100	-	0	ID=Rr016193.t1.mrna1.cds1;Name=Rr016193.t1;Parent=Rr016193.t1.mrna1;Target=Rr016193.t1 1 379 +
SC0000142	rubus_genome	CDS	357360	357931	100	-	1	ID=Rr016193.t1.mrna1.cds2;Name=Rr016193.t1;Parent=Rr016193.t1.mrna1;Target=Rr016193.t1 380 951 +
SC0000142	rubus_genome	CDS	357205	357271	100	-	0	ID=Rr016193.t1.mrna1.cds3;Name=Rr016193.t1;Parent=Rr016193.t1.mrna1;Target=Rr016193.t1 952 1018 +
SC0000142	rubus_genome	CDS	356368	356804	100	-	1	ID=Rr016193.t1.mrna1.cds4;Name=Rr016193.t1;Parent=Rr016193.t1.mrna1;Target=Rr016193.t1 1019 1455 +
SC0000142	rubus_genome	gene	366724	368461	.	-	.	ID=Rr016194.t1.path1;Name=Rr016194.t1
SC0000142	rubus_genome	mRNA	366724	368461	.	-	.	ID=Rr016194.t1.mrna1;Name=Rr016194.t1;Parent=Rr016194.t1.path1;coverage=100.0;identity=100.0;matches=1107;mismatches=0;indels=0;unknowns=0
SC0000142	rubus_genome	exon	368271	368461	100	-	.	ID=Rr016194.t1.mrna1.exon1;Name=Rr016194.t1;Parent=Rr016194.t1.mrna1;Target=Rr016194.t1 1 191 +
SC0000142	rubus_genome	exon	368109	368171	100	-	.	ID=Rr016194.t1.mrna1.exon2;Name=Rr016194.t1;Parent=Rr016194.t1.mrna1;Target=Rr016194.t1 192 254 +
SC0000142	rubus_genome	exon	367917	368033	100	-	.	ID=Rr016194.t1.mrna1.exon3;Name=Rr016194.t1;Parent=Rr016194.t1.mrna1;Target=Rr016194.t1 255 371 +
SC0000142	rubus_genome	exon	367549	367816	100	-	.	ID=Rr016194.t1.mrna1.exon4;Name=Rr016194.t1;Parent=Rr016194.t1.mrna1;Target=Rr016194.t1 372 639 +
SC0000142	rubus_genome	exon	367280	367438	100	-	.	ID=Rr016194.t1.mrna1.exon5;Name=Rr016194.t1;Parent=Rr016194.t1.mrna1;Target=Rr016194.t1 640 798 +
SC0000142	rubus_genome	exon	366995	367146	100	-	.	ID=Rr016194.t1.mrna1.exon6;Name=Rr016194.t1;Parent=Rr016194.t1.mrna1;Target=Rr016194.t1 799 950 +
SC0000142	rubus_genome	exon	366724	366880	100	-	.	ID=Rr016194.t1.mrna1.exon7;Name=Rr016194.t1;Parent=Rr016194.t1.mrna1;Target=Rr016194.t1 951 1107 +
SC0000142	rubus_genome	CDS	368271	368461	100	-	0	ID=Rr016194.t1.mrna1.cds1;Name=Rr016194.t1;Parent=Rr016194.t1.mrna1;Target=Rr016194.t1 1 191 +
SC0000142	rubus_genome	CDS	368109	368171	100	-	2	ID=Rr016194.t1.mrna1.cds2;Name=Rr016194.t1;Parent=Rr016194.t1.mrna1;Target=Rr016194.t1 192 254 +
SC0000142	rubus_genome	CDS	367917	368033	100	-	2	ID=Rr016194.t1.mrna1.cds3;Name=Rr016194.t1;Parent=Rr016194.t1.mrna1;Target=Rr016194.t1 255 371 +
SC0000142	rubus_genome	CDS	367549	367816	100	-	2	ID=Rr016194.t1.mrna1.cds4;Name=Rr016194.t1;Parent=Rr016194.t1.mrna1;Target=Rr016194.t1 372 639 +
SC0000142	rubus_genome	CDS	367280	367438	100	-	0	ID=Rr016194.t1.mrna1.cds5;Name=Rr016194.t1;Parent=Rr016194.t1.mrna1;Target=Rr016194.t1 640 798 +
SC0000142	rubus_genome	CDS	366995	367146	100	-	0	ID=Rr016194.t1.mrna1.cds6;Name=Rr016194.t1;Parent=Rr016194.t1.mrna1;Target=Rr016194.t1 799 950 +
SC0000142	rubus_genome	CDS	366724	366880	100	-	2	ID=Rr016194.t1.mrna1.cds7;Name=Rr016194.t1;Parent=Rr016194.t1.mrna1;Target=Rr016194.t1 951 1107 +
SC0000142	rubus_genome	gene	384982	386637	.	+	.	ID=Rr016198.t1.path1;Name=Rr016198.t1
SC0000142	rubus_genome	mRNA	384982	386637	.	+	.	ID=Rr016198.t1.mrna1;Name=Rr016198.t1;Parent=Rr016198.t1.path1;coverage=100.0;identity=100.0;matches=1656;mismatches=0;indels=0;unknowns=0
SC0000142	rubus_genome	exon	384982	386637	100	+	.	ID=Rr016198.t1.mrna1.exon1;Name=Rr016198.t1;Parent=Rr016198.t1.mrna1;Target=Rr016198.t1 1656 1 .
SC0000142	rubus_genome	CDS	384982	386637	100	+	0	ID=Rr016198.t1.mrna1.cds1;Name=Rr016198.t1;Parent=Rr016198.t1.mrna1;Target=Rr016198.t1 1656 1 .
SC0000142	rubus_genome	gene	401822	407692	.	-	.	ID=Rr016199.t1.path1;Name=Rr016199.t1
SC0000142	rubus_genome	mRNA	401822	407692	.	-	.	ID=Rr016199.t1.mrna1;Name=Rr016199.t1;Parent=Rr016199.t1.path1;coverage=100.0;identity=100.0;matches=4836;mismatches=0;indels=0;unknowns=0
SC0000142	rubus_genome	exon	407168	407692	100	-	.	ID=Rr016199.t1.mrna1.exon1;Name=Rr016199.t1;Parent=Rr016199.t1.mrna1;Target=Rr016199.t1 1 525 +
SC0000142	rubus_genome	exon	406811	406956	100	-	.	ID=Rr016199.t1.mrna1.exon2;Name=Rr016199.t1;Parent=Rr016199.t1.mrna1;Target=Rr016199.t1 526 671 +
SC0000142	rubus_genome	exon	404519	406718	100	-	.	ID=Rr016199.t1.mrna1.exon3;Name=Rr016199.t1;Parent=Rr016199.t1.mrna1;Target=Rr016199.t1 672 2871 +
SC0000142	rubus_genome	exon	403564	404416	100	-	.	ID=Rr016199.t1.mrna1.exon4;Name=Rr016199.t1;Parent=Rr016199.t1.mrna1;Target=Rr016199.t1 2872 3724 +
SC0000142	rubus_genome	exon	401822	402933	100	-	.	ID=Rr016199.t1.mrna1.exon5;Name=Rr016199.t1;Parent=Rr016199.t1.mrna1;Target=Rr016199.t1 3725 4836 +
SC0000142	rubus_genome	CDS	407168	407692	100	-	0	ID=Rr016199.t1.mrna1.cds1;Name=Rr016199.t1;Parent=Rr016199.t1.mrna1;Target=Rr016199.t1 1 525 +
SC0000142	rubus_genome	CDS	406811	406956	100	-	0	ID=Rr016199.t1.mrna1.cds2;Name=Rr016199.t1;Parent=Rr016199.t1.mrna1;Target=Rr016199.t1 526 671 +
SC0000142	rubus_genome	CDS	404519	406718	100	-	2	ID=Rr016199.t1.mrna1.cds3;Name=Rr016199.t1;Parent=Rr016199.t1.mrna1;Target=Rr016199.t1 672 2871 +
SC0000142	rubus_genome	CDS	403564	404416	100	-	0	ID=Rr016199.t1.mrna1.cds4;Name=Rr016199.t1;Parent=Rr016199.t1.mrna1;Target=Rr016199.t1 2872 3724 +
SC0000142	rubus_genome	CDS	401822	402933	100	-	1	ID=Rr016199.t1.mrna1.cds5;Name=Rr016199.t1;Parent=Rr016199.t1.mrna1;Target=Rr016199.t1 3725 4836 +
SC0000142	rubus_genome	gene	430477	431163	.	+	.	ID=Rr016204.t1.path1;Name=Rr016204.t1
SC0000142	rubus_genome	mRNA	430477	431163	.	+	.	ID=Rr016204.t1.mrna1;Name=Rr016204.t1;Parent=Rr016204.t1.path1;coverage=100.0;identity=100.0;matches=504;mismatches=0;indels=0;unknowns=0
SC0000142	rubus_genome	exon	430477	430792	100	+	.	ID=Rr016204.t1.mrna1.exon1;Name=Rr016204.t1;Parent=Rr016204.t1.mrna1;Target=Rr016204.t1 1 316 +
SC0000142	rubus_genome	exon	430884	430946	100	+	.	ID=Rr016204.t1.mrna1.exon2;Name=Rr016204.t1;Parent=Rr016204.t1.mrna1;Target=Rr016204.t1 317 379 +
SC0000142	rubus_genome	exon	431039	431163	100	+	.	ID=Rr016204.t1.mrna1.exon3;Name=Rr016204.t1;Parent=Rr016204.t1.mrna1;Target=Rr016204.t1 380 504 +
SC0000142	rubus_genome	CDS	430477	430792	100	+	0	ID=Rr016204.t1.mrna1.cds1;Name=Rr016204.t1;Parent=Rr016204.t1.mrna1;Target=Rr016204.t1 1 316 +
SC0000142	rubus_genome	CDS	430884	430946	100	+	1	ID=Rr016204.t1.mrna1.cds2;Name=Rr016204.t1;Parent=Rr016204.t1.mrna1;Target=Rr016204.t1 317 379 +
SC0000142	rubus_genome	CDS	431039	431163	100	+	1	ID=Rr016204.t1.mrna1.cds3;Name=Rr016204.t1;Parent=Rr016204.t1.mrna1;Target=Rr016204.t1 380 504 +
SC0000142	rubus_genome	gene	434446	435568	.	-	.	ID=Rr016206.t1.path1;Name=Rr016206.t1
SC0000142	rubus_genome	mRNA	434446	435568	.	-	.	ID=Rr016206.t1.mrna1;Name=Rr016206.t1;Parent=Rr016206.t1.path1;coverage=100.0;identity=100.0;matches=633;mismatches=0;indels=0;unknowns=0
SC0000142	rubus_genome	exon	435082	435568	100	-	.	ID=Rr016206.t1.mrna1.exon1;Name=Rr016206.t1;Parent=Rr016206.t1.mrna1;Target=Rr016206.t1 1 487 +
SC0000142	rubus_genome	exon	434446	434591	100	-	.	ID=Rr016206.t1.mrna1.exon2;Name=Rr016206.t1;Parent=Rr016206.t1.mrna1;Target=Rr016206.t1 488 633 +
SC0000142	rubus_genome	CDS	435082	435568	100	-	0	ID=Rr016206.t1.mrna1.cds1;Name=Rr016206.t1;Parent=Rr016206.t1.mrna1;Target=Rr016206.t1 1 487 +
SC0000142	rubus_genome	CDS	434446	434591	100	-	1	ID=Rr016206.t1.mrna1.cds2;Name=Rr016206.t1;Parent=Rr016206.t1.mrna1;Target=Rr016206.t1 488 633 +
SC0000142	rubus_genome	gene	436597	442815	.	+	.	ID=Rr016207.t1.path1;Name=Rr016207.t1
SC0000142	rubus_genome	mRNA	436597	442815	.	+	.	ID=Rr016207.t1.mrna1;Name=Rr016207.t1;Parent=Rr016207.t1.path1;coverage=100.0;identity=100.0;matches=5568;mismatches=0;indels=0;unknowns=0
SC0000142	rubus_genome	exon	436597	436613	100	+	.	ID=Rr016207.t1.mrna1.exon1;Name=Rr016207.t1;Parent=Rr016207.t1.mrna1;Target=Rr016207.t1 1 17 +
SC0000142	rubus_genome	exon	437265	442815	100	+	.	ID=Rr016207.t1.mrna1.exon2;Name=Rr016207.t1;Parent=Rr016207.t1.mrna1;Target=Rr016207.t1 18 5568 +
SC0000142	rubus_genome	CDS	436597	436613	100	+	0	ID=Rr016207.t1.mrna1.cds1;Name=Rr016207.t1;Parent=Rr016207.t1.mrna1;Target=Rr016207.t1 1 17 +
SC0000142	rubus_genome	CDS	437265	442815	100	+	2	ID=Rr016207.t1.mrna1.cds2;Name=Rr016207.t1;Parent=Rr016207.t1.mrna1;Target=Rr016207.t1 18 5568 +
SC0000142	rubus_genome	gene	445231	452549	.	-	.	ID=Rr016208.t1.path1;Name=Rr016208.t1
SC0000142	rubus_genome	mRNA	445231	452549	.	-	.	ID=Rr016208.t1.mrna1;Name=Rr016208.t1;Parent=Rr016208.t1.path1;coverage=100.0;identity=100.0;matches=3318;mismatches=0;indels=0;unknowns=0
SC0000142	rubus_genome	exon	452474	452549	100	-	.	ID=Rr016208.t1.mrna1.exon1;Name=Rr016208.t1;Parent=Rr016208.t1.mrna1;Target=Rr016208.t1 1 76 +
SC0000142	rubus_genome	exon	452284	452389	100	-	.	ID=Rr016208.t1.mrna1.exon2;Name=Rr016208.t1;Parent=Rr016208.t1.mrna1;Target=Rr016208.t1 77 182 +
SC0000142	rubus_genome	exon	452019	452100	100	-	.	ID=Rr016208.t1.mrna1.exon3;Name=Rr016208.t1;Parent=Rr016208.t1.mrna1;Target=Rr016208.t1 183 264 +
SC0000142	rubus_genome	exon	449299	449360	100	-	.	ID=Rr016208.t1.mrna1.exon4;Name=Rr016208.t1;Parent=Rr016208.t1.mrna1;Target=Rr016208.t1 265 326 +
SC0000142	rubus_genome	exon	449128	449206	100	-	.	ID=Rr016208.t1.mrna1.exon5;Name=Rr016208.t1;Parent=Rr016208.t1.mrna1;Target=Rr016208.t1 327 405 +
SC0000142	rubus_genome	exon	446194	448290	100	-	.	ID=Rr016208.t1.mrna1.exon6;Name=Rr016208.t1;Parent=Rr016208.t1.mrna1;Target=Rr016208.t1 406 2502 +
SC0000142	rubus_genome	exon	445967	446123	100	-	.	ID=Rr016208.t1.mrna1.exon7;Name=Rr016208.t1;Parent=Rr016208.t1.mrna1;Target=Rr016208.t1 2503 2659 +
SC0000142	rubus_genome	exon	445231	445889	100	-	.	ID=Rr016208.t1.mrna1.exon8;Name=Rr016208.t1;Parent=Rr016208.t1.mrna1;Target=Rr016208.t1 2660 3318 +
SC0000142	rubus_genome	CDS	452474	452549	100	-	0	ID=Rr016208.t1.mrna1.cds1;Name=Rr016208.t1;Parent=Rr016208.t1.mrna1;Target=Rr016208.t1 1 76 +
SC0000142	rubus_genome	CDS	452284	452389	100	-	1	ID=Rr016208.t1.mrna1.cds2;Name=Rr016208.t1;Parent=Rr016208.t1.mrna1;Target=Rr016208.t1 77 182 +
SC0000142	rubus_genome	CDS	452019	452100	100	-	2	ID=Rr016208.t1.mrna1.cds3;Name=Rr016208.t1;Parent=Rr016208.t1.mrna1;Target=Rr016208.t1 183 264 +
SC0000142	rubus_genome	CDS	449299	449360	100	-	0	ID=Rr016208.t1.mrna1.cds4;Name=Rr016208.t1;Parent=Rr016208.t1.mrna1;Target=Rr016208.t1 265 326 +
SC0000142	rubus_genome	CDS	449128	449206	100	-	2	ID=Rr016208.t1.mrna1.cds5;Name=Rr016208.t1;Parent=Rr016208.t1.mrna1;Target=Rr016208.t1 327 405 +
SC0000142	rubus_genome	CDS	446194	448290	100	-	0	ID=Rr016208.t1.mrna1.cds6;Name=Rr016208.t1;Parent=Rr016208.t1.mrna1;Target=Rr016208.t1 406 2502 +
SC0000142	rubus_genome	CDS	445967	446123	100	-	0	ID=Rr016208.t1.mrna1.cds7;Name=Rr016208.t1;Parent=Rr016208.t1.mrna1;Target=Rr016208.t1 2503 2659 +
SC0000142	rubus_genome	CDS	445231	445889	100	-	1	ID=Rr016208.t1.mrna1.cds8;Name=Rr016208.t1;Parent=Rr016208.t1.mrna1;Target=Rr016208.t1 2660 3318 +
SC0000143	rubus_genome	gene	10266	13861	.	+	.	ID=Rr016209.t1.path1;Name=Rr016209.t1
SC0000143	rubus_genome	mRNA	10266	13861	.	+	.	ID=Rr016209.t1.mrna1;Name=Rr016209.t1;Parent=Rr016209.t1.path1;coverage=100.0;identity=100.0;matches=1227;mismatches=0;indels=0;unknowns=0
SC0000143	rubus_genome	exon	10266	10500	100	+	.	ID=Rr016209.t1.mrna1.exon1;Name=Rr016209.t1;Parent=Rr016209.t1.mrna1;Target=Rr016209.t1 1 235 +
SC0000143	rubus_genome	exon	11728	12209	100	+	.	ID=Rr016209.t1.mrna1.exon2;Name=Rr016209.t1;Parent=Rr016209.t1.mrna1;Target=Rr016209.t1 236 717 +
SC0000143	rubus_genome	exon	12989	13188	100	+	.	ID=Rr016209.t1.mrna1.exon3;Name=Rr016209.t1;Parent=Rr016209.t1.mrna1;Target=Rr016209.t1 718 917 +
SC0000143	rubus_genome	exon	13552	13861	100	+	.	ID=Rr016209.t1.mrna1.exon4;Name=Rr016209.t1;Parent=Rr016209.t1.mrna1;Target=Rr016209.t1 918 1227 +
SC0000143	rubus_genome	CDS	10266	10500	100	+	0	ID=Rr016209.t1.mrna1.cds1;Name=Rr016209.t1;Parent=Rr016209.t1.mrna1;Target=Rr016209.t1 1 235 +
SC0000143	rubus_genome	CDS	11728	12209	100	+	1	ID=Rr016209.t1.mrna1.cds2;Name=Rr016209.t1;Parent=Rr016209.t1.mrna1;Target=Rr016209.t1 236 717 +
SC0000143	rubus_genome	CDS	12989	13188	100	+	0	ID=Rr016209.t1.mrna1.cds3;Name=Rr016209.t1;Parent=Rr016209.t1.mrna1;Target=Rr016209.t1 718 917 +
SC0000143	rubus_genome	CDS	13552	13861	100	+	2	ID=Rr016209.t1.mrna1.cds4;Name=Rr016209.t1;Parent=Rr016209.t1.mrna1;Target=Rr016209.t1 918 1227 +
SC0000143	rubus_genome	gene	17207	18661	.	-	.	ID=Rr016211.t1.path1;Name=Rr016211.t1
SC0000143	rubus_genome	mRNA	17207	18661	.	-	.	ID=Rr016211.t1.mrna1;Name=Rr016211.t1;Parent=Rr016211.t1.path1;coverage=100.0;identity=100.0;matches=1455;mismatches=0;indels=0;unknowns=0
SC0000143	rubus_genome	exon	17207	18661	100	-	.	ID=Rr016211.t1.mrna1.exon1;Name=Rr016211.t1;Parent=Rr016211.t1.mrna1;Target=Rr016211.t1 1455 1 .
SC0000143	rubus_genome	CDS	17207	18661	100	-	0	ID=Rr016211.t1.mrna1.cds1;Name=Rr016211.t1;Parent=Rr016211.t1.mrna1;Target=Rr016211.t1 1455 1 .
SC0000143	rubus_genome	gene	63580	64380	.	-	.	ID=Rr016213.t1.path1;Name=Rr016213.t1
SC0000143	rubus_genome	mRNA	63580	64380	.	-	.	ID=Rr016213.t1.mrna1;Name=Rr016213.t1;Parent=Rr016213.t1.path1;coverage=100.0;identity=100.0;matches=597;mismatches=0;indels=0;unknowns=0
SC0000143	rubus_genome	exon	64166	64380	100	-	.	ID=Rr016213.t1.mrna1.exon1;Name=Rr016213.t1;Parent=Rr016213.t1.mrna1;Target=Rr016213.t1 1 215 +
SC0000143	rubus_genome	exon	63756	64061	100	-	.	ID=Rr016213.t1.mrna1.exon2;Name=Rr016213.t1;Parent=Rr016213.t1.mrna1;Target=Rr016213.t1 216 521 +
SC0000143	rubus_genome	exon	63580	63655	100	-	.	ID=Rr016213.t1.mrna1.exon3;Name=Rr016213.t1;Parent=Rr016213.t1.mrna1;Target=Rr016213.t1 522 597 +
SC0000143	rubus_genome	CDS	64166	64380	100	-	0	ID=Rr016213.t1.mrna1.cds1;Name=Rr016213.t1;Parent=Rr016213.t1.mrna1;Target=Rr016213.t1 1 215 +
SC0000143	rubus_genome	CDS	63756	64061	100	-	2	ID=Rr016213.t1.mrna1.cds2;Name=Rr016213.t1;Parent=Rr016213.t1.mrna1;Target=Rr016213.t1 216 521 +
SC0000143	rubus_genome	CDS	63580	63655	100	-	2	ID=Rr016213.t1.mrna1.cds3;Name=Rr016213.t1;Parent=Rr016213.t1.mrna1;Target=Rr016213.t1 522 597 +
SC0000143	rubus_genome	gene	81345	83070	.	+	.	ID=Rr016214.t1.path1;Name=Rr016214.t1
SC0000143	rubus_genome	mRNA	81345	83070	.	+	.	ID=Rr016214.t1.mrna1;Name=Rr016214.t1;Parent=Rr016214.t1.path1;coverage=100.0;identity=100.0;matches=714;mismatches=0;indels=0;unknowns=0
SC0000143	rubus_genome	exon	81345	81601	100	+	.	ID=Rr016214.t1.mrna1.exon1;Name=Rr016214.t1;Parent=Rr016214.t1.mrna1;Target=Rr016214.t1 1 257 +
SC0000143	rubus_genome	exon	81935	82155	100	+	.	ID=Rr016214.t1.mrna1.exon2;Name=Rr016214.t1;Parent=Rr016214.t1.mrna1;Target=Rr016214.t1 258 478 +
SC0000143	rubus_genome	exon	82367	82502	100	+	.	ID=Rr016214.t1.mrna1.exon3;Name=Rr016214.t1;Parent=Rr016214.t1.mrna1;Target=Rr016214.t1 479 614 +
SC0000143	rubus_genome	exon	82648	82709	100	+	.	ID=Rr016214.t1.mrna1.exon4;Name=Rr016214.t1;Parent=Rr016214.t1.mrna1;Target=Rr016214.t1 615 676 +
SC0000143	rubus_genome	exon	83033	83070	100	+	.	ID=Rr016214.t1.mrna1.exon5;Name=Rr016214.t1;Parent=Rr016214.t1.mrna1;Target=Rr016214.t1 677 714 +
SC0000143	rubus_genome	CDS	81345	81601	100	+	0	ID=Rr016214.t1.mrna1.cds1;Name=Rr016214.t1;Parent=Rr016214.t1.mrna1;Target=Rr016214.t1 1 257 +
SC0000143	rubus_genome	CDS	81935	82155	100	+	2	ID=Rr016214.t1.mrna1.cds2;Name=Rr016214.t1;Parent=Rr016214.t1.mrna1;Target=Rr016214.t1 258 478 +
SC0000143	rubus_genome	CDS	82367	82502	100	+	1	ID=Rr016214.t1.mrna1.cds3;Name=Rr016214.t1;Parent=Rr016214.t1.mrna1;Target=Rr016214.t1 479 614 +
SC0000143	rubus_genome	CDS	82648	82709	100	+	2	ID=Rr016214.t1.mrna1.cds4;Name=Rr016214.t1;Parent=Rr016214.t1.mrna1;Target=Rr016214.t1 615 676 +
SC0000143	rubus_genome	CDS	83033	83070	100	+	1	ID=Rr016214.t1.mrna1.cds5;Name=Rr016214.t1;Parent=Rr016214.t1.mrna1;Target=Rr016214.t1 677 714 +
SC0000143	rubus_genome	gene	99639	103364	.	+	.	ID=Rr016215.t1.path1;Name=Rr016215.t1
SC0000143	rubus_genome	mRNA	99639	103364	.	+	.	ID=Rr016215.t1.mrna1;Name=Rr016215.t1;Parent=Rr016215.t1.path1;coverage=100.0;identity=100.0;matches=1188;mismatches=0;indels=0;unknowns=0
SC0000143	rubus_genome	exon	99639	99890	100	+	.	ID=Rr016215.t1.mrna1.exon1;Name=Rr016215.t1;Parent=Rr016215.t1.mrna1;Target=Rr016215.t1 1 252 +
SC0000143	rubus_genome	exon	99993	100022	100	+	.	ID=Rr016215.t1.mrna1.exon2;Name=Rr016215.t1;Parent=Rr016215.t1.mrna1;Target=Rr016215.t1 253 282 +
SC0000143	rubus_genome	exon	100387	100540	100	+	.	ID=Rr016215.t1.mrna1.exon3;Name=Rr016215.t1;Parent=Rr016215.t1.mrna1;Target=Rr016215.t1 283 436 +
SC0000143	rubus_genome	exon	100694	100815	100	+	.	ID=Rr016215.t1.mrna1.exon4;Name=Rr016215.t1;Parent=Rr016215.t1.mrna1;Target=Rr016215.t1 437 558 +
SC0000143	rubus_genome	exon	101497	101571	100	+	.	ID=Rr016215.t1.mrna1.exon5;Name=Rr016215.t1;Parent=Rr016215.t1.mrna1;Target=Rr016215.t1 559 633 +
SC0000143	rubus_genome	exon	102014	102241	100	+	.	ID=Rr016215.t1.mrna1.exon6;Name=Rr016215.t1;Parent=Rr016215.t1.mrna1;Target=Rr016215.t1 634 861 +
SC0000143	rubus_genome	exon	102321	102365	100	+	.	ID=Rr016215.t1.mrna1.exon7;Name=Rr016215.t1;Parent=Rr016215.t1.mrna1;Target=Rr016215.t1 862 906 +
SC0000143	rubus_genome	exon	102745	102789	100	+	.	ID=Rr016215.t1.mrna1.exon8;Name=Rr016215.t1;Parent=Rr016215.t1.mrna1;Target=Rr016215.t1 907 951 +
SC0000143	rubus_genome	exon	102894	102923	100	+	.	ID=Rr016215.t1.mrna1.exon9;Name=Rr016215.t1;Parent=Rr016215.t1.mrna1;Target=Rr016215.t1 952 981 +
SC0000143	rubus_genome	exon	103076	103195	100	+	.	ID=Rr016215.t1.mrna1.exon10;Name=Rr016215.t1;Parent=Rr016215.t1.mrna1;Target=Rr016215.t1 982 1101 +
SC0000143	rubus_genome	exon	103278	103364	100	+	.	ID=Rr016215.t1.mrna1.exon11;Name=Rr016215.t1;Parent=Rr016215.t1.mrna1;Target=Rr016215.t1 1102 1188 +
SC0000143	rubus_genome	CDS	99639	99890	100	+	0	ID=Rr016215.t1.mrna1.cds1;Name=Rr016215.t1;Parent=Rr016215.t1.mrna1;Target=Rr016215.t1 1 252 +
SC0000143	rubus_genome	CDS	99993	100022	100	+	0	ID=Rr016215.t1.mrna1.cds2;Name=Rr016215.t1;Parent=Rr016215.t1.mrna1;Target=Rr016215.t1 253 282 +
SC0000143	rubus_genome	CDS	100387	100540	100	+	0	ID=Rr016215.t1.mrna1.cds3;Name=Rr016215.t1;Parent=Rr016215.t1.mrna1;Target=Rr016215.t1 283 436 +
SC0000143	rubus_genome	CDS	100694	100815	100	+	1	ID=Rr016215.t1.mrna1.cds4;Name=Rr016215.t1;Parent=Rr016215.t1.mrna1;Target=Rr016215.t1 437 558 +
SC0000143	rubus_genome	CDS	101497	101571	100	+	0	ID=Rr016215.t1.mrna1.cds5;Name=Rr016215.t1;Parent=Rr016215.t1.mrna1;Target=Rr016215.t1 559 633 +
SC0000143	rubus_genome	CDS	102014	102241	100	+	0	ID=Rr016215.t1.mrna1.cds6;Name=Rr016215.t1;Parent=Rr016215.t1.mrna1;Target=Rr016215.t1 634 861 +
SC0000143	rubus_genome	CDS	102321	102365	100	+	0	ID=Rr016215.t1.mrna1.cds7;Name=Rr016215.t1;Parent=Rr016215.t1.mrna1;Target=Rr016215.t1 862 906 +
SC0000143	rubus_genome	CDS	102745	102789	100	+	0	ID=Rr016215.t1.mrna1.cds8;Name=Rr016215.t1;Parent=Rr016215.t1.mrna1;Target=Rr016215.t1 907 951 +
SC0000143	rubus_genome	CDS	102894	102923	100	+	0	ID=Rr016215.t1.mrna1.cds9;Name=Rr016215.t1;Parent=Rr016215.t1.mrna1;Target=Rr016215.t1 952 981 +
SC0000143	rubus_genome	CDS	103076	103195	100	+	0	ID=Rr016215.t1.mrna1.cds10;Name=Rr016215.t1;Parent=Rr016215.t1.mrna1;Target=Rr016215.t1 982 1101 +
SC0000143	rubus_genome	CDS	103278	103364	100	+	0	ID=Rr016215.t1.mrna1.cds11;Name=Rr016215.t1;Parent=Rr016215.t1.mrna1;Target=Rr016215.t1 1102 1188 +
SC0000143	rubus_genome	gene	109466	113194	.	+	.	ID=Rr016216.t1.path1;Name=Rr016216.t1
SC0000143	rubus_genome	mRNA	109466	113194	.	+	.	ID=Rr016216.t1.mrna1;Name=Rr016216.t1;Parent=Rr016216.t1.path1;coverage=100.0;identity=100.0;matches=1302;mismatches=0;indels=0;unknowns=0
SC0000143	rubus_genome	exon	109466	109592	100	+	.	ID=Rr016216.t1.mrna1.exon1;Name=Rr016216.t1;Parent=Rr016216.t1.mrna1;Target=Rr016216.t1 1 127 +
SC0000143	rubus_genome	exon	110142	110241	100	+	.	ID=Rr016216.t1.mrna1.exon2;Name=Rr016216.t1;Parent=Rr016216.t1.mrna1;Target=Rr016216.t1 128 227 +
SC0000143	rubus_genome	exon	110797	111193	100	+	.	ID=Rr016216.t1.mrna1.exon3;Name=Rr016216.t1;Parent=Rr016216.t1.mrna1;Target=Rr016216.t1 228 624 +
SC0000143	rubus_genome	exon	111290	111666	100	+	.	ID=Rr016216.t1.mrna1.exon4;Name=Rr016216.t1;Parent=Rr016216.t1.mrna1;Target=Rr016216.t1 625 1001 +
SC0000143	rubus_genome	exon	111774	111824	100	+	.	ID=Rr016216.t1.mrna1.exon5;Name=Rr016216.t1;Parent=Rr016216.t1.mrna1;Target=Rr016216.t1 1002 1052 +
SC0000143	rubus_genome	exon	112463	112535	100	+	.	ID=Rr016216.t1.mrna1.exon6;Name=Rr016216.t1;Parent=Rr016216.t1.mrna1;Target=Rr016216.t1 1053 1125 +
SC0000143	rubus_genome	exon	113018	113194	100	+	.	ID=Rr016216.t1.mrna1.exon7;Name=Rr016216.t1;Parent=Rr016216.t1.mrna1;Target=Rr016216.t1 1126 1302 +
SC0000143	rubus_genome	CDS	109466	109592	100	+	0	ID=Rr016216.t1.mrna1.cds1;Name=Rr016216.t1;Parent=Rr016216.t1.mrna1;Target=Rr016216.t1 1 127 +
SC0000143	rubus_genome	CDS	110142	110241	100	+	1	ID=Rr016216.t1.mrna1.cds2;Name=Rr016216.t1;Parent=Rr016216.t1.mrna1;Target=Rr016216.t1 128 227 +
SC0000143	rubus_genome	CDS	110797	111193	100	+	2	ID=Rr016216.t1.mrna1.cds3;Name=Rr016216.t1;Parent=Rr016216.t1.mrna1;Target=Rr016216.t1 228 624 +
SC0000143	rubus_genome	CDS	111290	111666	100	+	0	ID=Rr016216.t1.mrna1.cds4;Name=Rr016216.t1;Parent=Rr016216.t1.mrna1;Target=Rr016216.t1 625 1001 +
SC0000143	rubus_genome	CDS	111774	111824	100	+	2	ID=Rr016216.t1.mrna1.cds5;Name=Rr016216.t1;Parent=Rr016216.t1.mrna1;Target=Rr016216.t1 1002 1052 +
SC0000143	rubus_genome	CDS	112463	112535	100	+	2	ID=Rr016216.t1.mrna1.cds6;Name=Rr016216.t1;Parent=Rr016216.t1.mrna1;Target=Rr016216.t1 1053 1125 +
SC0000143	rubus_genome	CDS	113018	113194	100	+	0	ID=Rr016216.t1.mrna1.cds7;Name=Rr016216.t1;Parent=Rr016216.t1.mrna1;Target=Rr016216.t1 1126 1302 +
SC0000143	rubus_genome	gene	127914	128282	.	-	.	ID=Rr016217.t1.path1;Name=Rr016217.t1
SC0000143	rubus_genome	mRNA	127914	128282	.	-	.	ID=Rr016217.t1.mrna1;Name=Rr016217.t1;Parent=Rr016217.t1.path1;coverage=100.0;identity=100.0;matches=369;mismatches=0;indels=0;unknowns=0
SC0000143	rubus_genome	exon	127914	128282	100	-	.	ID=Rr016217.t1.mrna1.exon1;Name=Rr016217.t1;Parent=Rr016217.t1.mrna1;Target=Rr016217.t1 369 1 .
SC0000143	rubus_genome	CDS	127914	128282	100	-	0	ID=Rr016217.t1.mrna1.cds1;Name=Rr016217.t1;Parent=Rr016217.t1.mrna1;Target=Rr016217.t1 369 1 .
SC0000143	rubus_genome	gene	139280	142030	.	+	.	ID=Rr016218.t1.path1;Name=Rr016218.t1
SC0000143	rubus_genome	mRNA	139280	142030	.	+	.	ID=Rr016218.t1.mrna1;Name=Rr016218.t1;Parent=Rr016218.t1.path1;coverage=100.0;identity=100.0;matches=1431;mismatches=0;indels=0;unknowns=0
SC0000143	rubus_genome	exon	139280	139569	100	+	.	ID=Rr016218.t1.mrna1.exon1;Name=Rr016218.t1;Parent=Rr016218.t1.mrna1;Target=Rr016218.t1 1 290 +
SC0000143	rubus_genome	exon	139671	139839	100	+	.	ID=Rr016218.t1.mrna1.exon2;Name=Rr016218.t1;Parent=Rr016218.t1.mrna1;Target=Rr016218.t1 291 459 +
SC0000143	rubus_genome	exon	140575	141033	100	+	.	ID=Rr016218.t1.mrna1.exon3;Name=Rr016218.t1;Parent=Rr016218.t1.mrna1;Target=Rr016218.t1 460 918 +
SC0000143	rubus_genome	exon	141450	141721	100	+	.	ID=Rr016218.t1.mrna1.exon4;Name=Rr016218.t1;Parent=Rr016218.t1.mrna1;Target=Rr016218.t1 919 1190 +
SC0000143	rubus_genome	exon	141790	142030	100	+	.	ID=Rr016218.t1.mrna1.exon5;Name=Rr016218.t1;Parent=Rr016218.t1.mrna1;Target=Rr016218.t1 1191 1431 +
SC0000143	rubus_genome	CDS	139280	139569	100	+	0	ID=Rr016218.t1.mrna1.cds1;Name=Rr016218.t1;Parent=Rr016218.t1.mrna1;Target=Rr016218.t1 1 290 +
SC0000143	rubus_genome	CDS	139671	139839	100	+	2	ID=Rr016218.t1.mrna1.cds2;Name=Rr016218.t1;Parent=Rr016218.t1.mrna1;Target=Rr016218.t1 291 459 +
SC0000143	rubus_genome	CDS	140575	141033	100	+	0	ID=Rr016218.t1.mrna1.cds3;Name=Rr016218.t1;Parent=Rr016218.t1.mrna1;Target=Rr016218.t1 460 918 +
SC0000143	rubus_genome	CDS	141450	141721	100	+	0	ID=Rr016218.t1.mrna1.cds4;Name=Rr016218.t1;Parent=Rr016218.t1.mrna1;Target=Rr016218.t1 919 1190 +
SC0000143	rubus_genome	CDS	141790	142030	100	+	2	ID=Rr016218.t1.mrna1.cds5;Name=Rr016218.t1;Parent=Rr016218.t1.mrna1;Target=Rr016218.t1 1191 1431 +
SC0000143	rubus_genome	gene	177589	181239	.	+	.	ID=Rr016221.t1.path1;Name=Rr016221.t1
SC0000143	rubus_genome	mRNA	177589	181239	.	+	.	ID=Rr016221.t1.mrna1;Name=Rr016221.t1;Parent=Rr016221.t1.path1;coverage=100.0;identity=100.0;matches=3651;mismatches=0;indels=0;unknowns=0
SC0000143	rubus_genome	exon	177589	181239	100	+	.	ID=Rr016221.t1.mrna1.exon1;Name=Rr016221.t1;Parent=Rr016221.t1.mrna1;Target=Rr016221.t1 3651 1 .
SC0000143	rubus_genome	CDS	177589	181239	100	+	0	ID=Rr016221.t1.mrna1.cds1;Name=Rr016221.t1;Parent=Rr016221.t1.mrna1;Target=Rr016221.t1 3651 1 .
SC0000143	rubus_genome	gene	182222	182563	.	+	.	ID=Rr016222.t1.path1;Name=Rr016222.t1
SC0000143	rubus_genome	mRNA	182222	182563	.	+	.	ID=Rr016222.t1.mrna1;Name=Rr016222.t1;Parent=Rr016222.t1.path1;coverage=100.0;identity=100.0;matches=342;mismatches=0;indels=0;unknowns=0
SC0000143	rubus_genome	exon	182222	182563	100	+	.	ID=Rr016222.t1.mrna1.exon1;Name=Rr016222.t1;Parent=Rr016222.t1.mrna1;Target=Rr016222.t1 342 1 .
SC0000143	rubus_genome	CDS	182222	182563	100	+	0	ID=Rr016222.t1.mrna1.cds1;Name=Rr016222.t1;Parent=Rr016222.t1.mrna1;Target=Rr016222.t1 342 1 .
SC0000143	rubus_genome	gene	229024	231348	.	-	.	ID=Rr016226.t1.path1;Name=Rr016226.t1
SC0000143	rubus_genome	mRNA	229024	231348	.	-	.	ID=Rr016226.t1.mrna1;Name=Rr016226.t1;Parent=Rr016226.t1.path1;coverage=100.0;identity=100.0;matches=1029;mismatches=0;indels=0;unknowns=0
SC0000143	rubus_genome	exon	231299	231348	100	-	.	ID=Rr016226.t1.mrna1.exon1;Name=Rr016226.t1;Parent=Rr016226.t1.mrna1;Target=Rr016226.t1 1 50 +
SC0000143	rubus_genome	exon	229024	230002	100	-	.	ID=Rr016226.t1.mrna1.exon2;Name=Rr016226.t1;Parent=Rr016226.t1.mrna1;Target=Rr016226.t1 51 1029 +
SC0000143	rubus_genome	CDS	231299	231348	100	-	0	ID=Rr016226.t1.mrna1.cds1;Name=Rr016226.t1;Parent=Rr016226.t1.mrna1;Target=Rr016226.t1 1 50 +
SC0000143	rubus_genome	CDS	229024	230002	100	-	2	ID=Rr016226.t1.mrna1.cds2;Name=Rr016226.t1;Parent=Rr016226.t1.mrna1;Target=Rr016226.t1 51 1029 +
SC0000143	rubus_genome	gene	262725	267415	.	-	.	ID=Rr016230.t1.path1;Name=Rr016230.t1
SC0000143	rubus_genome	mRNA	262725	267415	.	-	.	ID=Rr016230.t1.mrna1;Name=Rr016230.t1;Parent=Rr016230.t1.path1;coverage=100.0;identity=100.0;matches=1089;mismatches=0;indels=0;unknowns=0
SC0000143	rubus_genome	exon	267079	267415	100	-	.	ID=Rr016230.t1.mrna1.exon1;Name=Rr016230.t1;Parent=Rr016230.t1.mrna1;Target=Rr016230.t1 1 337 +
SC0000143	rubus_genome	exon	264392	264540	100	-	.	ID=Rr016230.t1.mrna1.exon2;Name=Rr016230.t1;Parent=Rr016230.t1.mrna1;Target=Rr016230.t1 338 486 +
SC0000143	rubus_genome	exon	262725	263327	100	-	.	ID=Rr016230.t1.mrna1.exon3;Name=Rr016230.t1;Parent=Rr016230.t1.mrna1;Target=Rr016230.t1 487 1089 +
SC0000143	rubus_genome	CDS	267079	267415	100	-	0	ID=Rr016230.t1.mrna1.cds1;Name=Rr016230.t1;Parent=Rr016230.t1.mrna1;Target=Rr016230.t1 1 337 +
SC0000143	rubus_genome	CDS	264392	264540	100	-	1	ID=Rr016230.t1.mrna1.cds2;Name=Rr016230.t1;Parent=Rr016230.t1.mrna1;Target=Rr016230.t1 338 486 +
SC0000143	rubus_genome	CDS	262725	263327	100	-	0	ID=Rr016230.t1.mrna1.cds3;Name=Rr016230.t1;Parent=Rr016230.t1.mrna1;Target=Rr016230.t1 487 1089 +
SC0000143	rubus_genome	gene	275537	276469	.	-	.	ID=Rr016231.t1.path1;Name=Rr016231.t1
SC0000143	rubus_genome	mRNA	275537	276469	.	-	.	ID=Rr016231.t1.mrna1;Name=Rr016231.t1;Parent=Rr016231.t1.path1;coverage=100.0;identity=100.0;matches=933;mismatches=0;indels=0;unknowns=0
SC0000143	rubus_genome	exon	275537	276469	100	-	.	ID=Rr016231.t1.mrna1.exon1;Name=Rr016231.t1;Parent=Rr016231.t1.mrna1;Target=Rr016231.t1 933 1 .
SC0000143	rubus_genome	CDS	275537	276469	100	-	0	ID=Rr016231.t1.mrna1.cds1;Name=Rr016231.t1;Parent=Rr016231.t1.mrna1;Target=Rr016231.t1 933 1 .
SC0000143	rubus_genome	gene	286448	288076	.	+	.	ID=Rr016232.t1.path1;Name=Rr016232.t1
SC0000143	rubus_genome	mRNA	286448	288076	.	+	.	ID=Rr016232.t1.mrna1;Name=Rr016232.t1;Parent=Rr016232.t1.path1;coverage=100.0;identity=100.0;matches=1629;mismatches=0;indels=0;unknowns=0
SC0000143	rubus_genome	exon	286448	288076	100	+	.	ID=Rr016232.t1.mrna1.exon1;Name=Rr016232.t1;Parent=Rr016232.t1.mrna1;Target=Rr016232.t1 1629 1 .
SC0000143	rubus_genome	CDS	286448	288076	100	+	0	ID=Rr016232.t1.mrna1.cds1;Name=Rr016232.t1;Parent=Rr016232.t1.mrna1;Target=Rr016232.t1 1629 1 .
SC0000143	rubus_genome	gene	288133	290397	.	+	.	ID=Rr016233.t1.path1;Name=Rr016233.t1
SC0000143	rubus_genome	mRNA	288133	290397	.	+	.	ID=Rr016233.t1.mrna1;Name=Rr016233.t1;Parent=Rr016233.t1.path1;coverage=100.0;identity=100.0;matches=2154;mismatches=0;indels=0;unknowns=0
SC0000143	rubus_genome	exon	288133	288207	100	+	.	ID=Rr016233.t1.mrna1.exon1;Name=Rr016233.t1;Parent=Rr016233.t1.mrna1;Target=Rr016233.t1 75 1 .
SC0000143	rubus_genome	exon	288319	290397	100	+	.	ID=Rr016233.t1.mrna1.exon2;Name=Rr016233.t1;Parent=Rr016233.t1.mrna1;Target=Rr016233.t1 2154 76 .
SC0000143	rubus_genome	CDS	288133	288207	100	+	0	ID=Rr016233.t1.mrna1.cds1;Name=Rr016233.t1;Parent=Rr016233.t1.mrna1;Target=Rr016233.t1 75 1 .
SC0000143	rubus_genome	CDS	288319	290397	100	+	0	ID=Rr016233.t1.mrna1.cds2;Name=Rr016233.t1;Parent=Rr016233.t1.mrna1;Target=Rr016233.t1 2154 76 .
SC0000143	rubus_genome	gene	318240	327833	.	+	.	ID=Rr016235.t2.path1;Name=Rr016235.t2
SC0000143	rubus_genome	mRNA	318240	327833	.	+	.	ID=Rr016235.t2.mrna1;Name=Rr016235.t2;Parent=Rr016235.t2.path1;coverage=100.0;identity=100.0;matches=2493;mismatches=0;indels=0;unknowns=0
SC0000143	rubus_genome	exon	318240	318674	100	+	.	ID=Rr016235.t2.mrna1.exon1;Name=Rr016235.t2;Parent=Rr016235.t2.mrna1;Target=Rr016235.t2 1 435 +
SC0000143	rubus_genome	exon	318823	319005	100	+	.	ID=Rr016235.t2.mrna1.exon2;Name=Rr016235.t2;Parent=Rr016235.t2.mrna1;Target=Rr016235.t2 436 618 +
SC0000143	rubus_genome	exon	319175	319267	100	+	.	ID=Rr016235.t2.mrna1.exon3;Name=Rr016235.t2;Parent=Rr016235.t2.mrna1;Target=Rr016235.t2 619 711 +
SC0000143	rubus_genome	exon	320490	320642	100	+	.	ID=Rr016235.t2.mrna1.exon4;Name=Rr016235.t2;Parent=Rr016235.t2.mrna1;Target=Rr016235.t2 712 864 +
SC0000143	rubus_genome	exon	321141	321232	100	+	.	ID=Rr016235.t2.mrna1.exon5;Name=Rr016235.t2;Parent=Rr016235.t2.mrna1;Target=Rr016235.t2 865 956 +
SC0000143	rubus_genome	exon	321513	321654	100	+	.	ID=Rr016235.t2.mrna1.exon6;Name=Rr016235.t2;Parent=Rr016235.t2.mrna1;Target=Rr016235.t2 957 1098 +
SC0000143	rubus_genome	exon	321740	321847	100	+	.	ID=Rr016235.t2.mrna1.exon7;Name=Rr016235.t2;Parent=Rr016235.t2.mrna1;Target=Rr016235.t2 1099 1206 +
SC0000143	rubus_genome	exon	322024	322109	100	+	.	ID=Rr016235.t2.mrna1.exon8;Name=Rr016235.t2;Parent=Rr016235.t2.mrna1;Target=Rr016235.t2 1207 1292 +
SC0000143	rubus_genome	exon	322940	323011	100	+	.	ID=Rr016235.t2.mrna1.exon9;Name=Rr016235.t2;Parent=Rr016235.t2.mrna1;Target=Rr016235.t2 1293 1364 +
SC0000143	rubus_genome	exon	323102	323228	100	+	.	ID=Rr016235.t2.mrna1.exon10;Name=Rr016235.t2;Parent=Rr016235.t2.mrna1;Target=Rr016235.t2 1365 1491 +
SC0000143	rubus_genome	exon	324040	324126	100	+	.	ID=Rr016235.t2.mrna1.exon11;Name=Rr016235.t2;Parent=Rr016235.t2.mrna1;Target=Rr016235.t2 1492 1578 +
SC0000143	rubus_genome	exon	324906	324998	100	+	.	ID=Rr016235.t2.mrna1.exon12;Name=Rr016235.t2;Parent=Rr016235.t2.mrna1;Target=Rr016235.t2 1579 1671 +
SC0000143	rubus_genome	exon	325337	325495	100	+	.	ID=Rr016235.t2.mrna1.exon13;Name=Rr016235.t2;Parent=Rr016235.t2.mrna1;Target=Rr016235.t2 1672 1830 +
SC0000143	rubus_genome	exon	325684	325767	100	+	.	ID=Rr016235.t2.mrna1.exon14;Name=Rr016235.t2;Parent=Rr016235.t2.mrna1;Target=Rr016235.t2 1831 1914 +
SC0000143	rubus_genome	exon	325879	325914	100	+	.	ID=Rr016235.t2.mrna1.exon15;Name=Rr016235.t2;Parent=Rr016235.t2.mrna1;Target=Rr016235.t2 1915 1950 +
SC0000143	rubus_genome	exon	326293	326373	100	+	.	ID=Rr016235.t2.mrna1.exon16;Name=Rr016235.t2;Parent=Rr016235.t2.mrna1;Target=Rr016235.t2 1951 2031 +
SC0000143	rubus_genome	exon	326453	326532	100	+	.	ID=Rr016235.t2.mrna1.exon17;Name=Rr016235.t2;Parent=Rr016235.t2.mrna1;Target=Rr016235.t2 2032 2111 +
SC0000143	rubus_genome	exon	326621	326738	100	+	.	ID=Rr016235.t2.mrna1.exon18;Name=Rr016235.t2;Parent=Rr016235.t2.mrna1;Target=Rr016235.t2 2112 2229 +
SC0000143	rubus_genome	exon	327570	327833	100	+	.	ID=Rr016235.t2.mrna1.exon19;Name=Rr016235.t2;Parent=Rr016235.t2.mrna1;Target=Rr016235.t2 2230 2493 +
SC0000143	rubus_genome	CDS	318240	318674	100	+	0	ID=Rr016235.t2.mrna1.cds1;Name=Rr016235.t2;Parent=Rr016235.t2.mrna1;Target=Rr016235.t2 1 435 +
SC0000143	rubus_genome	CDS	318823	319005	100	+	0	ID=Rr016235.t2.mrna1.cds2;Name=Rr016235.t2;Parent=Rr016235.t2.mrna1;Target=Rr016235.t2 436 618 +
SC0000143	rubus_genome	CDS	319175	319267	100	+	0	ID=Rr016235.t2.mrna1.cds3;Name=Rr016235.t2;Parent=Rr016235.t2.mrna1;Target=Rr016235.t2 619 711 +
SC0000143	rubus_genome	CDS	320490	320642	100	+	0	ID=Rr016235.t2.mrna1.cds4;Name=Rr016235.t2;Parent=Rr016235.t2.mrna1;Target=Rr016235.t2 712 864 +
SC0000143	rubus_genome	CDS	321141	321232	100	+	0	ID=Rr016235.t2.mrna1.cds5;Name=Rr016235.t2;Parent=Rr016235.t2.mrna1;Target=Rr016235.t2 865 956 +
SC0000143	rubus_genome	CDS	321513	321654	100	+	2	ID=Rr016235.t2.mrna1.cds6;Name=Rr016235.t2;Parent=Rr016235.t2.mrna1;Target=Rr016235.t2 957 1098 +
SC0000143	rubus_genome	CDS	321740	321847	100	+	0	ID=Rr016235.t2.mrna1.cds7;Name=Rr016235.t2;Parent=Rr016235.t2.mrna1;Target=Rr016235.t2 1099 1206 +
SC0000143	rubus_genome	CDS	322024	322109	100	+	0	ID=Rr016235.t2.mrna1.cds8;Name=Rr016235.t2;Parent=Rr016235.t2.mrna1;Target=Rr016235.t2 1207 1292 +
SC0000143	rubus_genome	CDS	322940	323011	100	+	2	ID=Rr016235.t2.mrna1.cds9;Name=Rr016235.t2;Parent=Rr016235.t2.mrna1;Target=Rr016235.t2 1293 1364 +
SC0000143	rubus_genome	CDS	323102	323228	100	+	2	ID=Rr016235.t2.mrna1.cds10;Name=Rr016235.t2;Parent=Rr016235.t2.mrna1;Target=Rr016235.t2 1365 1491 +
SC0000143	rubus_genome	CDS	324040	324126	100	+	0	ID=Rr016235.t2.mrna1.cds11;Name=Rr016235.t2;Parent=Rr016235.t2.mrna1;Target=Rr016235.t2 1492 1578 +
SC0000143	rubus_genome	CDS	324906	324998	100	+	0	ID=Rr016235.t2.mrna1.cds12;Name=Rr016235.t2;Parent=Rr016235.t2.mrna1;Target=Rr016235.t2 1579 1671 +
SC0000143	rubus_genome	CDS	325337	325495	100	+	0	ID=Rr016235.t2.mrna1.cds13;Name=Rr016235.t2;Parent=Rr016235.t2.mrna1;Target=Rr016235.t2 1672 1830 +
SC0000143	rubus_genome	CDS	325684	325767	100	+	0	ID=Rr016235.t2.mrna1.cds14;Name=Rr016235.t2;Parent=Rr016235.t2.mrna1;Target=Rr016235.t2 1831 1914 +
SC0000143	rubus_genome	CDS	325879	325914	100	+	0	ID=Rr016235.t2.mrna1.cds15;Name=Rr016235.t2;Parent=Rr016235.t2.mrna1;Target=Rr016235.t2 1915 1950 +
SC0000143	rubus_genome	CDS	326293	326373	100	+	0	ID=Rr016235.t2.mrna1.cds16;Name=Rr016235.t2;Parent=Rr016235.t2.mrna1;Target=Rr016235.t2 1951 2031 +
SC0000143	rubus_genome	CDS	326453	326532	100	+	0	ID=Rr016235.t2.mrna1.cds17;Name=Rr016235.t2;Parent=Rr016235.t2.mrna1;Target=Rr016235.t2 2032 2111 +
SC0000143	rubus_genome	CDS	326621	326738	100	+	2	ID=Rr016235.t2.mrna1.cds18;Name=Rr016235.t2;Parent=Rr016235.t2.mrna1;Target=Rr016235.t2 2112 2229 +
SC0000143	rubus_genome	CDS	327570	327833	100	+	0	ID=Rr016235.t2.mrna1.cds19;Name=Rr016235.t2;Parent=Rr016235.t2.mrna1;Target=Rr016235.t2 2230 2493 +
SC0000143	rubus_genome	gene	328976	329542	.	+	.	ID=Rr016236.t1.path1;Name=Rr016236.t1
SC0000143	rubus_genome	mRNA	328976	329542	.	+	.	ID=Rr016236.t1.mrna1;Name=Rr016236.t1;Parent=Rr016236.t1.path1;coverage=100.0;identity=100.0;matches=567;mismatches=0;indels=0;unknowns=0
SC0000143	rubus_genome	exon	328976	329542	100	+	.	ID=Rr016236.t1.mrna1.exon1;Name=Rr016236.t1;Parent=Rr016236.t1.mrna1;Target=Rr016236.t1 567 1 .
SC0000143	rubus_genome	CDS	328976	329542	100	+	0	ID=Rr016236.t1.mrna1.cds1;Name=Rr016236.t1;Parent=Rr016236.t1.mrna1;Target=Rr016236.t1 567 1 .
SC0000143	rubus_genome	gene	331706	332579	.	+	.	ID=Rr016237.t1.path1;Name=Rr016237.t1
SC0000143	rubus_genome	mRNA	331706	332579	.	+	.	ID=Rr016237.t1.mrna1;Name=Rr016237.t1;Parent=Rr016237.t1.path1;coverage=100.0;identity=100.0;matches=687;mismatches=0;indels=0;unknowns=0
SC0000143	rubus_genome	exon	331706	331843	100	+	.	ID=Rr016237.t1.mrna1.exon1;Name=Rr016237.t1;Parent=Rr016237.t1.mrna1;Target=Rr016237.t1 1 138 +
SC0000143	rubus_genome	exon	331932	332139	100	+	.	ID=Rr016237.t1.mrna1.exon2;Name=Rr016237.t1;Parent=Rr016237.t1.mrna1;Target=Rr016237.t1 139 346 +
SC0000143	rubus_genome	exon	332239	332579	100	+	.	ID=Rr016237.t1.mrna1.exon3;Name=Rr016237.t1;Parent=Rr016237.t1.mrna1;Target=Rr016237.t1 347 687 +
SC0000143	rubus_genome	CDS	331706	331843	100	+	0	ID=Rr016237.t1.mrna1.cds1;Name=Rr016237.t1;Parent=Rr016237.t1.mrna1;Target=Rr016237.t1 1 138 +
SC0000143	rubus_genome	CDS	331932	332139	100	+	0	ID=Rr016237.t1.mrna1.cds2;Name=Rr016237.t1;Parent=Rr016237.t1.mrna1;Target=Rr016237.t1 139 346 +
SC0000143	rubus_genome	CDS	332239	332579	100	+	1	ID=Rr016237.t1.mrna1.cds3;Name=Rr016237.t1;Parent=Rr016237.t1.mrna1;Target=Rr016237.t1 347 687 +
SC0000143	rubus_genome	gene	333433	337741	.	-	.	ID=Rr016238.t1.path1;Name=Rr016238.t1
SC0000143	rubus_genome	mRNA	333433	337741	.	-	.	ID=Rr016238.t1.mrna1;Name=Rr016238.t1;Parent=Rr016238.t1.path1;coverage=100.0;identity=100.0;matches=1236;mismatches=0;indels=0;unknowns=0
SC0000143	rubus_genome	exon	337389	337741	100	-	.	ID=Rr016238.t1.mrna1.exon1;Name=Rr016238.t1;Parent=Rr016238.t1.mrna1;Target=Rr016238.t1 1 353 +
SC0000143	rubus_genome	exon	336757	336992	100	-	.	ID=Rr016238.t1.mrna1.exon2;Name=Rr016238.t1;Parent=Rr016238.t1.mrna1;Target=Rr016238.t1 354 589 +
SC0000143	rubus_genome	exon	336394	336521	100	-	.	ID=Rr016238.t1.mrna1.exon3;Name=Rr016238.t1;Parent=Rr016238.t1.mrna1;Target=Rr016238.t1 590 717 +
SC0000143	rubus_genome	exon	335945	336016	100	-	.	ID=Rr016238.t1.mrna1.exon4;Name=Rr016238.t1;Parent=Rr016238.t1.mrna1;Target=Rr016238.t1 718 789 +
SC0000143	rubus_genome	exon	335315	335382	100	-	.	ID=Rr016238.t1.mrna1.exon5;Name=Rr016238.t1;Parent=Rr016238.t1.mrna1;Target=Rr016238.t1 790 857 +
SC0000143	rubus_genome	exon	335072	335189	100	-	.	ID=Rr016238.t1.mrna1.exon6;Name=Rr016238.t1;Parent=Rr016238.t1.mrna1;Target=Rr016238.t1 858 975 +
SC0000143	rubus_genome	exon	334107	334172	100	-	.	ID=Rr016238.t1.mrna1.exon7;Name=Rr016238.t1;Parent=Rr016238.t1.mrna1;Target=Rr016238.t1 976 1041 +
SC0000143	rubus_genome	exon	333889	334011	100	-	.	ID=Rr016238.t1.mrna1.exon8;Name=Rr016238.t1;Parent=Rr016238.t1.mrna1;Target=Rr016238.t1 1042 1164 +
SC0000143	rubus_genome	exon	333433	333504	100	-	.	ID=Rr016238.t1.mrna1.exon9;Name=Rr016238.t1;Parent=Rr016238.t1.mrna1;Target=Rr016238.t1 1165 1236 +
SC0000143	rubus_genome	CDS	337389	337741	100	-	0	ID=Rr016238.t1.mrna1.cds1;Name=Rr016238.t1;Parent=Rr016238.t1.mrna1;Target=Rr016238.t1 1 353 +
SC0000143	rubus_genome	CDS	336757	336992	100	-	2	ID=Rr016238.t1.mrna1.cds2;Name=Rr016238.t1;Parent=Rr016238.t1.mrna1;Target=Rr016238.t1 354 589 +
SC0000143	rubus_genome	CDS	336394	336521	100	-	1	ID=Rr016238.t1.mrna1.cds3;Name=Rr016238.t1;Parent=Rr016238.t1.mrna1;Target=Rr016238.t1 590 717 +
SC0000143	rubus_genome	CDS	335945	336016	100	-	0	ID=Rr016238.t1.mrna1.cds4;Name=Rr016238.t1;Parent=Rr016238.t1.mrna1;Target=Rr016238.t1 718 789 +
SC0000143	rubus_genome	CDS	335315	335382	100	-	0	ID=Rr016238.t1.mrna1.cds5;Name=Rr016238.t1;Parent=Rr016238.t1.mrna1;Target=Rr016238.t1 790 857 +
SC0000143	rubus_genome	CDS	335072	335189	100	-	2	ID=Rr016238.t1.mrna1.cds6;Name=Rr016238.t1;Parent=Rr016238.t1.mrna1;Target=Rr016238.t1 858 975 +
SC0000143	rubus_genome	CDS	334107	334172	100	-	0	ID=Rr016238.t1.mrna1.cds7;Name=Rr016238.t1;Parent=Rr016238.t1.mrna1;Target=Rr016238.t1 976 1041 +
SC0000143	rubus_genome	CDS	333889	334011	100	-	0	ID=Rr016238.t1.mrna1.cds8;Name=Rr016238.t1;Parent=Rr016238.t1.mrna1;Target=Rr016238.t1 1042 1164 +
SC0000143	rubus_genome	CDS	333433	333504	100	-	0	ID=Rr016238.t1.mrna1.cds9;Name=Rr016238.t1;Parent=Rr016238.t1.mrna1;Target=Rr016238.t1 1165 1236 +
SC0000143	rubus_genome	gene	354572	355078	.	-	.	ID=Rr016239.t1.path1;Name=Rr016239.t1
SC0000143	rubus_genome	mRNA	354572	355078	.	-	.	ID=Rr016239.t1.mrna1;Name=Rr016239.t1;Parent=Rr016239.t1.path1;coverage=100.0;identity=100.0;matches=507;mismatches=0;indels=0;unknowns=0
SC0000143	rubus_genome	exon	354572	355078	100	-	.	ID=Rr016239.t1.mrna1.exon1;Name=Rr016239.t1;Parent=Rr016239.t1.mrna1;Target=Rr016239.t1 507 1 .
SC0000143	rubus_genome	CDS	354572	355078	100	-	0	ID=Rr016239.t1.mrna1.cds1;Name=Rr016239.t1;Parent=Rr016239.t1.mrna1;Target=Rr016239.t1 507 1 .
SC0000143	rubus_genome	gene	359721	369888	.	+	.	ID=Rr016240.t1.path1;Name=Rr016240.t1
SC0000143	rubus_genome	mRNA	359721	369888	.	+	.	ID=Rr016240.t1.mrna1;Name=Rr016240.t1;Parent=Rr016240.t1.path1;coverage=100.0;identity=100.0;matches=1962;mismatches=0;indels=0;unknowns=0
SC0000143	rubus_genome	exon	359721	359863	100	+	.	ID=Rr016240.t1.mrna1.exon1;Name=Rr016240.t1;Parent=Rr016240.t1.mrna1;Target=Rr016240.t1 1 143 +
SC0000143	rubus_genome	exon	360416	360561	100	+	.	ID=Rr016240.t1.mrna1.exon2;Name=Rr016240.t1;Parent=Rr016240.t1.mrna1;Target=Rr016240.t1 144 289 +
SC0000143	rubus_genome	exon	360976	361052	100	+	.	ID=Rr016240.t1.mrna1.exon3;Name=Rr016240.t1;Parent=Rr016240.t1.mrna1;Target=Rr016240.t1 290 366 +
SC0000143	rubus_genome	exon	361150	361272	100	+	.	ID=Rr016240.t1.mrna1.exon4;Name=Rr016240.t1;Parent=Rr016240.t1.mrna1;Target=Rr016240.t1 367 489 +
SC0000143	rubus_genome	exon	361357	361459	100	+	.	ID=Rr016240.t1.mrna1.exon5;Name=Rr016240.t1;Parent=Rr016240.t1.mrna1;Target=Rr016240.t1 490 592 +
SC0000143	rubus_genome	exon	361674	361711	100	+	.	ID=Rr016240.t1.mrna1.exon6;Name=Rr016240.t1;Parent=Rr016240.t1.mrna1;Target=Rr016240.t1 593 630 +
SC0000143	rubus_genome	exon	361890	361991	100	+	.	ID=Rr016240.t1.mrna1.exon7;Name=Rr016240.t1;Parent=Rr016240.t1.mrna1;Target=Rr016240.t1 631 732 +
SC0000143	rubus_genome	exon	362150	362236	100	+	.	ID=Rr016240.t1.mrna1.exon8;Name=Rr016240.t1;Parent=Rr016240.t1.mrna1;Target=Rr016240.t1 733 819 +
SC0000143	rubus_genome	exon	362326	362481	100	+	.	ID=Rr016240.t1.mrna1.exon9;Name=Rr016240.t1;Parent=Rr016240.t1.mrna1;Target=Rr016240.t1 820 975 +
SC0000143	rubus_genome	exon	362669	362740	100	+	.	ID=Rr016240.t1.mrna1.exon10;Name=Rr016240.t1;Parent=Rr016240.t1.mrna1;Target=Rr016240.t1 976 1047 +
SC0000143	rubus_genome	exon	362828	362946	100	+	.	ID=Rr016240.t1.mrna1.exon11;Name=Rr016240.t1;Parent=Rr016240.t1.mrna1;Target=Rr016240.t1 1048 1166 +
SC0000143	rubus_genome	exon	363217	363330	100	+	.	ID=Rr016240.t1.mrna1.exon12;Name=Rr016240.t1;Parent=Rr016240.t1.mrna1;Target=Rr016240.t1 1167 1280 +
SC0000143	rubus_genome	exon	363431	363489	100	+	.	ID=Rr016240.t1.mrna1.exon13;Name=Rr016240.t1;Parent=Rr016240.t1.mrna1;Target=Rr016240.t1 1281 1339 +
SC0000143	rubus_genome	exon	363581	363631	100	+	.	ID=Rr016240.t1.mrna1.exon14;Name=Rr016240.t1;Parent=Rr016240.t1.mrna1;Target=Rr016240.t1 1340 1390 +
SC0000143	rubus_genome	exon	364401	364482	100	+	.	ID=Rr016240.t1.mrna1.exon15;Name=Rr016240.t1;Parent=Rr016240.t1.mrna1;Target=Rr016240.t1 1391 1472 +
SC0000143	rubus_genome	exon	367422	367535	100	+	.	ID=Rr016240.t1.mrna1.exon16;Name=Rr016240.t1;Parent=Rr016240.t1.mrna1;Target=Rr016240.t1 1473 1586 +
SC0000143	rubus_genome	exon	367689	367737	100	+	.	ID=Rr016240.t1.mrna1.exon17;Name=Rr016240.t1;Parent=Rr016240.t1.mrna1;Target=Rr016240.t1 1587 1635 +
SC0000143	rubus_genome	exon	369562	369888	100	+	.	ID=Rr016240.t1.mrna1.exon18;Name=Rr016240.t1;Parent=Rr016240.t1.mrna1;Target=Rr016240.t1 1636 1962 +
SC0000143	rubus_genome	CDS	359721	359863	100	+	0	ID=Rr016240.t1.mrna1.cds1;Name=Rr016240.t1;Parent=Rr016240.t1.mrna1;Target=Rr016240.t1 1 143 +
SC0000143	rubus_genome	CDS	360416	360561	100	+	2	ID=Rr016240.t1.mrna1.cds2;Name=Rr016240.t1;Parent=Rr016240.t1.mrna1;Target=Rr016240.t1 144 289 +
SC0000143	rubus_genome	CDS	360976	361052	100	+	1	ID=Rr016240.t1.mrna1.cds3;Name=Rr016240.t1;Parent=Rr016240.t1.mrna1;Target=Rr016240.t1 290 366 +
SC0000143	rubus_genome	CDS	361150	361272	100	+	0	ID=Rr016240.t1.mrna1.cds4;Name=Rr016240.t1;Parent=Rr016240.t1.mrna1;Target=Rr016240.t1 367 489 +
SC0000143	rubus_genome	CDS	361357	361459	100	+	0	ID=Rr016240.t1.mrna1.cds5;Name=Rr016240.t1;Parent=Rr016240.t1.mrna1;Target=Rr016240.t1 490 592 +
SC0000143	rubus_genome	CDS	361674	361711	100	+	1	ID=Rr016240.t1.mrna1.cds6;Name=Rr016240.t1;Parent=Rr016240.t1.mrna1;Target=Rr016240.t1 593 630 +
SC0000143	rubus_genome	CDS	361890	361991	100	+	0	ID=Rr016240.t1.mrna1.cds7;Name=Rr016240.t1;Parent=Rr016240.t1.mrna1;Target=Rr016240.t1 631 732 +
SC0000143	rubus_genome	CDS	362150	362236	100	+	0	ID=Rr016240.t1.mrna1.cds8;Name=Rr016240.t1;Parent=Rr016240.t1.mrna1;Target=Rr016240.t1 733 819 +
SC0000143	rubus_genome	CDS	362326	362481	100	+	0	ID=Rr016240.t1.mrna1.cds9;Name=Rr016240.t1;Parent=Rr016240.t1.mrna1;Target=Rr016240.t1 820 975 +
SC0000143	rubus_genome	CDS	362669	362740	100	+	0	ID=Rr016240.t1.mrna1.cds10;Name=Rr016240.t1;Parent=Rr016240.t1.mrna1;Target=Rr016240.t1 976 1047 +
SC0000143	rubus_genome	CDS	362828	362946	100	+	0	ID=Rr016240.t1.mrna1.cds11;Name=Rr016240.t1;Parent=Rr016240.t1.mrna1;Target=Rr016240.t1 1048 1166 +
SC0000143	rubus_genome	CDS	363217	363330	100	+	2	ID=Rr016240.t1.mrna1.cds12;Name=Rr016240.t1;Parent=Rr016240.t1.mrna1;Target=Rr016240.t1 1167 1280 +
SC0000143	rubus_genome	CDS	363431	363489	100	+	2	ID=Rr016240.t1.mrna1.cds13;Name=Rr016240.t1;Parent=Rr016240.t1.mrna1;Target=Rr016240.t1 1281 1339 +
SC0000143	rubus_genome	CDS	363581	363631	100	+	1	ID=Rr016240.t1.mrna1.cds14;Name=Rr016240.t1;Parent=Rr016240.t1.mrna1;Target=Rr016240.t1 1340 1390 +
SC0000143	rubus_genome	CDS	364401	364482	100	+	1	ID=Rr016240.t1.mrna1.cds15;Name=Rr016240.t1;Parent=Rr016240.t1.mrna1;Target=Rr016240.t1 1391 1472 +
SC0000143	rubus_genome	CDS	367422	367535	100	+	2	ID=Rr016240.t1.mrna1.cds16;Name=Rr016240.t1;Parent=Rr016240.t1.mrna1;Target=Rr016240.t1 1473 1586 +
SC0000143	rubus_genome	CDS	367689	367737	100	+	2	ID=Rr016240.t1.mrna1.cds17;Name=Rr016240.t1;Parent=Rr016240.t1.mrna1;Target=Rr016240.t1 1587 1635 +
SC0000143	rubus_genome	CDS	369562	369888	100	+	0	ID=Rr016240.t1.mrna1.cds18;Name=Rr016240.t1;Parent=Rr016240.t1.mrna1;Target=Rr016240.t1 1636 1962 +
SC0000143	rubus_genome	gene	370913	371538	.	+	.	ID=Rr016241.t1.path1;Name=Rr016241.t1
SC0000143	rubus_genome	mRNA	370913	371538	.	+	.	ID=Rr016241.t1.mrna1;Name=Rr016241.t1;Parent=Rr016241.t1.path1;coverage=100.0;identity=100.0;matches=393;mismatches=0;indels=0;unknowns=0
SC0000143	rubus_genome	exon	370913	371073	100	+	.	ID=Rr016241.t1.mrna1.exon1;Name=Rr016241.t1;Parent=Rr016241.t1.mrna1;Target=Rr016241.t1 1 161 +
SC0000143	rubus_genome	exon	371307	371538	100	+	.	ID=Rr016241.t1.mrna1.exon2;Name=Rr016241.t1;Parent=Rr016241.t1.mrna1;Target=Rr016241.t1 162 393 +
SC0000143	rubus_genome	CDS	370913	371073	100	+	0	ID=Rr016241.t1.mrna1.cds1;Name=Rr016241.t1;Parent=Rr016241.t1.mrna1;Target=Rr016241.t1 1 161 +
SC0000143	rubus_genome	CDS	371307	371538	100	+	2	ID=Rr016241.t1.mrna1.cds2;Name=Rr016241.t1;Parent=Rr016241.t1.mrna1;Target=Rr016241.t1 162 393 +
SC0000143	rubus_genome	gene	380302	382448	.	+	.	ID=Rr016242.t1.path1;Name=Rr016242.t1
SC0000143	rubus_genome	mRNA	380302	382448	.	+	.	ID=Rr016242.t1.mrna1;Name=Rr016242.t1;Parent=Rr016242.t1.path1;coverage=100.0;identity=100.0;matches=1992;mismatches=0;indels=0;unknowns=0
SC0000143	rubus_genome	exon	380302	381363	100	+	.	ID=Rr016242.t1.mrna1.exon1;Name=Rr016242.t1;Parent=Rr016242.t1.mrna1;Target=Rr016242.t1 1 1062 +
SC0000143	rubus_genome	exon	381446	381933	100	+	.	ID=Rr016242.t1.mrna1.exon2;Name=Rr016242.t1;Parent=Rr016242.t1.mrna1;Target=Rr016242.t1 1063 1550 +
SC0000143	rubus_genome	exon	382007	382448	100	+	.	ID=Rr016242.t1.mrna1.exon3;Name=Rr016242.t1;Parent=Rr016242.t1.mrna1;Target=Rr016242.t1 1551 1992 +
SC0000143	rubus_genome	CDS	380302	381363	100	+	0	ID=Rr016242.t1.mrna1.cds1;Name=Rr016242.t1;Parent=Rr016242.t1.mrna1;Target=Rr016242.t1 1 1062 +
SC0000143	rubus_genome	CDS	381446	381933	100	+	0	ID=Rr016242.t1.mrna1.cds2;Name=Rr016242.t1;Parent=Rr016242.t1.mrna1;Target=Rr016242.t1 1063 1550 +
SC0000143	rubus_genome	CDS	382007	382448	100	+	2	ID=Rr016242.t1.mrna1.cds3;Name=Rr016242.t1;Parent=Rr016242.t1.mrna1;Target=Rr016242.t1 1551 1992 +
SC0000143	rubus_genome	gene	386525	387973	.	-	.	ID=Rr016243.t1.path1;Name=Rr016243.t1
SC0000143	rubus_genome	mRNA	386525	387973	.	-	.	ID=Rr016243.t1.mrna1;Name=Rr016243.t1;Parent=Rr016243.t1.path1;coverage=100.0;identity=100.0;matches=1275;mismatches=0;indels=0;unknowns=0
SC0000143	rubus_genome	exon	387441	387973	100	-	.	ID=Rr016243.t1.mrna1.exon1;Name=Rr016243.t1;Parent=Rr016243.t1.mrna1;Target=Rr016243.t1 1 533 +
SC0000143	rubus_genome	exon	386842	387353	100	-	.	ID=Rr016243.t1.mrna1.exon2;Name=Rr016243.t1;Parent=Rr016243.t1.mrna1;Target=Rr016243.t1 534 1045 +
SC0000143	rubus_genome	exon	386525	386754	100	-	.	ID=Rr016243.t1.mrna1.exon3;Name=Rr016243.t1;Parent=Rr016243.t1.mrna1;Target=Rr016243.t1 1046 1275 +
SC0000143	rubus_genome	CDS	387441	387973	100	-	0	ID=Rr016243.t1.mrna1.cds1;Name=Rr016243.t1;Parent=Rr016243.t1.mrna1;Target=Rr016243.t1 1 533 +
SC0000143	rubus_genome	CDS	386842	387353	100	-	2	ID=Rr016243.t1.mrna1.cds2;Name=Rr016243.t1;Parent=Rr016243.t1.mrna1;Target=Rr016243.t1 534 1045 +
SC0000143	rubus_genome	CDS	386525	386754	100	-	1	ID=Rr016243.t1.mrna1.cds3;Name=Rr016243.t1;Parent=Rr016243.t1.mrna1;Target=Rr016243.t1 1046 1275 +
SC0000143	rubus_genome	gene	430371	433188	.	+	.	ID=Rr016245.t1.path1;Name=Rr016245.t1
SC0000143	rubus_genome	mRNA	430371	433188	.	+	.	ID=Rr016245.t1.mrna1;Name=Rr016245.t1;Parent=Rr016245.t1.path1;coverage=100.0;identity=100.0;matches=540;mismatches=0;indels=0;unknowns=0
SC0000143	rubus_genome	exon	430371	430474	100	+	.	ID=Rr016245.t1.mrna1.exon1;Name=Rr016245.t1;Parent=Rr016245.t1.mrna1;Target=Rr016245.t1 1 104 +
SC0000143	rubus_genome	exon	431990	432239	100	+	.	ID=Rr016245.t1.mrna1.exon2;Name=Rr016245.t1;Parent=Rr016245.t1.mrna1;Target=Rr016245.t1 105 354 +
SC0000143	rubus_genome	exon	433003	433188	100	+	.	ID=Rr016245.t1.mrna1.exon3;Name=Rr016245.t1;Parent=Rr016245.t1.mrna1;Target=Rr016245.t1 355 540 +
SC0000143	rubus_genome	CDS	430371	430474	100	+	0	ID=Rr016245.t1.mrna1.cds1;Name=Rr016245.t1;Parent=Rr016245.t1.mrna1;Target=Rr016245.t1 1 104 +
SC0000143	rubus_genome	CDS	431990	432239	100	+	2	ID=Rr016245.t1.mrna1.cds2;Name=Rr016245.t1;Parent=Rr016245.t1.mrna1;Target=Rr016245.t1 105 354 +
SC0000143	rubus_genome	CDS	433003	433188	100	+	0	ID=Rr016245.t1.mrna1.cds3;Name=Rr016245.t1;Parent=Rr016245.t1.mrna1;Target=Rr016245.t1 355 540 +
SC0000143	rubus_genome	gene	435597	436353	.	+	.	ID=Rr016247.t1.path1;Name=Rr016247.t1
SC0000143	rubus_genome	mRNA	435597	436353	.	+	.	ID=Rr016247.t1.mrna1;Name=Rr016247.t1;Parent=Rr016247.t1.path1;coverage=100.0;identity=100.0;matches=372;mismatches=0;indels=0;unknowns=0
SC0000143	rubus_genome	exon	435597	435762	100	+	.	ID=Rr016247.t1.mrna1.exon1;Name=Rr016247.t1;Parent=Rr016247.t1.mrna1;Target=Rr016247.t1 1 166 +
SC0000143	rubus_genome	exon	436148	436353	100	+	.	ID=Rr016247.t1.mrna1.exon2;Name=Rr016247.t1;Parent=Rr016247.t1.mrna1;Target=Rr016247.t1 167 372 +
SC0000143	rubus_genome	CDS	435597	435762	100	+	0	ID=Rr016247.t1.mrna1.cds1;Name=Rr016247.t1;Parent=Rr016247.t1.mrna1;Target=Rr016247.t1 1 166 +
SC0000143	rubus_genome	CDS	436148	436353	100	+	1	ID=Rr016247.t1.mrna1.cds2;Name=Rr016247.t1;Parent=Rr016247.t1.mrna1;Target=Rr016247.t1 167 372 +
SC0000143	rubus_genome	gene	453346	454508	.	-	.	ID=Rr016249.t1.path1;Name=Rr016249.t1
SC0000143	rubus_genome	mRNA	453346	454508	.	-	.	ID=Rr016249.t1.mrna1;Name=Rr016249.t1;Parent=Rr016249.t1.path1;coverage=100.0;identity=100.0;matches=576;mismatches=0;indels=0;unknowns=0
SC0000143	rubus_genome	exon	454337	454508	100	-	.	ID=Rr016249.t1.mrna1.exon1;Name=Rr016249.t1;Parent=Rr016249.t1.mrna1;Target=Rr016249.t1 1 172 +
SC0000143	rubus_genome	exon	453346	453749	100	-	.	ID=Rr016249.t1.mrna1.exon2;Name=Rr016249.t1;Parent=Rr016249.t1.mrna1;Target=Rr016249.t1 173 576 +
SC0000143	rubus_genome	CDS	454337	454508	100	-	0	ID=Rr016249.t1.mrna1.cds1;Name=Rr016249.t1;Parent=Rr016249.t1.mrna1;Target=Rr016249.t1 1 172 +
SC0000143	rubus_genome	CDS	453346	453749	100	-	1	ID=Rr016249.t1.mrna1.cds2;Name=Rr016249.t1;Parent=Rr016249.t1.mrna1;Target=Rr016249.t1 173 576 +
SC0000144	rubus_genome	gene	8566	9505	.	+	.	ID=Rr016250.t1.path1;Name=Rr016250.t1
SC0000144	rubus_genome	mRNA	8566	9505	.	+	.	ID=Rr016250.t1.mrna1;Name=Rr016250.t1;Parent=Rr016250.t1.path1;coverage=100.0;identity=100.0;matches=474;mismatches=0;indels=0;unknowns=0
SC0000144	rubus_genome	exon	8566	8787	100	+	.	ID=Rr016250.t1.mrna1.exon1;Name=Rr016250.t1;Parent=Rr016250.t1.mrna1;Target=Rr016250.t1 1 222 +
SC0000144	rubus_genome	exon	9254	9505	100	+	.	ID=Rr016250.t1.mrna1.exon2;Name=Rr016250.t1;Parent=Rr016250.t1.mrna1;Target=Rr016250.t1 223 474 +
SC0000144	rubus_genome	CDS	8566	8787	100	+	0	ID=Rr016250.t1.mrna1.cds1;Name=Rr016250.t1;Parent=Rr016250.t1.mrna1;Target=Rr016250.t1 1 222 +
SC0000144	rubus_genome	CDS	9254	9505	100	+	0	ID=Rr016250.t1.mrna1.cds2;Name=Rr016250.t1;Parent=Rr016250.t1.mrna1;Target=Rr016250.t1 223 474 +
SC0000144	rubus_genome	gene	38252	42214	.	+	.	ID=Rr016251.t1.path1;Name=Rr016251.t1
SC0000144	rubus_genome	mRNA	38252	42214	.	+	.	ID=Rr016251.t1.mrna1;Name=Rr016251.t1;Parent=Rr016251.t1.path1;coverage=100.0;identity=100.0;matches=828;mismatches=0;indels=0;unknowns=0
SC0000144	rubus_genome	exon	38252	38449	100	+	.	ID=Rr016251.t1.mrna1.exon1;Name=Rr016251.t1;Parent=Rr016251.t1.mrna1;Target=Rr016251.t1 1 198 +
SC0000144	rubus_genome	exon	38541	38589	100	+	.	ID=Rr016251.t1.mrna1.exon2;Name=Rr016251.t1;Parent=Rr016251.t1.mrna1;Target=Rr016251.t1 199 247 +
SC0000144	rubus_genome	exon	38793	38884	100	+	.	ID=Rr016251.t1.mrna1.exon3;Name=Rr016251.t1;Parent=Rr016251.t1.mrna1;Target=Rr016251.t1 248 339 +
SC0000144	rubus_genome	exon	40296	40368	100	+	.	ID=Rr016251.t1.mrna1.exon4;Name=Rr016251.t1;Parent=Rr016251.t1.mrna1;Target=Rr016251.t1 340 412 +
SC0000144	rubus_genome	exon	41063	41183	100	+	.	ID=Rr016251.t1.mrna1.exon5;Name=Rr016251.t1;Parent=Rr016251.t1.mrna1;Target=Rr016251.t1 413 533 +
SC0000144	rubus_genome	exon	41435	41540	100	+	.	ID=Rr016251.t1.mrna1.exon6;Name=Rr016251.t1;Parent=Rr016251.t1.mrna1;Target=Rr016251.t1 534 639 +
SC0000144	rubus_genome	exon	42026	42214	100	+	.	ID=Rr016251.t1.mrna1.exon7;Name=Rr016251.t1;Parent=Rr016251.t1.mrna1;Target=Rr016251.t1 640 828 +
SC0000144	rubus_genome	CDS	38252	38449	100	+	0	ID=Rr016251.t1.mrna1.cds1;Name=Rr016251.t1;Parent=Rr016251.t1.mrna1;Target=Rr016251.t1 1 198 +
SC0000144	rubus_genome	CDS	38541	38589	100	+	0	ID=Rr016251.t1.mrna1.cds2;Name=Rr016251.t1;Parent=Rr016251.t1.mrna1;Target=Rr016251.t1 199 247 +
SC0000144	rubus_genome	CDS	38793	38884	100	+	1	ID=Rr016251.t1.mrna1.cds3;Name=Rr016251.t1;Parent=Rr016251.t1.mrna1;Target=Rr016251.t1 248 339 +
SC0000144	rubus_genome	CDS	40296	40368	100	+	0	ID=Rr016251.t1.mrna1.cds4;Name=Rr016251.t1;Parent=Rr016251.t1.mrna1;Target=Rr016251.t1 340 412 +
SC0000144	rubus_genome	CDS	41063	41183	100	+	1	ID=Rr016251.t1.mrna1.cds5;Name=Rr016251.t1;Parent=Rr016251.t1.mrna1;Target=Rr016251.t1 413 533 +
SC0000144	rubus_genome	CDS	41435	41540	100	+	2	ID=Rr016251.t1.mrna1.cds6;Name=Rr016251.t1;Parent=Rr016251.t1.mrna1;Target=Rr016251.t1 534 639 +
SC0000144	rubus_genome	CDS	42026	42214	100	+	0	ID=Rr016251.t1.mrna1.cds7;Name=Rr016251.t1;Parent=Rr016251.t1.mrna1;Target=Rr016251.t1 640 828 +
SC0000144	rubus_genome	gene	43446	44705	.	+	.	ID=Rr016252.t1.path1;Name=Rr016252.t1
SC0000144	rubus_genome	mRNA	43446	44705	.	+	.	ID=Rr016252.t1.mrna1;Name=Rr016252.t1;Parent=Rr016252.t1.path1;coverage=100.0;identity=100.0;matches=1260;mismatches=0;indels=0;unknowns=0
SC0000144	rubus_genome	exon	43446	44705	100	+	.	ID=Rr016252.t1.mrna1.exon1;Name=Rr016252.t1;Parent=Rr016252.t1.mrna1;Target=Rr016252.t1 1260 1 .
SC0000144	rubus_genome	CDS	43446	44705	100	+	0	ID=Rr016252.t1.mrna1.cds1;Name=Rr016252.t1;Parent=Rr016252.t1.mrna1;Target=Rr016252.t1 1260 1 .
SC0000144	rubus_genome	gene	49118	50611	.	-	.	ID=Rr016253.t1.path1;Name=Rr016253.t1
SC0000144	rubus_genome	mRNA	49118	50611	.	-	.	ID=Rr016253.t1.mrna1;Name=Rr016253.t1;Parent=Rr016253.t1.path1;coverage=100.0;identity=100.0;matches=1494;mismatches=0;indels=0;unknowns=0
SC0000144	rubus_genome	exon	49118	50611	100	-	.	ID=Rr016253.t1.mrna1.exon1;Name=Rr016253.t1;Parent=Rr016253.t1.mrna1;Target=Rr016253.t1 1494 1 .
SC0000144	rubus_genome	CDS	49118	50611	100	-	0	ID=Rr016253.t1.mrna1.cds1;Name=Rr016253.t1;Parent=Rr016253.t1.mrna1;Target=Rr016253.t1 1494 1 .
SC0000144	rubus_genome	gene	68268	69404	.	+	.	ID=Rr016256.t1.path1;Name=Rr016256.t1
SC0000144	rubus_genome	mRNA	68268	69404	.	+	.	ID=Rr016256.t1.mrna1;Name=Rr016256.t1;Parent=Rr016256.t1.path1;coverage=100.0;identity=100.0;matches=795;mismatches=0;indels=0;unknowns=0
SC0000144	rubus_genome	exon	68268	68490	100	+	.	ID=Rr016256.t1.mrna1.exon1;Name=Rr016256.t1;Parent=Rr016256.t1.mrna1;Target=Rr016256.t1 1 223 +
SC0000144	rubus_genome	exon	68560	68723	100	+	.	ID=Rr016256.t1.mrna1.exon2;Name=Rr016256.t1;Parent=Rr016256.t1.mrna1;Target=Rr016256.t1 224 387 +
SC0000144	rubus_genome	exon	68824	68904	100	+	.	ID=Rr016256.t1.mrna1.exon3;Name=Rr016256.t1;Parent=Rr016256.t1.mrna1;Target=Rr016256.t1 388 468 +
SC0000144	rubus_genome	exon	68992	69057	100	+	.	ID=Rr016256.t1.mrna1.exon4;Name=Rr016256.t1;Parent=Rr016256.t1.mrna1;Target=Rr016256.t1 469 534 +
SC0000144	rubus_genome	exon	69144	69404	100	+	.	ID=Rr016256.t1.mrna1.exon5;Name=Rr016256.t1;Parent=Rr016256.t1.mrna1;Target=Rr016256.t1 535 795 +
SC0000144	rubus_genome	CDS	68268	68490	100	+	0	ID=Rr016256.t1.mrna1.cds1;Name=Rr016256.t1;Parent=Rr016256.t1.mrna1;Target=Rr016256.t1 1 223 +
SC0000144	rubus_genome	CDS	68560	68723	100	+	1	ID=Rr016256.t1.mrna1.cds2;Name=Rr016256.t1;Parent=Rr016256.t1.mrna1;Target=Rr016256.t1 224 387 +
SC0000144	rubus_genome	CDS	68824	68904	100	+	0	ID=Rr016256.t1.mrna1.cds3;Name=Rr016256.t1;Parent=Rr016256.t1.mrna1;Target=Rr016256.t1 388 468 +
SC0000144	rubus_genome	CDS	68992	69057	100	+	0	ID=Rr016256.t1.mrna1.cds4;Name=Rr016256.t1;Parent=Rr016256.t1.mrna1;Target=Rr016256.t1 469 534 +
SC0000144	rubus_genome	CDS	69144	69404	100	+	0	ID=Rr016256.t1.mrna1.cds5;Name=Rr016256.t1;Parent=Rr016256.t1.mrna1;Target=Rr016256.t1 535 795 +
SC0000144	rubus_genome	gene	85290	90050	.	+	.	ID=Rr016257.t1.path1;Name=Rr016257.t1
SC0000144	rubus_genome	mRNA	85290	90050	.	+	.	ID=Rr016257.t1.mrna1;Name=Rr016257.t1;Parent=Rr016257.t1.path1;coverage=100.0;identity=100.0;matches=1524;mismatches=0;indels=0;unknowns=0
SC0000144	rubus_genome	exon	85290	85701	100	+	.	ID=Rr016257.t1.mrna1.exon1;Name=Rr016257.t1;Parent=Rr016257.t1.mrna1;Target=Rr016257.t1 1 412 +
SC0000144	rubus_genome	exon	85775	85908	100	+	.	ID=Rr016257.t1.mrna1.exon2;Name=Rr016257.t1;Parent=Rr016257.t1.mrna1;Target=Rr016257.t1 413 546 +
SC0000144	rubus_genome	exon	86367	86736	100	+	.	ID=Rr016257.t1.mrna1.exon3;Name=Rr016257.t1;Parent=Rr016257.t1.mrna1;Target=Rr016257.t1 547 916 +
SC0000144	rubus_genome	exon	87945	88387	100	+	.	ID=Rr016257.t1.mrna1.exon4;Name=Rr016257.t1;Parent=Rr016257.t1.mrna1;Target=Rr016257.t1 917 1359 +
SC0000144	rubus_genome	exon	89886	90050	100	+	.	ID=Rr016257.t1.mrna1.exon5;Name=Rr016257.t1;Parent=Rr016257.t1.mrna1;Target=Rr016257.t1 1360 1524 +
SC0000144	rubus_genome	CDS	85290	85701	100	+	0	ID=Rr016257.t1.mrna1.cds1;Name=Rr016257.t1;Parent=Rr016257.t1.mrna1;Target=Rr016257.t1 1 412 +
SC0000144	rubus_genome	CDS	85775	85908	100	+	1	ID=Rr016257.t1.mrna1.cds2;Name=Rr016257.t1;Parent=Rr016257.t1.mrna1;Target=Rr016257.t1 413 546 +
SC0000144	rubus_genome	CDS	86367	86736	100	+	0	ID=Rr016257.t1.mrna1.cds3;Name=Rr016257.t1;Parent=Rr016257.t1.mrna1;Target=Rr016257.t1 547 916 +
SC0000144	rubus_genome	CDS	87945	88387	100	+	1	ID=Rr016257.t1.mrna1.cds4;Name=Rr016257.t1;Parent=Rr016257.t1.mrna1;Target=Rr016257.t1 917 1359 +
SC0000144	rubus_genome	CDS	89886	90050	100	+	0	ID=Rr016257.t1.mrna1.cds5;Name=Rr016257.t1;Parent=Rr016257.t1.mrna1;Target=Rr016257.t1 1360 1524 +
SC0000144	rubus_genome	gene	128466	128948	.	-	.	ID=Rr016261.t1.path1;Name=Rr016261.t1
SC0000144	rubus_genome	mRNA	128466	128948	.	-	.	ID=Rr016261.t1.mrna1;Name=Rr016261.t1;Parent=Rr016261.t1.path1;coverage=100.0;identity=100.0;matches=483;mismatches=0;indels=0;unknowns=0
SC0000144	rubus_genome	exon	128466	128948	100	-	.	ID=Rr016261.t1.mrna1.exon1;Name=Rr016261.t1;Parent=Rr016261.t1.mrna1;Target=Rr016261.t1 483 1 .
SC0000144	rubus_genome	CDS	128466	128948	100	-	0	ID=Rr016261.t1.mrna1.cds1;Name=Rr016261.t1;Parent=Rr016261.t1.mrna1;Target=Rr016261.t1 483 1 .
SC0000144	rubus_genome	gene	133055	134106	.	-	.	ID=Rr016262.t1.path1;Name=Rr016262.t1
SC0000144	rubus_genome	mRNA	133055	134106	.	-	.	ID=Rr016262.t1.mrna1;Name=Rr016262.t1;Parent=Rr016262.t1.path1;coverage=100.0;identity=100.0;matches=624;mismatches=0;indels=0;unknowns=0
SC0000144	rubus_genome	exon	133684	134106	100	-	.	ID=Rr016262.t1.mrna1.exon1;Name=Rr016262.t1;Parent=Rr016262.t1.mrna1;Target=Rr016262.t1 1 423 +
SC0000144	rubus_genome	exon	133055	133255	100	-	.	ID=Rr016262.t1.mrna1.exon2;Name=Rr016262.t1;Parent=Rr016262.t1.mrna1;Target=Rr016262.t1 424 624 +
SC0000144	rubus_genome	CDS	133684	134106	100	-	0	ID=Rr016262.t1.mrna1.cds1;Name=Rr016262.t1;Parent=Rr016262.t1.mrna1;Target=Rr016262.t1 1 423 +
SC0000144	rubus_genome	CDS	133055	133255	100	-	0	ID=Rr016262.t1.mrna1.cds2;Name=Rr016262.t1;Parent=Rr016262.t1.mrna1;Target=Rr016262.t1 424 624 +
SC0000144	rubus_genome	gene	149201	156314	.	+	.	ID=Rr016263.t1.path1;Name=Rr016263.t1
SC0000144	rubus_genome	mRNA	149201	156314	.	+	.	ID=Rr016263.t1.mrna1;Name=Rr016263.t1;Parent=Rr016263.t1.path1;coverage=100.0;identity=100.0;matches=5190;mismatches=0;indels=0;unknowns=0
SC0000144	rubus_genome	exon	149201	149363	100	+	.	ID=Rr016263.t1.mrna1.exon1;Name=Rr016263.t1;Parent=Rr016263.t1.mrna1;Target=Rr016263.t1 1 163 +
SC0000144	rubus_genome	exon	149855	151014	100	+	.	ID=Rr016263.t1.mrna1.exon2;Name=Rr016263.t1;Parent=Rr016263.t1.mrna1;Target=Rr016263.t1 164 1323 +
SC0000144	rubus_genome	exon	151186	152853	100	+	.	ID=Rr016263.t1.mrna1.exon3;Name=Rr016263.t1;Parent=Rr016263.t1.mrna1;Target=Rr016263.t1 1324 2991 +
SC0000144	rubus_genome	exon	153007	154369	100	+	.	ID=Rr016263.t1.mrna1.exon4;Name=Rr016263.t1;Parent=Rr016263.t1.mrna1;Target=Rr016263.t1 2992 4354 +
SC0000144	rubus_genome	exon	154823	155169	100	+	.	ID=Rr016263.t1.mrna1.exon5;Name=Rr016263.t1;Parent=Rr016263.t1.mrna1;Target=Rr016263.t1 4355 4701 +
SC0000144	rubus_genome	exon	155261	155464	100	+	.	ID=Rr016263.t1.mrna1.exon6;Name=Rr016263.t1;Parent=Rr016263.t1.mrna1;Target=Rr016263.t1 4702 4905 +
SC0000144	rubus_genome	exon	155822	155982	100	+	.	ID=Rr016263.t1.mrna1.exon7;Name=Rr016263.t1;Parent=Rr016263.t1.mrna1;Target=Rr016263.t1 4906 5066 +
SC0000144	rubus_genome	exon	156088	156179	100	+	.	ID=Rr016263.t1.mrna1.exon8;Name=Rr016263.t1;Parent=Rr016263.t1.mrna1;Target=Rr016263.t1 5067 5158 +
SC0000144	rubus_genome	exon	156283	156314	100	+	.	ID=Rr016263.t1.mrna1.exon9;Name=Rr016263.t1;Parent=Rr016263.t1.mrna1;Target=Rr016263.t1 5159 5190 +
SC0000144	rubus_genome	CDS	149201	149363	100	+	0	ID=Rr016263.t1.mrna1.cds1;Name=Rr016263.t1;Parent=Rr016263.t1.mrna1;Target=Rr016263.t1 1 163 +
SC0000144	rubus_genome	CDS	149855	151014	100	+	1	ID=Rr016263.t1.mrna1.cds2;Name=Rr016263.t1;Parent=Rr016263.t1.mrna1;Target=Rr016263.t1 164 1323 +
SC0000144	rubus_genome	CDS	151186	152853	100	+	0	ID=Rr016263.t1.mrna1.cds3;Name=Rr016263.t1;Parent=Rr016263.t1.mrna1;Target=Rr016263.t1 1324 2991 +
SC0000144	rubus_genome	CDS	153007	154369	100	+	0	ID=Rr016263.t1.mrna1.cds4;Name=Rr016263.t1;Parent=Rr016263.t1.mrna1;Target=Rr016263.t1 2992 4354 +
SC0000144	rubus_genome	CDS	154823	155169	100	+	1	ID=Rr016263.t1.mrna1.cds5;Name=Rr016263.t1;Parent=Rr016263.t1.mrna1;Target=Rr016263.t1 4355 4701 +
SC0000144	rubus_genome	CDS	155261	155464	100	+	0	ID=Rr016263.t1.mrna1.cds6;Name=Rr016263.t1;Parent=Rr016263.t1.mrna1;Target=Rr016263.t1 4702 4905 +
SC0000144	rubus_genome	CDS	155822	155982	100	+	0	ID=Rr016263.t1.mrna1.cds7;Name=Rr016263.t1;Parent=Rr016263.t1.mrna1;Target=Rr016263.t1 4906 5066 +
SC0000144	rubus_genome	CDS	156088	156179	100	+	2	ID=Rr016263.t1.mrna1.cds8;Name=Rr016263.t1;Parent=Rr016263.t1.mrna1;Target=Rr016263.t1 5067 5158 +
SC0000144	rubus_genome	CDS	156283	156314	100	+	1	ID=Rr016263.t1.mrna1.cds9;Name=Rr016263.t1;Parent=Rr016263.t1.mrna1;Target=Rr016263.t1 5159 5190 +
SC0000144	rubus_genome	gene	182323	183171	.	+	.	ID=Rr016264.t1.path1;Name=Rr016264.t1
SC0000144	rubus_genome	mRNA	182323	183171	.	+	.	ID=Rr016264.t1.mrna1;Name=Rr016264.t1;Parent=Rr016264.t1.path1;coverage=100.0;identity=100.0;matches=477;mismatches=0;indels=0;unknowns=0
SC0000144	rubus_genome	exon	182323	182394	100	+	.	ID=Rr016264.t1.mrna1.exon1;Name=Rr016264.t1;Parent=Rr016264.t1.mrna1;Target=Rr016264.t1 1 72 +
SC0000144	rubus_genome	exon	182767	183171	100	+	.	ID=Rr016264.t1.mrna1.exon2;Name=Rr016264.t1;Parent=Rr016264.t1.mrna1;Target=Rr016264.t1 73 477 +
SC0000144	rubus_genome	CDS	182323	182394	100	+	0	ID=Rr016264.t1.mrna1.cds1;Name=Rr016264.t1;Parent=Rr016264.t1.mrna1;Target=Rr016264.t1 1 72 +
SC0000144	rubus_genome	CDS	182767	183171	100	+	0	ID=Rr016264.t1.mrna1.cds2;Name=Rr016264.t1;Parent=Rr016264.t1.mrna1;Target=Rr016264.t1 73 477 +
SC0000144	rubus_genome	gene	210983	211357	.	+	.	ID=Rr016266.t1.path1;Name=Rr016266.t1
SC0000144	rubus_genome	mRNA	210983	211357	.	+	.	ID=Rr016266.t1.mrna1;Name=Rr016266.t1;Parent=Rr016266.t1.path1;coverage=100.0;identity=100.0;matches=375;mismatches=0;indels=0;unknowns=0
SC0000144	rubus_genome	exon	210983	211357	100	+	.	ID=Rr016266.t1.mrna1.exon1;Name=Rr016266.t1;Parent=Rr016266.t1.mrna1;Target=Rr016266.t1 375 1 .
SC0000144	rubus_genome	CDS	210983	211357	100	+	0	ID=Rr016266.t1.mrna1.cds1;Name=Rr016266.t1;Parent=Rr016266.t1.mrna1;Target=Rr016266.t1 375 1 .
SC0000144	rubus_genome	gene	211944	216479	.	+	.	ID=Rr016268.t1.path1;Name=Rr016268.t1
SC0000144	rubus_genome	mRNA	211944	216479	.	+	.	ID=Rr016268.t1.mrna1;Name=Rr016268.t1;Parent=Rr016268.t1.path1;coverage=100.0;identity=100.0;matches=3531;mismatches=0;indels=0;unknowns=0
SC0000144	rubus_genome	exon	211944	212045	100	+	.	ID=Rr016268.t1.mrna1.exon1;Name=Rr016268.t1;Parent=Rr016268.t1.mrna1;Target=Rr016268.t1 1 102 +
SC0000144	rubus_genome	exon	212139	212283	100	+	.	ID=Rr016268.t1.mrna1.exon2;Name=Rr016268.t1;Parent=Rr016268.t1.mrna1;Target=Rr016268.t1 103 247 +
SC0000144	rubus_genome	exon	212552	212724	100	+	.	ID=Rr016268.t1.mrna1.exon3;Name=Rr016268.t1;Parent=Rr016268.t1.mrna1;Target=Rr016268.t1 248 420 +
SC0000144	rubus_genome	exon	213083	213514	100	+	.	ID=Rr016268.t1.mrna1.exon4;Name=Rr016268.t1;Parent=Rr016268.t1.mrna1;Target=Rr016268.t1 421 852 +
SC0000144	rubus_genome	exon	213581	213892	100	+	.	ID=Rr016268.t1.mrna1.exon5;Name=Rr016268.t1;Parent=Rr016268.t1.mrna1;Target=Rr016268.t1 853 1164 +
SC0000144	rubus_genome	exon	214028	215107	100	+	.	ID=Rr016268.t1.mrna1.exon6;Name=Rr016268.t1;Parent=Rr016268.t1.mrna1;Target=Rr016268.t1 1165 2244 +
SC0000144	rubus_genome	exon	215193	216479	100	+	.	ID=Rr016268.t1.mrna1.exon7;Name=Rr016268.t1;Parent=Rr016268.t1.mrna1;Target=Rr016268.t1 2245 3531 +
SC0000144	rubus_genome	CDS	211944	212045	100	+	0	ID=Rr016268.t1.mrna1.cds1;Name=Rr016268.t1;Parent=Rr016268.t1.mrna1;Target=Rr016268.t1 1 102 +
SC0000144	rubus_genome	CDS	212139	212283	100	+	0	ID=Rr016268.t1.mrna1.cds2;Name=Rr016268.t1;Parent=Rr016268.t1.mrna1;Target=Rr016268.t1 103 247 +
SC0000144	rubus_genome	CDS	212552	212724	100	+	1	ID=Rr016268.t1.mrna1.cds3;Name=Rr016268.t1;Parent=Rr016268.t1.mrna1;Target=Rr016268.t1 248 420 +
SC0000144	rubus_genome	CDS	213083	213514	100	+	0	ID=Rr016268.t1.mrna1.cds4;Name=Rr016268.t1;Parent=Rr016268.t1.mrna1;Target=Rr016268.t1 421 852 +
SC0000144	rubus_genome	CDS	213581	213892	100	+	0	ID=Rr016268.t1.mrna1.cds5;Name=Rr016268.t1;Parent=Rr016268.t1.mrna1;Target=Rr016268.t1 853 1164 +
SC0000144	rubus_genome	CDS	214028	215107	100	+	0	ID=Rr016268.t1.mrna1.cds6;Name=Rr016268.t1;Parent=Rr016268.t1.mrna1;Target=Rr016268.t1 1165 2244 +
SC0000144	rubus_genome	CDS	215193	216479	100	+	0	ID=Rr016268.t1.mrna1.cds7;Name=Rr016268.t1;Parent=Rr016268.t1.mrna1;Target=Rr016268.t1 2245 3531 +
SC0000144	rubus_genome	gene	219947	222124	.	-	.	ID=Rr016269.t1.path1;Name=Rr016269.t1
SC0000144	rubus_genome	mRNA	219947	222124	.	-	.	ID=Rr016269.t1.mrna1;Name=Rr016269.t1;Parent=Rr016269.t1.path1;coverage=100.0;identity=100.0;matches=1200;mismatches=0;indels=0;unknowns=0
SC0000144	rubus_genome	exon	221984	222124	100	-	.	ID=Rr016269.t1.mrna1.exon1;Name=Rr016269.t1;Parent=Rr016269.t1.mrna1;Target=Rr016269.t1 1 141 +
SC0000144	rubus_genome	exon	221121	221280	100	-	.	ID=Rr016269.t1.mrna1.exon2;Name=Rr016269.t1;Parent=Rr016269.t1.mrna1;Target=Rr016269.t1 142 301 +
SC0000144	rubus_genome	exon	220302	221006	100	-	.	ID=Rr016269.t1.mrna1.exon3;Name=Rr016269.t1;Parent=Rr016269.t1.mrna1;Target=Rr016269.t1 302 1006 +
SC0000144	rubus_genome	exon	220056	220215	100	-	.	ID=Rr016269.t1.mrna1.exon4;Name=Rr016269.t1;Parent=Rr016269.t1.mrna1;Target=Rr016269.t1 1007 1166 +
SC0000144	rubus_genome	exon	219947	219980	100	-	.	ID=Rr016269.t1.mrna1.exon5;Name=Rr016269.t1;Parent=Rr016269.t1.mrna1;Target=Rr016269.t1 1167 1200 +
SC0000144	rubus_genome	CDS	221984	222124	100	-	0	ID=Rr016269.t1.mrna1.cds1;Name=Rr016269.t1;Parent=Rr016269.t1.mrna1;Target=Rr016269.t1 1 141 +
SC0000144	rubus_genome	CDS	221121	221280	100	-	0	ID=Rr016269.t1.mrna1.cds2;Name=Rr016269.t1;Parent=Rr016269.t1.mrna1;Target=Rr016269.t1 142 301 +
SC0000144	rubus_genome	CDS	220302	221006	100	-	1	ID=Rr016269.t1.mrna1.cds3;Name=Rr016269.t1;Parent=Rr016269.t1.mrna1;Target=Rr016269.t1 302 1006 +
SC0000144	rubus_genome	CDS	220056	220215	100	-	1	ID=Rr016269.t1.mrna1.cds4;Name=Rr016269.t1;Parent=Rr016269.t1.mrna1;Target=Rr016269.t1 1007 1166 +
SC0000144	rubus_genome	CDS	219947	219980	100	-	2	ID=Rr016269.t1.mrna1.cds5;Name=Rr016269.t1;Parent=Rr016269.t1.mrna1;Target=Rr016269.t1 1167 1200 +
SC0000144	rubus_genome	gene	263801	269050	.	-	.	ID=Rr016270.t1.path1;Name=Rr016270.t1
SC0000144	rubus_genome	mRNA	263801	269050	.	-	.	ID=Rr016270.t1.mrna1;Name=Rr016270.t1;Parent=Rr016270.t1.path1;coverage=100.0;identity=100.0;matches=1803;mismatches=0;indels=0;unknowns=0
SC0000144	rubus_genome	exon	268882	269050	100	-	.	ID=Rr016270.t1.mrna1.exon1;Name=Rr016270.t1;Parent=Rr016270.t1.mrna1;Target=Rr016270.t1 1 169 +
SC0000144	rubus_genome	exon	267926	268340	100	-	.	ID=Rr016270.t1.mrna1.exon2;Name=Rr016270.t1;Parent=Rr016270.t1.mrna1;Target=Rr016270.t1 170 584 +
SC0000144	rubus_genome	exon	267336	267625	100	-	.	ID=Rr016270.t1.mrna1.exon3;Name=Rr016270.t1;Parent=Rr016270.t1.mrna1;Target=Rr016270.t1 585 874 +
SC0000144	rubus_genome	exon	266527	266910	100	-	.	ID=Rr016270.t1.mrna1.exon4;Name=Rr016270.t1;Parent=Rr016270.t1.mrna1;Target=Rr016270.t1 875 1258 +
SC0000144	rubus_genome	exon	265731	265977	100	-	.	ID=Rr016270.t1.mrna1.exon5;Name=Rr016270.t1;Parent=Rr016270.t1.mrna1;Target=Rr016270.t1 1259 1505 +
SC0000144	rubus_genome	exon	265424	265562	100	-	.	ID=Rr016270.t1.mrna1.exon6;Name=Rr016270.t1;Parent=Rr016270.t1.mrna1;Target=Rr016270.t1 1506 1644 +
SC0000144	rubus_genome	exon	263801	263959	100	-	.	ID=Rr016270.t1.mrna1.exon7;Name=Rr016270.t1;Parent=Rr016270.t1.mrna1;Target=Rr016270.t1 1645 1803 +
SC0000144	rubus_genome	CDS	268882	269050	100	-	0	ID=Rr016270.t1.mrna1.cds1;Name=Rr016270.t1;Parent=Rr016270.t1.mrna1;Target=Rr016270.t1 1 169 +
SC0000144	rubus_genome	CDS	267926	268340	100	-	1	ID=Rr016270.t1.mrna1.cds2;Name=Rr016270.t1;Parent=Rr016270.t1.mrna1;Target=Rr016270.t1 170 584 +
SC0000144	rubus_genome	CDS	267336	267625	100	-	2	ID=Rr016270.t1.mrna1.cds3;Name=Rr016270.t1;Parent=Rr016270.t1.mrna1;Target=Rr016270.t1 585 874 +
SC0000144	rubus_genome	CDS	266527	266910	100	-	1	ID=Rr016270.t1.mrna1.cds4;Name=Rr016270.t1;Parent=Rr016270.t1.mrna1;Target=Rr016270.t1 875 1258 +
SC0000144	rubus_genome	CDS	265731	265977	100	-	1	ID=Rr016270.t1.mrna1.cds5;Name=Rr016270.t1;Parent=Rr016270.t1.mrna1;Target=Rr016270.t1 1259 1505 +
SC0000144	rubus_genome	CDS	265424	265562	100	-	2	ID=Rr016270.t1.mrna1.cds6;Name=Rr016270.t1;Parent=Rr016270.t1.mrna1;Target=Rr016270.t1 1506 1644 +
SC0000144	rubus_genome	CDS	263801	263959	100	-	0	ID=Rr016270.t1.mrna1.cds7;Name=Rr016270.t1;Parent=Rr016270.t1.mrna1;Target=Rr016270.t1 1645 1803 +
SC0000144	rubus_genome	gene	273410	275701	.	-	.	ID=Rr016271.t1.path1;Name=Rr016271.t1
SC0000144	rubus_genome	mRNA	273410	275701	.	-	.	ID=Rr016271.t1.mrna1;Name=Rr016271.t1;Parent=Rr016271.t1.path1;coverage=100.0;identity=100.0;matches=2292;mismatches=0;indels=0;unknowns=0
SC0000144	rubus_genome	exon	273410	275701	100	-	.	ID=Rr016271.t1.mrna1.exon1;Name=Rr016271.t1;Parent=Rr016271.t1.mrna1;Target=Rr016271.t1 2292 1 .
SC0000144	rubus_genome	CDS	273410	275701	100	-	0	ID=Rr016271.t1.mrna1.cds1;Name=Rr016271.t1;Parent=Rr016271.t1.mrna1;Target=Rr016271.t1 2292 1 .
SC0000144	rubus_genome	gene	282649	283350	.	-	.	ID=Rr016272.t1.path1;Name=Rr016272.t1
SC0000144	rubus_genome	mRNA	282649	283350	.	-	.	ID=Rr016272.t1.mrna1;Name=Rr016272.t1;Parent=Rr016272.t1.path1;coverage=100.0;identity=100.0;matches=702;mismatches=0;indels=0;unknowns=0
SC0000144	rubus_genome	exon	282649	283350	100	-	.	ID=Rr016272.t1.mrna1.exon1;Name=Rr016272.t1;Parent=Rr016272.t1.mrna1;Target=Rr016272.t1 702 1 .
SC0000144	rubus_genome	CDS	282649	283350	100	-	0	ID=Rr016272.t1.mrna1.cds1;Name=Rr016272.t1;Parent=Rr016272.t1.mrna1;Target=Rr016272.t1 702 1 .
SC0000144	rubus_genome	gene	292772	293581	.	-	.	ID=Rr016273.t1.path1;Name=Rr016273.t1
SC0000144	rubus_genome	mRNA	292772	293581	.	-	.	ID=Rr016273.t1.mrna1;Name=Rr016273.t1;Parent=Rr016273.t1.path1;coverage=100.0;identity=100.0;matches=810;mismatches=0;indels=0;unknowns=0
SC0000144	rubus_genome	exon	292772	293581	100	-	.	ID=Rr016273.t1.mrna1.exon1;Name=Rr016273.t1;Parent=Rr016273.t1.mrna1;Target=Rr016273.t1 810 1 .
SC0000144	rubus_genome	CDS	292772	293581	100	-	0	ID=Rr016273.t1.mrna1.cds1;Name=Rr016273.t1;Parent=Rr016273.t1.mrna1;Target=Rr016273.t1 810 1 .
SC0000144	rubus_genome	gene	297267	298232	.	-	.	ID=Rr016274.t1.path1;Name=Rr016274.t1
SC0000144	rubus_genome	mRNA	297267	298232	.	-	.	ID=Rr016274.t1.mrna1;Name=Rr016274.t1;Parent=Rr016274.t1.path1;coverage=100.0;identity=100.0;matches=840;mismatches=0;indels=0;unknowns=0
SC0000144	rubus_genome	exon	297620	298232	100	-	.	ID=Rr016274.t1.mrna1.exon1;Name=Rr016274.t1;Parent=Rr016274.t1.mrna1;Target=Rr016274.t1 1 613 +
SC0000144	rubus_genome	exon	297267	297493	100	-	.	ID=Rr016274.t1.mrna1.exon2;Name=Rr016274.t1;Parent=Rr016274.t1.mrna1;Target=Rr016274.t1 614 840 +
SC0000144	rubus_genome	CDS	297620	298232	100	-	0	ID=Rr016274.t1.mrna1.cds1;Name=Rr016274.t1;Parent=Rr016274.t1.mrna1;Target=Rr016274.t1 1 613 +
SC0000144	rubus_genome	CDS	297267	297493	100	-	1	ID=Rr016274.t1.mrna1.cds2;Name=Rr016274.t1;Parent=Rr016274.t1.mrna1;Target=Rr016274.t1 614 840 +
SC0000144	rubus_genome	gene	301309	302517	.	-	.	ID=Rr016275.t1.path1;Name=Rr016275.t1
SC0000144	rubus_genome	mRNA	301309	302517	.	-	.	ID=Rr016275.t1.mrna1;Name=Rr016275.t1;Parent=Rr016275.t1.path1;coverage=100.0;identity=100.0;matches=978;mismatches=0;indels=0;unknowns=0
SC0000144	rubus_genome	exon	301576	302517	100	-	.	ID=Rr016275.t1.mrna1.exon1;Name=Rr016275.t1;Parent=Rr016275.t1.mrna1;Target=Rr016275.t1 1 942 +
SC0000144	rubus_genome	exon	301309	301344	100	-	.	ID=Rr016275.t1.mrna1.exon2;Name=Rr016275.t1;Parent=Rr016275.t1.mrna1;Target=Rr016275.t1 943 978 +
SC0000144	rubus_genome	CDS	301576	302517	100	-	0	ID=Rr016275.t1.mrna1.cds1;Name=Rr016275.t1;Parent=Rr016275.t1.mrna1;Target=Rr016275.t1 1 942 +
SC0000144	rubus_genome	CDS	301309	301344	100	-	0	ID=Rr016275.t1.mrna1.cds2;Name=Rr016275.t1;Parent=Rr016275.t1.mrna1;Target=Rr016275.t1 943 978 +
SC0000144	rubus_genome	gene	303202	304234	.	-	.	ID=Rr016277.t1.path1;Name=Rr016277.t1
SC0000144	rubus_genome	mRNA	303202	304234	.	-	.	ID=Rr016277.t1.mrna1;Name=Rr016277.t1;Parent=Rr016277.t1.path1;coverage=100.0;identity=100.0;matches=822;mismatches=0;indels=0;unknowns=0
SC0000144	rubus_genome	exon	304039	304234	100	-	.	ID=Rr016277.t1.mrna1.exon1;Name=Rr016277.t1;Parent=Rr016277.t1.mrna1;Target=Rr016277.t1 1 196 +
SC0000144	rubus_genome	exon	303202	303827	100	-	.	ID=Rr016277.t1.mrna1.exon2;Name=Rr016277.t1;Parent=Rr016277.t1.mrna1;Target=Rr016277.t1 197 822 +
SC0000144	rubus_genome	CDS	304039	304234	100	-	0	ID=Rr016277.t1.mrna1.cds1;Name=Rr016277.t1;Parent=Rr016277.t1.mrna1;Target=Rr016277.t1 1 196 +
SC0000144	rubus_genome	CDS	303202	303827	100	-	1	ID=Rr016277.t1.mrna1.cds2;Name=Rr016277.t1;Parent=Rr016277.t1.mrna1;Target=Rr016277.t1 197 822 +
SC0000144	rubus_genome	gene	319975	327060	.	+	.	ID=Rr016278.t1.path1;Name=Rr016278.t1
SC0000144	rubus_genome	mRNA	319975	327060	.	+	.	ID=Rr016278.t1.mrna1;Name=Rr016278.t1;Parent=Rr016278.t1.path1;coverage=100.0;identity=100.0;matches=663;mismatches=0;indels=0;unknowns=0
SC0000144	rubus_genome	exon	319975	320258	100	+	.	ID=Rr016278.t1.mrna1.exon1;Name=Rr016278.t1;Parent=Rr016278.t1.mrna1;Target=Rr016278.t1 1 284 +
SC0000144	rubus_genome	exon	324739	324798	100	+	.	ID=Rr016278.t1.mrna1.exon2;Name=Rr016278.t1;Parent=Rr016278.t1.mrna1;Target=Rr016278.t1 285 344 +
SC0000144	rubus_genome	exon	324885	324990	100	+	.	ID=Rr016278.t1.mrna1.exon3;Name=Rr016278.t1;Parent=Rr016278.t1.mrna1;Target=Rr016278.t1 345 450 +
SC0000144	rubus_genome	exon	326275	326379	100	+	.	ID=Rr016278.t1.mrna1.exon4;Name=Rr016278.t1;Parent=Rr016278.t1.mrna1;Target=Rr016278.t1 451 555 +
SC0000144	rubus_genome	exon	326953	327060	100	+	.	ID=Rr016278.t1.mrna1.exon5;Name=Rr016278.t1;Parent=Rr016278.t1.mrna1;Target=Rr016278.t1 556 663 +
SC0000144	rubus_genome	CDS	319975	320258	100	+	0	ID=Rr016278.t1.mrna1.cds1;Name=Rr016278.t1;Parent=Rr016278.t1.mrna1;Target=Rr016278.t1 1 284 +
SC0000144	rubus_genome	CDS	324739	324798	100	+	2	ID=Rr016278.t1.mrna1.cds2;Name=Rr016278.t1;Parent=Rr016278.t1.mrna1;Target=Rr016278.t1 285 344 +
SC0000144	rubus_genome	CDS	324885	324990	100	+	2	ID=Rr016278.t1.mrna1.cds3;Name=Rr016278.t1;Parent=Rr016278.t1.mrna1;Target=Rr016278.t1 345 450 +
SC0000144	rubus_genome	CDS	326275	326379	100	+	0	ID=Rr016278.t1.mrna1.cds4;Name=Rr016278.t1;Parent=Rr016278.t1.mrna1;Target=Rr016278.t1 451 555 +
SC0000144	rubus_genome	CDS	326953	327060	100	+	0	ID=Rr016278.t1.mrna1.cds5;Name=Rr016278.t1;Parent=Rr016278.t1.mrna1;Target=Rr016278.t1 556 663 +
SC0000144	rubus_genome	gene	333551	335046	.	-	.	ID=Rr016279.t1.path1;Name=Rr016279.t1
SC0000144	rubus_genome	mRNA	333551	335046	.	-	.	ID=Rr016279.t1.mrna1;Name=Rr016279.t1;Parent=Rr016279.t1.path1;coverage=100.0;identity=100.0;matches=735;mismatches=0;indels=0;unknowns=0
SC0000144	rubus_genome	exon	334912	335046	100	-	.	ID=Rr016279.t1.mrna1.exon1;Name=Rr016279.t1;Parent=Rr016279.t1.mrna1;Target=Rr016279.t1 1 135 +
SC0000144	rubus_genome	exon	334615	334745	100	-	.	ID=Rr016279.t1.mrna1.exon2;Name=Rr016279.t1;Parent=Rr016279.t1.mrna1;Target=Rr016279.t1 136 266 +
SC0000144	rubus_genome	exon	333924	334162	100	-	.	ID=Rr016279.t1.mrna1.exon3;Name=Rr016279.t1;Parent=Rr016279.t1.mrna1;Target=Rr016279.t1 267 505 +
SC0000144	rubus_genome	exon	333551	333780	100	-	.	ID=Rr016279.t1.mrna1.exon4;Name=Rr016279.t1;Parent=Rr016279.t1.mrna1;Target=Rr016279.t1 506 735 +
SC0000144	rubus_genome	CDS	334912	335046	100	-	0	ID=Rr016279.t1.mrna1.cds1;Name=Rr016279.t1;Parent=Rr016279.t1.mrna1;Target=Rr016279.t1 1 135 +
SC0000144	rubus_genome	CDS	334615	334745	100	-	0	ID=Rr016279.t1.mrna1.cds2;Name=Rr016279.t1;Parent=Rr016279.t1.mrna1;Target=Rr016279.t1 136 266 +
SC0000144	rubus_genome	CDS	333924	334162	100	-	2	ID=Rr016279.t1.mrna1.cds3;Name=Rr016279.t1;Parent=Rr016279.t1.mrna1;Target=Rr016279.t1 267 505 +
SC0000144	rubus_genome	CDS	333551	333780	100	-	1	ID=Rr016279.t1.mrna1.cds4;Name=Rr016279.t1;Parent=Rr016279.t1.mrna1;Target=Rr016279.t1 506 735 +
SC0000144	rubus_genome	gene	337883	346244	.	+	.	ID=Rr016280.t1.path1;Name=Rr016280.t1
SC0000144	rubus_genome	mRNA	337883	346244	.	+	.	ID=Rr016280.t1.mrna1;Name=Rr016280.t1;Parent=Rr016280.t1.path1;coverage=100.0;identity=100.0;matches=837;mismatches=0;indels=0;unknowns=0
SC0000144	rubus_genome	exon	337883	337915	100	+	.	ID=Rr016280.t1.mrna1.exon1;Name=Rr016280.t1;Parent=Rr016280.t1.mrna1;Target=Rr016280.t1 1 33 +
SC0000144	rubus_genome	exon	345441	346244	100	+	.	ID=Rr016280.t1.mrna1.exon2;Name=Rr016280.t1;Parent=Rr016280.t1.mrna1;Target=Rr016280.t1 34 837 +
SC0000144	rubus_genome	CDS	337883	337915	100	+	0	ID=Rr016280.t1.mrna1.cds1;Name=Rr016280.t1;Parent=Rr016280.t1.mrna1;Target=Rr016280.t1 1 33 +
SC0000144	rubus_genome	CDS	345441	346244	100	+	0	ID=Rr016280.t1.mrna1.cds2;Name=Rr016280.t1;Parent=Rr016280.t1.mrna1;Target=Rr016280.t1 34 837 +
SC0000144	rubus_genome	gene	356081	358693	.	+	.	ID=Rr016282.t1.path1;Name=Rr016282.t1
SC0000144	rubus_genome	mRNA	356081	358693	.	+	.	ID=Rr016282.t1.mrna1;Name=Rr016282.t1;Parent=Rr016282.t1.path1;coverage=100.0;identity=100.0;matches=528;mismatches=0;indels=0;unknowns=0
SC0000144	rubus_genome	exon	356081	356215	100	+	.	ID=Rr016282.t1.mrna1.exon1;Name=Rr016282.t1;Parent=Rr016282.t1.mrna1;Target=Rr016282.t1 1 135 +
SC0000144	rubus_genome	exon	358301	358693	100	+	.	ID=Rr016282.t1.mrna1.exon2;Name=Rr016282.t1;Parent=Rr016282.t1.mrna1;Target=Rr016282.t1 136 528 +
SC0000144	rubus_genome	CDS	356081	356215	100	+	0	ID=Rr016282.t1.mrna1.cds1;Name=Rr016282.t1;Parent=Rr016282.t1.mrna1;Target=Rr016282.t1 1 135 +
SC0000144	rubus_genome	CDS	358301	358693	100	+	0	ID=Rr016282.t1.mrna1.cds2;Name=Rr016282.t1;Parent=Rr016282.t1.mrna1;Target=Rr016282.t1 136 528 +
SC0000144	rubus_genome	gene	358808	361958	.	+	.	ID=Rr016283.t1.path1;Name=Rr016283.t1
SC0000144	rubus_genome	mRNA	358808	361958	.	+	.	ID=Rr016283.t1.mrna1;Name=Rr016283.t1;Parent=Rr016283.t1.path1;coverage=100.0;identity=100.0;matches=2601;mismatches=0;indels=0;unknowns=0
SC0000144	rubus_genome	exon	358808	358906	100	+	.	ID=Rr016283.t1.mrna1.exon1;Name=Rr016283.t1;Parent=Rr016283.t1.mrna1;Target=Rr016283.t1 1 99 +
SC0000144	rubus_genome	exon	359204	359861	100	+	.	ID=Rr016283.t1.mrna1.exon2;Name=Rr016283.t1;Parent=Rr016283.t1.mrna1;Target=Rr016283.t1 100 757 +
SC0000144	rubus_genome	exon	359942	360357	100	+	.	ID=Rr016283.t1.mrna1.exon3;Name=Rr016283.t1;Parent=Rr016283.t1.mrna1;Target=Rr016283.t1 758 1173 +
SC0000144	rubus_genome	exon	360426	360657	100	+	.	ID=Rr016283.t1.mrna1.exon4;Name=Rr016283.t1;Parent=Rr016283.t1.mrna1;Target=Rr016283.t1 1174 1405 +
SC0000144	rubus_genome	exon	360763	361958	100	+	.	ID=Rr016283.t1.mrna1.exon5;Name=Rr016283.t1;Parent=Rr016283.t1.mrna1;Target=Rr016283.t1 1406 2601 +
SC0000144	rubus_genome	CDS	358808	358906	100	+	0	ID=Rr016283.t1.mrna1.cds1;Name=Rr016283.t1;Parent=Rr016283.t1.mrna1;Target=Rr016283.t1 1 99 +
SC0000144	rubus_genome	CDS	359204	359861	100	+	0	ID=Rr016283.t1.mrna1.cds2;Name=Rr016283.t1;Parent=Rr016283.t1.mrna1;Target=Rr016283.t1 100 757 +
SC0000144	rubus_genome	CDS	359942	360357	100	+	1	ID=Rr016283.t1.mrna1.cds3;Name=Rr016283.t1;Parent=Rr016283.t1.mrna1;Target=Rr016283.t1 758 1173 +
SC0000144	rubus_genome	CDS	360426	360657	100	+	0	ID=Rr016283.t1.mrna1.cds4;Name=Rr016283.t1;Parent=Rr016283.t1.mrna1;Target=Rr016283.t1 1174 1405 +
SC0000144	rubus_genome	CDS	360763	361958	100	+	1	ID=Rr016283.t1.mrna1.cds5;Name=Rr016283.t1;Parent=Rr016283.t1.mrna1;Target=Rr016283.t1 1406 2601 +
SC0000144	rubus_genome	gene	363318	365251	.	-	.	ID=Rr016284.t1.path1;Name=Rr016284.t1
SC0000144	rubus_genome	mRNA	363318	365251	.	-	.	ID=Rr016284.t1.mrna1;Name=Rr016284.t1;Parent=Rr016284.t1.path1;coverage=100.0;identity=100.0;matches=1125;mismatches=0;indels=0;unknowns=0
SC0000144	rubus_genome	exon	365115	365251	100	-	.	ID=Rr016284.t1.mrna1.exon1;Name=Rr016284.t1;Parent=Rr016284.t1.mrna1;Target=Rr016284.t1 1 137 +
SC0000144	rubus_genome	exon	364853	365015	100	-	.	ID=Rr016284.t1.mrna1.exon2;Name=Rr016284.t1;Parent=Rr016284.t1.mrna1;Target=Rr016284.t1 138 300 +
SC0000144	rubus_genome	exon	364066	364398	100	-	.	ID=Rr016284.t1.mrna1.exon3;Name=Rr016284.t1;Parent=Rr016284.t1.mrna1;Target=Rr016284.t1 301 633 +
SC0000144	rubus_genome	exon	363872	363967	100	-	.	ID=Rr016284.t1.mrna1.exon4;Name=Rr016284.t1;Parent=Rr016284.t1.mrna1;Target=Rr016284.t1 634 729 +
SC0000144	rubus_genome	exon	363650	363790	100	-	.	ID=Rr016284.t1.mrna1.exon5;Name=Rr016284.t1;Parent=Rr016284.t1.mrna1;Target=Rr016284.t1 730 870 +
SC0000144	rubus_genome	exon	363318	363572	100	-	.	ID=Rr016284.t1.mrna1.exon6;Name=Rr016284.t1;Parent=Rr016284.t1.mrna1;Target=Rr016284.t1 871 1125 +
SC0000144	rubus_genome	CDS	365115	365251	100	-	0	ID=Rr016284.t1.mrna1.cds1;Name=Rr016284.t1;Parent=Rr016284.t1.mrna1;Target=Rr016284.t1 1 137 +
SC0000144	rubus_genome	CDS	364853	365015	100	-	2	ID=Rr016284.t1.mrna1.cds2;Name=Rr016284.t1;Parent=Rr016284.t1.mrna1;Target=Rr016284.t1 138 300 +
SC0000144	rubus_genome	CDS	364066	364398	100	-	0	ID=Rr016284.t1.mrna1.cds3;Name=Rr016284.t1;Parent=Rr016284.t1.mrna1;Target=Rr016284.t1 301 633 +
SC0000144	rubus_genome	CDS	363872	363967	100	-	0	ID=Rr016284.t1.mrna1.cds4;Name=Rr016284.t1;Parent=Rr016284.t1.mrna1;Target=Rr016284.t1 634 729 +
SC0000144	rubus_genome	CDS	363650	363790	100	-	0	ID=Rr016284.t1.mrna1.cds5;Name=Rr016284.t1;Parent=Rr016284.t1.mrna1;Target=Rr016284.t1 730 870 +
SC0000144	rubus_genome	CDS	363318	363572	100	-	0	ID=Rr016284.t1.mrna1.cds6;Name=Rr016284.t1;Parent=Rr016284.t1.mrna1;Target=Rr016284.t1 871 1125 +
SC0000144	rubus_genome	gene	376082	377634	.	-	.	ID=Rr016285.t1.path1;Name=Rr016285.t1
SC0000144	rubus_genome	mRNA	376082	377634	.	-	.	ID=Rr016285.t1.mrna1;Name=Rr016285.t1;Parent=Rr016285.t1.path1;coverage=100.0;identity=100.0;matches=747;mismatches=0;indels=0;unknowns=0
SC0000144	rubus_genome	exon	377208	377634	100	-	.	ID=Rr016285.t1.mrna1.exon1;Name=Rr016285.t1;Parent=Rr016285.t1.mrna1;Target=Rr016285.t1 1 427 +
SC0000144	rubus_genome	exon	376410	376592	100	-	.	ID=Rr016285.t1.mrna1.exon2;Name=Rr016285.t1;Parent=Rr016285.t1.mrna1;Target=Rr016285.t1 428 610 +
SC0000144	rubus_genome	exon	376082	376218	100	-	.	ID=Rr016285.t1.mrna1.exon3;Name=Rr016285.t1;Parent=Rr016285.t1.mrna1;Target=Rr016285.t1 611 747 +
SC0000144	rubus_genome	CDS	377208	377634	100	-	0	ID=Rr016285.t1.mrna1.cds1;Name=Rr016285.t1;Parent=Rr016285.t1.mrna1;Target=Rr016285.t1 1 427 +
SC0000144	rubus_genome	CDS	376410	376592	100	-	1	ID=Rr016285.t1.mrna1.cds2;Name=Rr016285.t1;Parent=Rr016285.t1.mrna1;Target=Rr016285.t1 428 610 +
SC0000144	rubus_genome	CDS	376082	376218	100	-	1	ID=Rr016285.t1.mrna1.cds3;Name=Rr016285.t1;Parent=Rr016285.t1.mrna1;Target=Rr016285.t1 611 747 +
SC0000144	rubus_genome	gene	395121	395640	.	+	.	ID=Rr016287.t1.path1;Name=Rr016287.t1
SC0000144	rubus_genome	mRNA	395121	395640	.	+	.	ID=Rr016287.t1.mrna1;Name=Rr016287.t1;Parent=Rr016287.t1.path1;coverage=68.8;identity=100.0;matches=520;mismatches=0;indels=0;unknowns=0
SC0000144	rubus_genome	exon	395121	395640	100	+	.	ID=Rr016287.t1.mrna1.exon1;Name=Rr016287.t1;Parent=Rr016287.t1.mrna1;Target=Rr016287.t1 520 1 .
SC0000144	rubus_genome	CDS	395121	395639	100	+	0	ID=Rr016287.t1.mrna1.cds1;Name=Rr016287.t1;Parent=Rr016287.t1.mrna1;Target=Rr016287.t1 519 1 .
SC0000144	rubus_genome	gene	418147	419453	.	-	.	ID=Rr016288.t1.path1;Name=Rr016288.t1
SC0000144	rubus_genome	mRNA	418147	419453	.	-	.	ID=Rr016288.t1.mrna1;Name=Rr016288.t1;Parent=Rr016288.t1.path1;coverage=100.0;identity=100.0;matches=1059;mismatches=0;indels=0;unknowns=0
SC0000144	rubus_genome	exon	418782	419453	100	-	.	ID=Rr016288.t1.mrna1.exon1;Name=Rr016288.t1;Parent=Rr016288.t1.mrna1;Target=Rr016288.t1 1 672 +
SC0000144	rubus_genome	exon	418147	418533	100	-	.	ID=Rr016288.t1.mrna1.exon2;Name=Rr016288.t1;Parent=Rr016288.t1.mrna1;Target=Rr016288.t1 673 1059 +
SC0000144	rubus_genome	CDS	418782	419453	100	-	0	ID=Rr016288.t1.mrna1.cds1;Name=Rr016288.t1;Parent=Rr016288.t1.mrna1;Target=Rr016288.t1 1 672 +
SC0000144	rubus_genome	CDS	418147	418533	100	-	0	ID=Rr016288.t1.mrna1.cds2;Name=Rr016288.t1;Parent=Rr016288.t1.mrna1;Target=Rr016288.t1 673 1059 +
SC0000144	rubus_genome	gene	430836	434976	.	-	.	ID=Rr016289.t1.path1;Name=Rr016289.t1
SC0000144	rubus_genome	mRNA	430836	434976	.	-	.	ID=Rr016289.t1.mrna1;Name=Rr016289.t1;Parent=Rr016289.t1.path1;coverage=100.0;identity=100.0;matches=879;mismatches=0;indels=0;unknowns=0
SC0000144	rubus_genome	exon	434959	434976	100	-	.	ID=Rr016289.t1.mrna1.exon1;Name=Rr016289.t1;Parent=Rr016289.t1.mrna1;Target=Rr016289.t1 1 18 +
SC0000144	rubus_genome	exon	433670	434073	100	-	.	ID=Rr016289.t1.mrna1.exon2;Name=Rr016289.t1;Parent=Rr016289.t1.mrna1;Target=Rr016289.t1 19 422 +
SC0000144	rubus_genome	exon	430836	431292	100	-	.	ID=Rr016289.t1.mrna1.exon3;Name=Rr016289.t1;Parent=Rr016289.t1.mrna1;Target=Rr016289.t1 423 879 +
SC0000144	rubus_genome	CDS	434959	434976	100	-	0	ID=Rr016289.t1.mrna1.cds1;Name=Rr016289.t1;Parent=Rr016289.t1.mrna1;Target=Rr016289.t1 1 18 +
SC0000144	rubus_genome	CDS	433670	434073	100	-	0	ID=Rr016289.t1.mrna1.cds2;Name=Rr016289.t1;Parent=Rr016289.t1.mrna1;Target=Rr016289.t1 19 422 +
SC0000144	rubus_genome	CDS	430836	431292	100	-	2	ID=Rr016289.t1.mrna1.cds3;Name=Rr016289.t1;Parent=Rr016289.t1.mrna1;Target=Rr016289.t1 423 879 +
SC0000145	rubus_genome	gene	2478	5960	.	+	.	ID=Rr016290.t1.path1;Name=Rr016290.t1
SC0000145	rubus_genome	mRNA	2478	5960	.	+	.	ID=Rr016290.t1.mrna1;Name=Rr016290.t1;Parent=Rr016290.t1.path1;coverage=100.0;identity=100.0;matches=3366;mismatches=0;indels=0;unknowns=0
SC0000145	rubus_genome	exon	2478	4104	100	+	.	ID=Rr016290.t1.mrna1.exon1;Name=Rr016290.t1;Parent=Rr016290.t1.mrna1;Target=Rr016290.t1 1 1627 +
SC0000145	rubus_genome	exon	4222	5960	100	+	.	ID=Rr016290.t1.mrna1.exon2;Name=Rr016290.t1;Parent=Rr016290.t1.mrna1;Target=Rr016290.t1 1628 3366 +
SC0000145	rubus_genome	CDS	2478	4104	100	+	0	ID=Rr016290.t1.mrna1.cds1;Name=Rr016290.t1;Parent=Rr016290.t1.mrna1;Target=Rr016290.t1 1 1627 +
SC0000145	rubus_genome	CDS	4222	5960	100	+	1	ID=Rr016290.t1.mrna1.cds2;Name=Rr016290.t1;Parent=Rr016290.t1.mrna1;Target=Rr016290.t1 1628 3366 +
SC0000145	rubus_genome	gene	48407	49726	.	+	.	ID=Rr016293.t1.path1;Name=Rr016293.t1
SC0000145	rubus_genome	mRNA	48407	49726	.	+	.	ID=Rr016293.t1.mrna1;Name=Rr016293.t1;Parent=Rr016293.t1.path1;coverage=100.0;identity=100.0;matches=1320;mismatches=0;indels=0;unknowns=0
SC0000145	rubus_genome	exon	48407	49726	100	+	.	ID=Rr016293.t1.mrna1.exon1;Name=Rr016293.t1;Parent=Rr016293.t1.mrna1;Target=Rr016293.t1 1320 1 .
SC0000145	rubus_genome	CDS	48407	49726	100	+	0	ID=Rr016293.t1.mrna1.cds1;Name=Rr016293.t1;Parent=Rr016293.t1.mrna1;Target=Rr016293.t1 1320 1 .
SC0000145	rubus_genome	gene	68517	70794	.	-	.	ID=Rr016297.t1.path1;Name=Rr016297.t1
SC0000145	rubus_genome	mRNA	68517	70794	.	-	.	ID=Rr016297.t1.mrna1;Name=Rr016297.t1;Parent=Rr016297.t1.path1;coverage=100.0;identity=100.0;matches=825;mismatches=0;indels=0;unknowns=0
SC0000145	rubus_genome	exon	70253	70794	100	-	.	ID=Rr016297.t1.mrna1.exon1;Name=Rr016297.t1;Parent=Rr016297.t1.mrna1;Target=Rr016297.t1 1 542 +
SC0000145	rubus_genome	exon	68517	68799	100	-	.	ID=Rr016297.t1.mrna1.exon2;Name=Rr016297.t1;Parent=Rr016297.t1.mrna1;Target=Rr016297.t1 543 825 +
SC0000145	rubus_genome	CDS	70253	70794	100	-	0	ID=Rr016297.t1.mrna1.cds1;Name=Rr016297.t1;Parent=Rr016297.t1.mrna1;Target=Rr016297.t1 1 542 +
SC0000145	rubus_genome	CDS	68517	68799	100	-	2	ID=Rr016297.t1.mrna1.cds2;Name=Rr016297.t1;Parent=Rr016297.t1.mrna1;Target=Rr016297.t1 543 825 +
SC0000145	rubus_genome	gene	85899	87252	.	-	.	ID=Rr016298.t1.path1;Name=Rr016298.t1
SC0000145	rubus_genome	mRNA	85899	87252	.	-	.	ID=Rr016298.t1.mrna1;Name=Rr016298.t1;Parent=Rr016298.t1.path1;coverage=100.0;identity=100.0;matches=462;mismatches=0;indels=0;unknowns=0
SC0000145	rubus_genome	exon	87053	87252	100	-	.	ID=Rr016298.t1.mrna1.exon1;Name=Rr016298.t1;Parent=Rr016298.t1.mrna1;Target=Rr016298.t1 1 200 +
SC0000145	rubus_genome	exon	86158	86315	100	-	.	ID=Rr016298.t1.mrna1.exon2;Name=Rr016298.t1;Parent=Rr016298.t1.mrna1;Target=Rr016298.t1 201 358 +
SC0000145	rubus_genome	exon	85899	86002	100	-	.	ID=Rr016298.t1.mrna1.exon3;Name=Rr016298.t1;Parent=Rr016298.t1.mrna1;Target=Rr016298.t1 359 462 +
SC0000145	rubus_genome	CDS	87053	87252	100	-	0	ID=Rr016298.t1.mrna1.cds1;Name=Rr016298.t1;Parent=Rr016298.t1.mrna1;Target=Rr016298.t1 1 200 +
SC0000145	rubus_genome	CDS	86158	86315	100	-	2	ID=Rr016298.t1.mrna1.cds2;Name=Rr016298.t1;Parent=Rr016298.t1.mrna1;Target=Rr016298.t1 201 358 +
SC0000145	rubus_genome	CDS	85899	86002	100	-	1	ID=Rr016298.t1.mrna1.cds3;Name=Rr016298.t1;Parent=Rr016298.t1.mrna1;Target=Rr016298.t1 359 462 +
SC0000145	rubus_genome	gene	102773	108723	.	-	.	ID=Rr016301.t1.path1;Name=Rr016301.t1
SC0000145	rubus_genome	mRNA	102773	108723	.	-	.	ID=Rr016301.t1.mrna1;Name=Rr016301.t1;Parent=Rr016301.t1.path1;coverage=100.0;identity=100.0;matches=861;mismatches=0;indels=0;unknowns=0
SC0000145	rubus_genome	exon	108449	108723	100	-	.	ID=Rr016301.t1.mrna1.exon1;Name=Rr016301.t1;Parent=Rr016301.t1.mrna1;Target=Rr016301.t1 1 275 +
SC0000145	rubus_genome	exon	103457	103645	100	-	.	ID=Rr016301.t1.mrna1.exon2;Name=Rr016301.t1;Parent=Rr016301.t1.mrna1;Target=Rr016301.t1 276 464 +
SC0000145	rubus_genome	exon	102773	103169	100	-	.	ID=Rr016301.t1.mrna1.exon3;Name=Rr016301.t1;Parent=Rr016301.t1.mrna1;Target=Rr016301.t1 465 861 +
SC0000145	rubus_genome	CDS	108449	108723	100	-	0	ID=Rr016301.t1.mrna1.cds1;Name=Rr016301.t1;Parent=Rr016301.t1.mrna1;Target=Rr016301.t1 1 275 +
SC0000145	rubus_genome	CDS	103457	103645	100	-	2	ID=Rr016301.t1.mrna1.cds2;Name=Rr016301.t1;Parent=Rr016301.t1.mrna1;Target=Rr016301.t1 276 464 +
SC0000145	rubus_genome	CDS	102773	103169	100	-	2	ID=Rr016301.t1.mrna1.cds3;Name=Rr016301.t1;Parent=Rr016301.t1.mrna1;Target=Rr016301.t1 465 861 +
SC0000145	rubus_genome	gene	104673	110086	.	+	.	ID=Rr016302.t1.path1;Name=Rr016302.t1
SC0000145	rubus_genome	mRNA	104673	110086	.	+	.	ID=Rr016302.t1.mrna1;Name=Rr016302.t1;Parent=Rr016302.t1.path1;coverage=100.0;identity=100.0;matches=1332;mismatches=0;indels=0;unknowns=0
SC0000145	rubus_genome	exon	104673	104850	100	+	.	ID=Rr016302.t1.mrna1.exon1;Name=Rr016302.t1;Parent=Rr016302.t1.mrna1;Target=Rr016302.t1 1 178 +
SC0000145	rubus_genome	exon	108933	110086	100	+	.	ID=Rr016302.t1.mrna1.exon2;Name=Rr016302.t1;Parent=Rr016302.t1.mrna1;Target=Rr016302.t1 179 1332 +
SC0000145	rubus_genome	CDS	104673	104850	100	+	0	ID=Rr016302.t1.mrna1.cds1;Name=Rr016302.t1;Parent=Rr016302.t1.mrna1;Target=Rr016302.t1 1 178 +
SC0000145	rubus_genome	CDS	108933	110086	100	+	1	ID=Rr016302.t1.mrna1.cds2;Name=Rr016302.t1;Parent=Rr016302.t1.mrna1;Target=Rr016302.t1 179 1332 +
SC0000145	rubus_genome	gene	127841	132871	.	+	.	ID=Rr016304.t1.path1;Name=Rr016304.t1
SC0000145	rubus_genome	mRNA	127841	132871	.	+	.	ID=Rr016304.t1.mrna1;Name=Rr016304.t1;Parent=Rr016304.t1.path1;coverage=100.0;identity=100.0;matches=1887;mismatches=0;indels=0;unknowns=0
SC0000145	rubus_genome	exon	127841	127915	100	+	.	ID=Rr016304.t1.mrna1.exon1;Name=Rr016304.t1;Parent=Rr016304.t1.mrna1;Target=Rr016304.t1 1 75 +
SC0000145	rubus_genome	exon	128783	129107	100	+	.	ID=Rr016304.t1.mrna1.exon2;Name=Rr016304.t1;Parent=Rr016304.t1.mrna1;Target=Rr016304.t1 76 400 +
SC0000145	rubus_genome	exon	129258	129312	100	+	.	ID=Rr016304.t1.mrna1.exon3;Name=Rr016304.t1;Parent=Rr016304.t1.mrna1;Target=Rr016304.t1 401 455 +
SC0000145	rubus_genome	exon	129396	129436	100	+	.	ID=Rr016304.t1.mrna1.exon4;Name=Rr016304.t1;Parent=Rr016304.t1.mrna1;Target=Rr016304.t1 456 496 +
SC0000145	rubus_genome	exon	129769	130519	100	+	.	ID=Rr016304.t1.mrna1.exon5;Name=Rr016304.t1;Parent=Rr016304.t1.mrna1;Target=Rr016304.t1 497 1247 +
SC0000145	rubus_genome	exon	132232	132871	100	+	.	ID=Rr016304.t1.mrna1.exon6;Name=Rr016304.t1;Parent=Rr016304.t1.mrna1;Target=Rr016304.t1 1248 1887 +
SC0000145	rubus_genome	CDS	127841	127915	100	+	0	ID=Rr016304.t1.mrna1.cds1;Name=Rr016304.t1;Parent=Rr016304.t1.mrna1;Target=Rr016304.t1 1 75 +
SC0000145	rubus_genome	CDS	128783	129107	100	+	0	ID=Rr016304.t1.mrna1.cds2;Name=Rr016304.t1;Parent=Rr016304.t1.mrna1;Target=Rr016304.t1 76 400 +
SC0000145	rubus_genome	CDS	129258	129312	100	+	1	ID=Rr016304.t1.mrna1.cds3;Name=Rr016304.t1;Parent=Rr016304.t1.mrna1;Target=Rr016304.t1 401 455 +
SC0000145	rubus_genome	CDS	129396	129436	100	+	2	ID=Rr016304.t1.mrna1.cds4;Name=Rr016304.t1;Parent=Rr016304.t1.mrna1;Target=Rr016304.t1 456 496 +
SC0000145	rubus_genome	CDS	129769	130519	100	+	1	ID=Rr016304.t1.mrna1.cds5;Name=Rr016304.t1;Parent=Rr016304.t1.mrna1;Target=Rr016304.t1 497 1247 +
SC0000145	rubus_genome	CDS	132232	132871	100	+	2	ID=Rr016304.t1.mrna1.cds6;Name=Rr016304.t1;Parent=Rr016304.t1.mrna1;Target=Rr016304.t1 1248 1887 +
SC0000145	rubus_genome	gene	133757	135150	.	-	.	ID=Rr016305.t1.path1;Name=Rr016305.t1
SC0000145	rubus_genome	mRNA	133757	135150	.	-	.	ID=Rr016305.t1.mrna1;Name=Rr016305.t1;Parent=Rr016305.t1.path1;coverage=100.0;identity=100.0;matches=780;mismatches=0;indels=0;unknowns=0
SC0000145	rubus_genome	exon	134860	135150	100	-	.	ID=Rr016305.t1.mrna1.exon1;Name=Rr016305.t1;Parent=Rr016305.t1.mrna1;Target=Rr016305.t1 1 291 +
SC0000145	rubus_genome	exon	134618	134776	100	-	.	ID=Rr016305.t1.mrna1.exon2;Name=Rr016305.t1;Parent=Rr016305.t1.mrna1;Target=Rr016305.t1 292 450 +
SC0000145	rubus_genome	exon	134121	134210	100	-	.	ID=Rr016305.t1.mrna1.exon3;Name=Rr016305.t1;Parent=Rr016305.t1.mrna1;Target=Rr016305.t1 451 540 +
SC0000145	rubus_genome	exon	133757	133996	100	-	.	ID=Rr016305.t1.mrna1.exon4;Name=Rr016305.t1;Parent=Rr016305.t1.mrna1;Target=Rr016305.t1 541 780 +
SC0000145	rubus_genome	CDS	134860	135150	100	-	0	ID=Rr016305.t1.mrna1.cds1;Name=Rr016305.t1;Parent=Rr016305.t1.mrna1;Target=Rr016305.t1 1 291 +
SC0000145	rubus_genome	CDS	134618	134776	100	-	0	ID=Rr016305.t1.mrna1.cds2;Name=Rr016305.t1;Parent=Rr016305.t1.mrna1;Target=Rr016305.t1 292 450 +
SC0000145	rubus_genome	CDS	134121	134210	100	-	0	ID=Rr016305.t1.mrna1.cds3;Name=Rr016305.t1;Parent=Rr016305.t1.mrna1;Target=Rr016305.t1 451 540 +
SC0000145	rubus_genome	CDS	133757	133996	100	-	0	ID=Rr016305.t1.mrna1.cds4;Name=Rr016305.t1;Parent=Rr016305.t1.mrna1;Target=Rr016305.t1 541 780 +
SC0000145	rubus_genome	gene	187617	193734	.	-	.	ID=Rr016308.t1.path1;Name=Rr016308.t1
SC0000145	rubus_genome	mRNA	187617	193734	.	-	.	ID=Rr016308.t1.mrna1;Name=Rr016308.t1;Parent=Rr016308.t1.path1;coverage=100.0;identity=100.0;matches=1581;mismatches=0;indels=0;unknowns=0
SC0000145	rubus_genome	exon	193600	193734	100	-	.	ID=Rr016308.t1.mrna1.exon1;Name=Rr016308.t1;Parent=Rr016308.t1.mrna1;Target=Rr016308.t1 1 135 +
SC0000145	rubus_genome	exon	193072	193284	100	-	.	ID=Rr016308.t1.mrna1.exon2;Name=Rr016308.t1;Parent=Rr016308.t1.mrna1;Target=Rr016308.t1 136 348 +
SC0000145	rubus_genome	exon	192089	192184	100	-	.	ID=Rr016308.t1.mrna1.exon3;Name=Rr016308.t1;Parent=Rr016308.t1.mrna1;Target=Rr016308.t1 349 444 +
SC0000145	rubus_genome	exon	191028	191173	100	-	.	ID=Rr016308.t1.mrna1.exon4;Name=Rr016308.t1;Parent=Rr016308.t1.mrna1;Target=Rr016308.t1 445 590 +
SC0000145	rubus_genome	exon	190396	190615	100	-	.	ID=Rr016308.t1.mrna1.exon5;Name=Rr016308.t1;Parent=Rr016308.t1.mrna1;Target=Rr016308.t1 591 810 +
SC0000145	rubus_genome	exon	189973	190160	100	-	.	ID=Rr016308.t1.mrna1.exon6;Name=Rr016308.t1;Parent=Rr016308.t1.mrna1;Target=Rr016308.t1 811 998 +
SC0000145	rubus_genome	exon	187617	188199	100	-	.	ID=Rr016308.t1.mrna1.exon7;Name=Rr016308.t1;Parent=Rr016308.t1.mrna1;Target=Rr016308.t1 999 1581 +
SC0000145	rubus_genome	CDS	193600	193734	100	-	0	ID=Rr016308.t1.mrna1.cds1;Name=Rr016308.t1;Parent=Rr016308.t1.mrna1;Target=Rr016308.t1 1 135 +
SC0000145	rubus_genome	CDS	193072	193284	100	-	0	ID=Rr016308.t1.mrna1.cds2;Name=Rr016308.t1;Parent=Rr016308.t1.mrna1;Target=Rr016308.t1 136 348 +
SC0000145	rubus_genome	CDS	192089	192184	100	-	0	ID=Rr016308.t1.mrna1.cds3;Name=Rr016308.t1;Parent=Rr016308.t1.mrna1;Target=Rr016308.t1 349 444 +
SC0000145	rubus_genome	CDS	191028	191173	100	-	0	ID=Rr016308.t1.mrna1.cds4;Name=Rr016308.t1;Parent=Rr016308.t1.mrna1;Target=Rr016308.t1 445 590 +
SC0000145	rubus_genome	CDS	190396	190615	100	-	2	ID=Rr016308.t1.mrna1.cds5;Name=Rr016308.t1;Parent=Rr016308.t1.mrna1;Target=Rr016308.t1 591 810 +
SC0000145	rubus_genome	CDS	189973	190160	100	-	0	ID=Rr016308.t1.mrna1.cds6;Name=Rr016308.t1;Parent=Rr016308.t1.mrna1;Target=Rr016308.t1 811 998 +
SC0000145	rubus_genome	CDS	187617	188199	100	-	2	ID=Rr016308.t1.mrna1.cds7;Name=Rr016308.t1;Parent=Rr016308.t1.mrna1;Target=Rr016308.t1 999 1581 +
SC0000145	rubus_genome	gene	208549	211652	.	+	.	ID=Rr016310.t1.path1;Name=Rr016310.t1
SC0000145	rubus_genome	mRNA	208549	211652	.	+	.	ID=Rr016310.t1.mrna1;Name=Rr016310.t1;Parent=Rr016310.t1.path1;coverage=100.0;identity=100.0;matches=3009;mismatches=0;indels=0;unknowns=0
SC0000145	rubus_genome	exon	208549	210231	100	+	.	ID=Rr016310.t1.mrna1.exon1;Name=Rr016310.t1;Parent=Rr016310.t1.mrna1;Target=Rr016310.t1 1 1683 +
SC0000145	rubus_genome	exon	210327	211652	100	+	.	ID=Rr016310.t1.mrna1.exon2;Name=Rr016310.t1;Parent=Rr016310.t1.mrna1;Target=Rr016310.t1 1684 3009 +
SC0000145	rubus_genome	CDS	208549	210231	100	+	0	ID=Rr016310.t1.mrna1.cds1;Name=Rr016310.t1;Parent=Rr016310.t1.mrna1;Target=Rr016310.t1 1 1683 +
SC0000145	rubus_genome	CDS	210327	211652	100	+	0	ID=Rr016310.t1.mrna1.cds2;Name=Rr016310.t1;Parent=Rr016310.t1.mrna1;Target=Rr016310.t1 1684 3009 +
SC0000145	rubus_genome	gene	267021	270662	.	+	.	ID=Rr016314.t1.path1;Name=Rr016314.t1
SC0000145	rubus_genome	mRNA	267021	270662	.	+	.	ID=Rr016314.t1.mrna1;Name=Rr016314.t1;Parent=Rr016314.t1.path1;coverage=100.0;identity=100.0;matches=2766;mismatches=0;indels=0;unknowns=0
SC0000145	rubus_genome	exon	267021	267160	100	+	.	ID=Rr016314.t1.mrna1.exon1;Name=Rr016314.t1;Parent=Rr016314.t1.mrna1;Target=Rr016314.t1 1 140 +
SC0000145	rubus_genome	exon	267526	268630	100	+	.	ID=Rr016314.t1.mrna1.exon2;Name=Rr016314.t1;Parent=Rr016314.t1.mrna1;Target=Rr016314.t1 141 1245 +
SC0000145	rubus_genome	exon	269022	269180	100	+	.	ID=Rr016314.t1.mrna1.exon3;Name=Rr016314.t1;Parent=Rr016314.t1.mrna1;Target=Rr016314.t1 1246 1404 +
SC0000145	rubus_genome	exon	269301	270662	100	+	.	ID=Rr016314.t1.mrna1.exon4;Name=Rr016314.t1;Parent=Rr016314.t1.mrna1;Target=Rr016314.t1 1405 2766 +
SC0000145	rubus_genome	CDS	267021	267160	100	+	0	ID=Rr016314.t1.mrna1.cds1;Name=Rr016314.t1;Parent=Rr016314.t1.mrna1;Target=Rr016314.t1 1 140 +
SC0000145	rubus_genome	CDS	267526	268630	100	+	2	ID=Rr016314.t1.mrna1.cds2;Name=Rr016314.t1;Parent=Rr016314.t1.mrna1;Target=Rr016314.t1 141 1245 +
SC0000145	rubus_genome	CDS	269022	269180	100	+	0	ID=Rr016314.t1.mrna1.cds3;Name=Rr016314.t1;Parent=Rr016314.t1.mrna1;Target=Rr016314.t1 1246 1404 +
SC0000145	rubus_genome	CDS	269301	270662	100	+	0	ID=Rr016314.t1.mrna1.cds4;Name=Rr016314.t1;Parent=Rr016314.t1.mrna1;Target=Rr016314.t1 1405 2766 +
SC0000145	rubus_genome	gene	278215	278844	.	-	.	ID=Rr016315.t1.path1;Name=Rr016315.t1
SC0000145	rubus_genome	mRNA	278215	278844	.	-	.	ID=Rr016315.t1.mrna1;Name=Rr016315.t1;Parent=Rr016315.t1.path1;coverage=100.0;identity=100.0;matches=504;mismatches=0;indels=0;unknowns=0
SC0000145	rubus_genome	exon	278666	278844	100	-	.	ID=Rr016315.t1.mrna1.exon1;Name=Rr016315.t1;Parent=Rr016315.t1.mrna1;Target=Rr016315.t1 1 179 +
SC0000145	rubus_genome	exon	278215	278539	100	-	.	ID=Rr016315.t1.mrna1.exon2;Name=Rr016315.t1;Parent=Rr016315.t1.mrna1;Target=Rr016315.t1 180 504 +
SC0000145	rubus_genome	CDS	278666	278844	100	-	0	ID=Rr016315.t1.mrna1.cds1;Name=Rr016315.t1;Parent=Rr016315.t1.mrna1;Target=Rr016315.t1 1 179 +
SC0000145	rubus_genome	CDS	278215	278539	100	-	2	ID=Rr016315.t1.mrna1.cds2;Name=Rr016315.t1;Parent=Rr016315.t1.mrna1;Target=Rr016315.t1 180 504 +
SC0000145	rubus_genome	gene	280008	280352	.	-	.	ID=Rr016317.t1.path1;Name=Rr016317.t1
SC0000145	rubus_genome	mRNA	280008	280352	.	-	.	ID=Rr016317.t1.mrna1;Name=Rr016317.t1;Parent=Rr016317.t1.path1;coverage=100.0;identity=100.0;matches=345;mismatches=0;indels=0;unknowns=0
SC0000145	rubus_genome	exon	280008	280352	100	-	.	ID=Rr016317.t1.mrna1.exon1;Name=Rr016317.t1;Parent=Rr016317.t1.mrna1;Target=Rr016317.t1 345 1 .
SC0000145	rubus_genome	CDS	280008	280352	100	-	0	ID=Rr016317.t1.mrna1.cds1;Name=Rr016317.t1;Parent=Rr016317.t1.mrna1;Target=Rr016317.t1 345 1 .
SC0000145	rubus_genome	gene	286727	288076	.	+	.	ID=Rr016318.t1.path1;Name=Rr016318.t1
SC0000145	rubus_genome	mRNA	286727	288076	.	+	.	ID=Rr016318.t1.mrna1;Name=Rr016318.t1;Parent=Rr016318.t1.path1;coverage=100.0;identity=100.0;matches=1350;mismatches=0;indels=0;unknowns=0
SC0000145	rubus_genome	exon	286727	288076	100	+	.	ID=Rr016318.t1.mrna1.exon1;Name=Rr016318.t1;Parent=Rr016318.t1.mrna1;Target=Rr016318.t1 1350 1 .
SC0000145	rubus_genome	CDS	286727	288076	100	+	0	ID=Rr016318.t1.mrna1.cds1;Name=Rr016318.t1;Parent=Rr016318.t1.mrna1;Target=Rr016318.t1 1350 1 .
SC0000145	rubus_genome	gene	293295	295850	.	+	.	ID=Rr016319.t1.path1;Name=Rr016319.t1
SC0000145	rubus_genome	mRNA	293295	295850	.	+	.	ID=Rr016319.t1.mrna1;Name=Rr016319.t1;Parent=Rr016319.t1.path1;coverage=100.0;identity=100.0;matches=2556;mismatches=0;indels=0;unknowns=0
SC0000145	rubus_genome	exon	293295	295850	100	+	.	ID=Rr016319.t1.mrna1.exon1;Name=Rr016319.t1;Parent=Rr016319.t1.mrna1;Target=Rr016319.t1 2556 1 .
SC0000145	rubus_genome	CDS	293295	295850	100	+	0	ID=Rr016319.t1.mrna1.cds1;Name=Rr016319.t1;Parent=Rr016319.t1.mrna1;Target=Rr016319.t1 2556 1 .
SC0000145	rubus_genome	gene	297057	298735	.	+	.	ID=Rr016320.t2.path1;Name=Rr016320.t2
SC0000145	rubus_genome	mRNA	297057	298735	.	+	.	ID=Rr016320.t2.mrna1;Name=Rr016320.t2;Parent=Rr016320.t2.path1;coverage=100.0;identity=100.0;matches=1221;mismatches=0;indels=0;unknowns=0
SC0000145	rubus_genome	exon	297057	297756	100	+	.	ID=Rr016320.t2.mrna1.exon1;Name=Rr016320.t2;Parent=Rr016320.t2.mrna1;Target=Rr016320.t2 1 700 +
SC0000145	rubus_genome	exon	298133	298562	100	+	.	ID=Rr016320.t2.mrna1.exon2;Name=Rr016320.t2;Parent=Rr016320.t2.mrna1;Target=Rr016320.t2 701 1130 +
SC0000145	rubus_genome	exon	298645	298735	100	+	.	ID=Rr016320.t2.mrna1.exon3;Name=Rr016320.t2;Parent=Rr016320.t2.mrna1;Target=Rr016320.t2 1131 1221 +
SC0000145	rubus_genome	CDS	297057	297756	100	+	0	ID=Rr016320.t2.mrna1.cds1;Name=Rr016320.t2;Parent=Rr016320.t2.mrna1;Target=Rr016320.t2 1 700 +
SC0000145	rubus_genome	CDS	298133	298562	100	+	1	ID=Rr016320.t2.mrna1.cds2;Name=Rr016320.t2;Parent=Rr016320.t2.mrna1;Target=Rr016320.t2 701 1130 +
SC0000145	rubus_genome	CDS	298645	298735	100	+	2	ID=Rr016320.t2.mrna1.cds3;Name=Rr016320.t2;Parent=Rr016320.t2.mrna1;Target=Rr016320.t2 1131 1221 +
SC0000145	rubus_genome	gene	325324	326310	.	+	.	ID=Rr016323.t1.path1;Name=Rr016323.t1
SC0000145	rubus_genome	mRNA	325324	326310	.	+	.	ID=Rr016323.t1.mrna1;Name=Rr016323.t1;Parent=Rr016323.t1.path1;coverage=100.0;identity=100.0;matches=987;mismatches=0;indels=0;unknowns=0
SC0000145	rubus_genome	exon	325324	326310	100	+	.	ID=Rr016323.t1.mrna1.exon1;Name=Rr016323.t1;Parent=Rr016323.t1.mrna1;Target=Rr016323.t1 987 1 .
SC0000145	rubus_genome	CDS	325324	326310	100	+	0	ID=Rr016323.t1.mrna1.cds1;Name=Rr016323.t1;Parent=Rr016323.t1.mrna1;Target=Rr016323.t1 987 1 .
SC0000145	rubus_genome	gene	327418	329944	.	+	.	ID=Rr016324.t1.path1;Name=Rr016324.t1
SC0000145	rubus_genome	mRNA	327418	329944	.	+	.	ID=Rr016324.t1.mrna1;Name=Rr016324.t1;Parent=Rr016324.t1.path1;coverage=100.0;identity=100.0;matches=519;mismatches=0;indels=0;unknowns=0
SC0000145	rubus_genome	exon	327418	327475	100	+	.	ID=Rr016324.t1.mrna1.exon1;Name=Rr016324.t1;Parent=Rr016324.t1.mrna1;Target=Rr016324.t1 1 58 +
SC0000145	rubus_genome	exon	328649	328987	100	+	.	ID=Rr016324.t1.mrna1.exon2;Name=Rr016324.t1;Parent=Rr016324.t1.mrna1;Target=Rr016324.t1 59 397 +
SC0000145	rubus_genome	exon	329704	329734	100	+	.	ID=Rr016324.t1.mrna1.exon3;Name=Rr016324.t1;Parent=Rr016324.t1.mrna1;Target=Rr016324.t1 398 428 +
SC0000145	rubus_genome	exon	329854	329944	100	+	.	ID=Rr016324.t1.mrna1.exon4;Name=Rr016324.t1;Parent=Rr016324.t1.mrna1;Target=Rr016324.t1 429 519 +
SC0000145	rubus_genome	CDS	327418	327475	100	+	0	ID=Rr016324.t1.mrna1.cds1;Name=Rr016324.t1;Parent=Rr016324.t1.mrna1;Target=Rr016324.t1 1 58 +
SC0000145	rubus_genome	CDS	328649	328987	100	+	1	ID=Rr016324.t1.mrna1.cds2;Name=Rr016324.t1;Parent=Rr016324.t1.mrna1;Target=Rr016324.t1 59 397 +
SC0000145	rubus_genome	CDS	329704	329734	100	+	1	ID=Rr016324.t1.mrna1.cds3;Name=Rr016324.t1;Parent=Rr016324.t1.mrna1;Target=Rr016324.t1 398 428 +
SC0000145	rubus_genome	CDS	329854	329944	100	+	2	ID=Rr016324.t1.mrna1.cds4;Name=Rr016324.t1;Parent=Rr016324.t1.mrna1;Target=Rr016324.t1 429 519 +
SC0000145	rubus_genome	gene	333445	334813	.	+	.	ID=Rr016325.t1.path1;Name=Rr016325.t1
SC0000145	rubus_genome	mRNA	333445	334813	.	+	.	ID=Rr016325.t1.mrna1;Name=Rr016325.t1;Parent=Rr016325.t1.path1;coverage=100.0;identity=100.0;matches=390;mismatches=0;indels=0;unknowns=0
SC0000145	rubus_genome	exon	333445	333525	100	+	.	ID=Rr016325.t1.mrna1.exon1;Name=Rr016325.t1;Parent=Rr016325.t1.mrna1;Target=Rr016325.t1 1 81 +
SC0000145	rubus_genome	exon	334235	334315	100	+	.	ID=Rr016325.t1.mrna1.exon2;Name=Rr016325.t1;Parent=Rr016325.t1.mrna1;Target=Rr016325.t1 82 162 +
SC0000145	rubus_genome	exon	334586	334813	100	+	.	ID=Rr016325.t1.mrna1.exon3;Name=Rr016325.t1;Parent=Rr016325.t1.mrna1;Target=Rr016325.t1 163 390 +
SC0000145	rubus_genome	CDS	333445	333525	100	+	0	ID=Rr016325.t1.mrna1.cds1;Name=Rr016325.t1;Parent=Rr016325.t1.mrna1;Target=Rr016325.t1 1 81 +
SC0000145	rubus_genome	CDS	334235	334315	100	+	0	ID=Rr016325.t1.mrna1.cds2;Name=Rr016325.t1;Parent=Rr016325.t1.mrna1;Target=Rr016325.t1 82 162 +
SC0000145	rubus_genome	CDS	334586	334813	100	+	0	ID=Rr016325.t1.mrna1.cds3;Name=Rr016325.t1;Parent=Rr016325.t1.mrna1;Target=Rr016325.t1 163 390 +
SC0000145	rubus_genome	gene	339763	347650	.	-	.	ID=Rr016326.t1.path1;Name=Rr016326.t1
SC0000145	rubus_genome	mRNA	339763	347650	.	-	.	ID=Rr016326.t1.mrna1;Name=Rr016326.t1;Parent=Rr016326.t1.path1;coverage=100.0;identity=100.0;matches=3579;mismatches=0;indels=0;unknowns=0
SC0000145	rubus_genome	exon	347238	347650	100	-	.	ID=Rr016326.t1.mrna1.exon1;Name=Rr016326.t1;Parent=Rr016326.t1.mrna1;Target=Rr016326.t1 1 413 +
SC0000145	rubus_genome	exon	347107	347155	100	-	.	ID=Rr016326.t1.mrna1.exon2;Name=Rr016326.t1;Parent=Rr016326.t1.mrna1;Target=Rr016326.t1 414 462 +
SC0000145	rubus_genome	exon	346838	346897	100	-	.	ID=Rr016326.t1.mrna1.exon3;Name=Rr016326.t1;Parent=Rr016326.t1.mrna1;Target=Rr016326.t1 463 522 +
SC0000145	rubus_genome	exon	346668	346759	100	-	.	ID=Rr016326.t1.mrna1.exon4;Name=Rr016326.t1;Parent=Rr016326.t1.mrna1;Target=Rr016326.t1 523 614 +
SC0000145	rubus_genome	exon	346527	346578	100	-	.	ID=Rr016326.t1.mrna1.exon5;Name=Rr016326.t1;Parent=Rr016326.t1.mrna1;Target=Rr016326.t1 615 666 +
SC0000145	rubus_genome	exon	346301	346363	100	-	.	ID=Rr016326.t1.mrna1.exon6;Name=Rr016326.t1;Parent=Rr016326.t1.mrna1;Target=Rr016326.t1 667 729 +
SC0000145	rubus_genome	exon	346137	346186	100	-	.	ID=Rr016326.t1.mrna1.exon7;Name=Rr016326.t1;Parent=Rr016326.t1.mrna1;Target=Rr016326.t1 730 779 +
SC0000145	rubus_genome	exon	345828	345903	100	-	.	ID=Rr016326.t1.mrna1.exon8;Name=Rr016326.t1;Parent=Rr016326.t1.mrna1;Target=Rr016326.t1 780 855 +
SC0000145	rubus_genome	exon	345129	345338	100	-	.	ID=Rr016326.t1.mrna1.exon9;Name=Rr016326.t1;Parent=Rr016326.t1.mrna1;Target=Rr016326.t1 856 1065 +
SC0000145	rubus_genome	exon	344916	345022	100	-	.	ID=Rr016326.t1.mrna1.exon10;Name=Rr016326.t1;Parent=Rr016326.t1.mrna1;Target=Rr016326.t1 1066 1172 +
SC0000145	rubus_genome	exon	344693	344801	100	-	.	ID=Rr016326.t1.mrna1.exon11;Name=Rr016326.t1;Parent=Rr016326.t1.mrna1;Target=Rr016326.t1 1173 1281 +
SC0000145	rubus_genome	exon	343577	343777	100	-	.	ID=Rr016326.t1.mrna1.exon12;Name=Rr016326.t1;Parent=Rr016326.t1.mrna1;Target=Rr016326.t1 1282 1482 +
SC0000145	rubus_genome	exon	343250	343465	100	-	.	ID=Rr016326.t1.mrna1.exon13;Name=Rr016326.t1;Parent=Rr016326.t1.mrna1;Target=Rr016326.t1 1483 1698 +
SC0000145	rubus_genome	exon	342861	342971	100	-	.	ID=Rr016326.t1.mrna1.exon14;Name=Rr016326.t1;Parent=Rr016326.t1.mrna1;Target=Rr016326.t1 1699 1809 +
SC0000145	rubus_genome	exon	342249	342524	100	-	.	ID=Rr016326.t1.mrna1.exon15;Name=Rr016326.t1;Parent=Rr016326.t1.mrna1;Target=Rr016326.t1 1810 2085 +
SC0000145	rubus_genome	exon	341666	341940	100	-	.	ID=Rr016326.t1.mrna1.exon16;Name=Rr016326.t1;Parent=Rr016326.t1.mrna1;Target=Rr016326.t1 2086 2360 +
SC0000145	rubus_genome	exon	341105	341456	100	-	.	ID=Rr016326.t1.mrna1.exon17;Name=Rr016326.t1;Parent=Rr016326.t1.mrna1;Target=Rr016326.t1 2361 2712 +
SC0000145	rubus_genome	exon	340702	340986	100	-	.	ID=Rr016326.t1.mrna1.exon18;Name=Rr016326.t1;Parent=Rr016326.t1.mrna1;Target=Rr016326.t1 2713 2997 +
SC0000145	rubus_genome	exon	339763	340344	100	-	.	ID=Rr016326.t1.mrna1.exon19;Name=Rr016326.t1;Parent=Rr016326.t1.mrna1;Target=Rr016326.t1 2998 3579 +
SC0000145	rubus_genome	CDS	347238	347650	100	-	0	ID=Rr016326.t1.mrna1.cds1;Name=Rr016326.t1;Parent=Rr016326.t1.mrna1;Target=Rr016326.t1 1 413 +
SC0000145	rubus_genome	CDS	347107	347155	100	-	2	ID=Rr016326.t1.mrna1.cds2;Name=Rr016326.t1;Parent=Rr016326.t1.mrna1;Target=Rr016326.t1 414 462 +
SC0000145	rubus_genome	CDS	346838	346897	100	-	0	ID=Rr016326.t1.mrna1.cds3;Name=Rr016326.t1;Parent=Rr016326.t1.mrna1;Target=Rr016326.t1 463 522 +
SC0000145	rubus_genome	CDS	346668	346759	100	-	0	ID=Rr016326.t1.mrna1.cds4;Name=Rr016326.t1;Parent=Rr016326.t1.mrna1;Target=Rr016326.t1 523 614 +
SC0000145	rubus_genome	CDS	346527	346578	100	-	2	ID=Rr016326.t1.mrna1.cds5;Name=Rr016326.t1;Parent=Rr016326.t1.mrna1;Target=Rr016326.t1 615 666 +
SC0000145	rubus_genome	CDS	346301	346363	100	-	0	ID=Rr016326.t1.mrna1.cds6;Name=Rr016326.t1;Parent=Rr016326.t1.mrna1;Target=Rr016326.t1 667 729 +
SC0000145	rubus_genome	CDS	346137	346186	100	-	0	ID=Rr016326.t1.mrna1.cds7;Name=Rr016326.t1;Parent=Rr016326.t1.mrna1;Target=Rr016326.t1 730 779 +
SC0000145	rubus_genome	CDS	345828	345903	100	-	2	ID=Rr016326.t1.mrna1.cds8;Name=Rr016326.t1;Parent=Rr016326.t1.mrna1;Target=Rr016326.t1 780 855 +
SC0000145	rubus_genome	CDS	345129	345338	100	-	0	ID=Rr016326.t1.mrna1.cds9;Name=Rr016326.t1;Parent=Rr016326.t1.mrna1;Target=Rr016326.t1 856 1065 +
SC0000145	rubus_genome	CDS	344916	345022	100	-	0	ID=Rr016326.t1.mrna1.cds10;Name=Rr016326.t1;Parent=Rr016326.t1.mrna1;Target=Rr016326.t1 1066 1172 +
SC0000145	rubus_genome	CDS	344693	344801	100	-	2	ID=Rr016326.t1.mrna1.cds11;Name=Rr016326.t1;Parent=Rr016326.t1.mrna1;Target=Rr016326.t1 1173 1281 +
SC0000145	rubus_genome	CDS	343577	343777	100	-	0	ID=Rr016326.t1.mrna1.cds12;Name=Rr016326.t1;Parent=Rr016326.t1.mrna1;Target=Rr016326.t1 1282 1482 +
SC0000145	rubus_genome	CDS	343250	343465	100	-	0	ID=Rr016326.t1.mrna1.cds13;Name=Rr016326.t1;Parent=Rr016326.t1.mrna1;Target=Rr016326.t1 1483 1698 +
SC0000145	rubus_genome	CDS	342861	342971	100	-	0	ID=Rr016326.t1.mrna1.cds14;Name=Rr016326.t1;Parent=Rr016326.t1.mrna1;Target=Rr016326.t1 1699 1809 +
SC0000145	rubus_genome	CDS	342249	342524	100	-	0	ID=Rr016326.t1.mrna1.cds15;Name=Rr016326.t1;Parent=Rr016326.t1.mrna1;Target=Rr016326.t1 1810 2085 +
SC0000145	rubus_genome	CDS	341666	341940	100	-	0	ID=Rr016326.t1.mrna1.cds16;Name=Rr016326.t1;Parent=Rr016326.t1.mrna1;Target=Rr016326.t1 2086 2360 +
SC0000145	rubus_genome	CDS	341105	341456	100	-	2	ID=Rr016326.t1.mrna1.cds17;Name=Rr016326.t1;Parent=Rr016326.t1.mrna1;Target=Rr016326.t1 2361 2712 +
SC0000145	rubus_genome	CDS	340702	340986	100	-	0	ID=Rr016326.t1.mrna1.cds18;Name=Rr016326.t1;Parent=Rr016326.t1.mrna1;Target=Rr016326.t1 2713 2997 +
SC0000145	rubus_genome	CDS	339763	340344	100	-	0	ID=Rr016326.t1.mrna1.cds19;Name=Rr016326.t1;Parent=Rr016326.t1.mrna1;Target=Rr016326.t1 2998 3579 +
SC0000145	rubus_genome	gene	362505	363983	.	-	.	ID=Rr016327.t1.path1;Name=Rr016327.t1
SC0000145	rubus_genome	mRNA	362505	363983	.	-	.	ID=Rr016327.t1.mrna1;Name=Rr016327.t1;Parent=Rr016327.t1.path1;coverage=100.0;identity=100.0;matches=1188;mismatches=0;indels=0;unknowns=0
SC0000145	rubus_genome	exon	363723	363983	100	-	.	ID=Rr016327.t1.mrna1.exon1;Name=Rr016327.t1;Parent=Rr016327.t1.mrna1;Target=Rr016327.t1 1 261 +
SC0000145	rubus_genome	exon	363097	363595	100	-	.	ID=Rr016327.t1.mrna1.exon2;Name=Rr016327.t1;Parent=Rr016327.t1.mrna1;Target=Rr016327.t1 262 760 +
SC0000145	rubus_genome	exon	362854	363003	100	-	.	ID=Rr016327.t1.mrna1.exon3;Name=Rr016327.t1;Parent=Rr016327.t1.mrna1;Target=Rr016327.t1 761 910 +
SC0000145	rubus_genome	exon	362505	362782	100	-	.	ID=Rr016327.t1.mrna1.exon4;Name=Rr016327.t1;Parent=Rr016327.t1.mrna1;Target=Rr016327.t1 911 1188 +
SC0000145	rubus_genome	CDS	363723	363983	100	-	0	ID=Rr016327.t1.mrna1.cds1;Name=Rr016327.t1;Parent=Rr016327.t1.mrna1;Target=Rr016327.t1 1 261 +
SC0000145	rubus_genome	CDS	363097	363595	100	-	0	ID=Rr016327.t1.mrna1.cds2;Name=Rr016327.t1;Parent=Rr016327.t1.mrna1;Target=Rr016327.t1 262 760 +
SC0000145	rubus_genome	CDS	362854	363003	100	-	1	ID=Rr016327.t1.mrna1.cds3;Name=Rr016327.t1;Parent=Rr016327.t1.mrna1;Target=Rr016327.t1 761 910 +
SC0000145	rubus_genome	CDS	362505	362782	100	-	1	ID=Rr016327.t1.mrna1.cds4;Name=Rr016327.t1;Parent=Rr016327.t1.mrna1;Target=Rr016327.t1 911 1188 +
SC0000145	rubus_genome	gene	367247	369187	.	+	.	ID=Rr016329.t1.path1;Name=Rr016329.t1
SC0000145	rubus_genome	mRNA	367247	369187	.	+	.	ID=Rr016329.t1.mrna1;Name=Rr016329.t1;Parent=Rr016329.t1.path1;coverage=100.0;identity=100.0;matches=396;mismatches=0;indels=0;unknowns=0
SC0000145	rubus_genome	exon	367247	367411	100	+	.	ID=Rr016329.t1.mrna1.exon1;Name=Rr016329.t1;Parent=Rr016329.t1.mrna1;Target=Rr016329.t1 1 165 +
SC0000145	rubus_genome	exon	368957	369187	100	+	.	ID=Rr016329.t1.mrna1.exon2;Name=Rr016329.t1;Parent=Rr016329.t1.mrna1;Target=Rr016329.t1 166 396 +
SC0000145	rubus_genome	CDS	367247	367411	100	+	0	ID=Rr016329.t1.mrna1.cds1;Name=Rr016329.t1;Parent=Rr016329.t1.mrna1;Target=Rr016329.t1 1 165 +
SC0000145	rubus_genome	CDS	368957	369187	100	+	0	ID=Rr016329.t1.mrna1.cds2;Name=Rr016329.t1;Parent=Rr016329.t1.mrna1;Target=Rr016329.t1 166 396 +
SC0000145	rubus_genome	gene	384313	384744	.	-	.	ID=Rr016331.t1.path1;Name=Rr016331.t1
SC0000145	rubus_genome	mRNA	384313	384744	.	-	.	ID=Rr016331.t1.mrna1;Name=Rr016331.t1;Parent=Rr016331.t1.path1;coverage=100.0;identity=100.0;matches=432;mismatches=0;indels=0;unknowns=0
SC0000145	rubus_genome	exon	384313	384744	100	-	.	ID=Rr016331.t1.mrna1.exon1;Name=Rr016331.t1;Parent=Rr016331.t1.mrna1;Target=Rr016331.t1 432 1 .
SC0000145	rubus_genome	CDS	384313	384744	100	-	0	ID=Rr016331.t1.mrna1.cds1;Name=Rr016331.t1;Parent=Rr016331.t1.mrna1;Target=Rr016331.t1 432 1 .
SC0000145	rubus_genome	gene	393820	401021	.	-	.	ID=Rr016332.t1.path1;Name=Rr016332.t1
SC0000145	rubus_genome	mRNA	393820	401021	.	-	.	ID=Rr016332.t1.mrna1;Name=Rr016332.t1;Parent=Rr016332.t1.path1;coverage=100.0;identity=100.0;matches=4554;mismatches=0;indels=0;unknowns=0
SC0000145	rubus_genome	exon	399488	401021	100	-	.	ID=Rr016332.t1.mrna1.exon1;Name=Rr016332.t1;Parent=Rr016332.t1.mrna1;Target=Rr016332.t1 1 1534 +
SC0000145	rubus_genome	exon	398527	399331	100	-	.	ID=Rr016332.t1.mrna1.exon2;Name=Rr016332.t1;Parent=Rr016332.t1.mrna1;Target=Rr016332.t1 1535 2339 +
SC0000145	rubus_genome	exon	398315	398420	100	-	.	ID=Rr016332.t1.mrna1.exon3;Name=Rr016332.t1;Parent=Rr016332.t1.mrna1;Target=Rr016332.t1 2340 2445 +
SC0000145	rubus_genome	exon	397648	398235	100	-	.	ID=Rr016332.t1.mrna1.exon4;Name=Rr016332.t1;Parent=Rr016332.t1.mrna1;Target=Rr016332.t1 2446 3033 +
SC0000145	rubus_genome	exon	396797	397213	100	-	.	ID=Rr016332.t1.mrna1.exon5;Name=Rr016332.t1;Parent=Rr016332.t1.mrna1;Target=Rr016332.t1 3034 3450 +
SC0000145	rubus_genome	exon	396480	396692	100	-	.	ID=Rr016332.t1.mrna1.exon6;Name=Rr016332.t1;Parent=Rr016332.t1.mrna1;Target=Rr016332.t1 3451 3663 +
SC0000145	rubus_genome	exon	396308	396400	100	-	.	ID=Rr016332.t1.mrna1.exon7;Name=Rr016332.t1;Parent=Rr016332.t1.mrna1;Target=Rr016332.t1 3664 3756 +
SC0000145	rubus_genome	exon	396104	396217	100	-	.	ID=Rr016332.t1.mrna1.exon8;Name=Rr016332.t1;Parent=Rr016332.t1.mrna1;Target=Rr016332.t1 3757 3870 +
SC0000145	rubus_genome	exon	395445	396011	100	-	.	ID=Rr016332.t1.mrna1.exon9;Name=Rr016332.t1;Parent=Rr016332.t1.mrna1;Target=Rr016332.t1 3871 4437 +
SC0000145	rubus_genome	exon	393820	393936	100	-	.	ID=Rr016332.t1.mrna1.exon10;Name=Rr016332.t1;Parent=Rr016332.t1.mrna1;Target=Rr016332.t1 4438 4554 +
SC0000145	rubus_genome	CDS	399488	401021	100	-	0	ID=Rr016332.t1.mrna1.cds1;Name=Rr016332.t1;Parent=Rr016332.t1.mrna1;Target=Rr016332.t1 1 1534 +
SC0000145	rubus_genome	CDS	398527	399331	100	-	1	ID=Rr016332.t1.mrna1.cds2;Name=Rr016332.t1;Parent=Rr016332.t1.mrna1;Target=Rr016332.t1 1535 2339 +
SC0000145	rubus_genome	CDS	398315	398420	100	-	2	ID=Rr016332.t1.mrna1.cds3;Name=Rr016332.t1;Parent=Rr016332.t1.mrna1;Target=Rr016332.t1 2340 2445 +
SC0000145	rubus_genome	CDS	397648	398235	100	-	0	ID=Rr016332.t1.mrna1.cds4;Name=Rr016332.t1;Parent=Rr016332.t1.mrna1;Target=Rr016332.t1 2446 3033 +
SC0000145	rubus_genome	CDS	396797	397213	100	-	0	ID=Rr016332.t1.mrna1.cds5;Name=Rr016332.t1;Parent=Rr016332.t1.mrna1;Target=Rr016332.t1 3034 3450 +
SC0000145	rubus_genome	CDS	396480	396692	100	-	0	ID=Rr016332.t1.mrna1.cds6;Name=Rr016332.t1;Parent=Rr016332.t1.mrna1;Target=Rr016332.t1 3451 3663 +
SC0000145	rubus_genome	CDS	396308	396400	100	-	0	ID=Rr016332.t1.mrna1.cds7;Name=Rr016332.t1;Parent=Rr016332.t1.mrna1;Target=Rr016332.t1 3664 3756 +
SC0000145	rubus_genome	CDS	396104	396217	100	-	0	ID=Rr016332.t1.mrna1.cds8;Name=Rr016332.t1;Parent=Rr016332.t1.mrna1;Target=Rr016332.t1 3757 3870 +
SC0000145	rubus_genome	CDS	395445	396011	100	-	0	ID=Rr016332.t1.mrna1.cds9;Name=Rr016332.t1;Parent=Rr016332.t1.mrna1;Target=Rr016332.t1 3871 4437 +
SC0000145	rubus_genome	CDS	393820	393936	100	-	0	ID=Rr016332.t1.mrna1.cds10;Name=Rr016332.t1;Parent=Rr016332.t1.mrna1;Target=Rr016332.t1 4438 4554 +
SC0000145	rubus_genome	gene	405400	408531	.	-	.	ID=Rr016334.t1.path1;Name=Rr016334.t1
SC0000145	rubus_genome	mRNA	405400	408531	.	-	.	ID=Rr016334.t1.mrna1;Name=Rr016334.t1;Parent=Rr016334.t1.path1;coverage=100.0;identity=100.0;matches=1401;mismatches=0;indels=0;unknowns=0
SC0000145	rubus_genome	exon	408241	408531	100	-	.	ID=Rr016334.t1.mrna1.exon1;Name=Rr016334.t1;Parent=Rr016334.t1.mrna1;Target=Rr016334.t1 1 291 +
SC0000145	rubus_genome	exon	407612	408118	100	-	.	ID=Rr016334.t1.mrna1.exon2;Name=Rr016334.t1;Parent=Rr016334.t1.mrna1;Target=Rr016334.t1 292 798 +
SC0000145	rubus_genome	exon	406022	406149	100	-	.	ID=Rr016334.t1.mrna1.exon3;Name=Rr016334.t1;Parent=Rr016334.t1.mrna1;Target=Rr016334.t1 799 926 +
SC0000145	rubus_genome	exon	405400	405874	100	-	.	ID=Rr016334.t1.mrna1.exon4;Name=Rr016334.t1;Parent=Rr016334.t1.mrna1;Target=Rr016334.t1 927 1401 +
SC0000145	rubus_genome	CDS	408241	408531	100	-	0	ID=Rr016334.t1.mrna1.cds1;Name=Rr016334.t1;Parent=Rr016334.t1.mrna1;Target=Rr016334.t1 1 291 +
SC0000145	rubus_genome	CDS	407612	408118	100	-	0	ID=Rr016334.t1.mrna1.cds2;Name=Rr016334.t1;Parent=Rr016334.t1.mrna1;Target=Rr016334.t1 292 798 +
SC0000145	rubus_genome	CDS	406022	406149	100	-	0	ID=Rr016334.t1.mrna1.cds3;Name=Rr016334.t1;Parent=Rr016334.t1.mrna1;Target=Rr016334.t1 799 926 +
SC0000145	rubus_genome	CDS	405400	405874	100	-	2	ID=Rr016334.t1.mrna1.cds4;Name=Rr016334.t1;Parent=Rr016334.t1.mrna1;Target=Rr016334.t1 927 1401 +
SC0000145	rubus_genome	gene	413427	414311	.	+	.	ID=Rr016335.t1.path1;Name=Rr016335.t1
SC0000145	rubus_genome	mRNA	413427	414311	.	+	.	ID=Rr016335.t1.mrna1;Name=Rr016335.t1;Parent=Rr016335.t1.path1;coverage=100.0;identity=100.0;matches=885;mismatches=0;indels=0;unknowns=0
SC0000145	rubus_genome	exon	413427	414311	100	+	.	ID=Rr016335.t1.mrna1.exon1;Name=Rr016335.t1;Parent=Rr016335.t1.mrna1;Target=Rr016335.t1 885 1 .
SC0000145	rubus_genome	CDS	413427	414311	100	+	0	ID=Rr016335.t1.mrna1.cds1;Name=Rr016335.t1;Parent=Rr016335.t1.mrna1;Target=Rr016335.t1 885 1 .
SC0000145	rubus_genome	gene	414344	416059	.	+	.	ID=Rr016336.t1.path1;Name=Rr016336.t1
SC0000145	rubus_genome	mRNA	414344	416059	.	+	.	ID=Rr016336.t1.mrna1;Name=Rr016336.t1;Parent=Rr016336.t1.path1;coverage=100.0;identity=100.0;matches=1365;mismatches=0;indels=0;unknowns=0
SC0000145	rubus_genome	exon	414344	415168	100	+	.	ID=Rr016336.t1.mrna1.exon1;Name=Rr016336.t1;Parent=Rr016336.t1.mrna1;Target=Rr016336.t1 1 825 +
SC0000145	rubus_genome	exon	415356	415457	100	+	.	ID=Rr016336.t1.mrna1.exon2;Name=Rr016336.t1;Parent=Rr016336.t1.mrna1;Target=Rr016336.t1 826 927 +
SC0000145	rubus_genome	exon	415622	416059	100	+	.	ID=Rr016336.t1.mrna1.exon3;Name=Rr016336.t1;Parent=Rr016336.t1.mrna1;Target=Rr016336.t1 928 1365 +
SC0000145	rubus_genome	CDS	414344	415168	100	+	0	ID=Rr016336.t1.mrna1.cds1;Name=Rr016336.t1;Parent=Rr016336.t1.mrna1;Target=Rr016336.t1 1 825 +
SC0000145	rubus_genome	CDS	415356	415457	100	+	0	ID=Rr016336.t1.mrna1.cds2;Name=Rr016336.t1;Parent=Rr016336.t1.mrna1;Target=Rr016336.t1 826 927 +
SC0000145	rubus_genome	CDS	415622	416059	100	+	0	ID=Rr016336.t1.mrna1.cds3;Name=Rr016336.t1;Parent=Rr016336.t1.mrna1;Target=Rr016336.t1 928 1365 +
SC0000145	rubus_genome	gene	416565	419251	.	+	.	ID=Rr016337.t1.path1;Name=Rr016337.t1
SC0000145	rubus_genome	mRNA	416565	419251	.	+	.	ID=Rr016337.t1.mrna1;Name=Rr016337.t1;Parent=Rr016337.t1.path1;coverage=100.0;identity=100.0;matches=2058;mismatches=0;indels=0;unknowns=0
SC0000145	rubus_genome	exon	416565	418011	100	+	.	ID=Rr016337.t1.mrna1.exon1;Name=Rr016337.t1;Parent=Rr016337.t1.mrna1;Target=Rr016337.t1 1 1447 +
SC0000145	rubus_genome	exon	418170	418457	100	+	.	ID=Rr016337.t1.mrna1.exon2;Name=Rr016337.t1;Parent=Rr016337.t1.mrna1;Target=Rr016337.t1 1448 1735 +
SC0000145	rubus_genome	exon	418858	418943	100	+	.	ID=Rr016337.t1.mrna1.exon3;Name=Rr016337.t1;Parent=Rr016337.t1.mrna1;Target=Rr016337.t1 1736 1821 +
SC0000145	rubus_genome	exon	419015	419251	100	+	.	ID=Rr016337.t1.mrna1.exon4;Name=Rr016337.t1;Parent=Rr016337.t1.mrna1;Target=Rr016337.t1 1822 2058 +
SC0000145	rubus_genome	CDS	416565	418011	100	+	0	ID=Rr016337.t1.mrna1.cds1;Name=Rr016337.t1;Parent=Rr016337.t1.mrna1;Target=Rr016337.t1 1 1447 +
SC0000145	rubus_genome	CDS	418170	418457	100	+	1	ID=Rr016337.t1.mrna1.cds2;Name=Rr016337.t1;Parent=Rr016337.t1.mrna1;Target=Rr016337.t1 1448 1735 +
SC0000145	rubus_genome	CDS	418858	418943	100	+	1	ID=Rr016337.t1.mrna1.cds3;Name=Rr016337.t1;Parent=Rr016337.t1.mrna1;Target=Rr016337.t1 1736 1821 +
SC0000145	rubus_genome	CDS	419015	419251	100	+	0	ID=Rr016337.t1.mrna1.cds4;Name=Rr016337.t1;Parent=Rr016337.t1.mrna1;Target=Rr016337.t1 1822 2058 +
SC0000145	rubus_genome	gene	425198	426751	.	+	.	ID=Rr016338.t1.path1;Name=Rr016338.t1
SC0000145	rubus_genome	mRNA	425198	426751	.	+	.	ID=Rr016338.t1.mrna1;Name=Rr016338.t1;Parent=Rr016338.t1.path1;coverage=100.0;identity=100.0;matches=1554;mismatches=0;indels=0;unknowns=0
SC0000145	rubus_genome	exon	425198	426751	100	+	.	ID=Rr016338.t1.mrna1.exon1;Name=Rr016338.t1;Parent=Rr016338.t1.mrna1;Target=Rr016338.t1 1554 1 .
SC0000145	rubus_genome	CDS	425198	426751	100	+	0	ID=Rr016338.t1.mrna1.cds1;Name=Rr016338.t1;Parent=Rr016338.t1.mrna1;Target=Rr016338.t1 1554 1 .
SC0000145	rubus_genome	gene	426851	428248	.	+	.	ID=Rr016339.t1.path1;Name=Rr016339.t1
SC0000145	rubus_genome	mRNA	426851	428248	.	+	.	ID=Rr016339.t1.mrna1;Name=Rr016339.t1;Parent=Rr016339.t1.path1;coverage=100.0;identity=100.0;matches=1284;mismatches=0;indels=0;unknowns=0
SC0000145	rubus_genome	exon	426851	427806	100	+	.	ID=Rr016339.t1.mrna1.exon1;Name=Rr016339.t1;Parent=Rr016339.t1.mrna1;Target=Rr016339.t1 1 956 +
SC0000145	rubus_genome	exon	427921	428248	100	+	.	ID=Rr016339.t1.mrna1.exon2;Name=Rr016339.t1;Parent=Rr016339.t1.mrna1;Target=Rr016339.t1 957 1284 +
SC0000145	rubus_genome	CDS	426851	427806	100	+	0	ID=Rr016339.t1.mrna1.cds1;Name=Rr016339.t1;Parent=Rr016339.t1.mrna1;Target=Rr016339.t1 1 956 +
SC0000145	rubus_genome	CDS	427921	428248	100	+	2	ID=Rr016339.t1.mrna1.cds2;Name=Rr016339.t1;Parent=Rr016339.t1.mrna1;Target=Rr016339.t1 957 1284 +
SC0000145	rubus_genome	gene	428427	430127	.	+	.	ID=Rr016340.t1.path1;Name=Rr016340.t1
SC0000145	rubus_genome	mRNA	428427	430127	.	+	.	ID=Rr016340.t1.mrna1;Name=Rr016340.t1;Parent=Rr016340.t1.path1;coverage=100.0;identity=100.0;matches=1443;mismatches=0;indels=0;unknowns=0
SC0000145	rubus_genome	exon	428427	429132	100	+	.	ID=Rr016340.t1.mrna1.exon1;Name=Rr016340.t1;Parent=Rr016340.t1.mrna1;Target=Rr016340.t1 1 706 +
SC0000145	rubus_genome	exon	429290	429435	100	+	.	ID=Rr016340.t1.mrna1.exon2;Name=Rr016340.t1;Parent=Rr016340.t1.mrna1;Target=Rr016340.t1 707 852 +
SC0000145	rubus_genome	exon	429537	430127	100	+	.	ID=Rr016340.t1.mrna1.exon3;Name=Rr016340.t1;Parent=Rr016340.t1.mrna1;Target=Rr016340.t1 853 1443 +
SC0000145	rubus_genome	CDS	428427	429132	100	+	0	ID=Rr016340.t1.mrna1.cds1;Name=Rr016340.t1;Parent=Rr016340.t1.mrna1;Target=Rr016340.t1 1 706 +
SC0000145	rubus_genome	CDS	429290	429435	100	+	1	ID=Rr016340.t1.mrna1.cds2;Name=Rr016340.t1;Parent=Rr016340.t1.mrna1;Target=Rr016340.t1 707 852 +
SC0000145	rubus_genome	CDS	429537	430127	100	+	0	ID=Rr016340.t1.mrna1.cds3;Name=Rr016340.t1;Parent=Rr016340.t1.mrna1;Target=Rr016340.t1 853 1443 +
SC0000145	rubus_genome	gene	430343	439254	.	+	.	ID=Rr016341.t1.path1;Name=Rr016341.t1
SC0000145	rubus_genome	mRNA	430343	439254	.	+	.	ID=Rr016341.t1.mrna1;Name=Rr016341.t1;Parent=Rr016341.t1.path1;coverage=100.0;identity=100.0;matches=1836;mismatches=0;indels=0;unknowns=0
SC0000145	rubus_genome	exon	430343	430691	100	+	.	ID=Rr016341.t1.mrna1.exon1;Name=Rr016341.t1;Parent=Rr016341.t1.mrna1;Target=Rr016341.t1 1 349 +
SC0000145	rubus_genome	exon	436021	436143	100	+	.	ID=Rr016341.t1.mrna1.exon2;Name=Rr016341.t1;Parent=Rr016341.t1.mrna1;Target=Rr016341.t1 350 472 +
SC0000145	rubus_genome	exon	436528	436772	100	+	.	ID=Rr016341.t1.mrna1.exon3;Name=Rr016341.t1;Parent=Rr016341.t1.mrna1;Target=Rr016341.t1 473 717 +
SC0000145	rubus_genome	exon	436890	437045	100	+	.	ID=Rr016341.t1.mrna1.exon4;Name=Rr016341.t1;Parent=Rr016341.t1.mrna1;Target=Rr016341.t1 718 873 +
SC0000145	rubus_genome	exon	438072	438561	100	+	.	ID=Rr016341.t1.mrna1.exon5;Name=Rr016341.t1;Parent=Rr016341.t1.mrna1;Target=Rr016341.t1 874 1363 +
SC0000145	rubus_genome	exon	438782	439254	100	+	.	ID=Rr016341.t1.mrna1.exon6;Name=Rr016341.t1;Parent=Rr016341.t1.mrna1;Target=Rr016341.t1 1364 1836 +
SC0000145	rubus_genome	CDS	430343	430691	100	+	0	ID=Rr016341.t1.mrna1.cds1;Name=Rr016341.t1;Parent=Rr016341.t1.mrna1;Target=Rr016341.t1 1 349 +
SC0000145	rubus_genome	CDS	436021	436143	100	+	1	ID=Rr016341.t1.mrna1.cds2;Name=Rr016341.t1;Parent=Rr016341.t1.mrna1;Target=Rr016341.t1 350 472 +
SC0000145	rubus_genome	CDS	436528	436772	100	+	1	ID=Rr016341.t1.mrna1.cds3;Name=Rr016341.t1;Parent=Rr016341.t1.mrna1;Target=Rr016341.t1 473 717 +
SC0000145	rubus_genome	CDS	436890	437045	100	+	0	ID=Rr016341.t1.mrna1.cds4;Name=Rr016341.t1;Parent=Rr016341.t1.mrna1;Target=Rr016341.t1 718 873 +
SC0000145	rubus_genome	CDS	438072	438561	100	+	0	ID=Rr016341.t1.mrna1.cds5;Name=Rr016341.t1;Parent=Rr016341.t1.mrna1;Target=Rr016341.t1 874 1363 +
SC0000145	rubus_genome	CDS	438782	439254	100	+	1	ID=Rr016341.t1.mrna1.cds6;Name=Rr016341.t1;Parent=Rr016341.t1.mrna1;Target=Rr016341.t1 1364 1836 +
SC0000145	rubus_genome	gene	441977	444510	.	-	.	ID=Rr016343.t1.path1;Name=Rr016343.t1
SC0000145	rubus_genome	mRNA	441977	444510	.	-	.	ID=Rr016343.t1.mrna1;Name=Rr016343.t1;Parent=Rr016343.t1.path1;coverage=100.0;identity=100.0;matches=1839;mismatches=0;indels=0;unknowns=0
SC0000145	rubus_genome	exon	443621	444510	100	-	.	ID=Rr016343.t1.mrna1.exon1;Name=Rr016343.t1;Parent=Rr016343.t1.mrna1;Target=Rr016343.t1 1 890 +
SC0000145	rubus_genome	exon	441977	442925	100	-	.	ID=Rr016343.t1.mrna1.exon2;Name=Rr016343.t1;Parent=Rr016343.t1.mrna1;Target=Rr016343.t1 891 1839 +
SC0000145	rubus_genome	CDS	443621	444510	100	-	0	ID=Rr016343.t1.mrna1.cds1;Name=Rr016343.t1;Parent=Rr016343.t1.mrna1;Target=Rr016343.t1 1 890 +
SC0000145	rubus_genome	CDS	441977	442925	100	-	2	ID=Rr016343.t1.mrna1.cds2;Name=Rr016343.t1;Parent=Rr016343.t1.mrna1;Target=Rr016343.t1 891 1839 +
SC0000146	rubus_genome	gene	44	1872	.	-	.	ID=Rr016344.t1.path1;Name=Rr016344.t1
SC0000146	rubus_genome	mRNA	44	1872	.	-	.	ID=Rr016344.t1.mrna1;Name=Rr016344.t1;Parent=Rr016344.t1.path1;coverage=100.0;identity=100.0;matches=1541;mismatches=0;indels=0;unknowns=0
SC0000146	rubus_genome	exon	1162	1872	100	-	.	ID=Rr016344.t1.mrna1.exon1;Name=Rr016344.t1;Parent=Rr016344.t1.mrna1;Target=Rr016344.t1 1 711 +
SC0000146	rubus_genome	exon	315	1067	100	-	.	ID=Rr016344.t1.mrna1.exon2;Name=Rr016344.t1;Parent=Rr016344.t1.mrna1;Target=Rr016344.t1 712 1464 +
SC0000146	rubus_genome	exon	44	120	100	-	.	ID=Rr016344.t1.mrna1.exon3;Name=Rr016344.t1;Parent=Rr016344.t1.mrna1;Target=Rr016344.t1 1465 1541 +
SC0000146	rubus_genome	CDS	1162	1872	100	-	0	ID=Rr016344.t1.mrna1.cds1;Name=Rr016344.t1;Parent=Rr016344.t1.mrna1;Target=Rr016344.t1 1 711 +
SC0000146	rubus_genome	CDS	315	1067	100	-	0	ID=Rr016344.t1.mrna1.cds2;Name=Rr016344.t1;Parent=Rr016344.t1.mrna1;Target=Rr016344.t1 712 1464 +
SC0000146	rubus_genome	CDS	46	120	100	-	0	ID=Rr016344.t1.mrna1.cds3;Name=Rr016344.t1;Parent=Rr016344.t1.mrna1;Target=Rr016344.t1 1465 1539 +
SC0000146	rubus_genome	gene	17566	18990	.	+	.	ID=Rr016345.t1.path1;Name=Rr016345.t1
SC0000146	rubus_genome	mRNA	17566	18990	.	+	.	ID=Rr016345.t1.mrna1;Name=Rr016345.t1;Parent=Rr016345.t1.path1;coverage=100.0;identity=100.0;matches=477;mismatches=0;indels=0;unknowns=0
SC0000146	rubus_genome	exon	17566	17844	100	+	.	ID=Rr016345.t1.mrna1.exon1;Name=Rr016345.t1;Parent=Rr016345.t1.mrna1;Target=Rr016345.t1 1 279 +
SC0000146	rubus_genome	exon	18031	18073	100	+	.	ID=Rr016345.t1.mrna1.exon2;Name=Rr016345.t1;Parent=Rr016345.t1.mrna1;Target=Rr016345.t1 280 322 +
SC0000146	rubus_genome	exon	18836	18990	100	+	.	ID=Rr016345.t1.mrna1.exon3;Name=Rr016345.t1;Parent=Rr016345.t1.mrna1;Target=Rr016345.t1 323 477 +
SC0000146	rubus_genome	CDS	17566	17844	100	+	0	ID=Rr016345.t1.mrna1.cds1;Name=Rr016345.t1;Parent=Rr016345.t1.mrna1;Target=Rr016345.t1 1 279 +
SC0000146	rubus_genome	CDS	18031	18073	100	+	0	ID=Rr016345.t1.mrna1.cds2;Name=Rr016345.t1;Parent=Rr016345.t1.mrna1;Target=Rr016345.t1 280 322 +
SC0000146	rubus_genome	CDS	18836	18990	100	+	1	ID=Rr016345.t1.mrna1.cds3;Name=Rr016345.t1;Parent=Rr016345.t1.mrna1;Target=Rr016345.t1 323 477 +
SC0000146	rubus_genome	gene	21878	26533	.	+	.	ID=Rr016347.t1.path1;Name=Rr016347.t1
SC0000146	rubus_genome	mRNA	21878	26533	.	+	.	ID=Rr016347.t1.mrna1;Name=Rr016347.t1;Parent=Rr016347.t1.path1;coverage=99.8;identity=100.0;matches=835;mismatches=0;indels=0;unknowns=0
SC0000146	rubus_genome	exon	21878	22200	100	+	.	ID=Rr016347.t1.mrna1.exon1;Name=Rr016347.t1;Parent=Rr016347.t1.mrna1;Target=Rr016347.t1 1 323 +
SC0000146	rubus_genome	exon	23711	23924	100	+	.	ID=Rr016347.t1.mrna1.exon2;Name=Rr016347.t1;Parent=Rr016347.t1.mrna1;Target=Rr016347.t1 324 537 +
SC0000146	rubus_genome	exon	25175	25257	100	+	.	ID=Rr016347.t1.mrna1.exon3;Name=Rr016347.t1;Parent=Rr016347.t1.mrna1;Target=Rr016347.t1 538 620 +
SC0000146	rubus_genome	exon	25344	25394	100	+	.	ID=Rr016347.t1.mrna1.exon4;Name=Rr016347.t1;Parent=Rr016347.t1.mrna1;Target=Rr016347.t1 621 671 +
SC0000146	rubus_genome	exon	25785	25837	100	+	.	ID=Rr016347.t1.mrna1.exon5;Name=Rr016347.t1;Parent=Rr016347.t1.mrna1;Target=Rr016347.t1 672 724 +
SC0000146	rubus_genome	exon	26300	26338	100	+	.	ID=Rr016347.t1.mrna1.exon6;Name=Rr016347.t1;Parent=Rr016347.t1.mrna1;Target=Rr016347.t1 725 763 +
SC0000146	rubus_genome	exon	26462	26533	100	+	.	ID=Rr016347.t1.mrna1.exon7;Name=Rr016347.t1;Parent=Rr016347.t1.mrna1;Target=Rr016347.t1 764 835 +
SC0000146	rubus_genome	CDS	21878	22200	100	+	0	ID=Rr016347.t1.mrna1.cds1;Name=Rr016347.t1;Parent=Rr016347.t1.mrna1;Target=Rr016347.t1 1 323 +
SC0000146	rubus_genome	CDS	23711	23924	100	+	2	ID=Rr016347.t1.mrna1.cds2;Name=Rr016347.t1;Parent=Rr016347.t1.mrna1;Target=Rr016347.t1 324 537 +
SC0000146	rubus_genome	CDS	25175	25257	100	+	0	ID=Rr016347.t1.mrna1.cds3;Name=Rr016347.t1;Parent=Rr016347.t1.mrna1;Target=Rr016347.t1 538 620 +
SC0000146	rubus_genome	CDS	25344	25394	100	+	2	ID=Rr016347.t1.mrna1.cds4;Name=Rr016347.t1;Parent=Rr016347.t1.mrna1;Target=Rr016347.t1 621 671 +
SC0000146	rubus_genome	CDS	25785	25837	100	+	2	ID=Rr016347.t1.mrna1.cds5;Name=Rr016347.t1;Parent=Rr016347.t1.mrna1;Target=Rr016347.t1 672 724 +
SC0000146	rubus_genome	CDS	26300	26338	100	+	1	ID=Rr016347.t1.mrna1.cds6;Name=Rr016347.t1;Parent=Rr016347.t1.mrna1;Target=Rr016347.t1 725 763 +
SC0000146	rubus_genome	CDS	26462	26532	100	+	1	ID=Rr016347.t1.mrna1.cds7;Name=Rr016347.t1;Parent=Rr016347.t1.mrna1;Target=Rr016347.t1 764 834 +
SC0000146	rubus_genome	gene	27879	29010	.	-	.	ID=Rr016348.t1.path1;Name=Rr016348.t1
SC0000146	rubus_genome	mRNA	27879	29010	.	-	.	ID=Rr016348.t1.mrna1;Name=Rr016348.t1;Parent=Rr016348.t1.path1;coverage=100.0;identity=100.0;matches=666;mismatches=0;indels=0;unknowns=0
SC0000146	rubus_genome	exon	28693	29010	100	-	.	ID=Rr016348.t1.mrna1.exon1;Name=Rr016348.t1;Parent=Rr016348.t1.mrna1;Target=Rr016348.t1 1 318 +
SC0000146	rubus_genome	exon	27879	28226	100	-	.	ID=Rr016348.t1.mrna1.exon2;Name=Rr016348.t1;Parent=Rr016348.t1.mrna1;Target=Rr016348.t1 319 666 +
SC0000146	rubus_genome	CDS	28693	29010	100	-	0	ID=Rr016348.t1.mrna1.cds1;Name=Rr016348.t1;Parent=Rr016348.t1.mrna1;Target=Rr016348.t1 1 318 +
SC0000146	rubus_genome	CDS	27879	28226	100	-	0	ID=Rr016348.t1.mrna1.cds2;Name=Rr016348.t1;Parent=Rr016348.t1.mrna1;Target=Rr016348.t1 319 666 +
SC0000146	rubus_genome	gene	29939	33299	.	-	.	ID=Rr016349.t1.path1;Name=Rr016349.t1
SC0000146	rubus_genome	mRNA	29939	33299	.	-	.	ID=Rr016349.t1.mrna1;Name=Rr016349.t1;Parent=Rr016349.t1.path1;coverage=100.0;identity=100.0;matches=1452;mismatches=0;indels=0;unknowns=0
SC0000146	rubus_genome	exon	33227	33299	100	-	.	ID=Rr016349.t1.mrna1.exon1;Name=Rr016349.t1;Parent=Rr016349.t1.mrna1;Target=Rr016349.t1 1 73 +
SC0000146	rubus_genome	exon	32927	33135	100	-	.	ID=Rr016349.t1.mrna1.exon2;Name=Rr016349.t1;Parent=Rr016349.t1.mrna1;Target=Rr016349.t1 74 282 +
SC0000146	rubus_genome	exon	32682	32817	100	-	.	ID=Rr016349.t1.mrna1.exon3;Name=Rr016349.t1;Parent=Rr016349.t1.mrna1;Target=Rr016349.t1 283 418 +
SC0000146	rubus_genome	exon	32310	32443	100	-	.	ID=Rr016349.t1.mrna1.exon4;Name=Rr016349.t1;Parent=Rr016349.t1.mrna1;Target=Rr016349.t1 419 552 +
SC0000146	rubus_genome	exon	32112	32214	100	-	.	ID=Rr016349.t1.mrna1.exon5;Name=Rr016349.t1;Parent=Rr016349.t1.mrna1;Target=Rr016349.t1 553 655 +
SC0000146	rubus_genome	exon	31466	31551	100	-	.	ID=Rr016349.t1.mrna1.exon6;Name=Rr016349.t1;Parent=Rr016349.t1.mrna1;Target=Rr016349.t1 656 741 +
SC0000146	rubus_genome	exon	31116	31304	100	-	.	ID=Rr016349.t1.mrna1.exon7;Name=Rr016349.t1;Parent=Rr016349.t1.mrna1;Target=Rr016349.t1 742 930 +
SC0000146	rubus_genome	exon	30833	30985	100	-	.	ID=Rr016349.t1.mrna1.exon8;Name=Rr016349.t1;Parent=Rr016349.t1.mrna1;Target=Rr016349.t1 931 1083 +
SC0000146	rubus_genome	exon	30558	30671	100	-	.	ID=Rr016349.t1.mrna1.exon9;Name=Rr016349.t1;Parent=Rr016349.t1.mrna1;Target=Rr016349.t1 1084 1197 +
SC0000146	rubus_genome	exon	29939	30193	100	-	.	ID=Rr016349.t1.mrna1.exon10;Name=Rr016349.t1;Parent=Rr016349.t1.mrna1;Target=Rr016349.t1 1198 1452 +
SC0000146	rubus_genome	CDS	33227	33299	100	-	0	ID=Rr016349.t1.mrna1.cds1;Name=Rr016349.t1;Parent=Rr016349.t1.mrna1;Target=Rr016349.t1 1 73 +
SC0000146	rubus_genome	CDS	32927	33135	100	-	1	ID=Rr016349.t1.mrna1.cds2;Name=Rr016349.t1;Parent=Rr016349.t1.mrna1;Target=Rr016349.t1 74 282 +
SC0000146	rubus_genome	CDS	32682	32817	100	-	0	ID=Rr016349.t1.mrna1.cds3;Name=Rr016349.t1;Parent=Rr016349.t1.mrna1;Target=Rr016349.t1 283 418 +
SC0000146	rubus_genome	CDS	32310	32443	100	-	1	ID=Rr016349.t1.mrna1.cds4;Name=Rr016349.t1;Parent=Rr016349.t1.mrna1;Target=Rr016349.t1 419 552 +
SC0000146	rubus_genome	CDS	32112	32214	100	-	0	ID=Rr016349.t1.mrna1.cds5;Name=Rr016349.t1;Parent=Rr016349.t1.mrna1;Target=Rr016349.t1 553 655 +
SC0000146	rubus_genome	CDS	31466	31551	100	-	1	ID=Rr016349.t1.mrna1.cds6;Name=Rr016349.t1;Parent=Rr016349.t1.mrna1;Target=Rr016349.t1 656 741 +
SC0000146	rubus_genome	CDS	31116	31304	100	-	0	ID=Rr016349.t1.mrna1.cds7;Name=Rr016349.t1;Parent=Rr016349.t1.mrna1;Target=Rr016349.t1 742 930 +
SC0000146	rubus_genome	CDS	30833	30985	100	-	0	ID=Rr016349.t1.mrna1.cds8;Name=Rr016349.t1;Parent=Rr016349.t1.mrna1;Target=Rr016349.t1 931 1083 +
SC0000146	rubus_genome	CDS	30558	30671	100	-	0	ID=Rr016349.t1.mrna1.cds9;Name=Rr016349.t1;Parent=Rr016349.t1.mrna1;Target=Rr016349.t1 1084 1197 +
SC0000146	rubus_genome	CDS	29939	30193	100	-	0	ID=Rr016349.t1.mrna1.cds10;Name=Rr016349.t1;Parent=Rr016349.t1.mrna1;Target=Rr016349.t1 1198 1452 +
SC0000146	rubus_genome	gene	36689	40435	.	-	.	ID=Rr016350.t1.path1;Name=Rr016350.t1
SC0000146	rubus_genome	mRNA	36689	40435	.	-	.	ID=Rr016350.t1.mrna1;Name=Rr016350.t1;Parent=Rr016350.t1.path1;coverage=100.0;identity=100.0;matches=1476;mismatches=0;indels=0;unknowns=0
SC0000146	rubus_genome	exon	40354	40435	100	-	.	ID=Rr016350.t1.mrna1.exon1;Name=Rr016350.t1;Parent=Rr016350.t1.mrna1;Target=Rr016350.t1 1 82 +
SC0000146	rubus_genome	exon	40032	40252	100	-	.	ID=Rr016350.t1.mrna1.exon2;Name=Rr016350.t1;Parent=Rr016350.t1.mrna1;Target=Rr016350.t1 83 303 +
SC0000146	rubus_genome	exon	39803	39938	100	-	.	ID=Rr016350.t1.mrna1.exon3;Name=Rr016350.t1;Parent=Rr016350.t1.mrna1;Target=Rr016350.t1 304 439 +
SC0000146	rubus_genome	exon	39510	39643	100	-	.	ID=Rr016350.t1.mrna1.exon4;Name=Rr016350.t1;Parent=Rr016350.t1.mrna1;Target=Rr016350.t1 440 573 +
SC0000146	rubus_genome	exon	39321	39426	100	-	.	ID=Rr016350.t1.mrna1.exon5;Name=Rr016350.t1;Parent=Rr016350.t1.mrna1;Target=Rr016350.t1 574 679 +
SC0000146	rubus_genome	exon	38428	38513	100	-	.	ID=Rr016350.t1.mrna1.exon6;Name=Rr016350.t1;Parent=Rr016350.t1.mrna1;Target=Rr016350.t1 680 765 +
SC0000146	rubus_genome	exon	37982	38170	100	-	.	ID=Rr016350.t1.mrna1.exon7;Name=Rr016350.t1;Parent=Rr016350.t1.mrna1;Target=Rr016350.t1 766 954 +
SC0000146	rubus_genome	exon	37664	37828	100	-	.	ID=Rr016350.t1.mrna1.exon8;Name=Rr016350.t1;Parent=Rr016350.t1.mrna1;Target=Rr016350.t1 955 1119 +
SC0000146	rubus_genome	exon	37367	37480	100	-	.	ID=Rr016350.t1.mrna1.exon9;Name=Rr016350.t1;Parent=Rr016350.t1.mrna1;Target=Rr016350.t1 1120 1233 +
SC0000146	rubus_genome	exon	36689	36931	100	-	.	ID=Rr016350.t1.mrna1.exon10;Name=Rr016350.t1;Parent=Rr016350.t1.mrna1;Target=Rr016350.t1 1234 1476 +
SC0000146	rubus_genome	CDS	40354	40435	100	-	0	ID=Rr016350.t1.mrna1.cds1;Name=Rr016350.t1;Parent=Rr016350.t1.mrna1;Target=Rr016350.t1 1 82 +
SC0000146	rubus_genome	CDS	40032	40252	100	-	1	ID=Rr016350.t1.mrna1.cds2;Name=Rr016350.t1;Parent=Rr016350.t1.mrna1;Target=Rr016350.t1 83 303 +
SC0000146	rubus_genome	CDS	39803	39938	100	-	0	ID=Rr016350.t1.mrna1.cds3;Name=Rr016350.t1;Parent=Rr016350.t1.mrna1;Target=Rr016350.t1 304 439 +
SC0000146	rubus_genome	CDS	39510	39643	100	-	1	ID=Rr016350.t1.mrna1.cds4;Name=Rr016350.t1;Parent=Rr016350.t1.mrna1;Target=Rr016350.t1 440 573 +
SC0000146	rubus_genome	CDS	39321	39426	100	-	0	ID=Rr016350.t1.mrna1.cds5;Name=Rr016350.t1;Parent=Rr016350.t1.mrna1;Target=Rr016350.t1 574 679 +
SC0000146	rubus_genome	CDS	38428	38513	100	-	1	ID=Rr016350.t1.mrna1.cds6;Name=Rr016350.t1;Parent=Rr016350.t1.mrna1;Target=Rr016350.t1 680 765 +
SC0000146	rubus_genome	CDS	37982	38170	100	-	0	ID=Rr016350.t1.mrna1.cds7;Name=Rr016350.t1;Parent=Rr016350.t1.mrna1;Target=Rr016350.t1 766 954 +
SC0000146	rubus_genome	CDS	37664	37828	100	-	0	ID=Rr016350.t1.mrna1.cds8;Name=Rr016350.t1;Parent=Rr016350.t1.mrna1;Target=Rr016350.t1 955 1119 +
SC0000146	rubus_genome	CDS	37367	37480	100	-	0	ID=Rr016350.t1.mrna1.cds9;Name=Rr016350.t1;Parent=Rr016350.t1.mrna1;Target=Rr016350.t1 1120 1233 +
SC0000146	rubus_genome	CDS	36689	36931	100	-	0	ID=Rr016350.t1.mrna1.cds10;Name=Rr016350.t1;Parent=Rr016350.t1.mrna1;Target=Rr016350.t1 1234 1476 +
SC0000146	rubus_genome	gene	45373	48747	.	-	.	ID=Rr016351.t1.path1;Name=Rr016351.t1
SC0000146	rubus_genome	mRNA	45373	48747	.	-	.	ID=Rr016351.t1.mrna1;Name=Rr016351.t1;Parent=Rr016351.t1.path1;coverage=100.0;identity=100.0;matches=870;mismatches=0;indels=0;unknowns=0
SC0000146	rubus_genome	exon	48715	48747	100	-	.	ID=Rr016351.t1.mrna1.exon1;Name=Rr016351.t1;Parent=Rr016351.t1.mrna1;Target=Rr016351.t1 1 33 +
SC0000146	rubus_genome	exon	48537	48626	100	-	.	ID=Rr016351.t1.mrna1.exon2;Name=Rr016351.t1;Parent=Rr016351.t1.mrna1;Target=Rr016351.t1 34 123 +
SC0000146	rubus_genome	exon	47767	47853	100	-	.	ID=Rr016351.t1.mrna1.exon3;Name=Rr016351.t1;Parent=Rr016351.t1.mrna1;Target=Rr016351.t1 124 210 +
SC0000146	rubus_genome	exon	47605	47673	100	-	.	ID=Rr016351.t1.mrna1.exon4;Name=Rr016351.t1;Parent=Rr016351.t1.mrna1;Target=Rr016351.t1 211 279 +
SC0000146	rubus_genome	exon	47336	47416	100	-	.	ID=Rr016351.t1.mrna1.exon5;Name=Rr016351.t1;Parent=Rr016351.t1.mrna1;Target=Rr016351.t1 280 360 +
SC0000146	rubus_genome	exon	46560	46631	100	-	.	ID=Rr016351.t1.mrna1.exon6;Name=Rr016351.t1;Parent=Rr016351.t1.mrna1;Target=Rr016351.t1 361 432 +
SC0000146	rubus_genome	exon	46395	46455	100	-	.	ID=Rr016351.t1.mrna1.exon7;Name=Rr016351.t1;Parent=Rr016351.t1.mrna1;Target=Rr016351.t1 433 493 +
SC0000146	rubus_genome	exon	46198	46300	100	-	.	ID=Rr016351.t1.mrna1.exon8;Name=Rr016351.t1;Parent=Rr016351.t1.mrna1;Target=Rr016351.t1 494 596 +
SC0000146	rubus_genome	exon	45868	45963	100	-	.	ID=Rr016351.t1.mrna1.exon9;Name=Rr016351.t1;Parent=Rr016351.t1.mrna1;Target=Rr016351.t1 597 692 +
SC0000146	rubus_genome	exon	45726	45772	100	-	.	ID=Rr016351.t1.mrna1.exon10;Name=Rr016351.t1;Parent=Rr016351.t1.mrna1;Target=Rr016351.t1 693 739 +
SC0000146	rubus_genome	exon	45373	45503	100	-	.	ID=Rr016351.t1.mrna1.exon11;Name=Rr016351.t1;Parent=Rr016351.t1.mrna1;Target=Rr016351.t1 740 870 +
SC0000146	rubus_genome	CDS	48715	48747	100	-	0	ID=Rr016351.t1.mrna1.cds1;Name=Rr016351.t1;Parent=Rr016351.t1.mrna1;Target=Rr016351.t1 1 33 +
SC0000146	rubus_genome	CDS	48537	48626	100	-	0	ID=Rr016351.t1.mrna1.cds2;Name=Rr016351.t1;Parent=Rr016351.t1.mrna1;Target=Rr016351.t1 34 123 +
SC0000146	rubus_genome	CDS	47767	47853	100	-	0	ID=Rr016351.t1.mrna1.cds3;Name=Rr016351.t1;Parent=Rr016351.t1.mrna1;Target=Rr016351.t1 124 210 +
SC0000146	rubus_genome	CDS	47605	47673	100	-	0	ID=Rr016351.t1.mrna1.cds4;Name=Rr016351.t1;Parent=Rr016351.t1.mrna1;Target=Rr016351.t1 211 279 +
SC0000146	rubus_genome	CDS	47336	47416	100	-	0	ID=Rr016351.t1.mrna1.cds5;Name=Rr016351.t1;Parent=Rr016351.t1.mrna1;Target=Rr016351.t1 280 360 +
SC0000146	rubus_genome	CDS	46560	46631	100	-	0	ID=Rr016351.t1.mrna1.cds6;Name=Rr016351.t1;Parent=Rr016351.t1.mrna1;Target=Rr016351.t1 361 432 +
SC0000146	rubus_genome	CDS	46395	46455	100	-	0	ID=Rr016351.t1.mrna1.cds7;Name=Rr016351.t1;Parent=Rr016351.t1.mrna1;Target=Rr016351.t1 433 493 +
SC0000146	rubus_genome	CDS	46198	46300	100	-	1	ID=Rr016351.t1.mrna1.cds8;Name=Rr016351.t1;Parent=Rr016351.t1.mrna1;Target=Rr016351.t1 494 596 +
SC0000146	rubus_genome	CDS	45868	45963	100	-	2	ID=Rr016351.t1.mrna1.cds9;Name=Rr016351.t1;Parent=Rr016351.t1.mrna1;Target=Rr016351.t1 597 692 +
SC0000146	rubus_genome	CDS	45726	45772	100	-	2	ID=Rr016351.t1.mrna1.cds10;Name=Rr016351.t1;Parent=Rr016351.t1.mrna1;Target=Rr016351.t1 693 739 +
SC0000146	rubus_genome	CDS	45373	45503	100	-	1	ID=Rr016351.t1.mrna1.cds11;Name=Rr016351.t1;Parent=Rr016351.t1.mrna1;Target=Rr016351.t1 740 870 +
SC0000146	rubus_genome	gene	50226	53542	.	-	.	ID=Rr016352.t1.path1;Name=Rr016352.t1
SC0000146	rubus_genome	mRNA	50226	53542	.	-	.	ID=Rr016352.t1.mrna1;Name=Rr016352.t1;Parent=Rr016352.t1.path1;coverage=100.0;identity=100.0;matches=3018;mismatches=0;indels=0;unknowns=0
SC0000146	rubus_genome	exon	53405	53542	100	-	.	ID=Rr016352.t1.mrna1.exon1;Name=Rr016352.t1;Parent=Rr016352.t1.mrna1;Target=Rr016352.t1 1 138 +
SC0000146	rubus_genome	exon	50622	53201	100	-	.	ID=Rr016352.t1.mrna1.exon2;Name=Rr016352.t1;Parent=Rr016352.t1.mrna1;Target=Rr016352.t1 139 2718 +
SC0000146	rubus_genome	exon	50226	50525	100	-	.	ID=Rr016352.t1.mrna1.exon3;Name=Rr016352.t1;Parent=Rr016352.t1.mrna1;Target=Rr016352.t1 2719 3018 +
SC0000146	rubus_genome	CDS	53405	53542	100	-	0	ID=Rr016352.t1.mrna1.cds1;Name=Rr016352.t1;Parent=Rr016352.t1.mrna1;Target=Rr016352.t1 1 138 +
SC0000146	rubus_genome	CDS	50622	53201	100	-	0	ID=Rr016352.t1.mrna1.cds2;Name=Rr016352.t1;Parent=Rr016352.t1.mrna1;Target=Rr016352.t1 139 2718 +
SC0000146	rubus_genome	CDS	50226	50525	100	-	0	ID=Rr016352.t1.mrna1.cds3;Name=Rr016352.t1;Parent=Rr016352.t1.mrna1;Target=Rr016352.t1 2719 3018 +
SC0000146	rubus_genome	gene	70321	70659	.	-	.	ID=Rr016353.t1.path1;Name=Rr016353.t1
SC0000146	rubus_genome	mRNA	70321	70659	.	-	.	ID=Rr016353.t1.mrna1;Name=Rr016353.t1;Parent=Rr016353.t1.path1;coverage=100.0;identity=100.0;matches=339;mismatches=0;indels=0;unknowns=0
SC0000146	rubus_genome	exon	70321	70659	100	-	.	ID=Rr016353.t1.mrna1.exon1;Name=Rr016353.t1;Parent=Rr016353.t1.mrna1;Target=Rr016353.t1 339 1 .
SC0000146	rubus_genome	CDS	70321	70659	100	-	0	ID=Rr016353.t1.mrna1.cds1;Name=Rr016353.t1;Parent=Rr016353.t1.mrna1;Target=Rr016353.t1 339 1 .
SC0000146	rubus_genome	gene	78234	78713	.	+	.	ID=Rr016354.t1.path1;Name=Rr016354.t1
SC0000146	rubus_genome	mRNA	78234	78713	.	+	.	ID=Rr016354.t1.mrna1;Name=Rr016354.t1;Parent=Rr016354.t1.path1;coverage=100.0;identity=100.0;matches=480;mismatches=0;indels=0;unknowns=0
SC0000146	rubus_genome	exon	78234	78713	100	+	.	ID=Rr016354.t1.mrna1.exon1;Name=Rr016354.t1;Parent=Rr016354.t1.mrna1;Target=Rr016354.t1 480 1 .
SC0000146	rubus_genome	CDS	78234	78713	100	+	0	ID=Rr016354.t1.mrna1.cds1;Name=Rr016354.t1;Parent=Rr016354.t1.mrna1;Target=Rr016354.t1 480 1 .
SC0000146	rubus_genome	gene	81618	82043	.	+	.	ID=Rr016355.t1.path1;Name=Rr016355.t1
SC0000146	rubus_genome	mRNA	81618	82043	.	+	.	ID=Rr016355.t1.mrna1;Name=Rr016355.t1;Parent=Rr016355.t1.path1;coverage=100.0;identity=100.0;matches=426;mismatches=0;indels=0;unknowns=0
SC0000146	rubus_genome	exon	81618	82043	100	+	.	ID=Rr016355.t1.mrna1.exon1;Name=Rr016355.t1;Parent=Rr016355.t1.mrna1;Target=Rr016355.t1 426 1 .
SC0000146	rubus_genome	CDS	81618	82043	100	+	0	ID=Rr016355.t1.mrna1.cds1;Name=Rr016355.t1;Parent=Rr016355.t1.mrna1;Target=Rr016355.t1 426 1 .
SC0000146	rubus_genome	gene	82664	84150	.	-	.	ID=Rr016356.t1.path1;Name=Rr016356.t1
SC0000146	rubus_genome	mRNA	82664	84150	.	-	.	ID=Rr016356.t1.mrna1;Name=Rr016356.t1;Parent=Rr016356.t1.path1;coverage=100.0;identity=100.0;matches=1335;mismatches=0;indels=0;unknowns=0
SC0000146	rubus_genome	exon	83670	84150	100	-	.	ID=Rr016356.t1.mrna1.exon1;Name=Rr016356.t1;Parent=Rr016356.t1.mrna1;Target=Rr016356.t1 1 481 +
SC0000146	rubus_genome	exon	82664	83517	100	-	.	ID=Rr016356.t1.mrna1.exon2;Name=Rr016356.t1;Parent=Rr016356.t1.mrna1;Target=Rr016356.t1 482 1335 +
SC0000146	rubus_genome	CDS	83670	84150	100	-	0	ID=Rr016356.t1.mrna1.cds1;Name=Rr016356.t1;Parent=Rr016356.t1.mrna1;Target=Rr016356.t1 1 481 +
SC0000146	rubus_genome	CDS	82664	83517	100	-	1	ID=Rr016356.t1.mrna1.cds2;Name=Rr016356.t1;Parent=Rr016356.t1.mrna1;Target=Rr016356.t1 482 1335 +
SC0000146	rubus_genome	gene	86319	86642	.	+	.	ID=Rr016357.t1.path1;Name=Rr016357.t1
SC0000146	rubus_genome	mRNA	86319	86642	.	+	.	ID=Rr016357.t1.mrna1;Name=Rr016357.t1;Parent=Rr016357.t1.path1;coverage=100.0;identity=100.0;matches=324;mismatches=0;indels=0;unknowns=0
SC0000146	rubus_genome	exon	86319	86642	100	+	.	ID=Rr016357.t1.mrna1.exon1;Name=Rr016357.t1;Parent=Rr016357.t1.mrna1;Target=Rr016357.t1 324 1 .
SC0000146	rubus_genome	CDS	86319	86642	100	+	0	ID=Rr016357.t1.mrna1.cds1;Name=Rr016357.t1;Parent=Rr016357.t1.mrna1;Target=Rr016357.t1 324 1 .
SC0000146	rubus_genome	gene	95447	99837	.	-	.	ID=Rr016358.t1.path1;Name=Rr016358.t1
SC0000146	rubus_genome	mRNA	95447	99837	.	-	.	ID=Rr016358.t1.mrna1;Name=Rr016358.t1;Parent=Rr016358.t1.path1;coverage=100.0;identity=100.0;matches=4293;mismatches=0;indels=0;unknowns=0
SC0000146	rubus_genome	exon	98475	99837	100	-	.	ID=Rr016358.t1.mrna1.exon1;Name=Rr016358.t1;Parent=Rr016358.t1.mrna1;Target=Rr016358.t1 1 1363 +
SC0000146	rubus_genome	exon	95447	98376	100	-	.	ID=Rr016358.t1.mrna1.exon2;Name=Rr016358.t1;Parent=Rr016358.t1.mrna1;Target=Rr016358.t1 1364 4293 +
SC0000146	rubus_genome	CDS	98475	99837	100	-	0	ID=Rr016358.t1.mrna1.cds1;Name=Rr016358.t1;Parent=Rr016358.t1.mrna1;Target=Rr016358.t1 1 1363 +
SC0000146	rubus_genome	CDS	95447	98376	100	-	1	ID=Rr016358.t1.mrna1.cds2;Name=Rr016358.t1;Parent=Rr016358.t1.mrna1;Target=Rr016358.t1 1364 4293 +
SC0000146	rubus_genome	gene	101015	101767	.	+	.	ID=Rr016359.t1.path1;Name=Rr016359.t1
SC0000146	rubus_genome	mRNA	101015	101767	.	+	.	ID=Rr016359.t1.mrna1;Name=Rr016359.t1;Parent=Rr016359.t1.path1;coverage=100.0;identity=100.0;matches=660;mismatches=0;indels=0;unknowns=0
SC0000146	rubus_genome	exon	101015	101365	100	+	.	ID=Rr016359.t1.mrna1.exon1;Name=Rr016359.t1;Parent=Rr016359.t1.mrna1;Target=Rr016359.t1 1 351 +
SC0000146	rubus_genome	exon	101459	101767	100	+	.	ID=Rr016359.t1.mrna1.exon2;Name=Rr016359.t1;Parent=Rr016359.t1.mrna1;Target=Rr016359.t1 352 660 +
SC0000146	rubus_genome	CDS	101015	101365	100	+	0	ID=Rr016359.t1.mrna1.cds1;Name=Rr016359.t1;Parent=Rr016359.t1.mrna1;Target=Rr016359.t1 1 351 +
SC0000146	rubus_genome	CDS	101459	101767	100	+	0	ID=Rr016359.t1.mrna1.cds2;Name=Rr016359.t1;Parent=Rr016359.t1.mrna1;Target=Rr016359.t1 352 660 +
SC0000146	rubus_genome	gene	102878	104387	.	-	.	ID=Rr016360.t1.path1;Name=Rr016360.t1
SC0000146	rubus_genome	mRNA	102878	104387	.	-	.	ID=Rr016360.t1.mrna1;Name=Rr016360.t1;Parent=Rr016360.t1.path1;coverage=100.0;identity=100.0;matches=1362;mismatches=0;indels=0;unknowns=0
SC0000146	rubus_genome	exon	103901	104387	100	-	.	ID=Rr016360.t1.mrna1.exon1;Name=Rr016360.t1;Parent=Rr016360.t1.mrna1;Target=Rr016360.t1 1 487 +
SC0000146	rubus_genome	exon	102878	103752	100	-	.	ID=Rr016360.t1.mrna1.exon2;Name=Rr016360.t1;Parent=Rr016360.t1.mrna1;Target=Rr016360.t1 488 1362 +
SC0000146	rubus_genome	CDS	103901	104387	100	-	0	ID=Rr016360.t1.mrna1.cds1;Name=Rr016360.t1;Parent=Rr016360.t1.mrna1;Target=Rr016360.t1 1 487 +
SC0000146	rubus_genome	CDS	102878	103752	100	-	1	ID=Rr016360.t1.mrna1.cds2;Name=Rr016360.t1;Parent=Rr016360.t1.mrna1;Target=Rr016360.t1 488 1362 +
SC0000146	rubus_genome	gene	108751	109146	.	+	.	ID=Rr016361.t1.path1;Name=Rr016361.t1
SC0000146	rubus_genome	mRNA	108751	109146	.	+	.	ID=Rr016361.t1.mrna1;Name=Rr016361.t1;Parent=Rr016361.t1.path1;coverage=100.0;identity=100.0;matches=396;mismatches=0;indels=0;unknowns=0
SC0000146	rubus_genome	exon	108751	109146	100	+	.	ID=Rr016361.t1.mrna1.exon1;Name=Rr016361.t1;Parent=Rr016361.t1.mrna1;Target=Rr016361.t1 396 1 .
SC0000146	rubus_genome	CDS	108751	109146	100	+	0	ID=Rr016361.t1.mrna1.cds1;Name=Rr016361.t1;Parent=Rr016361.t1.mrna1;Target=Rr016361.t1 396 1 .
SC0000146	rubus_genome	gene	114080	114550	.	+	.	ID=Rr016362.t1.path1;Name=Rr016362.t1
SC0000146	rubus_genome	mRNA	114080	114550	.	+	.	ID=Rr016362.t1.mrna1;Name=Rr016362.t1;Parent=Rr016362.t1.path1;coverage=100.0;identity=100.0;matches=471;mismatches=0;indels=0;unknowns=0
SC0000146	rubus_genome	exon	114080	114550	100	+	.	ID=Rr016362.t1.mrna1.exon1;Name=Rr016362.t1;Parent=Rr016362.t1.mrna1;Target=Rr016362.t1 471 1 .
SC0000146	rubus_genome	CDS	114080	114550	100	+	0	ID=Rr016362.t1.mrna1.cds1;Name=Rr016362.t1;Parent=Rr016362.t1.mrna1;Target=Rr016362.t1 471 1 .
SC0000146	rubus_genome	gene	135294	137895	.	-	.	ID=Rr016363.t1.path1;Name=Rr016363.t1
SC0000146	rubus_genome	mRNA	135294	137895	.	-	.	ID=Rr016363.t1.mrna1;Name=Rr016363.t1;Parent=Rr016363.t1.path1;coverage=100.0;identity=100.0;matches=2151;mismatches=0;indels=0;unknowns=0
SC0000146	rubus_genome	exon	137344	137895	100	-	.	ID=Rr016363.t1.mrna1.exon1;Name=Rr016363.t1;Parent=Rr016363.t1.mrna1;Target=Rr016363.t1 1 552 +
SC0000146	rubus_genome	exon	135678	137136	100	-	.	ID=Rr016363.t1.mrna1.exon2;Name=Rr016363.t1;Parent=Rr016363.t1.mrna1;Target=Rr016363.t1 553 2011 +
SC0000146	rubus_genome	exon	135467	135580	100	-	.	ID=Rr016363.t1.mrna1.exon3;Name=Rr016363.t1;Parent=Rr016363.t1.mrna1;Target=Rr016363.t1 2012 2125 +
SC0000146	rubus_genome	exon	135294	135319	100	-	.	ID=Rr016363.t1.mrna1.exon4;Name=Rr016363.t1;Parent=Rr016363.t1.mrna1;Target=Rr016363.t1 2126 2151 +
SC0000146	rubus_genome	CDS	137344	137895	100	-	0	ID=Rr016363.t1.mrna1.cds1;Name=Rr016363.t1;Parent=Rr016363.t1.mrna1;Target=Rr016363.t1 1 552 +
SC0000146	rubus_genome	CDS	135678	137136	100	-	0	ID=Rr016363.t1.mrna1.cds2;Name=Rr016363.t1;Parent=Rr016363.t1.mrna1;Target=Rr016363.t1 553 2011 +
SC0000146	rubus_genome	CDS	135467	135580	100	-	1	ID=Rr016363.t1.mrna1.cds3;Name=Rr016363.t1;Parent=Rr016363.t1.mrna1;Target=Rr016363.t1 2012 2125 +
SC0000146	rubus_genome	CDS	135294	135319	100	-	1	ID=Rr016363.t1.mrna1.cds4;Name=Rr016363.t1;Parent=Rr016363.t1.mrna1;Target=Rr016363.t1 2126 2151 +
SC0000146	rubus_genome	gene	141632	144441	.	-	.	ID=Rr016364.t1.path1;Name=Rr016364.t1
SC0000146	rubus_genome	mRNA	141632	144441	.	-	.	ID=Rr016364.t1.mrna1;Name=Rr016364.t1;Parent=Rr016364.t1.path1;coverage=100.0;identity=100.0;matches=1200;mismatches=0;indels=0;unknowns=0
SC0000146	rubus_genome	exon	144100	144441	100	-	.	ID=Rr016364.t1.mrna1.exon1;Name=Rr016364.t1;Parent=Rr016364.t1.mrna1;Target=Rr016364.t1 1 342 +
SC0000146	rubus_genome	exon	143696	143977	100	-	.	ID=Rr016364.t1.mrna1.exon2;Name=Rr016364.t1;Parent=Rr016364.t1.mrna1;Target=Rr016364.t1 343 624 +
SC0000146	rubus_genome	exon	143264	143606	100	-	.	ID=Rr016364.t1.mrna1.exon3;Name=Rr016364.t1;Parent=Rr016364.t1.mrna1;Target=Rr016364.t1 625 967 +
SC0000146	rubus_genome	exon	141857	141967	100	-	.	ID=Rr016364.t1.mrna1.exon4;Name=Rr016364.t1;Parent=Rr016364.t1.mrna1;Target=Rr016364.t1 968 1078 +
SC0000146	rubus_genome	exon	141632	141753	100	-	.	ID=Rr016364.t1.mrna1.exon5;Name=Rr016364.t1;Parent=Rr016364.t1.mrna1;Target=Rr016364.t1 1079 1200 +
SC0000146	rubus_genome	CDS	144100	144441	100	-	0	ID=Rr016364.t1.mrna1.cds1;Name=Rr016364.t1;Parent=Rr016364.t1.mrna1;Target=Rr016364.t1 1 342 +
SC0000146	rubus_genome	CDS	143696	143977	100	-	0	ID=Rr016364.t1.mrna1.cds2;Name=Rr016364.t1;Parent=Rr016364.t1.mrna1;Target=Rr016364.t1 343 624 +
SC0000146	rubus_genome	CDS	143264	143606	100	-	0	ID=Rr016364.t1.mrna1.cds3;Name=Rr016364.t1;Parent=Rr016364.t1.mrna1;Target=Rr016364.t1 625 967 +
SC0000146	rubus_genome	CDS	141857	141967	100	-	1	ID=Rr016364.t1.mrna1.cds4;Name=Rr016364.t1;Parent=Rr016364.t1.mrna1;Target=Rr016364.t1 968 1078 +
SC0000146	rubus_genome	CDS	141632	141753	100	-	1	ID=Rr016364.t1.mrna1.cds5;Name=Rr016364.t1;Parent=Rr016364.t1.mrna1;Target=Rr016364.t1 1079 1200 +
SC0000146	rubus_genome	gene	151248	152677	.	+	.	ID=Rr016366.t1.path1;Name=Rr016366.t1
SC0000146	rubus_genome	mRNA	151248	152677	.	+	.	ID=Rr016366.t1.mrna1;Name=Rr016366.t1;Parent=Rr016366.t1.path1;coverage=100.0;identity=100.0;matches=495;mismatches=0;indels=0;unknowns=0
SC0000146	rubus_genome	exon	151248	151422	100	+	.	ID=Rr016366.t1.mrna1.exon1;Name=Rr016366.t1;Parent=Rr016366.t1.mrna1;Target=Rr016366.t1 1 175 +
SC0000146	rubus_genome	exon	151514	151623	100	+	.	ID=Rr016366.t1.mrna1.exon2;Name=Rr016366.t1;Parent=Rr016366.t1.mrna1;Target=Rr016366.t1 176 285 +
SC0000146	rubus_genome	exon	152318	152436	100	+	.	ID=Rr016366.t1.mrna1.exon3;Name=Rr016366.t1;Parent=Rr016366.t1.mrna1;Target=Rr016366.t1 286 404 +
SC0000146	rubus_genome	exon	152587	152677	100	+	.	ID=Rr016366.t1.mrna1.exon4;Name=Rr016366.t1;Parent=Rr016366.t1.mrna1;Target=Rr016366.t1 405 495 +
SC0000146	rubus_genome	CDS	151248	151422	100	+	0	ID=Rr016366.t1.mrna1.cds1;Name=Rr016366.t1;Parent=Rr016366.t1.mrna1;Target=Rr016366.t1 1 175 +
SC0000146	rubus_genome	CDS	151514	151623	100	+	1	ID=Rr016366.t1.mrna1.cds2;Name=Rr016366.t1;Parent=Rr016366.t1.mrna1;Target=Rr016366.t1 176 285 +
SC0000146	rubus_genome	CDS	152318	152436	100	+	0	ID=Rr016366.t1.mrna1.cds3;Name=Rr016366.t1;Parent=Rr016366.t1.mrna1;Target=Rr016366.t1 286 404 +
SC0000146	rubus_genome	CDS	152587	152677	100	+	2	ID=Rr016366.t1.mrna1.cds4;Name=Rr016366.t1;Parent=Rr016366.t1.mrna1;Target=Rr016366.t1 405 495 +
SC0000146	rubus_genome	gene	153813	154382	.	+	.	ID=Rr016367.t1.path1;Name=Rr016367.t1
SC0000146	rubus_genome	mRNA	153813	154382	.	+	.	ID=Rr016367.t1.mrna1;Name=Rr016367.t1;Parent=Rr016367.t1.path1;coverage=100.0;identity=100.0;matches=570;mismatches=0;indels=0;unknowns=0
SC0000146	rubus_genome	exon	153813	154382	100	+	.	ID=Rr016367.t1.mrna1.exon1;Name=Rr016367.t1;Parent=Rr016367.t1.mrna1;Target=Rr016367.t1 570 1 .
SC0000146	rubus_genome	CDS	153813	154382	100	+	0	ID=Rr016367.t1.mrna1.cds1;Name=Rr016367.t1;Parent=Rr016367.t1.mrna1;Target=Rr016367.t1 570 1 .
SC0000146	rubus_genome	gene	154966	156426	.	+	.	ID=Rr016368.t1.path1;Name=Rr016368.t1
SC0000146	rubus_genome	mRNA	154966	156426	.	+	.	ID=Rr016368.t1.mrna1;Name=Rr016368.t1;Parent=Rr016368.t1.path1;coverage=100.0;identity=100.0;matches=1461;mismatches=0;indels=0;unknowns=0
SC0000146	rubus_genome	exon	154966	156426	100	+	.	ID=Rr016368.t1.mrna1.exon1;Name=Rr016368.t1;Parent=Rr016368.t1.mrna1;Target=Rr016368.t1 1461 1 .
SC0000146	rubus_genome	CDS	154966	156426	100	+	0	ID=Rr016368.t1.mrna1.cds1;Name=Rr016368.t1;Parent=Rr016368.t1.mrna1;Target=Rr016368.t1 1461 1 .
SC0000146	rubus_genome	gene	157126	158753	.	-	.	ID=Rr016369.t2.path1;Name=Rr016369.t2
SC0000146	rubus_genome	mRNA	157126	158753	.	-	.	ID=Rr016369.t2.mrna1;Name=Rr016369.t2;Parent=Rr016369.t2.path1;coverage=100.0;identity=100.0;matches=477;mismatches=0;indels=0;unknowns=0
SC0000146	rubus_genome	exon	158637	158753	100	-	.	ID=Rr016369.t2.mrna1.exon1;Name=Rr016369.t2;Parent=Rr016369.t2.mrna1;Target=Rr016369.t2 1 117 +
SC0000146	rubus_genome	exon	158052	158148	100	-	.	ID=Rr016369.t2.mrna1.exon2;Name=Rr016369.t2;Parent=Rr016369.t2.mrna1;Target=Rr016369.t2 118 214 +
SC0000146	rubus_genome	exon	157436	157605	100	-	.	ID=Rr016369.t2.mrna1.exon3;Name=Rr016369.t2;Parent=Rr016369.t2.mrna1;Target=Rr016369.t2 215 384 +
SC0000146	rubus_genome	exon	157239	157314	100	-	.	ID=Rr016369.t2.mrna1.exon4;Name=Rr016369.t2;Parent=Rr016369.t2.mrna1;Target=Rr016369.t2 385 460 +
SC0000146	rubus_genome	exon	157126	157142	100	-	.	ID=Rr016369.t2.mrna1.exon5;Name=Rr016369.t2;Parent=Rr016369.t2.mrna1;Target=Rr016369.t2 461 477 +
SC0000146	rubus_genome	CDS	158637	158753	100	-	0	ID=Rr016369.t2.mrna1.cds1;Name=Rr016369.t2;Parent=Rr016369.t2.mrna1;Target=Rr016369.t2 1 117 +
SC0000146	rubus_genome	CDS	158052	158148	100	-	0	ID=Rr016369.t2.mrna1.cds2;Name=Rr016369.t2;Parent=Rr016369.t2.mrna1;Target=Rr016369.t2 118 214 +
SC0000146	rubus_genome	CDS	157436	157605	100	-	1	ID=Rr016369.t2.mrna1.cds3;Name=Rr016369.t2;Parent=Rr016369.t2.mrna1;Target=Rr016369.t2 215 384 +
SC0000146	rubus_genome	CDS	157239	157314	100	-	0	ID=Rr016369.t2.mrna1.cds4;Name=Rr016369.t2;Parent=Rr016369.t2.mrna1;Target=Rr016369.t2 385 460 +
SC0000146	rubus_genome	CDS	157126	157142	100	-	1	ID=Rr016369.t2.mrna1.cds5;Name=Rr016369.t2;Parent=Rr016369.t2.mrna1;Target=Rr016369.t2 461 477 +
SC0000146	rubus_genome	gene	160735	168552	.	-	.	ID=Rr016370.t1.path1;Name=Rr016370.t1
SC0000146	rubus_genome	mRNA	160735	168552	.	-	.	ID=Rr016370.t1.mrna1;Name=Rr016370.t1;Parent=Rr016370.t1.path1;coverage=100.0;identity=100.0;matches=3267;mismatches=0;indels=0;unknowns=0
SC0000146	rubus_genome	exon	168366	168552	100	-	.	ID=Rr016370.t1.mrna1.exon1;Name=Rr016370.t1;Parent=Rr016370.t1.mrna1;Target=Rr016370.t1 1 187 +
SC0000146	rubus_genome	exon	167470	167591	100	-	.	ID=Rr016370.t1.mrna1.exon2;Name=Rr016370.t1;Parent=Rr016370.t1.mrna1;Target=Rr016370.t1 188 309 +
SC0000146	rubus_genome	exon	167230	167321	100	-	.	ID=Rr016370.t1.mrna1.exon3;Name=Rr016370.t1;Parent=Rr016370.t1.mrna1;Target=Rr016370.t1 310 401 +
SC0000146	rubus_genome	exon	167061	167152	100	-	.	ID=Rr016370.t1.mrna1.exon4;Name=Rr016370.t1;Parent=Rr016370.t1.mrna1;Target=Rr016370.t1 402 493 +
SC0000146	rubus_genome	exon	166720	166966	100	-	.	ID=Rr016370.t1.mrna1.exon5;Name=Rr016370.t1;Parent=Rr016370.t1.mrna1;Target=Rr016370.t1 494 740 +
SC0000146	rubus_genome	exon	165814	166306	100	-	.	ID=Rr016370.t1.mrna1.exon6;Name=Rr016370.t1;Parent=Rr016370.t1.mrna1;Target=Rr016370.t1 741 1233 +
SC0000146	rubus_genome	exon	165628	165722	100	-	.	ID=Rr016370.t1.mrna1.exon7;Name=Rr016370.t1;Parent=Rr016370.t1.mrna1;Target=Rr016370.t1 1234 1328 +
SC0000146	rubus_genome	exon	165329	165547	100	-	.	ID=Rr016370.t1.mrna1.exon8;Name=Rr016370.t1;Parent=Rr016370.t1.mrna1;Target=Rr016370.t1 1329 1547 +
SC0000146	rubus_genome	exon	165129	165240	100	-	.	ID=Rr016370.t1.mrna1.exon9;Name=Rr016370.t1;Parent=Rr016370.t1.mrna1;Target=Rr016370.t1 1548 1659 +
SC0000146	rubus_genome	exon	164835	165045	100	-	.	ID=Rr016370.t1.mrna1.exon10;Name=Rr016370.t1;Parent=Rr016370.t1.mrna1;Target=Rr016370.t1 1660 1870 +
SC0000146	rubus_genome	exon	164226	164714	100	-	.	ID=Rr016370.t1.mrna1.exon11;Name=Rr016370.t1;Parent=Rr016370.t1.mrna1;Target=Rr016370.t1 1871 2359 +
SC0000146	rubus_genome	exon	163688	163897	100	-	.	ID=Rr016370.t1.mrna1.exon12;Name=Rr016370.t1;Parent=Rr016370.t1.mrna1;Target=Rr016370.t1 2360 2569 +
SC0000146	rubus_genome	exon	161972	162279	100	-	.	ID=Rr016370.t1.mrna1.exon13;Name=Rr016370.t1;Parent=Rr016370.t1.mrna1;Target=Rr016370.t1 2570 2877 +
SC0000146	rubus_genome	exon	160735	161124	100	-	.	ID=Rr016370.t1.mrna1.exon14;Name=Rr016370.t1;Parent=Rr016370.t1.mrna1;Target=Rr016370.t1 2878 3267 +
SC0000146	rubus_genome	CDS	168366	168552	100	-	0	ID=Rr016370.t1.mrna1.cds1;Name=Rr016370.t1;Parent=Rr016370.t1.mrna1;Target=Rr016370.t1 1 187 +
SC0000146	rubus_genome	CDS	167470	167591	100	-	1	ID=Rr016370.t1.mrna1.cds2;Name=Rr016370.t1;Parent=Rr016370.t1.mrna1;Target=Rr016370.t1 188 309 +
SC0000146	rubus_genome	CDS	167230	167321	100	-	0	ID=Rr016370.t1.mrna1.cds3;Name=Rr016370.t1;Parent=Rr016370.t1.mrna1;Target=Rr016370.t1 310 401 +
SC0000146	rubus_genome	CDS	167061	167152	100	-	2	ID=Rr016370.t1.mrna1.cds4;Name=Rr016370.t1;Parent=Rr016370.t1.mrna1;Target=Rr016370.t1 402 493 +
SC0000146	rubus_genome	CDS	166720	166966	100	-	1	ID=Rr016370.t1.mrna1.cds5;Name=Rr016370.t1;Parent=Rr016370.t1.mrna1;Target=Rr016370.t1 494 740 +
SC0000146	rubus_genome	CDS	165814	166306	100	-	2	ID=Rr016370.t1.mrna1.cds6;Name=Rr016370.t1;Parent=Rr016370.t1.mrna1;Target=Rr016370.t1 741 1233 +
SC0000146	rubus_genome	CDS	165628	165722	100	-	0	ID=Rr016370.t1.mrna1.cds7;Name=Rr016370.t1;Parent=Rr016370.t1.mrna1;Target=Rr016370.t1 1234 1328 +
SC0000146	rubus_genome	CDS	165329	165547	100	-	2	ID=Rr016370.t1.mrna1.cds8;Name=Rr016370.t1;Parent=Rr016370.t1.mrna1;Target=Rr016370.t1 1329 1547 +
SC0000146	rubus_genome	CDS	165129	165240	100	-	2	ID=Rr016370.t1.mrna1.cds9;Name=Rr016370.t1;Parent=Rr016370.t1.mrna1;Target=Rr016370.t1 1548 1659 +
SC0000146	rubus_genome	CDS	164835	165045	100	-	0	ID=Rr016370.t1.mrna1.cds10;Name=Rr016370.t1;Parent=Rr016370.t1.mrna1;Target=Rr016370.t1 1660 1870 +
SC0000146	rubus_genome	CDS	164226	164714	100	-	1	ID=Rr016370.t1.mrna1.cds11;Name=Rr016370.t1;Parent=Rr016370.t1.mrna1;Target=Rr016370.t1 1871 2359 +
SC0000146	rubus_genome	CDS	163688	163897	100	-	1	ID=Rr016370.t1.mrna1.cds12;Name=Rr016370.t1;Parent=Rr016370.t1.mrna1;Target=Rr016370.t1 2360 2569 +
SC0000146	rubus_genome	CDS	161972	162279	100	-	1	ID=Rr016370.t1.mrna1.cds13;Name=Rr016370.t1;Parent=Rr016370.t1.mrna1;Target=Rr016370.t1 2570 2877 +
SC0000146	rubus_genome	CDS	160735	161124	100	-	0	ID=Rr016370.t1.mrna1.cds14;Name=Rr016370.t1;Parent=Rr016370.t1.mrna1;Target=Rr016370.t1 2878 3267 +
SC0000146	rubus_genome	gene	169775	171060	.	-	.	ID=Rr016371.t1.path1;Name=Rr016371.t1
SC0000146	rubus_genome	mRNA	169775	171060	.	-	.	ID=Rr016371.t1.mrna1;Name=Rr016371.t1;Parent=Rr016371.t1.path1;coverage=100.0;identity=100.0;matches=297;mismatches=0;indels=0;unknowns=0
SC0000146	rubus_genome	exon	170949	171060	100	-	.	ID=Rr016371.t1.mrna1.exon1;Name=Rr016371.t1;Parent=Rr016371.t1.mrna1;Target=Rr016371.t1 1 112 +
SC0000146	rubus_genome	exon	170764	170869	100	-	.	ID=Rr016371.t1.mrna1.exon2;Name=Rr016371.t1;Parent=Rr016371.t1.mrna1;Target=Rr016371.t1 113 218 +
SC0000146	rubus_genome	exon	169775	169853	100	-	.	ID=Rr016371.t1.mrna1.exon3;Name=Rr016371.t1;Parent=Rr016371.t1.mrna1;Target=Rr016371.t1 219 297 +
SC0000146	rubus_genome	CDS	170949	171060	100	-	0	ID=Rr016371.t1.mrna1.cds1;Name=Rr016371.t1;Parent=Rr016371.t1.mrna1;Target=Rr016371.t1 1 112 +
SC0000146	rubus_genome	CDS	170764	170869	100	-	1	ID=Rr016371.t1.mrna1.cds2;Name=Rr016371.t1;Parent=Rr016371.t1.mrna1;Target=Rr016371.t1 113 218 +
SC0000146	rubus_genome	CDS	169775	169853	100	-	2	ID=Rr016371.t1.mrna1.cds3;Name=Rr016371.t1;Parent=Rr016371.t1.mrna1;Target=Rr016371.t1 219 297 +
SC0000146	rubus_genome	gene	174145	178874	.	+	.	ID=Rr016372.t1.path1;Name=Rr016372.t1
SC0000146	rubus_genome	mRNA	174145	178874	.	+	.	ID=Rr016372.t1.mrna1;Name=Rr016372.t1;Parent=Rr016372.t1.path1;coverage=100.0;identity=100.0;matches=972;mismatches=0;indels=0;unknowns=0
SC0000146	rubus_genome	exon	174145	174231	100	+	.	ID=Rr016372.t1.mrna1.exon1;Name=Rr016372.t1;Parent=Rr016372.t1.mrna1;Target=Rr016372.t1 1 87 +
SC0000146	rubus_genome	exon	176441	176643	100	+	.	ID=Rr016372.t1.mrna1.exon2;Name=Rr016372.t1;Parent=Rr016372.t1.mrna1;Target=Rr016372.t1 88 290 +
SC0000146	rubus_genome	exon	176732	176924	100	+	.	ID=Rr016372.t1.mrna1.exon3;Name=Rr016372.t1;Parent=Rr016372.t1.mrna1;Target=Rr016372.t1 291 483 +
SC0000146	rubus_genome	exon	178386	178874	100	+	.	ID=Rr016372.t1.mrna1.exon4;Name=Rr016372.t1;Parent=Rr016372.t1.mrna1;Target=Rr016372.t1 484 972 +
SC0000146	rubus_genome	CDS	174145	174231	100	+	0	ID=Rr016372.t1.mrna1.cds1;Name=Rr016372.t1;Parent=Rr016372.t1.mrna1;Target=Rr016372.t1 1 87 +
SC0000146	rubus_genome	CDS	176441	176643	100	+	0	ID=Rr016372.t1.mrna1.cds2;Name=Rr016372.t1;Parent=Rr016372.t1.mrna1;Target=Rr016372.t1 88 290 +
SC0000146	rubus_genome	CDS	176732	176924	100	+	2	ID=Rr016372.t1.mrna1.cds3;Name=Rr016372.t1;Parent=Rr016372.t1.mrna1;Target=Rr016372.t1 291 483 +
SC0000146	rubus_genome	CDS	178386	178874	100	+	0	ID=Rr016372.t1.mrna1.cds4;Name=Rr016372.t1;Parent=Rr016372.t1.mrna1;Target=Rr016372.t1 484 972 +
SC0000146	rubus_genome	gene	179534	183263	.	-	.	ID=Rr016373.t1.path1;Name=Rr016373.t1
SC0000146	rubus_genome	mRNA	179534	183263	.	-	.	ID=Rr016373.t1.mrna1;Name=Rr016373.t1;Parent=Rr016373.t1.path1;coverage=100.0;identity=100.0;matches=1380;mismatches=0;indels=0;unknowns=0
SC0000146	rubus_genome	exon	183113	183263	100	-	.	ID=Rr016373.t1.mrna1.exon1;Name=Rr016373.t1;Parent=Rr016373.t1.mrna1;Target=Rr016373.t1 1 151 +
SC0000146	rubus_genome	exon	181804	181853	100	-	.	ID=Rr016373.t1.mrna1.exon2;Name=Rr016373.t1;Parent=Rr016373.t1.mrna1;Target=Rr016373.t1 152 201 +
SC0000146	rubus_genome	exon	179534	180712	100	-	.	ID=Rr016373.t1.mrna1.exon3;Name=Rr016373.t1;Parent=Rr016373.t1.mrna1;Target=Rr016373.t1 202 1380 +
SC0000146	rubus_genome	CDS	183113	183263	100	-	0	ID=Rr016373.t1.mrna1.cds1;Name=Rr016373.t1;Parent=Rr016373.t1.mrna1;Target=Rr016373.t1 1 151 +
SC0000146	rubus_genome	CDS	181804	181853	100	-	1	ID=Rr016373.t1.mrna1.cds2;Name=Rr016373.t1;Parent=Rr016373.t1.mrna1;Target=Rr016373.t1 152 201 +
SC0000146	rubus_genome	CDS	179534	180712	100	-	0	ID=Rr016373.t1.mrna1.cds3;Name=Rr016373.t1;Parent=Rr016373.t1.mrna1;Target=Rr016373.t1 202 1380 +
SC0000146	rubus_genome	gene	196710	201466	.	-	.	ID=Rr016375.t1.path1;Name=Rr016375.t1
SC0000146	rubus_genome	mRNA	196710	201466	.	-	.	ID=Rr016375.t1.mrna1;Name=Rr016375.t1;Parent=Rr016375.t1.path1;coverage=100.0;identity=100.0;matches=1821;mismatches=0;indels=0;unknowns=0
SC0000146	rubus_genome	exon	201116	201466	100	-	.	ID=Rr016375.t1.mrna1.exon1;Name=Rr016375.t1;Parent=Rr016375.t1.mrna1;Target=Rr016375.t1 1 351 +
SC0000146	rubus_genome	exon	198638	198741	100	-	.	ID=Rr016375.t1.mrna1.exon2;Name=Rr016375.t1;Parent=Rr016375.t1.mrna1;Target=Rr016375.t1 352 455 +
SC0000146	rubus_genome	exon	196710	198075	100	-	.	ID=Rr016375.t1.mrna1.exon3;Name=Rr016375.t1;Parent=Rr016375.t1.mrna1;Target=Rr016375.t1 456 1821 +
SC0000146	rubus_genome	CDS	201116	201466	100	-	0	ID=Rr016375.t1.mrna1.cds1;Name=Rr016375.t1;Parent=Rr016375.t1.mrna1;Target=Rr016375.t1 1 351 +
SC0000146	rubus_genome	CDS	198638	198741	100	-	0	ID=Rr016375.t1.mrna1.cds2;Name=Rr016375.t1;Parent=Rr016375.t1.mrna1;Target=Rr016375.t1 352 455 +
SC0000146	rubus_genome	CDS	196710	198075	100	-	2	ID=Rr016375.t1.mrna1.cds3;Name=Rr016375.t1;Parent=Rr016375.t1.mrna1;Target=Rr016375.t1 456 1821 +
SC0000146	rubus_genome	gene	216304	217647	.	-	.	ID=Rr016376.t1.path1;Name=Rr016376.t1
SC0000146	rubus_genome	mRNA	216304	217647	.	-	.	ID=Rr016376.t1.mrna1;Name=Rr016376.t1;Parent=Rr016376.t1.path1;coverage=100.0;identity=100.0;matches=1344;mismatches=0;indels=0;unknowns=0
SC0000146	rubus_genome	exon	216304	217647	100	-	.	ID=Rr016376.t1.mrna1.exon1;Name=Rr016376.t1;Parent=Rr016376.t1.mrna1;Target=Rr016376.t1 1344 1 .
SC0000146	rubus_genome	CDS	216304	217647	100	-	0	ID=Rr016376.t1.mrna1.cds1;Name=Rr016376.t1;Parent=Rr016376.t1.mrna1;Target=Rr016376.t1 1344 1 .
SC0000146	rubus_genome	gene	231819	233918	.	+	.	ID=Rr016377.t1.path1;Name=Rr016377.t1
SC0000146	rubus_genome	mRNA	231819	233918	.	+	.	ID=Rr016377.t1.mrna1;Name=Rr016377.t1;Parent=Rr016377.t1.path1;coverage=100.0;identity=100.0;matches=1743;mismatches=0;indels=0;unknowns=0
SC0000146	rubus_genome	exon	231819	232205	100	+	.	ID=Rr016377.t1.mrna1.exon1;Name=Rr016377.t1;Parent=Rr016377.t1.mrna1;Target=Rr016377.t1 1 387 +
SC0000146	rubus_genome	exon	232563	233918	100	+	.	ID=Rr016377.t1.mrna1.exon2;Name=Rr016377.t1;Parent=Rr016377.t1.mrna1;Target=Rr016377.t1 388 1743 +
SC0000146	rubus_genome	CDS	231819	232205	100	+	0	ID=Rr016377.t1.mrna1.cds1;Name=Rr016377.t1;Parent=Rr016377.t1.mrna1;Target=Rr016377.t1 1 387 +
SC0000146	rubus_genome	CDS	232563	233918	100	+	0	ID=Rr016377.t1.mrna1.cds2;Name=Rr016377.t1;Parent=Rr016377.t1.mrna1;Target=Rr016377.t1 388 1743 +
SC0000146	rubus_genome	gene	237328	238930	.	+	.	ID=Rr016379.t1.path1;Name=Rr016379.t1
SC0000146	rubus_genome	mRNA	237328	238930	.	+	.	ID=Rr016379.t1.mrna1;Name=Rr016379.t1;Parent=Rr016379.t1.path1;coverage=100.0;identity=100.0;matches=1233;mismatches=0;indels=0;unknowns=0
SC0000146	rubus_genome	exon	237328	237666	100	+	.	ID=Rr016379.t1.mrna1.exon1;Name=Rr016379.t1;Parent=Rr016379.t1.mrna1;Target=Rr016379.t1 1 339 +
SC0000146	rubus_genome	exon	238037	238930	100	+	.	ID=Rr016379.t1.mrna1.exon2;Name=Rr016379.t1;Parent=Rr016379.t1.mrna1;Target=Rr016379.t1 340 1233 +
SC0000146	rubus_genome	CDS	237328	237666	100	+	0	ID=Rr016379.t1.mrna1.cds1;Name=Rr016379.t1;Parent=Rr016379.t1.mrna1;Target=Rr016379.t1 1 339 +
SC0000146	rubus_genome	CDS	238037	238930	100	+	0	ID=Rr016379.t1.mrna1.cds2;Name=Rr016379.t1;Parent=Rr016379.t1.mrna1;Target=Rr016379.t1 340 1233 +
SC0000146	rubus_genome	gene	242209	242520	.	+	.	ID=Rr016380.t1.path1;Name=Rr016380.t1
SC0000146	rubus_genome	mRNA	242209	242520	.	+	.	ID=Rr016380.t1.mrna1;Name=Rr016380.t1;Parent=Rr016380.t1.path1;coverage=100.0;identity=100.0;matches=312;mismatches=0;indels=0;unknowns=0
SC0000146	rubus_genome	exon	242209	242520	100	+	.	ID=Rr016380.t1.mrna1.exon1;Name=Rr016380.t1;Parent=Rr016380.t1.mrna1;Target=Rr016380.t1 312 1 .
SC0000146	rubus_genome	CDS	242209	242520	100	+	0	ID=Rr016380.t1.mrna1.cds1;Name=Rr016380.t1;Parent=Rr016380.t1.mrna1;Target=Rr016380.t1 312 1 .
SC0000146	rubus_genome	gene	242991	244503	.	+	.	ID=Rr016381.t1.path1;Name=Rr016381.t1
SC0000146	rubus_genome	mRNA	242991	244503	.	+	.	ID=Rr016381.t1.mrna1;Name=Rr016381.t1;Parent=Rr016381.t1.path1;coverage=100.0;identity=100.0;matches=831;mismatches=0;indels=0;unknowns=0
SC0000146	rubus_genome	exon	242991	243330	100	+	.	ID=Rr016381.t1.mrna1.exon1;Name=Rr016381.t1;Parent=Rr016381.t1.mrna1;Target=Rr016381.t1 1 340 +
SC0000146	rubus_genome	exon	244013	244503	100	+	.	ID=Rr016381.t1.mrna1.exon2;Name=Rr016381.t1;Parent=Rr016381.t1.mrna1;Target=Rr016381.t1 341 831 +
SC0000146	rubus_genome	CDS	242991	243330	100	+	0	ID=Rr016381.t1.mrna1.cds1;Name=Rr016381.t1;Parent=Rr016381.t1.mrna1;Target=Rr016381.t1 1 340 +
SC0000146	rubus_genome	CDS	244013	244503	100	+	1	ID=Rr016381.t1.mrna1.cds2;Name=Rr016381.t1;Parent=Rr016381.t1.mrna1;Target=Rr016381.t1 341 831 +
SC0000146	rubus_genome	gene	245964	248657	.	+	.	ID=Rr016382.t1.path1;Name=Rr016382.t1
SC0000146	rubus_genome	mRNA	245964	248657	.	+	.	ID=Rr016382.t1.mrna1;Name=Rr016382.t1;Parent=Rr016382.t1.path1;coverage=100.0;identity=100.0;matches=897;mismatches=0;indels=0;unknowns=0
SC0000146	rubus_genome	exon	245964	246324	100	+	.	ID=Rr016382.t1.mrna1.exon1;Name=Rr016382.t1;Parent=Rr016382.t1.mrna1;Target=Rr016382.t1 1 361 +
SC0000146	rubus_genome	exon	248122	248657	100	+	.	ID=Rr016382.t1.mrna1.exon2;Name=Rr016382.t1;Parent=Rr016382.t1.mrna1;Target=Rr016382.t1 362 897 +
SC0000146	rubus_genome	CDS	245964	246324	100	+	0	ID=Rr016382.t1.mrna1.cds1;Name=Rr016382.t1;Parent=Rr016382.t1.mrna1;Target=Rr016382.t1 1 361 +
SC0000146	rubus_genome	CDS	248122	248657	100	+	1	ID=Rr016382.t1.mrna1.cds2;Name=Rr016382.t1;Parent=Rr016382.t1.mrna1;Target=Rr016382.t1 362 897 +
SC0000146	rubus_genome	gene	251459	255495	.	+	.	ID=Rr016383.t1.path1;Name=Rr016383.t1
SC0000146	rubus_genome	mRNA	251459	255495	.	+	.	ID=Rr016383.t1.mrna1;Name=Rr016383.t1;Parent=Rr016383.t1.path1;coverage=100.0;identity=100.0;matches=828;mismatches=0;indels=0;unknowns=0
SC0000146	rubus_genome	exon	251459	251488	100	+	.	ID=Rr016383.t1.mrna1.exon1;Name=Rr016383.t1;Parent=Rr016383.t1.mrna1;Target=Rr016383.t1 1 30 +
SC0000146	rubus_genome	exon	253060	253197	100	+	.	ID=Rr016383.t1.mrna1.exon2;Name=Rr016383.t1;Parent=Rr016383.t1.mrna1;Target=Rr016383.t1 31 168 +
SC0000146	rubus_genome	exon	253982	254127	100	+	.	ID=Rr016383.t1.mrna1.exon3;Name=Rr016383.t1;Parent=Rr016383.t1.mrna1;Target=Rr016383.t1 169 314 +
SC0000146	rubus_genome	exon	254286	254405	100	+	.	ID=Rr016383.t1.mrna1.exon4;Name=Rr016383.t1;Parent=Rr016383.t1.mrna1;Target=Rr016383.t1 315 434 +
SC0000146	rubus_genome	exon	254516	254728	100	+	.	ID=Rr016383.t1.mrna1.exon5;Name=Rr016383.t1;Parent=Rr016383.t1.mrna1;Target=Rr016383.t1 435 647 +
SC0000146	rubus_genome	exon	254828	254908	100	+	.	ID=Rr016383.t1.mrna1.exon6;Name=Rr016383.t1;Parent=Rr016383.t1.mrna1;Target=Rr016383.t1 648 728 +
SC0000146	rubus_genome	exon	255396	255495	100	+	.	ID=Rr016383.t1.mrna1.exon7;Name=Rr016383.t1;Parent=Rr016383.t1.mrna1;Target=Rr016383.t1 729 828 +
SC0000146	rubus_genome	CDS	251459	251488	100	+	0	ID=Rr016383.t1.mrna1.cds1;Name=Rr016383.t1;Parent=Rr016383.t1.mrna1;Target=Rr016383.t1 1 30 +
SC0000146	rubus_genome	CDS	253060	253197	100	+	0	ID=Rr016383.t1.mrna1.cds2;Name=Rr016383.t1;Parent=Rr016383.t1.mrna1;Target=Rr016383.t1 31 168 +
SC0000146	rubus_genome	CDS	253982	254127	100	+	0	ID=Rr016383.t1.mrna1.cds3;Name=Rr016383.t1;Parent=Rr016383.t1.mrna1;Target=Rr016383.t1 169 314 +
SC0000146	rubus_genome	CDS	254286	254405	100	+	2	ID=Rr016383.t1.mrna1.cds4;Name=Rr016383.t1;Parent=Rr016383.t1.mrna1;Target=Rr016383.t1 315 434 +
SC0000146	rubus_genome	CDS	254516	254728	100	+	2	ID=Rr016383.t1.mrna1.cds5;Name=Rr016383.t1;Parent=Rr016383.t1.mrna1;Target=Rr016383.t1 435 647 +
SC0000146	rubus_genome	CDS	254828	254908	100	+	2	ID=Rr016383.t1.mrna1.cds6;Name=Rr016383.t1;Parent=Rr016383.t1.mrna1;Target=Rr016383.t1 648 728 +
SC0000146	rubus_genome	CDS	255396	255495	100	+	2	ID=Rr016383.t1.mrna1.cds7;Name=Rr016383.t1;Parent=Rr016383.t1.mrna1;Target=Rr016383.t1 729 828 +
SC0000146	rubus_genome	gene	256522	258031	.	-	.	ID=Rr016384.t1.path1;Name=Rr016384.t1
SC0000146	rubus_genome	mRNA	256522	258031	.	-	.	ID=Rr016384.t1.mrna1;Name=Rr016384.t1;Parent=Rr016384.t1.path1;coverage=100.0;identity=100.0;matches=1188;mismatches=0;indels=0;unknowns=0
SC0000146	rubus_genome	exon	257582	258031	100	-	.	ID=Rr016384.t1.mrna1.exon1;Name=Rr016384.t1;Parent=Rr016384.t1.mrna1;Target=Rr016384.t1 1 450 +
SC0000146	rubus_genome	exon	257183	257497	100	-	.	ID=Rr016384.t1.mrna1.exon2;Name=Rr016384.t1;Parent=Rr016384.t1.mrna1;Target=Rr016384.t1 451 765 +
SC0000146	rubus_genome	exon	256931	257036	100	-	.	ID=Rr016384.t1.mrna1.exon3;Name=Rr016384.t1;Parent=Rr016384.t1.mrna1;Target=Rr016384.t1 766 871 +
SC0000146	rubus_genome	exon	256522	256838	100	-	.	ID=Rr016384.t1.mrna1.exon4;Name=Rr016384.t1;Parent=Rr016384.t1.mrna1;Target=Rr016384.t1 872 1188 +
SC0000146	rubus_genome	CDS	257582	258031	100	-	0	ID=Rr016384.t1.mrna1.cds1;Name=Rr016384.t1;Parent=Rr016384.t1.mrna1;Target=Rr016384.t1 1 450 +
SC0000146	rubus_genome	CDS	257183	257497	100	-	0	ID=Rr016384.t1.mrna1.cds2;Name=Rr016384.t1;Parent=Rr016384.t1.mrna1;Target=Rr016384.t1 451 765 +
SC0000146	rubus_genome	CDS	256931	257036	100	-	0	ID=Rr016384.t1.mrna1.cds3;Name=Rr016384.t1;Parent=Rr016384.t1.mrna1;Target=Rr016384.t1 766 871 +
SC0000146	rubus_genome	CDS	256522	256838	100	-	1	ID=Rr016384.t1.mrna1.cds4;Name=Rr016384.t1;Parent=Rr016384.t1.mrna1;Target=Rr016384.t1 872 1188 +
SC0000146	rubus_genome	gene	263225	264819	.	-	.	ID=Rr016385.t1.path1;Name=Rr016385.t1
SC0000146	rubus_genome	mRNA	263225	264819	.	-	.	ID=Rr016385.t1.mrna1;Name=Rr016385.t1;Parent=Rr016385.t1.path1;coverage=100.0;identity=100.0;matches=825;mismatches=0;indels=0;unknowns=0
SC0000146	rubus_genome	exon	264725	264819	100	-	.	ID=Rr016385.t1.mrna1.exon1;Name=Rr016385.t1;Parent=Rr016385.t1.mrna1;Target=Rr016385.t1 1 95 +
SC0000146	rubus_genome	exon	264394	264604	100	-	.	ID=Rr016385.t1.mrna1.exon2;Name=Rr016385.t1;Parent=Rr016385.t1.mrna1;Target=Rr016385.t1 96 306 +
SC0000146	rubus_genome	exon	264084	264306	100	-	.	ID=Rr016385.t1.mrna1.exon3;Name=Rr016385.t1;Parent=Rr016385.t1.mrna1;Target=Rr016385.t1 307 529 +
SC0000146	rubus_genome	exon	263842	263948	100	-	.	ID=Rr016385.t1.mrna1.exon4;Name=Rr016385.t1;Parent=Rr016385.t1.mrna1;Target=Rr016385.t1 530 636 +
SC0000146	rubus_genome	exon	263225	263413	100	-	.	ID=Rr016385.t1.mrna1.exon5;Name=Rr016385.t1;Parent=Rr016385.t1.mrna1;Target=Rr016385.t1 637 825 +
SC0000146	rubus_genome	CDS	264725	264819	100	-	0	ID=Rr016385.t1.mrna1.cds1;Name=Rr016385.t1;Parent=Rr016385.t1.mrna1;Target=Rr016385.t1 1 95 +
SC0000146	rubus_genome	CDS	264394	264604	100	-	2	ID=Rr016385.t1.mrna1.cds2;Name=Rr016385.t1;Parent=Rr016385.t1.mrna1;Target=Rr016385.t1 96 306 +
SC0000146	rubus_genome	CDS	264084	264306	100	-	0	ID=Rr016385.t1.mrna1.cds3;Name=Rr016385.t1;Parent=Rr016385.t1.mrna1;Target=Rr016385.t1 307 529 +
SC0000146	rubus_genome	CDS	263842	263948	100	-	1	ID=Rr016385.t1.mrna1.cds4;Name=Rr016385.t1;Parent=Rr016385.t1.mrna1;Target=Rr016385.t1 530 636 +
SC0000146	rubus_genome	CDS	263225	263413	100	-	0	ID=Rr016385.t1.mrna1.cds5;Name=Rr016385.t1;Parent=Rr016385.t1.mrna1;Target=Rr016385.t1 637 825 +
SC0000146	rubus_genome	gene	285272	286907	.	-	.	ID=Rr016387.t1.path1;Name=Rr016387.t1
SC0000146	rubus_genome	mRNA	285272	286907	.	-	.	ID=Rr016387.t1.mrna1;Name=Rr016387.t1;Parent=Rr016387.t1.path1;coverage=100.0;identity=100.0;matches=858;mismatches=0;indels=0;unknowns=0
SC0000146	rubus_genome	exon	286783	286907	100	-	.	ID=Rr016387.t1.mrna1.exon1;Name=Rr016387.t1;Parent=Rr016387.t1.mrna1;Target=Rr016387.t1 1 125 +
SC0000146	rubus_genome	exon	286298	286508	100	-	.	ID=Rr016387.t1.mrna1.exon2;Name=Rr016387.t1;Parent=Rr016387.t1.mrna1;Target=Rr016387.t1 126 336 +
SC0000146	rubus_genome	exon	285830	286049	100	-	.	ID=Rr016387.t1.mrna1.exon3;Name=Rr016387.t1;Parent=Rr016387.t1.mrna1;Target=Rr016387.t1 337 556 +
SC0000146	rubus_genome	exon	285613	285719	100	-	.	ID=Rr016387.t1.mrna1.exon4;Name=Rr016387.t1;Parent=Rr016387.t1.mrna1;Target=Rr016387.t1 557 663 +
SC0000146	rubus_genome	exon	285272	285466	100	-	.	ID=Rr016387.t1.mrna1.exon5;Name=Rr016387.t1;Parent=Rr016387.t1.mrna1;Target=Rr016387.t1 664 858 +
SC0000146	rubus_genome	CDS	286783	286907	100	-	0	ID=Rr016387.t1.mrna1.cds1;Name=Rr016387.t1;Parent=Rr016387.t1.mrna1;Target=Rr016387.t1 1 125 +
SC0000146	rubus_genome	CDS	286298	286508	100	-	2	ID=Rr016387.t1.mrna1.cds2;Name=Rr016387.t1;Parent=Rr016387.t1.mrna1;Target=Rr016387.t1 126 336 +
SC0000146	rubus_genome	CDS	285830	286049	100	-	0	ID=Rr016387.t1.mrna1.cds3;Name=Rr016387.t1;Parent=Rr016387.t1.mrna1;Target=Rr016387.t1 337 556 +
SC0000146	rubus_genome	CDS	285613	285719	100	-	1	ID=Rr016387.t1.mrna1.cds4;Name=Rr016387.t1;Parent=Rr016387.t1.mrna1;Target=Rr016387.t1 557 663 +
SC0000146	rubus_genome	CDS	285272	285466	100	-	0	ID=Rr016387.t1.mrna1.cds5;Name=Rr016387.t1;Parent=Rr016387.t1.mrna1;Target=Rr016387.t1 664 858 +
SC0000146	rubus_genome	gene	292475	295248	.	-	.	ID=Rr016388.t1.path1;Name=Rr016388.t1
SC0000146	rubus_genome	mRNA	292475	295248	.	-	.	ID=Rr016388.t1.mrna1;Name=Rr016388.t1;Parent=Rr016388.t1.path1;coverage=100.0;identity=100.0;matches=828;mismatches=0;indels=0;unknowns=0
SC0000146	rubus_genome	exon	295154	295248	100	-	.	ID=Rr016388.t1.mrna1.exon1;Name=Rr016388.t1;Parent=Rr016388.t1.mrna1;Target=Rr016388.t1 1 95 +
SC0000146	rubus_genome	exon	294549	294652	100	-	.	ID=Rr016388.t1.mrna1.exon2;Name=Rr016388.t1;Parent=Rr016388.t1.mrna1;Target=Rr016388.t1 96 199 +
SC0000146	rubus_genome	exon	294401	294436	100	-	.	ID=Rr016388.t1.mrna1.exon3;Name=Rr016388.t1;Parent=Rr016388.t1.mrna1;Target=Rr016388.t1 200 235 +
SC0000146	rubus_genome	exon	294184	294290	100	-	.	ID=Rr016388.t1.mrna1.exon4;Name=Rr016388.t1;Parent=Rr016388.t1.mrna1;Target=Rr016388.t1 236 342 +
SC0000146	rubus_genome	exon	293947	294066	100	-	.	ID=Rr016388.t1.mrna1.exon5;Name=Rr016388.t1;Parent=Rr016388.t1.mrna1;Target=Rr016388.t1 343 462 +
SC0000146	rubus_genome	exon	292894	293050	100	-	.	ID=Rr016388.t1.mrna1.exon6;Name=Rr016388.t1;Parent=Rr016388.t1.mrna1;Target=Rr016388.t1 463 619 +
SC0000146	rubus_genome	exon	292721	292795	100	-	.	ID=Rr016388.t1.mrna1.exon7;Name=Rr016388.t1;Parent=Rr016388.t1.mrna1;Target=Rr016388.t1 620 694 +
SC0000146	rubus_genome	exon	292475	292608	100	-	.	ID=Rr016388.t1.mrna1.exon8;Name=Rr016388.t1;Parent=Rr016388.t1.mrna1;Target=Rr016388.t1 695 828 +
SC0000146	rubus_genome	CDS	295154	295248	100	-	0	ID=Rr016388.t1.mrna1.cds1;Name=Rr016388.t1;Parent=Rr016388.t1.mrna1;Target=Rr016388.t1 1 95 +
SC0000146	rubus_genome	CDS	294549	294652	100	-	2	ID=Rr016388.t1.mrna1.cds2;Name=Rr016388.t1;Parent=Rr016388.t1.mrna1;Target=Rr016388.t1 96 199 +
SC0000146	rubus_genome	CDS	294401	294436	100	-	1	ID=Rr016388.t1.mrna1.cds3;Name=Rr016388.t1;Parent=Rr016388.t1.mrna1;Target=Rr016388.t1 200 235 +
SC0000146	rubus_genome	CDS	294184	294290	100	-	1	ID=Rr016388.t1.mrna1.cds4;Name=Rr016388.t1;Parent=Rr016388.t1.mrna1;Target=Rr016388.t1 236 342 +
SC0000146	rubus_genome	CDS	293947	294066	100	-	0	ID=Rr016388.t1.mrna1.cds5;Name=Rr016388.t1;Parent=Rr016388.t1.mrna1;Target=Rr016388.t1 343 462 +
SC0000146	rubus_genome	CDS	292894	293050	100	-	0	ID=Rr016388.t1.mrna1.cds6;Name=Rr016388.t1;Parent=Rr016388.t1.mrna1;Target=Rr016388.t1 463 619 +
SC0000146	rubus_genome	CDS	292721	292795	100	-	1	ID=Rr016388.t1.mrna1.cds7;Name=Rr016388.t1;Parent=Rr016388.t1.mrna1;Target=Rr016388.t1 620 694 +
SC0000146	rubus_genome	CDS	292475	292608	100	-	1	ID=Rr016388.t1.mrna1.cds8;Name=Rr016388.t1;Parent=Rr016388.t1.mrna1;Target=Rr016388.t1 695 828 +
SC0000146	rubus_genome	gene	304092	304943	.	-	.	ID=Rr016389.t1.path1;Name=Rr016389.t1
SC0000146	rubus_genome	mRNA	304092	304943	.	-	.	ID=Rr016389.t1.mrna1;Name=Rr016389.t1;Parent=Rr016389.t1.path1;coverage=100.0;identity=100.0;matches=396;mismatches=0;indels=0;unknowns=0
SC0000146	rubus_genome	exon	304852	304943	100	-	.	ID=Rr016389.t1.mrna1.exon1;Name=Rr016389.t1;Parent=Rr016389.t1.mrna1;Target=Rr016389.t1 1 92 +
SC0000146	rubus_genome	exon	304092	304395	100	-	.	ID=Rr016389.t1.mrna1.exon2;Name=Rr016389.t1;Parent=Rr016389.t1.mrna1;Target=Rr016389.t1 93 396 +
SC0000146	rubus_genome	CDS	304852	304943	100	-	0	ID=Rr016389.t1.mrna1.cds1;Name=Rr016389.t1;Parent=Rr016389.t1.mrna1;Target=Rr016389.t1 1 92 +
SC0000146	rubus_genome	CDS	304092	304395	100	-	2	ID=Rr016389.t1.mrna1.cds2;Name=Rr016389.t1;Parent=Rr016389.t1.mrna1;Target=Rr016389.t1 93 396 +
SC0000146	rubus_genome	gene	309854	310474	.	+	.	ID=Rr016390.t1.path1;Name=Rr016390.t1
SC0000146	rubus_genome	mRNA	309854	310474	.	+	.	ID=Rr016390.t1.mrna1;Name=Rr016390.t1;Parent=Rr016390.t1.path1;coverage=100.0;identity=100.0;matches=621;mismatches=0;indels=0;unknowns=0
SC0000146	rubus_genome	exon	309854	310474	100	+	.	ID=Rr016390.t1.mrna1.exon1;Name=Rr016390.t1;Parent=Rr016390.t1.mrna1;Target=Rr016390.t1 621 1 .
SC0000146	rubus_genome	CDS	309854	310474	100	+	0	ID=Rr016390.t1.mrna1.cds1;Name=Rr016390.t1;Parent=Rr016390.t1.mrna1;Target=Rr016390.t1 621 1 .
SC0000146	rubus_genome	gene	327444	329794	.	-	.	ID=Rr016391.t1.path1;Name=Rr016391.t1
SC0000146	rubus_genome	mRNA	327444	329794	.	-	.	ID=Rr016391.t1.mrna1;Name=Rr016391.t1;Parent=Rr016391.t1.path1;coverage=100.0;identity=100.0;matches=1554;mismatches=0;indels=0;unknowns=0
SC0000146	rubus_genome	exon	329351	329794	100	-	.	ID=Rr016391.t1.mrna1.exon1;Name=Rr016391.t1;Parent=Rr016391.t1.mrna1;Target=Rr016391.t1 1 444 +
SC0000146	rubus_genome	exon	328628	329083	100	-	.	ID=Rr016391.t1.mrna1.exon2;Name=Rr016391.t1;Parent=Rr016391.t1.mrna1;Target=Rr016391.t1 445 900 +
SC0000146	rubus_genome	exon	328445	328513	100	-	.	ID=Rr016391.t1.mrna1.exon3;Name=Rr016391.t1;Parent=Rr016391.t1.mrna1;Target=Rr016391.t1 901 969 +
SC0000146	rubus_genome	exon	328090	328148	100	-	.	ID=Rr016391.t1.mrna1.exon4;Name=Rr016391.t1;Parent=Rr016391.t1.mrna1;Target=Rr016391.t1 970 1028 +
SC0000146	rubus_genome	exon	327444	327969	100	-	.	ID=Rr016391.t1.mrna1.exon5;Name=Rr016391.t1;Parent=Rr016391.t1.mrna1;Target=Rr016391.t1 1029 1554 +
SC0000146	rubus_genome	CDS	329351	329794	100	-	0	ID=Rr016391.t1.mrna1.cds1;Name=Rr016391.t1;Parent=Rr016391.t1.mrna1;Target=Rr016391.t1 1 444 +
SC0000146	rubus_genome	CDS	328628	329083	100	-	0	ID=Rr016391.t1.mrna1.cds2;Name=Rr016391.t1;Parent=Rr016391.t1.mrna1;Target=Rr016391.t1 445 900 +
SC0000146	rubus_genome	CDS	328445	328513	100	-	0	ID=Rr016391.t1.mrna1.cds3;Name=Rr016391.t1;Parent=Rr016391.t1.mrna1;Target=Rr016391.t1 901 969 +
SC0000146	rubus_genome	CDS	328090	328148	100	-	0	ID=Rr016391.t1.mrna1.cds4;Name=Rr016391.t1;Parent=Rr016391.t1.mrna1;Target=Rr016391.t1 970 1028 +
SC0000146	rubus_genome	CDS	327444	327969	100	-	2	ID=Rr016391.t1.mrna1.cds5;Name=Rr016391.t1;Parent=Rr016391.t1.mrna1;Target=Rr016391.t1 1029 1554 +
SC0000146	rubus_genome	gene	331827	336936	.	-	.	ID=Rr016392.t1.path1;Name=Rr016392.t1
SC0000146	rubus_genome	mRNA	331827	336936	.	-	.	ID=Rr016392.t1.mrna1;Name=Rr016392.t1;Parent=Rr016392.t1.path1;coverage=100.0;identity=100.0;matches=2709;mismatches=0;indels=0;unknowns=0
SC0000146	rubus_genome	exon	336916	336936	100	-	.	ID=Rr016392.t1.mrna1.exon1;Name=Rr016392.t1;Parent=Rr016392.t1.mrna1;Target=Rr016392.t1 1 21 +
SC0000146	rubus_genome	exon	336666	336755	100	-	.	ID=Rr016392.t1.mrna1.exon2;Name=Rr016392.t1;Parent=Rr016392.t1.mrna1;Target=Rr016392.t1 22 111 +
SC0000146	rubus_genome	exon	336393	336515	100	-	.	ID=Rr016392.t1.mrna1.exon3;Name=Rr016392.t1;Parent=Rr016392.t1.mrna1;Target=Rr016392.t1 112 234 +
SC0000146	rubus_genome	exon	335977	336144	100	-	.	ID=Rr016392.t1.mrna1.exon4;Name=Rr016392.t1;Parent=Rr016392.t1.mrna1;Target=Rr016392.t1 235 402 +
SC0000146	rubus_genome	exon	335813	335887	100	-	.	ID=Rr016392.t1.mrna1.exon5;Name=Rr016392.t1;Parent=Rr016392.t1.mrna1;Target=Rr016392.t1 403 477 +
SC0000146	rubus_genome	exon	335539	335675	100	-	.	ID=Rr016392.t1.mrna1.exon6;Name=Rr016392.t1;Parent=Rr016392.t1.mrna1;Target=Rr016392.t1 478 614 +
SC0000146	rubus_genome	exon	335154	335204	100	-	.	ID=Rr016392.t1.mrna1.exon7;Name=Rr016392.t1;Parent=Rr016392.t1.mrna1;Target=Rr016392.t1 615 665 +
SC0000146	rubus_genome	exon	334132	334848	100	-	.	ID=Rr016392.t1.mrna1.exon8;Name=Rr016392.t1;Parent=Rr016392.t1.mrna1;Target=Rr016392.t1 666 1382 +
SC0000146	rubus_genome	exon	333713	333895	100	-	.	ID=Rr016392.t1.mrna1.exon9;Name=Rr016392.t1;Parent=Rr016392.t1.mrna1;Target=Rr016392.t1 1383 1565 +
SC0000146	rubus_genome	exon	333476	333607	100	-	.	ID=Rr016392.t1.mrna1.exon10;Name=Rr016392.t1;Parent=Rr016392.t1.mrna1;Target=Rr016392.t1 1566 1697 +
SC0000146	rubus_genome	exon	333132	333335	100	-	.	ID=Rr016392.t1.mrna1.exon11;Name=Rr016392.t1;Parent=Rr016392.t1.mrna1;Target=Rr016392.t1 1698 1901 +
SC0000146	rubus_genome	exon	332393	333033	100	-	.	ID=Rr016392.t1.mrna1.exon12;Name=Rr016392.t1;Parent=Rr016392.t1.mrna1;Target=Rr016392.t1 1902 2542 +
SC0000146	rubus_genome	exon	332160	332257	100	-	.	ID=Rr016392.t1.mrna1.exon13;Name=Rr016392.t1;Parent=Rr016392.t1.mrna1;Target=Rr016392.t1 2543 2640 +
SC0000146	rubus_genome	exon	331827	331895	100	-	.	ID=Rr016392.t1.mrna1.exon14;Name=Rr016392.t1;Parent=Rr016392.t1.mrna1;Target=Rr016392.t1 2641 2709 +
SC0000146	rubus_genome	CDS	336916	336936	100	-	0	ID=Rr016392.t1.mrna1.cds1;Name=Rr016392.t1;Parent=Rr016392.t1.mrna1;Target=Rr016392.t1 1 21 +
SC0000146	rubus_genome	CDS	336666	336755	100	-	0	ID=Rr016392.t1.mrna1.cds2;Name=Rr016392.t1;Parent=Rr016392.t1.mrna1;Target=Rr016392.t1 22 111 +
SC0000146	rubus_genome	CDS	336393	336515	100	-	0	ID=Rr016392.t1.mrna1.cds3;Name=Rr016392.t1;Parent=Rr016392.t1.mrna1;Target=Rr016392.t1 112 234 +
SC0000146	rubus_genome	CDS	335977	336144	100	-	0	ID=Rr016392.t1.mrna1.cds4;Name=Rr016392.t1;Parent=Rr016392.t1.mrna1;Target=Rr016392.t1 235 402 +
SC0000146	rubus_genome	CDS	335813	335887	100	-	0	ID=Rr016392.t1.mrna1.cds5;Name=Rr016392.t1;Parent=Rr016392.t1.mrna1;Target=Rr016392.t1 403 477 +
SC0000146	rubus_genome	CDS	335539	335675	100	-	0	ID=Rr016392.t1.mrna1.cds6;Name=Rr016392.t1;Parent=Rr016392.t1.mrna1;Target=Rr016392.t1 478 614 +
SC0000146	rubus_genome	CDS	335154	335204	100	-	2	ID=Rr016392.t1.mrna1.cds7;Name=Rr016392.t1;Parent=Rr016392.t1.mrna1;Target=Rr016392.t1 615 665 +
SC0000146	rubus_genome	CDS	334132	334848	100	-	2	ID=Rr016392.t1.mrna1.cds8;Name=Rr016392.t1;Parent=Rr016392.t1.mrna1;Target=Rr016392.t1 666 1382 +
SC0000146	rubus_genome	CDS	333713	333895	100	-	2	ID=Rr016392.t1.mrna1.cds9;Name=Rr016392.t1;Parent=Rr016392.t1.mrna1;Target=Rr016392.t1 1383 1565 +
SC0000146	rubus_genome	CDS	333476	333607	100	-	2	ID=Rr016392.t1.mrna1.cds10;Name=Rr016392.t1;Parent=Rr016392.t1.mrna1;Target=Rr016392.t1 1566 1697 +
SC0000146	rubus_genome	CDS	333132	333335	100	-	2	ID=Rr016392.t1.mrna1.cds11;Name=Rr016392.t1;Parent=Rr016392.t1.mrna1;Target=Rr016392.t1 1698 1901 +
SC0000146	rubus_genome	CDS	332393	333033	100	-	2	ID=Rr016392.t1.mrna1.cds12;Name=Rr016392.t1;Parent=Rr016392.t1.mrna1;Target=Rr016392.t1 1902 2542 +
SC0000146	rubus_genome	CDS	332160	332257	100	-	1	ID=Rr016392.t1.mrna1.cds13;Name=Rr016392.t1;Parent=Rr016392.t1.mrna1;Target=Rr016392.t1 2543 2640 +
SC0000146	rubus_genome	CDS	331827	331895	100	-	0	ID=Rr016392.t1.mrna1.cds14;Name=Rr016392.t1;Parent=Rr016392.t1.mrna1;Target=Rr016392.t1 2641 2709 +
SC0000146	rubus_genome	gene	339927	344239	.	+	.	ID=Rr016393.t1.path1;Name=Rr016393.t1
SC0000146	rubus_genome	mRNA	339927	344239	.	+	.	ID=Rr016393.t1.mrna1;Name=Rr016393.t1;Parent=Rr016393.t1.path1;coverage=100.0;identity=100.0;matches=1167;mismatches=0;indels=0;unknowns=0
SC0000146	rubus_genome	exon	339927	340037	100	+	.	ID=Rr016393.t1.mrna1.exon1;Name=Rr016393.t1;Parent=Rr016393.t1.mrna1;Target=Rr016393.t1 1 111 +
SC0000146	rubus_genome	exon	340283	340447	100	+	.	ID=Rr016393.t1.mrna1.exon2;Name=Rr016393.t1;Parent=Rr016393.t1.mrna1;Target=Rr016393.t1 112 276 +
SC0000146	rubus_genome	exon	340563	340751	100	+	.	ID=Rr016393.t1.mrna1.exon3;Name=Rr016393.t1;Parent=Rr016393.t1.mrna1;Target=Rr016393.t1 277 465 +
SC0000146	rubus_genome	exon	341365	341416	100	+	.	ID=Rr016393.t1.mrna1.exon4;Name=Rr016393.t1;Parent=Rr016393.t1.mrna1;Target=Rr016393.t1 466 517 +
SC0000146	rubus_genome	exon	341491	341549	100	+	.	ID=Rr016393.t1.mrna1.exon5;Name=Rr016393.t1;Parent=Rr016393.t1.mrna1;Target=Rr016393.t1 518 576 +
SC0000146	rubus_genome	exon	341787	341912	100	+	.	ID=Rr016393.t1.mrna1.exon6;Name=Rr016393.t1;Parent=Rr016393.t1.mrna1;Target=Rr016393.t1 577 702 +
SC0000146	rubus_genome	exon	342877	343005	100	+	.	ID=Rr016393.t1.mrna1.exon7;Name=Rr016393.t1;Parent=Rr016393.t1.mrna1;Target=Rr016393.t1 703 831 +
SC0000146	rubus_genome	exon	343511	343574	100	+	.	ID=Rr016393.t1.mrna1.exon8;Name=Rr016393.t1;Parent=Rr016393.t1.mrna1;Target=Rr016393.t1 832 895 +
SC0000146	rubus_genome	exon	343711	343874	100	+	.	ID=Rr016393.t1.mrna1.exon9;Name=Rr016393.t1;Parent=Rr016393.t1.mrna1;Target=Rr016393.t1 896 1059 +
SC0000146	rubus_genome	exon	344043	344126	100	+	.	ID=Rr016393.t1.mrna1.exon10;Name=Rr016393.t1;Parent=Rr016393.t1.mrna1;Target=Rr016393.t1 1060 1143 +
SC0000146	rubus_genome	exon	344216	344239	100	+	.	ID=Rr016393.t1.mrna1.exon11;Name=Rr016393.t1;Parent=Rr016393.t1.mrna1;Target=Rr016393.t1 1144 1167 +
SC0000146	rubus_genome	CDS	339927	340037	100	+	0	ID=Rr016393.t1.mrna1.cds1;Name=Rr016393.t1;Parent=Rr016393.t1.mrna1;Target=Rr016393.t1 1 111 +
SC0000146	rubus_genome	CDS	340283	340447	100	+	0	ID=Rr016393.t1.mrna1.cds2;Name=Rr016393.t1;Parent=Rr016393.t1.mrna1;Target=Rr016393.t1 112 276 +
SC0000146	rubus_genome	CDS	340563	340751	100	+	0	ID=Rr016393.t1.mrna1.cds3;Name=Rr016393.t1;Parent=Rr016393.t1.mrna1;Target=Rr016393.t1 277 465 +
SC0000146	rubus_genome	CDS	341365	341416	100	+	0	ID=Rr016393.t1.mrna1.cds4;Name=Rr016393.t1;Parent=Rr016393.t1.mrna1;Target=Rr016393.t1 466 517 +
SC0000146	rubus_genome	CDS	341491	341549	100	+	1	ID=Rr016393.t1.mrna1.cds5;Name=Rr016393.t1;Parent=Rr016393.t1.mrna1;Target=Rr016393.t1 518 576 +
SC0000146	rubus_genome	CDS	341787	341912	100	+	0	ID=Rr016393.t1.mrna1.cds6;Name=Rr016393.t1;Parent=Rr016393.t1.mrna1;Target=Rr016393.t1 577 702 +
SC0000146	rubus_genome	CDS	342877	343005	100	+	0	ID=Rr016393.t1.mrna1.cds7;Name=Rr016393.t1;Parent=Rr016393.t1.mrna1;Target=Rr016393.t1 703 831 +
SC0000146	rubus_genome	CDS	343511	343574	100	+	0	ID=Rr016393.t1.mrna1.cds8;Name=Rr016393.t1;Parent=Rr016393.t1.mrna1;Target=Rr016393.t1 832 895 +
SC0000146	rubus_genome	CDS	343711	343874	100	+	1	ID=Rr016393.t1.mrna1.cds9;Name=Rr016393.t1;Parent=Rr016393.t1.mrna1;Target=Rr016393.t1 896 1059 +
SC0000146	rubus_genome	CDS	344043	344126	100	+	0	ID=Rr016393.t1.mrna1.cds10;Name=Rr016393.t1;Parent=Rr016393.t1.mrna1;Target=Rr016393.t1 1060 1143 +
SC0000146	rubus_genome	CDS	344216	344239	100	+	0	ID=Rr016393.t1.mrna1.cds11;Name=Rr016393.t1;Parent=Rr016393.t1.mrna1;Target=Rr016393.t1 1144 1167 +
SC0000146	rubus_genome	gene	345385	345753	.	-	.	ID=Rr016394.t1.path1;Name=Rr016394.t1
SC0000146	rubus_genome	mRNA	345385	345753	.	-	.	ID=Rr016394.t1.mrna1;Name=Rr016394.t1;Parent=Rr016394.t1.path1;coverage=100.0;identity=100.0;matches=369;mismatches=0;indels=0;unknowns=0
SC0000146	rubus_genome	exon	345385	345753	100	-	.	ID=Rr016394.t1.mrna1.exon1;Name=Rr016394.t1;Parent=Rr016394.t1.mrna1;Target=Rr016394.t1 369 1 .
SC0000146	rubus_genome	CDS	345385	345753	100	-	0	ID=Rr016394.t1.mrna1.cds1;Name=Rr016394.t1;Parent=Rr016394.t1.mrna1;Target=Rr016394.t1 369 1 .
SC0000146	rubus_genome	gene	346814	350423	.	+	.	ID=Rr016395.t1.path1;Name=Rr016395.t1
SC0000146	rubus_genome	mRNA	346814	350423	.	+	.	ID=Rr016395.t1.mrna1;Name=Rr016395.t1;Parent=Rr016395.t1.path1;coverage=100.0;identity=100.0;matches=1698;mismatches=0;indels=0;unknowns=0
SC0000146	rubus_genome	exon	346814	347035	100	+	.	ID=Rr016395.t1.mrna1.exon1;Name=Rr016395.t1;Parent=Rr016395.t1.mrna1;Target=Rr016395.t1 1 222 +
SC0000146	rubus_genome	exon	347136	347236	100	+	.	ID=Rr016395.t1.mrna1.exon2;Name=Rr016395.t1;Parent=Rr016395.t1.mrna1;Target=Rr016395.t1 223 323 +
SC0000146	rubus_genome	exon	347703	347781	100	+	.	ID=Rr016395.t1.mrna1.exon3;Name=Rr016395.t1;Parent=Rr016395.t1.mrna1;Target=Rr016395.t1 324 402 +
SC0000146	rubus_genome	exon	347863	347922	100	+	.	ID=Rr016395.t1.mrna1.exon4;Name=Rr016395.t1;Parent=Rr016395.t1.mrna1;Target=Rr016395.t1 403 462 +
SC0000146	rubus_genome	exon	348046	348112	100	+	.	ID=Rr016395.t1.mrna1.exon5;Name=Rr016395.t1;Parent=Rr016395.t1.mrna1;Target=Rr016395.t1 463 529 +
SC0000146	rubus_genome	exon	348202	348326	100	+	.	ID=Rr016395.t1.mrna1.exon6;Name=Rr016395.t1;Parent=Rr016395.t1.mrna1;Target=Rr016395.t1 530 654 +
SC0000146	rubus_genome	exon	348412	348513	100	+	.	ID=Rr016395.t1.mrna1.exon7;Name=Rr016395.t1;Parent=Rr016395.t1.mrna1;Target=Rr016395.t1 655 756 +
SC0000146	rubus_genome	exon	348600	348977	100	+	.	ID=Rr016395.t1.mrna1.exon8;Name=Rr016395.t1;Parent=Rr016395.t1.mrna1;Target=Rr016395.t1 757 1134 +
SC0000146	rubus_genome	exon	349101	349148	100	+	.	ID=Rr016395.t1.mrna1.exon9;Name=Rr016395.t1;Parent=Rr016395.t1.mrna1;Target=Rr016395.t1 1135 1182 +
SC0000146	rubus_genome	exon	349257	349319	100	+	.	ID=Rr016395.t1.mrna1.exon10;Name=Rr016395.t1;Parent=Rr016395.t1.mrna1;Target=Rr016395.t1 1183 1245 +
SC0000146	rubus_genome	exon	349425	349505	100	+	.	ID=Rr016395.t1.mrna1.exon11;Name=Rr016395.t1;Parent=Rr016395.t1.mrna1;Target=Rr016395.t1 1246 1326 +
SC0000146	rubus_genome	exon	349629	349727	100	+	.	ID=Rr016395.t1.mrna1.exon12;Name=Rr016395.t1;Parent=Rr016395.t1.mrna1;Target=Rr016395.t1 1327 1425 +
SC0000146	rubus_genome	exon	350025	350162	100	+	.	ID=Rr016395.t1.mrna1.exon13;Name=Rr016395.t1;Parent=Rr016395.t1.mrna1;Target=Rr016395.t1 1426 1563 +
SC0000146	rubus_genome	exon	350289	350423	100	+	.	ID=Rr016395.t1.mrna1.exon14;Name=Rr016395.t1;Parent=Rr016395.t1.mrna1;Target=Rr016395.t1 1564 1698 +
SC0000146	rubus_genome	CDS	346814	347035	100	+	0	ID=Rr016395.t1.mrna1.cds1;Name=Rr016395.t1;Parent=Rr016395.t1.mrna1;Target=Rr016395.t1 1 222 +
SC0000146	rubus_genome	CDS	347136	347236	100	+	0	ID=Rr016395.t1.mrna1.cds2;Name=Rr016395.t1;Parent=Rr016395.t1.mrna1;Target=Rr016395.t1 223 323 +
SC0000146	rubus_genome	CDS	347703	347781	100	+	2	ID=Rr016395.t1.mrna1.cds3;Name=Rr016395.t1;Parent=Rr016395.t1.mrna1;Target=Rr016395.t1 324 402 +
SC0000146	rubus_genome	CDS	347863	347922	100	+	0	ID=Rr016395.t1.mrna1.cds4;Name=Rr016395.t1;Parent=Rr016395.t1.mrna1;Target=Rr016395.t1 403 462 +
SC0000146	rubus_genome	CDS	348046	348112	100	+	0	ID=Rr016395.t1.mrna1.cds5;Name=Rr016395.t1;Parent=Rr016395.t1.mrna1;Target=Rr016395.t1 463 529 +
SC0000146	rubus_genome	CDS	348202	348326	100	+	1	ID=Rr016395.t1.mrna1.cds6;Name=Rr016395.t1;Parent=Rr016395.t1.mrna1;Target=Rr016395.t1 530 654 +
SC0000146	rubus_genome	CDS	348412	348513	100	+	0	ID=Rr016395.t1.mrna1.cds7;Name=Rr016395.t1;Parent=Rr016395.t1.mrna1;Target=Rr016395.t1 655 756 +
SC0000146	rubus_genome	CDS	348600	348977	100	+	0	ID=Rr016395.t1.mrna1.cds8;Name=Rr016395.t1;Parent=Rr016395.t1.mrna1;Target=Rr016395.t1 757 1134 +
SC0000146	rubus_genome	CDS	349101	349148	100	+	0	ID=Rr016395.t1.mrna1.cds9;Name=Rr016395.t1;Parent=Rr016395.t1.mrna1;Target=Rr016395.t1 1135 1182 +
SC0000146	rubus_genome	CDS	349257	349319	100	+	0	ID=Rr016395.t1.mrna1.cds10;Name=Rr016395.t1;Parent=Rr016395.t1.mrna1;Target=Rr016395.t1 1183 1245 +
SC0000146	rubus_genome	CDS	349425	349505	100	+	0	ID=Rr016395.t1.mrna1.cds11;Name=Rr016395.t1;Parent=Rr016395.t1.mrna1;Target=Rr016395.t1 1246 1326 +
SC0000146	rubus_genome	CDS	349629	349727	100	+	0	ID=Rr016395.t1.mrna1.cds12;Name=Rr016395.t1;Parent=Rr016395.t1.mrna1;Target=Rr016395.t1 1327 1425 +
SC0000146	rubus_genome	CDS	350025	350162	100	+	0	ID=Rr016395.t1.mrna1.cds13;Name=Rr016395.t1;Parent=Rr016395.t1.mrna1;Target=Rr016395.t1 1426 1563 +
SC0000146	rubus_genome	CDS	350289	350423	100	+	0	ID=Rr016395.t1.mrna1.cds14;Name=Rr016395.t1;Parent=Rr016395.t1.mrna1;Target=Rr016395.t1 1564 1698 +
SC0000146	rubus_genome	gene	354621	356705	.	-	.	ID=Rr016396.t1.path1;Name=Rr016396.t1
SC0000146	rubus_genome	mRNA	354621	356705	.	-	.	ID=Rr016396.t1.mrna1;Name=Rr016396.t1;Parent=Rr016396.t1.path1;coverage=100.0;identity=100.0;matches=1515;mismatches=0;indels=0;unknowns=0
SC0000146	rubus_genome	exon	356600	356705	100	-	.	ID=Rr016396.t1.mrna1.exon1;Name=Rr016396.t1;Parent=Rr016396.t1.mrna1;Target=Rr016396.t1 1 106 +
SC0000146	rubus_genome	exon	356131	356400	100	-	.	ID=Rr016396.t1.mrna1.exon2;Name=Rr016396.t1;Parent=Rr016396.t1.mrna1;Target=Rr016396.t1 107 376 +
SC0000146	rubus_genome	exon	354906	356000	100	-	.	ID=Rr016396.t1.mrna1.exon3;Name=Rr016396.t1;Parent=Rr016396.t1.mrna1;Target=Rr016396.t1 377 1471 +
SC0000146	rubus_genome	exon	354621	354664	100	-	.	ID=Rr016396.t1.mrna1.exon4;Name=Rr016396.t1;Parent=Rr016396.t1.mrna1;Target=Rr016396.t1 1472 1515 +
SC0000146	rubus_genome	CDS	356600	356705	100	-	0	ID=Rr016396.t1.mrna1.cds1;Name=Rr016396.t1;Parent=Rr016396.t1.mrna1;Target=Rr016396.t1 1 106 +
SC0000146	rubus_genome	CDS	356131	356400	100	-	1	ID=Rr016396.t1.mrna1.cds2;Name=Rr016396.t1;Parent=Rr016396.t1.mrna1;Target=Rr016396.t1 107 376 +
SC0000146	rubus_genome	CDS	354906	356000	100	-	1	ID=Rr016396.t1.mrna1.cds3;Name=Rr016396.t1;Parent=Rr016396.t1.mrna1;Target=Rr016396.t1 377 1471 +
SC0000146	rubus_genome	CDS	354621	354664	100	-	1	ID=Rr016396.t1.mrna1.cds4;Name=Rr016396.t1;Parent=Rr016396.t1.mrna1;Target=Rr016396.t1 1472 1515 +
SC0000146	rubus_genome	gene	359582	361822	.	-	.	ID=Rr016397.t1.path1;Name=Rr016397.t1
SC0000146	rubus_genome	mRNA	359582	361822	.	-	.	ID=Rr016397.t1.mrna1;Name=Rr016397.t1;Parent=Rr016397.t1.path1;coverage=100.0;identity=100.0;matches=897;mismatches=0;indels=0;unknowns=0
SC0000146	rubus_genome	exon	361460	361822	100	-	.	ID=Rr016397.t1.mrna1.exon1;Name=Rr016397.t1;Parent=Rr016397.t1.mrna1;Target=Rr016397.t1 1 363 +
SC0000146	rubus_genome	exon	360634	360802	100	-	.	ID=Rr016397.t1.mrna1.exon2;Name=Rr016397.t1;Parent=Rr016397.t1.mrna1;Target=Rr016397.t1 364 532 +
SC0000146	rubus_genome	exon	360203	360235	100	-	.	ID=Rr016397.t1.mrna1.exon3;Name=Rr016397.t1;Parent=Rr016397.t1.mrna1;Target=Rr016397.t1 533 565 +
SC0000146	rubus_genome	exon	359968	360062	100	-	.	ID=Rr016397.t1.mrna1.exon4;Name=Rr016397.t1;Parent=Rr016397.t1.mrna1;Target=Rr016397.t1 566 660 +
SC0000146	rubus_genome	exon	359582	359818	100	-	.	ID=Rr016397.t1.mrna1.exon5;Name=Rr016397.t1;Parent=Rr016397.t1.mrna1;Target=Rr016397.t1 661 897 +
SC0000146	rubus_genome	CDS	361460	361822	100	-	0	ID=Rr016397.t1.mrna1.cds1;Name=Rr016397.t1;Parent=Rr016397.t1.mrna1;Target=Rr016397.t1 1 363 +
SC0000146	rubus_genome	CDS	360634	360802	100	-	0	ID=Rr016397.t1.mrna1.cds2;Name=Rr016397.t1;Parent=Rr016397.t1.mrna1;Target=Rr016397.t1 364 532 +
SC0000146	rubus_genome	CDS	360203	360235	100	-	1	ID=Rr016397.t1.mrna1.cds3;Name=Rr016397.t1;Parent=Rr016397.t1.mrna1;Target=Rr016397.t1 533 565 +
SC0000146	rubus_genome	CDS	359968	360062	100	-	1	ID=Rr016397.t1.mrna1.cds4;Name=Rr016397.t1;Parent=Rr016397.t1.mrna1;Target=Rr016397.t1 566 660 +
SC0000146	rubus_genome	CDS	359582	359818	100	-	0	ID=Rr016397.t1.mrna1.cds5;Name=Rr016397.t1;Parent=Rr016397.t1.mrna1;Target=Rr016397.t1 661 897 +
SC0000146	rubus_genome	gene	365854	368581	.	-	.	ID=Rr016398.t1.path1;Name=Rr016398.t1
SC0000146	rubus_genome	mRNA	365854	368581	.	-	.	ID=Rr016398.t1.mrna1;Name=Rr016398.t1;Parent=Rr016398.t1.path1;coverage=100.0;identity=100.0;matches=990;mismatches=0;indels=0;unknowns=0
SC0000146	rubus_genome	exon	367767	368581	100	-	.	ID=Rr016398.t1.mrna1.exon1;Name=Rr016398.t1;Parent=Rr016398.t1.mrna1;Target=Rr016398.t1 1 815 +
SC0000146	rubus_genome	exon	367633	367658	100	-	.	ID=Rr016398.t1.mrna1.exon2;Name=Rr016398.t1;Parent=Rr016398.t1.mrna1;Target=Rr016398.t1 816 841 +
SC0000146	rubus_genome	exon	365854	366002	100	-	.	ID=Rr016398.t1.mrna1.exon3;Name=Rr016398.t1;Parent=Rr016398.t1.mrna1;Target=Rr016398.t1 842 990 +
SC0000146	rubus_genome	CDS	367767	368581	100	-	0	ID=Rr016398.t1.mrna1.cds1;Name=Rr016398.t1;Parent=Rr016398.t1.mrna1;Target=Rr016398.t1 1 815 +
SC0000146	rubus_genome	CDS	367633	367658	100	-	2	ID=Rr016398.t1.mrna1.cds2;Name=Rr016398.t1;Parent=Rr016398.t1.mrna1;Target=Rr016398.t1 816 841 +
SC0000146	rubus_genome	CDS	365854	366002	100	-	1	ID=Rr016398.t1.mrna1.cds3;Name=Rr016398.t1;Parent=Rr016398.t1.mrna1;Target=Rr016398.t1 842 990 +
SC0000146	rubus_genome	gene	388622	389698	.	+	.	ID=Rr016399.t1.path1;Name=Rr016399.t1
SC0000146	rubus_genome	mRNA	388622	389698	.	+	.	ID=Rr016399.t1.mrna1;Name=Rr016399.t1;Parent=Rr016399.t1.path1;coverage=100.0;identity=100.0;matches=1077;mismatches=0;indels=0;unknowns=0
SC0000146	rubus_genome	exon	388622	389698	100	+	.	ID=Rr016399.t1.mrna1.exon1;Name=Rr016399.t1;Parent=Rr016399.t1.mrna1;Target=Rr016399.t1 1077 1 .
SC0000146	rubus_genome	CDS	388622	389698	100	+	0	ID=Rr016399.t1.mrna1.cds1;Name=Rr016399.t1;Parent=Rr016399.t1.mrna1;Target=Rr016399.t1 1077 1 .
SC0000146	rubus_genome	gene	406202	411155	.	-	.	ID=Rr016401.t1.path1;Name=Rr016401.t1
SC0000146	rubus_genome	mRNA	406202	411155	.	-	.	ID=Rr016401.t1.mrna1;Name=Rr016401.t1;Parent=Rr016401.t1.path1;coverage=100.0;identity=100.0;matches=3063;mismatches=0;indels=0;unknowns=0
SC0000146	rubus_genome	exon	410879	411155	100	-	.	ID=Rr016401.t1.mrna1.exon1;Name=Rr016401.t1;Parent=Rr016401.t1.mrna1;Target=Rr016401.t1 1 277 +
SC0000146	rubus_genome	exon	406822	409230	100	-	.	ID=Rr016401.t1.mrna1.exon2;Name=Rr016401.t1;Parent=Rr016401.t1.mrna1;Target=Rr016401.t1 278 2686 +
SC0000146	rubus_genome	exon	406202	406578	100	-	.	ID=Rr016401.t1.mrna1.exon3;Name=Rr016401.t1;Parent=Rr016401.t1.mrna1;Target=Rr016401.t1 2687 3063 +
SC0000146	rubus_genome	CDS	410879	411155	100	-	0	ID=Rr016401.t1.mrna1.cds1;Name=Rr016401.t1;Parent=Rr016401.t1.mrna1;Target=Rr016401.t1 1 277 +
SC0000146	rubus_genome	CDS	406822	409230	100	-	1	ID=Rr016401.t1.mrna1.cds2;Name=Rr016401.t1;Parent=Rr016401.t1.mrna1;Target=Rr016401.t1 278 2686 +
SC0000146	rubus_genome	CDS	406202	406578	100	-	1	ID=Rr016401.t1.mrna1.cds3;Name=Rr016401.t1;Parent=Rr016401.t1.mrna1;Target=Rr016401.t1 2687 3063 +
SC0000146	rubus_genome	gene	421591	423079	.	+	.	ID=Rr016403.t1.path1;Name=Rr016403.t1
SC0000146	rubus_genome	mRNA	421591	423079	.	+	.	ID=Rr016403.t1.mrna1;Name=Rr016403.t1;Parent=Rr016403.t1.path1;coverage=100.0;identity=100.0;matches=1017;mismatches=0;indels=0;unknowns=0
SC0000146	rubus_genome	exon	421591	422215	100	+	.	ID=Rr016403.t1.mrna1.exon1;Name=Rr016403.t1;Parent=Rr016403.t1.mrna1;Target=Rr016403.t1 1 625 +
SC0000146	rubus_genome	exon	422688	423079	100	+	.	ID=Rr016403.t1.mrna1.exon2;Name=Rr016403.t1;Parent=Rr016403.t1.mrna1;Target=Rr016403.t1 626 1017 +
SC0000146	rubus_genome	CDS	421591	422215	100	+	0	ID=Rr016403.t1.mrna1.cds1;Name=Rr016403.t1;Parent=Rr016403.t1.mrna1;Target=Rr016403.t1 1 625 +
SC0000146	rubus_genome	CDS	422688	423079	100	+	1	ID=Rr016403.t1.mrna1.cds2;Name=Rr016403.t1;Parent=Rr016403.t1.mrna1;Target=Rr016403.t1 626 1017 +
SC0000146	rubus_genome	gene	426911	429995	.	+	.	ID=Rr016404.t1.path1;Name=Rr016404.t1
SC0000146	rubus_genome	mRNA	426911	429995	.	+	.	ID=Rr016404.t1.mrna1;Name=Rr016404.t1;Parent=Rr016404.t1.path1;coverage=100.0;identity=100.0;matches=1767;mismatches=0;indels=0;unknowns=0
SC0000146	rubus_genome	exon	426911	427042	100	+	.	ID=Rr016404.t1.mrna1.exon1;Name=Rr016404.t1;Parent=Rr016404.t1.mrna1;Target=Rr016404.t1 1 132 +
SC0000146	rubus_genome	exon	427315	427466	100	+	.	ID=Rr016404.t1.mrna1.exon2;Name=Rr016404.t1;Parent=Rr016404.t1.mrna1;Target=Rr016404.t1 133 284 +
SC0000146	rubus_genome	exon	428058	428302	100	+	.	ID=Rr016404.t1.mrna1.exon3;Name=Rr016404.t1;Parent=Rr016404.t1.mrna1;Target=Rr016404.t1 285 529 +
SC0000146	rubus_genome	exon	428494	428622	100	+	.	ID=Rr016404.t1.mrna1.exon4;Name=Rr016404.t1;Parent=Rr016404.t1.mrna1;Target=Rr016404.t1 530 658 +
SC0000146	rubus_genome	exon	428722	429699	100	+	.	ID=Rr016404.t1.mrna1.exon5;Name=Rr016404.t1;Parent=Rr016404.t1.mrna1;Target=Rr016404.t1 659 1636 +
SC0000146	rubus_genome	exon	429865	429995	100	+	.	ID=Rr016404.t1.mrna1.exon6;Name=Rr016404.t1;Parent=Rr016404.t1.mrna1;Target=Rr016404.t1 1637 1767 +
SC0000146	rubus_genome	CDS	426911	427042	100	+	0	ID=Rr016404.t1.mrna1.cds1;Name=Rr016404.t1;Parent=Rr016404.t1.mrna1;Target=Rr016404.t1 1 132 +
SC0000146	rubus_genome	CDS	427315	427466	100	+	0	ID=Rr016404.t1.mrna1.cds2;Name=Rr016404.t1;Parent=Rr016404.t1.mrna1;Target=Rr016404.t1 133 284 +
SC0000146	rubus_genome	CDS	428058	428302	100	+	2	ID=Rr016404.t1.mrna1.cds3;Name=Rr016404.t1;Parent=Rr016404.t1.mrna1;Target=Rr016404.t1 285 529 +
SC0000146	rubus_genome	CDS	428494	428622	100	+	1	ID=Rr016404.t1.mrna1.cds4;Name=Rr016404.t1;Parent=Rr016404.t1.mrna1;Target=Rr016404.t1 530 658 +
SC0000146	rubus_genome	CDS	428722	429699	100	+	1	ID=Rr016404.t1.mrna1.cds5;Name=Rr016404.t1;Parent=Rr016404.t1.mrna1;Target=Rr016404.t1 659 1636 +
SC0000146	rubus_genome	CDS	429865	429995	100	+	1	ID=Rr016404.t1.mrna1.cds6;Name=Rr016404.t1;Parent=Rr016404.t1.mrna1;Target=Rr016404.t1 1637 1767 +
SC0000147	rubus_genome	gene	55742	68361	.	-	.	ID=Rr016408.t1.path1;Name=Rr016408.t1
SC0000147	rubus_genome	mRNA	55742	68361	.	-	.	ID=Rr016408.t1.mrna1;Name=Rr016408.t1;Parent=Rr016408.t1.path1;coverage=100.0;identity=100.0;matches=3534;mismatches=0;indels=0;unknowns=0
SC0000147	rubus_genome	exon	68090	68361	100	-	.	ID=Rr016408.t1.mrna1.exon1;Name=Rr016408.t1;Parent=Rr016408.t1.mrna1;Target=Rr016408.t1 1 272 +
SC0000147	rubus_genome	exon	64153	64270	100	-	.	ID=Rr016408.t1.mrna1.exon2;Name=Rr016408.t1;Parent=Rr016408.t1.mrna1;Target=Rr016408.t1 273 390 +
SC0000147	rubus_genome	exon	63900	63940	100	-	.	ID=Rr016408.t1.mrna1.exon3;Name=Rr016408.t1;Parent=Rr016408.t1.mrna1;Target=Rr016408.t1 391 431 +
SC0000147	rubus_genome	exon	62873	63647	100	-	.	ID=Rr016408.t1.mrna1.exon4;Name=Rr016408.t1;Parent=Rr016408.t1.mrna1;Target=Rr016408.t1 432 1206 +
SC0000147	rubus_genome	exon	62722	62793	100	-	.	ID=Rr016408.t1.mrna1.exon5;Name=Rr016408.t1;Parent=Rr016408.t1.mrna1;Target=Rr016408.t1 1207 1278 +
SC0000147	rubus_genome	exon	62538	62630	100	-	.	ID=Rr016408.t1.mrna1.exon6;Name=Rr016408.t1;Parent=Rr016408.t1.mrna1;Target=Rr016408.t1 1279 1371 +
SC0000147	rubus_genome	exon	62376	62455	100	-	.	ID=Rr016408.t1.mrna1.exon7;Name=Rr016408.t1;Parent=Rr016408.t1.mrna1;Target=Rr016408.t1 1372 1451 +
SC0000147	rubus_genome	exon	61971	62124	100	-	.	ID=Rr016408.t1.mrna1.exon8;Name=Rr016408.t1;Parent=Rr016408.t1.mrna1;Target=Rr016408.t1 1452 1605 +
SC0000147	rubus_genome	exon	61764	61848	100	-	.	ID=Rr016408.t1.mrna1.exon9;Name=Rr016408.t1;Parent=Rr016408.t1.mrna1;Target=Rr016408.t1 1606 1690 +
SC0000147	rubus_genome	exon	61524	61684	100	-	.	ID=Rr016408.t1.mrna1.exon10;Name=Rr016408.t1;Parent=Rr016408.t1.mrna1;Target=Rr016408.t1 1691 1851 +
SC0000147	rubus_genome	exon	59874	60053	100	-	.	ID=Rr016408.t1.mrna1.exon11;Name=Rr016408.t1;Parent=Rr016408.t1.mrna1;Target=Rr016408.t1 1852 2031 +
SC0000147	rubus_genome	exon	58476	58668	100	-	.	ID=Rr016408.t1.mrna1.exon12;Name=Rr016408.t1;Parent=Rr016408.t1.mrna1;Target=Rr016408.t1 2032 2224 +
SC0000147	rubus_genome	exon	56945	57889	100	-	.	ID=Rr016408.t1.mrna1.exon13;Name=Rr016408.t1;Parent=Rr016408.t1.mrna1;Target=Rr016408.t1 2225 3169 +
SC0000147	rubus_genome	exon	56380	56564	100	-	.	ID=Rr016408.t1.mrna1.exon14;Name=Rr016408.t1;Parent=Rr016408.t1.mrna1;Target=Rr016408.t1 3170 3354 +
SC0000147	rubus_genome	exon	55742	55921	100	-	.	ID=Rr016408.t1.mrna1.exon15;Name=Rr016408.t1;Parent=Rr016408.t1.mrna1;Target=Rr016408.t1 3355 3534 +
SC0000147	rubus_genome	CDS	68090	68361	100	-	0	ID=Rr016408.t1.mrna1.cds1;Name=Rr016408.t1;Parent=Rr016408.t1.mrna1;Target=Rr016408.t1 1 272 +
SC0000147	rubus_genome	CDS	64153	64270	100	-	2	ID=Rr016408.t1.mrna1.cds2;Name=Rr016408.t1;Parent=Rr016408.t1.mrna1;Target=Rr016408.t1 273 390 +
SC0000147	rubus_genome	CDS	63900	63940	100	-	0	ID=Rr016408.t1.mrna1.cds3;Name=Rr016408.t1;Parent=Rr016408.t1.mrna1;Target=Rr016408.t1 391 431 +
SC0000147	rubus_genome	CDS	62873	63647	100	-	2	ID=Rr016408.t1.mrna1.cds4;Name=Rr016408.t1;Parent=Rr016408.t1.mrna1;Target=Rr016408.t1 432 1206 +
SC0000147	rubus_genome	CDS	62722	62793	100	-	0	ID=Rr016408.t1.mrna1.cds5;Name=Rr016408.t1;Parent=Rr016408.t1.mrna1;Target=Rr016408.t1 1207 1278 +
SC0000147	rubus_genome	CDS	62538	62630	100	-	0	ID=Rr016408.t1.mrna1.cds6;Name=Rr016408.t1;Parent=Rr016408.t1.mrna1;Target=Rr016408.t1 1279 1371 +
SC0000147	rubus_genome	CDS	62376	62455	100	-	0	ID=Rr016408.t1.mrna1.cds7;Name=Rr016408.t1;Parent=Rr016408.t1.mrna1;Target=Rr016408.t1 1372 1451 +
SC0000147	rubus_genome	CDS	61971	62124	100	-	2	ID=Rr016408.t1.mrna1.cds8;Name=Rr016408.t1;Parent=Rr016408.t1.mrna1;Target=Rr016408.t1 1452 1605 +
SC0000147	rubus_genome	CDS	61764	61848	100	-	0	ID=Rr016408.t1.mrna1.cds9;Name=Rr016408.t1;Parent=Rr016408.t1.mrna1;Target=Rr016408.t1 1606 1690 +
SC0000147	rubus_genome	CDS	61524	61684	100	-	1	ID=Rr016408.t1.mrna1.cds10;Name=Rr016408.t1;Parent=Rr016408.t1.mrna1;Target=Rr016408.t1 1691 1851 +
SC0000147	rubus_genome	CDS	59874	60053	100	-	0	ID=Rr016408.t1.mrna1.cds11;Name=Rr016408.t1;Parent=Rr016408.t1.mrna1;Target=Rr016408.t1 1852 2031 +
SC0000147	rubus_genome	CDS	58476	58668	100	-	0	ID=Rr016408.t1.mrna1.cds12;Name=Rr016408.t1;Parent=Rr016408.t1.mrna1;Target=Rr016408.t1 2032 2224 +
SC0000147	rubus_genome	CDS	56945	57889	100	-	1	ID=Rr016408.t1.mrna1.cds13;Name=Rr016408.t1;Parent=Rr016408.t1.mrna1;Target=Rr016408.t1 2225 3169 +
SC0000147	rubus_genome	CDS	56380	56564	100	-	1	ID=Rr016408.t1.mrna1.cds14;Name=Rr016408.t1;Parent=Rr016408.t1.mrna1;Target=Rr016408.t1 3170 3354 +
SC0000147	rubus_genome	CDS	55742	55921	100	-	0	ID=Rr016408.t1.mrna1.cds15;Name=Rr016408.t1;Parent=Rr016408.t1.mrna1;Target=Rr016408.t1 3355 3534 +
SC0000147	rubus_genome	gene	70832	72164	.	-	.	ID=Rr016409.t1.path1;Name=Rr016409.t1
SC0000147	rubus_genome	mRNA	70832	72164	.	-	.	ID=Rr016409.t1.mrna1;Name=Rr016409.t1;Parent=Rr016409.t1.path1;coverage=100.0;identity=100.0;matches=450;mismatches=0;indels=0;unknowns=0
SC0000147	rubus_genome	exon	71987	72164	100	-	.	ID=Rr016409.t1.mrna1.exon1;Name=Rr016409.t1;Parent=Rr016409.t1.mrna1;Target=Rr016409.t1 1 178 +
SC0000147	rubus_genome	exon	71709	71773	100	-	.	ID=Rr016409.t1.mrna1.exon2;Name=Rr016409.t1;Parent=Rr016409.t1.mrna1;Target=Rr016409.t1 179 243 +
SC0000147	rubus_genome	exon	71113	71181	100	-	.	ID=Rr016409.t1.mrna1.exon3;Name=Rr016409.t1;Parent=Rr016409.t1.mrna1;Target=Rr016409.t1 244 312 +
SC0000147	rubus_genome	exon	70832	70969	100	-	.	ID=Rr016409.t1.mrna1.exon4;Name=Rr016409.t1;Parent=Rr016409.t1.mrna1;Target=Rr016409.t1 313 450 +
SC0000147	rubus_genome	CDS	71987	72164	100	-	0	ID=Rr016409.t1.mrna1.cds1;Name=Rr016409.t1;Parent=Rr016409.t1.mrna1;Target=Rr016409.t1 1 178 +
SC0000147	rubus_genome	CDS	71709	71773	100	-	1	ID=Rr016409.t1.mrna1.cds2;Name=Rr016409.t1;Parent=Rr016409.t1.mrna1;Target=Rr016409.t1 179 243 +
SC0000147	rubus_genome	CDS	71113	71181	100	-	0	ID=Rr016409.t1.mrna1.cds3;Name=Rr016409.t1;Parent=Rr016409.t1.mrna1;Target=Rr016409.t1 244 312 +
SC0000147	rubus_genome	CDS	70832	70969	100	-	0	ID=Rr016409.t1.mrna1.cds4;Name=Rr016409.t1;Parent=Rr016409.t1.mrna1;Target=Rr016409.t1 313 450 +
SC0000147	rubus_genome	gene	78305	79117	.	-	.	ID=Rr016410.t1.path1;Name=Rr016410.t1
SC0000147	rubus_genome	mRNA	78305	79117	.	-	.	ID=Rr016410.t1.mrna1;Name=Rr016410.t1;Parent=Rr016410.t1.path1;coverage=100.0;identity=100.0;matches=813;mismatches=0;indels=0;unknowns=0
SC0000147	rubus_genome	exon	78305	79117	100	-	.	ID=Rr016410.t1.mrna1.exon1;Name=Rr016410.t1;Parent=Rr016410.t1.mrna1;Target=Rr016410.t1 813 1 .
SC0000147	rubus_genome	CDS	78305	79117	100	-	0	ID=Rr016410.t1.mrna1.cds1;Name=Rr016410.t1;Parent=Rr016410.t1.mrna1;Target=Rr016410.t1 813 1 .
SC0000147	rubus_genome	gene	80141	85138	.	+	.	ID=Rr016411.t1.path1;Name=Rr016411.t1
SC0000147	rubus_genome	mRNA	80141	85138	.	+	.	ID=Rr016411.t1.mrna1;Name=Rr016411.t1;Parent=Rr016411.t1.path1;coverage=99.4;identity=100.0;matches=1151;mismatches=0;indels=0;unknowns=0
SC0000147	rubus_genome	exon	80141	80318	100	+	.	ID=Rr016411.t1.mrna1.exon1;Name=Rr016411.t1;Parent=Rr016411.t1.mrna1;Target=Rr016411.t1 1 178 +
SC0000147	rubus_genome	exon	80406	80506	100	+	.	ID=Rr016411.t1.mrna1.exon2;Name=Rr016411.t1;Parent=Rr016411.t1.mrna1;Target=Rr016411.t1 179 279 +
SC0000147	rubus_genome	exon	81699	81920	100	+	.	ID=Rr016411.t1.mrna1.exon3;Name=Rr016411.t1;Parent=Rr016411.t1.mrna1;Target=Rr016411.t1 280 501 +
SC0000147	rubus_genome	exon	82745	82963	100	+	.	ID=Rr016411.t1.mrna1.exon4;Name=Rr016411.t1;Parent=Rr016411.t1.mrna1;Target=Rr016411.t1 502 720 +
SC0000147	rubus_genome	exon	83065	83150	100	+	.	ID=Rr016411.t1.mrna1.exon5;Name=Rr016411.t1;Parent=Rr016411.t1.mrna1;Target=Rr016411.t1 721 806 +
SC0000147	rubus_genome	exon	83281	83377	100	+	.	ID=Rr016411.t1.mrna1.exon6;Name=Rr016411.t1;Parent=Rr016411.t1.mrna1;Target=Rr016411.t1 807 903 +
SC0000147	rubus_genome	exon	84812	84904	100	+	.	ID=Rr016411.t1.mrna1.exon7;Name=Rr016411.t1;Parent=Rr016411.t1.mrna1;Target=Rr016411.t1 904 996 +
SC0000147	rubus_genome	exon	84984	85138	100	+	.	ID=Rr016411.t1.mrna1.exon8;Name=Rr016411.t1;Parent=Rr016411.t1.mrna1;Target=Rr016411.t1 997 1151 +
SC0000147	rubus_genome	CDS	80141	80318	100	+	0	ID=Rr016411.t1.mrna1.cds1;Name=Rr016411.t1;Parent=Rr016411.t1.mrna1;Target=Rr016411.t1 1 178 +
SC0000147	rubus_genome	CDS	80406	80506	100	+	1	ID=Rr016411.t1.mrna1.cds2;Name=Rr016411.t1;Parent=Rr016411.t1.mrna1;Target=Rr016411.t1 179 279 +
SC0000147	rubus_genome	CDS	81699	81920	100	+	0	ID=Rr016411.t1.mrna1.cds3;Name=Rr016411.t1;Parent=Rr016411.t1.mrna1;Target=Rr016411.t1 280 501 +
SC0000147	rubus_genome	CDS	82745	82963	100	+	0	ID=Rr016411.t1.mrna1.cds4;Name=Rr016411.t1;Parent=Rr016411.t1.mrna1;Target=Rr016411.t1 502 720 +
SC0000147	rubus_genome	CDS	83065	83150	100	+	0	ID=Rr016411.t1.mrna1.cds5;Name=Rr016411.t1;Parent=Rr016411.t1.mrna1;Target=Rr016411.t1 721 806 +
SC0000147	rubus_genome	CDS	83281	83377	100	+	2	ID=Rr016411.t1.mrna1.cds6;Name=Rr016411.t1;Parent=Rr016411.t1.mrna1;Target=Rr016411.t1 807 903 +
SC0000147	rubus_genome	CDS	84812	84904	100	+	0	ID=Rr016411.t1.mrna1.cds7;Name=Rr016411.t1;Parent=Rr016411.t1.mrna1;Target=Rr016411.t1 904 996 +
SC0000147	rubus_genome	CDS	84984	85136	100	+	0	ID=Rr016411.t1.mrna1.cds8;Name=Rr016411.t1;Parent=Rr016411.t1.mrna1;Target=Rr016411.t1 997 1149 +
SC0000147	rubus_genome	gene	94040	96075	.	+	.	ID=Rr016412.t1.path1;Name=Rr016412.t1
SC0000147	rubus_genome	mRNA	94040	96075	.	+	.	ID=Rr016412.t1.mrna1;Name=Rr016412.t1;Parent=Rr016412.t1.path1;coverage=100.0;identity=100.0;matches=864;mismatches=0;indels=0;unknowns=0
SC0000147	rubus_genome	exon	94040	94366	100	+	.	ID=Rr016412.t1.mrna1.exon1;Name=Rr016412.t1;Parent=Rr016412.t1.mrna1;Target=Rr016412.t1 1 327 +
SC0000147	rubus_genome	exon	95539	96075	100	+	.	ID=Rr016412.t1.mrna1.exon2;Name=Rr016412.t1;Parent=Rr016412.t1.mrna1;Target=Rr016412.t1 328 864 +
SC0000147	rubus_genome	CDS	94040	94366	100	+	0	ID=Rr016412.t1.mrna1.cds1;Name=Rr016412.t1;Parent=Rr016412.t1.mrna1;Target=Rr016412.t1 1 327 +
SC0000147	rubus_genome	CDS	95539	96075	100	+	0	ID=Rr016412.t1.mrna1.cds2;Name=Rr016412.t1;Parent=Rr016412.t1.mrna1;Target=Rr016412.t1 328 864 +
SC0000147	rubus_genome	gene	107635	108873	.	-	.	ID=Rr016415.t1.path1;Name=Rr016415.t1
SC0000147	rubus_genome	mRNA	107635	108873	.	-	.	ID=Rr016415.t1.mrna1;Name=Rr016415.t1;Parent=Rr016415.t1.path1;coverage=100.0;identity=100.0;matches=1239;mismatches=0;indels=0;unknowns=0
SC0000147	rubus_genome	exon	107635	108873	100	-	.	ID=Rr016415.t1.mrna1.exon1;Name=Rr016415.t1;Parent=Rr016415.t1.mrna1;Target=Rr016415.t1 1239 1 .
SC0000147	rubus_genome	CDS	107635	108873	100	-	0	ID=Rr016415.t1.mrna1.cds1;Name=Rr016415.t1;Parent=Rr016415.t1.mrna1;Target=Rr016415.t1 1239 1 .
SC0000147	rubus_genome	gene	111940	112767	.	-	.	ID=Rr016416.t1.path1;Name=Rr016416.t1
SC0000147	rubus_genome	mRNA	111940	112767	.	-	.	ID=Rr016416.t1.mrna1;Name=Rr016416.t1;Parent=Rr016416.t1.path1;coverage=100.0;identity=100.0;matches=828;mismatches=0;indels=0;unknowns=0
SC0000147	rubus_genome	exon	111940	112767	100	-	.	ID=Rr016416.t1.mrna1.exon1;Name=Rr016416.t1;Parent=Rr016416.t1.mrna1;Target=Rr016416.t1 828 1 .
SC0000147	rubus_genome	CDS	111940	112767	100	-	0	ID=Rr016416.t1.mrna1.cds1;Name=Rr016416.t1;Parent=Rr016416.t1.mrna1;Target=Rr016416.t1 828 1 .
SC0000147	rubus_genome	gene	114355	115065	.	-	.	ID=Rr016417.t1.path1;Name=Rr016417.t1
SC0000147	rubus_genome	mRNA	114355	115065	.	-	.	ID=Rr016417.t1.mrna1;Name=Rr016417.t1;Parent=Rr016417.t1.path1;coverage=100.0;identity=100.0;matches=711;mismatches=0;indels=0;unknowns=0
SC0000147	rubus_genome	exon	114355	115065	100	-	.	ID=Rr016417.t1.mrna1.exon1;Name=Rr016417.t1;Parent=Rr016417.t1.mrna1;Target=Rr016417.t1 711 1 .
SC0000147	rubus_genome	CDS	114355	115065	100	-	0	ID=Rr016417.t1.mrna1.cds1;Name=Rr016417.t1;Parent=Rr016417.t1.mrna1;Target=Rr016417.t1 711 1 .
SC0000147	rubus_genome	gene	140287	142510	.	-	.	ID=Rr016419.t1.path1;Name=Rr016419.t1
SC0000147	rubus_genome	mRNA	140287	142510	.	-	.	ID=Rr016419.t1.mrna1;Name=Rr016419.t1;Parent=Rr016419.t1.path1;coverage=100.0;identity=100.0;matches=609;mismatches=0;indels=0;unknowns=0
SC0000147	rubus_genome	exon	142451	142510	100	-	.	ID=Rr016419.t1.mrna1.exon1;Name=Rr016419.t1;Parent=Rr016419.t1.mrna1;Target=Rr016419.t1 1 60 +
SC0000147	rubus_genome	exon	141740	141824	100	-	.	ID=Rr016419.t1.mrna1.exon2;Name=Rr016419.t1;Parent=Rr016419.t1.mrna1;Target=Rr016419.t1 61 145 +
SC0000147	rubus_genome	exon	140736	140866	100	-	.	ID=Rr016419.t1.mrna1.exon3;Name=Rr016419.t1;Parent=Rr016419.t1.mrna1;Target=Rr016419.t1 146 276 +
SC0000147	rubus_genome	exon	140287	140619	100	-	.	ID=Rr016419.t1.mrna1.exon4;Name=Rr016419.t1;Parent=Rr016419.t1.mrna1;Target=Rr016419.t1 277 609 +
SC0000147	rubus_genome	CDS	142451	142510	100	-	0	ID=Rr016419.t1.mrna1.cds1;Name=Rr016419.t1;Parent=Rr016419.t1.mrna1;Target=Rr016419.t1 1 60 +
SC0000147	rubus_genome	CDS	141740	141824	100	-	0	ID=Rr016419.t1.mrna1.cds2;Name=Rr016419.t1;Parent=Rr016419.t1.mrna1;Target=Rr016419.t1 61 145 +
SC0000147	rubus_genome	CDS	140736	140866	100	-	1	ID=Rr016419.t1.mrna1.cds3;Name=Rr016419.t1;Parent=Rr016419.t1.mrna1;Target=Rr016419.t1 146 276 +
SC0000147	rubus_genome	CDS	140287	140619	100	-	0	ID=Rr016419.t1.mrna1.cds4;Name=Rr016419.t1;Parent=Rr016419.t1.mrna1;Target=Rr016419.t1 277 609 +
SC0000147	rubus_genome	gene	163731	167348	.	+	.	ID=Rr016420.t1.path1;Name=Rr016420.t1
SC0000147	rubus_genome	mRNA	163731	167348	.	+	.	ID=Rr016420.t1.mrna1;Name=Rr016420.t1;Parent=Rr016420.t1.path1;coverage=100.0;identity=100.0;matches=3042;mismatches=0;indels=0;unknowns=0
SC0000147	rubus_genome	exon	163731	163936	100	+	.	ID=Rr016420.t1.mrna1.exon1;Name=Rr016420.t1;Parent=Rr016420.t1.mrna1;Target=Rr016420.t1 1 206 +
SC0000147	rubus_genome	exon	164252	165408	100	+	.	ID=Rr016420.t1.mrna1.exon2;Name=Rr016420.t1;Parent=Rr016420.t1.mrna1;Target=Rr016420.t1 207 1363 +
SC0000147	rubus_genome	exon	165538	166869	100	+	.	ID=Rr016420.t1.mrna1.exon3;Name=Rr016420.t1;Parent=Rr016420.t1.mrna1;Target=Rr016420.t1 1364 2695 +
SC0000147	rubus_genome	exon	167002	167348	100	+	.	ID=Rr016420.t1.mrna1.exon4;Name=Rr016420.t1;Parent=Rr016420.t1.mrna1;Target=Rr016420.t1 2696 3042 +
SC0000147	rubus_genome	CDS	163731	163936	100	+	0	ID=Rr016420.t1.mrna1.cds1;Name=Rr016420.t1;Parent=Rr016420.t1.mrna1;Target=Rr016420.t1 1 206 +
SC0000147	rubus_genome	CDS	164252	165408	100	+	2	ID=Rr016420.t1.mrna1.cds2;Name=Rr016420.t1;Parent=Rr016420.t1.mrna1;Target=Rr016420.t1 207 1363 +
SC0000147	rubus_genome	CDS	165538	166869	100	+	1	ID=Rr016420.t1.mrna1.cds3;Name=Rr016420.t1;Parent=Rr016420.t1.mrna1;Target=Rr016420.t1 1364 2695 +
SC0000147	rubus_genome	CDS	167002	167348	100	+	1	ID=Rr016420.t1.mrna1.cds4;Name=Rr016420.t1;Parent=Rr016420.t1.mrna1;Target=Rr016420.t1 2696 3042 +
SC0000147	rubus_genome	gene	167852	168220	.	+	.	ID=Rr016421.t1.path1;Name=Rr016421.t1
SC0000147	rubus_genome	mRNA	167852	168220	.	+	.	ID=Rr016421.t1.mrna1;Name=Rr016421.t1;Parent=Rr016421.t1.path1;coverage=100.0;identity=100.0;matches=369;mismatches=0;indels=0;unknowns=0
SC0000147	rubus_genome	exon	167852	168220	100	+	.	ID=Rr016421.t1.mrna1.exon1;Name=Rr016421.t1;Parent=Rr016421.t1.mrna1;Target=Rr016421.t1 369 1 .
SC0000147	rubus_genome	CDS	167852	168220	100	+	0	ID=Rr016421.t1.mrna1.cds1;Name=Rr016421.t1;Parent=Rr016421.t1.mrna1;Target=Rr016421.t1 369 1 .
SC0000147	rubus_genome	gene	172466	179423	.	-	.	ID=Rr016422.t1.path1;Name=Rr016422.t1
SC0000147	rubus_genome	mRNA	172466	179423	.	-	.	ID=Rr016422.t1.mrna1;Name=Rr016422.t1;Parent=Rr016422.t1.path1;coverage=99.9;identity=100.0;matches=3943;mismatches=0;indels=0;unknowns=0
SC0000147	rubus_genome	exon	175628	179423	100	-	.	ID=Rr016422.t1.mrna1.exon1;Name=Rr016422.t1;Parent=Rr016422.t1.mrna1;Target=Rr016422.t1 1 3796 +
SC0000147	rubus_genome	exon	173238	173245	100	-	.	ID=Rr016422.t1.mrna1.exon2;Name=Rr016422.t1;Parent=Rr016422.t1.mrna1;Target=Rr016422.t1 3797 3804 +
SC0000147	rubus_genome	exon	173040	173147	100	-	.	ID=Rr016422.t1.mrna1.exon3;Name=Rr016422.t1;Parent=Rr016422.t1.mrna1;Target=Rr016422.t1 3805 3912 +
SC0000147	rubus_genome	exon	172466	172496	100	-	.	ID=Rr016422.t1.mrna1.exon4;Name=Rr016422.t1;Parent=Rr016422.t1.mrna1;Target=Rr016422.t1 3913 3943 +
SC0000147	rubus_genome	CDS	175628	179423	100	-	0	ID=Rr016422.t1.mrna1.cds1;Name=Rr016422.t1;Parent=Rr016422.t1.mrna1;Target=Rr016422.t1 1 3796 +
SC0000147	rubus_genome	CDS	173238	173245	100	-	1	ID=Rr016422.t1.mrna1.cds2;Name=Rr016422.t1;Parent=Rr016422.t1.mrna1;Target=Rr016422.t1 3797 3804 +
SC0000147	rubus_genome	CDS	173040	173147	100	-	0	ID=Rr016422.t1.mrna1.cds3;Name=Rr016422.t1;Parent=Rr016422.t1.mrna1;Target=Rr016422.t1 3805 3912 +
SC0000147	rubus_genome	CDS	172467	172496	100	-	0	ID=Rr016422.t1.mrna1.cds4;Name=Rr016422.t1;Parent=Rr016422.t1.mrna1;Target=Rr016422.t1 3913 3942 +
SC0000147	rubus_genome	gene	182563	185787	.	-	.	ID=Rr016423.t1.path1;Name=Rr016423.t1
SC0000147	rubus_genome	mRNA	182563	185787	.	-	.	ID=Rr016423.t1.mrna1;Name=Rr016423.t1;Parent=Rr016423.t1.path1;coverage=100.0;identity=100.0;matches=1203;mismatches=0;indels=0;unknowns=0
SC0000147	rubus_genome	exon	185620	185787	100	-	.	ID=Rr016423.t1.mrna1.exon1;Name=Rr016423.t1;Parent=Rr016423.t1.mrna1;Target=Rr016423.t1 1 168 +
SC0000147	rubus_genome	exon	184895	184949	100	-	.	ID=Rr016423.t1.mrna1.exon2;Name=Rr016423.t1;Parent=Rr016423.t1.mrna1;Target=Rr016423.t1 169 223 +
SC0000147	rubus_genome	exon	184458	184783	100	-	.	ID=Rr016423.t1.mrna1.exon3;Name=Rr016423.t1;Parent=Rr016423.t1.mrna1;Target=Rr016423.t1 224 549 +
SC0000147	rubus_genome	exon	184272	184364	100	-	.	ID=Rr016423.t1.mrna1.exon4;Name=Rr016423.t1;Parent=Rr016423.t1.mrna1;Target=Rr016423.t1 550 642 +
SC0000147	rubus_genome	exon	184041	184103	100	-	.	ID=Rr016423.t1.mrna1.exon5;Name=Rr016423.t1;Parent=Rr016423.t1.mrna1;Target=Rr016423.t1 643 705 +
SC0000147	rubus_genome	exon	183621	183935	100	-	.	ID=Rr016423.t1.mrna1.exon6;Name=Rr016423.t1;Parent=Rr016423.t1.mrna1;Target=Rr016423.t1 706 1020 +
SC0000147	rubus_genome	exon	183274	183341	100	-	.	ID=Rr016423.t1.mrna1.exon7;Name=Rr016423.t1;Parent=Rr016423.t1.mrna1;Target=Rr016423.t1 1021 1088 +
SC0000147	rubus_genome	exon	182563	182677	100	-	.	ID=Rr016423.t1.mrna1.exon8;Name=Rr016423.t1;Parent=Rr016423.t1.mrna1;Target=Rr016423.t1 1089 1203 +
SC0000147	rubus_genome	CDS	185620	185787	100	-	0	ID=Rr016423.t1.mrna1.cds1;Name=Rr016423.t1;Parent=Rr016423.t1.mrna1;Target=Rr016423.t1 1 168 +
SC0000147	rubus_genome	CDS	184895	184949	100	-	0	ID=Rr016423.t1.mrna1.cds2;Name=Rr016423.t1;Parent=Rr016423.t1.mrna1;Target=Rr016423.t1 169 223 +
SC0000147	rubus_genome	CDS	184458	184783	100	-	1	ID=Rr016423.t1.mrna1.cds3;Name=Rr016423.t1;Parent=Rr016423.t1.mrna1;Target=Rr016423.t1 224 549 +
SC0000147	rubus_genome	CDS	184272	184364	100	-	0	ID=Rr016423.t1.mrna1.cds4;Name=Rr016423.t1;Parent=Rr016423.t1.mrna1;Target=Rr016423.t1 550 642 +
SC0000147	rubus_genome	CDS	184041	184103	100	-	0	ID=Rr016423.t1.mrna1.cds5;Name=Rr016423.t1;Parent=Rr016423.t1.mrna1;Target=Rr016423.t1 643 705 +
SC0000147	rubus_genome	CDS	183621	183935	100	-	0	ID=Rr016423.t1.mrna1.cds6;Name=Rr016423.t1;Parent=Rr016423.t1.mrna1;Target=Rr016423.t1 706 1020 +
SC0000147	rubus_genome	CDS	183274	183341	100	-	0	ID=Rr016423.t1.mrna1.cds7;Name=Rr016423.t1;Parent=Rr016423.t1.mrna1;Target=Rr016423.t1 1021 1088 +
SC0000147	rubus_genome	CDS	182563	182677	100	-	2	ID=Rr016423.t1.mrna1.cds8;Name=Rr016423.t1;Parent=Rr016423.t1.mrna1;Target=Rr016423.t1 1089 1203 +
SC0000147	rubus_genome	gene	220852	223317	.	-	.	ID=Rr016425.t1.path1;Name=Rr016425.t1
SC0000147	rubus_genome	mRNA	220852	223317	.	-	.	ID=Rr016425.t1.mrna1;Name=Rr016425.t1;Parent=Rr016425.t1.path1;coverage=100.0;identity=100.0;matches=552;mismatches=0;indels=0;unknowns=0
SC0000147	rubus_genome	exon	223146	223317	100	-	.	ID=Rr016425.t1.mrna1.exon1;Name=Rr016425.t1;Parent=Rr016425.t1.mrna1;Target=Rr016425.t1 1 172 +
SC0000147	rubus_genome	exon	222840	222955	100	-	.	ID=Rr016425.t1.mrna1.exon2;Name=Rr016425.t1;Parent=Rr016425.t1.mrna1;Target=Rr016425.t1 173 288 +
SC0000147	rubus_genome	exon	222704	222748	100	-	.	ID=Rr016425.t1.mrna1.exon3;Name=Rr016425.t1;Parent=Rr016425.t1.mrna1;Target=Rr016425.t1 289 333 +
SC0000147	rubus_genome	exon	221730	221803	100	-	.	ID=Rr016425.t1.mrna1.exon4;Name=Rr016425.t1;Parent=Rr016425.t1.mrna1;Target=Rr016425.t1 334 407 +
SC0000147	rubus_genome	exon	221588	221637	100	-	.	ID=Rr016425.t1.mrna1.exon5;Name=Rr016425.t1;Parent=Rr016425.t1.mrna1;Target=Rr016425.t1 408 457 +
SC0000147	rubus_genome	exon	220852	220946	100	-	.	ID=Rr016425.t1.mrna1.exon6;Name=Rr016425.t1;Parent=Rr016425.t1.mrna1;Target=Rr016425.t1 458 552 +
SC0000147	rubus_genome	CDS	223146	223317	100	-	0	ID=Rr016425.t1.mrna1.cds1;Name=Rr016425.t1;Parent=Rr016425.t1.mrna1;Target=Rr016425.t1 1 172 +
SC0000147	rubus_genome	CDS	222840	222955	100	-	1	ID=Rr016425.t1.mrna1.cds2;Name=Rr016425.t1;Parent=Rr016425.t1.mrna1;Target=Rr016425.t1 173 288 +
SC0000147	rubus_genome	CDS	222704	222748	100	-	0	ID=Rr016425.t1.mrna1.cds3;Name=Rr016425.t1;Parent=Rr016425.t1.mrna1;Target=Rr016425.t1 289 333 +
SC0000147	rubus_genome	CDS	221730	221803	100	-	0	ID=Rr016425.t1.mrna1.cds4;Name=Rr016425.t1;Parent=Rr016425.t1.mrna1;Target=Rr016425.t1 334 407 +
SC0000147	rubus_genome	CDS	221588	221637	100	-	2	ID=Rr016425.t1.mrna1.cds5;Name=Rr016425.t1;Parent=Rr016425.t1.mrna1;Target=Rr016425.t1 408 457 +
SC0000147	rubus_genome	CDS	220852	220946	100	-	1	ID=Rr016425.t1.mrna1.cds6;Name=Rr016425.t1;Parent=Rr016425.t1.mrna1;Target=Rr016425.t1 458 552 +
SC0000147	rubus_genome	gene	225050	225739	.	+	.	ID=Rr016426.t1.path1;Name=Rr016426.t1
SC0000147	rubus_genome	mRNA	225050	225739	.	+	.	ID=Rr016426.t1.mrna1;Name=Rr016426.t1;Parent=Rr016426.t1.path1;coverage=100.0;identity=100.0;matches=690;mismatches=0;indels=0;unknowns=0
SC0000147	rubus_genome	exon	225050	225739	100	+	.	ID=Rr016426.t1.mrna1.exon1;Name=Rr016426.t1;Parent=Rr016426.t1.mrna1;Target=Rr016426.t1 690 1 .
SC0000147	rubus_genome	CDS	225050	225739	100	+	0	ID=Rr016426.t1.mrna1.cds1;Name=Rr016426.t1;Parent=Rr016426.t1.mrna1;Target=Rr016426.t1 690 1 .
SC0000147	rubus_genome	gene	227236	229153	.	+	.	ID=Rr016427.t1.path1;Name=Rr016427.t1
SC0000147	rubus_genome	mRNA	227236	229153	.	+	.	ID=Rr016427.t1.mrna1;Name=Rr016427.t1;Parent=Rr016427.t1.path1;coverage=100.0;identity=100.0;matches=1848;mismatches=0;indels=0;unknowns=0
SC0000147	rubus_genome	exon	227236	228063	100	+	.	ID=Rr016427.t1.mrna1.exon1;Name=Rr016427.t1;Parent=Rr016427.t1.mrna1;Target=Rr016427.t1 1 828 +
SC0000147	rubus_genome	exon	228134	229153	100	+	.	ID=Rr016427.t1.mrna1.exon2;Name=Rr016427.t1;Parent=Rr016427.t1.mrna1;Target=Rr016427.t1 829 1848 +
SC0000147	rubus_genome	CDS	227236	228063	100	+	0	ID=Rr016427.t1.mrna1.cds1;Name=Rr016427.t1;Parent=Rr016427.t1.mrna1;Target=Rr016427.t1 1 828 +
SC0000147	rubus_genome	CDS	228134	229153	100	+	0	ID=Rr016427.t1.mrna1.cds2;Name=Rr016427.t1;Parent=Rr016427.t1.mrna1;Target=Rr016427.t1 829 1848 +
SC0000147	rubus_genome	gene	235026	238554	.	-	.	ID=Rr016428.t1.path1;Name=Rr016428.t1
SC0000147	rubus_genome	mRNA	235026	238554	.	-	.	ID=Rr016428.t1.mrna1;Name=Rr016428.t1;Parent=Rr016428.t1.path1;coverage=100.0;identity=100.0;matches=1671;mismatches=0;indels=0;unknowns=0
SC0000147	rubus_genome	exon	238260	238554	100	-	.	ID=Rr016428.t1.mrna1.exon1;Name=Rr016428.t1;Parent=Rr016428.t1.mrna1;Target=Rr016428.t1 1 295 +
SC0000147	rubus_genome	exon	238005	238064	100	-	.	ID=Rr016428.t1.mrna1.exon2;Name=Rr016428.t1;Parent=Rr016428.t1.mrna1;Target=Rr016428.t1 296 355 +
SC0000147	rubus_genome	exon	236785	237508	100	-	.	ID=Rr016428.t1.mrna1.exon3;Name=Rr016428.t1;Parent=Rr016428.t1.mrna1;Target=Rr016428.t1 356 1079 +
SC0000147	rubus_genome	exon	236326	236686	100	-	.	ID=Rr016428.t1.mrna1.exon4;Name=Rr016428.t1;Parent=Rr016428.t1.mrna1;Target=Rr016428.t1 1080 1440 +
SC0000147	rubus_genome	exon	235970	236003	100	-	.	ID=Rr016428.t1.mrna1.exon5;Name=Rr016428.t1;Parent=Rr016428.t1.mrna1;Target=Rr016428.t1 1441 1474 +
SC0000147	rubus_genome	exon	235026	235222	100	-	.	ID=Rr016428.t1.mrna1.exon6;Name=Rr016428.t1;Parent=Rr016428.t1.mrna1;Target=Rr016428.t1 1475 1671 +
SC0000147	rubus_genome	CDS	238260	238554	100	-	0	ID=Rr016428.t1.mrna1.cds1;Name=Rr016428.t1;Parent=Rr016428.t1.mrna1;Target=Rr016428.t1 1 295 +
SC0000147	rubus_genome	CDS	238005	238064	100	-	1	ID=Rr016428.t1.mrna1.cds2;Name=Rr016428.t1;Parent=Rr016428.t1.mrna1;Target=Rr016428.t1 296 355 +
SC0000147	rubus_genome	CDS	236785	237508	100	-	1	ID=Rr016428.t1.mrna1.cds3;Name=Rr016428.t1;Parent=Rr016428.t1.mrna1;Target=Rr016428.t1 356 1079 +
SC0000147	rubus_genome	CDS	236326	236686	100	-	2	ID=Rr016428.t1.mrna1.cds4;Name=Rr016428.t1;Parent=Rr016428.t1.mrna1;Target=Rr016428.t1 1080 1440 +
SC0000147	rubus_genome	CDS	235970	236003	100	-	0	ID=Rr016428.t1.mrna1.cds5;Name=Rr016428.t1;Parent=Rr016428.t1.mrna1;Target=Rr016428.t1 1441 1474 +
SC0000147	rubus_genome	CDS	235026	235222	100	-	1	ID=Rr016428.t1.mrna1.cds6;Name=Rr016428.t1;Parent=Rr016428.t1.mrna1;Target=Rr016428.t1 1475 1671 +
SC0000147	rubus_genome	gene	241789	242196	.	-	.	ID=Rr016429.t1.path1;Name=Rr016429.t1
SC0000147	rubus_genome	mRNA	241789	242196	.	-	.	ID=Rr016429.t1.mrna1;Name=Rr016429.t1;Parent=Rr016429.t1.path1;coverage=100.0;identity=100.0;matches=408;mismatches=0;indels=0;unknowns=0
SC0000147	rubus_genome	exon	241789	242196	100	-	.	ID=Rr016429.t1.mrna1.exon1;Name=Rr016429.t1;Parent=Rr016429.t1.mrna1;Target=Rr016429.t1 408 1 .
SC0000147	rubus_genome	CDS	241789	242196	100	-	0	ID=Rr016429.t1.mrna1.cds1;Name=Rr016429.t1;Parent=Rr016429.t1.mrna1;Target=Rr016429.t1 408 1 .
SC0000147	rubus_genome	gene	264646	265269	.	-	.	ID=Rr016430.t1.path1;Name=Rr016430.t1
SC0000147	rubus_genome	mRNA	264646	265269	.	-	.	ID=Rr016430.t1.mrna1;Name=Rr016430.t1;Parent=Rr016430.t1.path1;coverage=100.0;identity=100.0;matches=624;mismatches=0;indels=0;unknowns=0
SC0000147	rubus_genome	exon	264646	265269	100	-	.	ID=Rr016430.t1.mrna1.exon1;Name=Rr016430.t1;Parent=Rr016430.t1.mrna1;Target=Rr016430.t1 624 1 .
SC0000147	rubus_genome	CDS	264646	265269	100	-	0	ID=Rr016430.t1.mrna1.cds1;Name=Rr016430.t1;Parent=Rr016430.t1.mrna1;Target=Rr016430.t1 624 1 .
SC0000147	rubus_genome	gene	277273	281124	.	+	.	ID=Rr016431.t1.path1;Name=Rr016431.t1
SC0000147	rubus_genome	mRNA	277273	281124	.	+	.	ID=Rr016431.t1.mrna1;Name=Rr016431.t1;Parent=Rr016431.t1.path1;coverage=100.0;identity=100.0;matches=2061;mismatches=0;indels=0;unknowns=0
SC0000147	rubus_genome	exon	277273	277662	100	+	.	ID=Rr016431.t1.mrna1.exon1;Name=Rr016431.t1;Parent=Rr016431.t1.mrna1;Target=Rr016431.t1 1 390 +
SC0000147	rubus_genome	exon	278500	278622	100	+	.	ID=Rr016431.t1.mrna1.exon2;Name=Rr016431.t1;Parent=Rr016431.t1.mrna1;Target=Rr016431.t1 391 513 +
SC0000147	rubus_genome	exon	279577	281124	100	+	.	ID=Rr016431.t1.mrna1.exon3;Name=Rr016431.t1;Parent=Rr016431.t1.mrna1;Target=Rr016431.t1 514 2061 +
SC0000147	rubus_genome	CDS	277273	277662	100	+	0	ID=Rr016431.t1.mrna1.cds1;Name=Rr016431.t1;Parent=Rr016431.t1.mrna1;Target=Rr016431.t1 1 390 +
SC0000147	rubus_genome	CDS	278500	278622	100	+	0	ID=Rr016431.t1.mrna1.cds2;Name=Rr016431.t1;Parent=Rr016431.t1.mrna1;Target=Rr016431.t1 391 513 +
SC0000147	rubus_genome	CDS	279577	281124	100	+	0	ID=Rr016431.t1.mrna1.cds3;Name=Rr016431.t1;Parent=Rr016431.t1.mrna1;Target=Rr016431.t1 514 2061 +
SC0000147	rubus_genome	gene	282970	285319	.	-	.	ID=Rr016432.t1.path1;Name=Rr016432.t1
SC0000147	rubus_genome	mRNA	282970	285319	.	-	.	ID=Rr016432.t1.mrna1;Name=Rr016432.t1;Parent=Rr016432.t1.path1;coverage=100.0;identity=100.0;matches=624;mismatches=0;indels=0;unknowns=0
SC0000147	rubus_genome	exon	285255	285319	100	-	.	ID=Rr016432.t1.mrna1.exon1;Name=Rr016432.t1;Parent=Rr016432.t1.mrna1;Target=Rr016432.t1 1 65 +
SC0000147	rubus_genome	exon	285124	285169	100	-	.	ID=Rr016432.t1.mrna1.exon2;Name=Rr016432.t1;Parent=Rr016432.t1.mrna1;Target=Rr016432.t1 66 111 +
SC0000147	rubus_genome	exon	284892	285000	100	-	.	ID=Rr016432.t1.mrna1.exon3;Name=Rr016432.t1;Parent=Rr016432.t1.mrna1;Target=Rr016432.t1 112 220 +
SC0000147	rubus_genome	exon	284488	284579	100	-	.	ID=Rr016432.t1.mrna1.exon4;Name=Rr016432.t1;Parent=Rr016432.t1.mrna1;Target=Rr016432.t1 221 312 +
SC0000147	rubus_genome	exon	284339	284401	100	-	.	ID=Rr016432.t1.mrna1.exon5;Name=Rr016432.t1;Parent=Rr016432.t1.mrna1;Target=Rr016432.t1 313 375 +
SC0000147	rubus_genome	exon	283823	283938	100	-	.	ID=Rr016432.t1.mrna1.exon6;Name=Rr016432.t1;Parent=Rr016432.t1.mrna1;Target=Rr016432.t1 376 491 +
SC0000147	rubus_genome	exon	283145	283220	100	-	.	ID=Rr016432.t1.mrna1.exon7;Name=Rr016432.t1;Parent=Rr016432.t1.mrna1;Target=Rr016432.t1 492 567 +
SC0000147	rubus_genome	exon	282970	283026	100	-	.	ID=Rr016432.t1.mrna1.exon8;Name=Rr016432.t1;Parent=Rr016432.t1.mrna1;Target=Rr016432.t1 568 624 +
SC0000147	rubus_genome	CDS	285255	285319	100	-	0	ID=Rr016432.t1.mrna1.cds1;Name=Rr016432.t1;Parent=Rr016432.t1.mrna1;Target=Rr016432.t1 1 65 +
SC0000147	rubus_genome	CDS	285124	285169	100	-	2	ID=Rr016432.t1.mrna1.cds2;Name=Rr016432.t1;Parent=Rr016432.t1.mrna1;Target=Rr016432.t1 66 111 +
SC0000147	rubus_genome	CDS	284892	285000	100	-	0	ID=Rr016432.t1.mrna1.cds3;Name=Rr016432.t1;Parent=Rr016432.t1.mrna1;Target=Rr016432.t1 112 220 +
SC0000147	rubus_genome	CDS	284488	284579	100	-	1	ID=Rr016432.t1.mrna1.cds4;Name=Rr016432.t1;Parent=Rr016432.t1.mrna1;Target=Rr016432.t1 221 312 +
SC0000147	rubus_genome	CDS	284339	284401	100	-	0	ID=Rr016432.t1.mrna1.cds5;Name=Rr016432.t1;Parent=Rr016432.t1.mrna1;Target=Rr016432.t1 313 375 +
SC0000147	rubus_genome	CDS	283823	283938	100	-	0	ID=Rr016432.t1.mrna1.cds6;Name=Rr016432.t1;Parent=Rr016432.t1.mrna1;Target=Rr016432.t1 376 491 +
SC0000147	rubus_genome	CDS	283145	283220	100	-	2	ID=Rr016432.t1.mrna1.cds7;Name=Rr016432.t1;Parent=Rr016432.t1.mrna1;Target=Rr016432.t1 492 567 +
SC0000147	rubus_genome	CDS	282970	283026	100	-	0	ID=Rr016432.t1.mrna1.cds8;Name=Rr016432.t1;Parent=Rr016432.t1.mrna1;Target=Rr016432.t1 568 624 +
SC0000147	rubus_genome	gene	320372	322486	.	+	.	ID=Rr016433.t1.path1;Name=Rr016433.t1
SC0000147	rubus_genome	mRNA	320372	322486	.	+	.	ID=Rr016433.t1.mrna1;Name=Rr016433.t1;Parent=Rr016433.t1.path1;coverage=100.0;identity=100.0;matches=2115;mismatches=0;indels=0;unknowns=0
SC0000147	rubus_genome	exon	320372	322486	100	+	.	ID=Rr016433.t1.mrna1.exon1;Name=Rr016433.t1;Parent=Rr016433.t1.mrna1;Target=Rr016433.t1 2115 1 .
SC0000147	rubus_genome	CDS	320372	322486	100	+	0	ID=Rr016433.t1.mrna1.cds1;Name=Rr016433.t1;Parent=Rr016433.t1.mrna1;Target=Rr016433.t1 2115 1 .
SC0000147	rubus_genome	gene	326639	328907	.	+	.	ID=Rr016434.t1.path1;Name=Rr016434.t1
SC0000147	rubus_genome	mRNA	326639	328907	.	+	.	ID=Rr016434.t1.mrna1;Name=Rr016434.t1;Parent=Rr016434.t1.path1;coverage=100.0;identity=100.0;matches=426;mismatches=0;indels=0;unknowns=0
SC0000147	rubus_genome	exon	326639	326883	100	+	.	ID=Rr016434.t1.mrna1.exon1;Name=Rr016434.t1;Parent=Rr016434.t1.mrna1;Target=Rr016434.t1 1 245 +
SC0000147	rubus_genome	exon	328727	328907	100	+	.	ID=Rr016434.t1.mrna1.exon2;Name=Rr016434.t1;Parent=Rr016434.t1.mrna1;Target=Rr016434.t1 246 426 +
SC0000147	rubus_genome	CDS	326639	326883	100	+	0	ID=Rr016434.t1.mrna1.cds1;Name=Rr016434.t1;Parent=Rr016434.t1.mrna1;Target=Rr016434.t1 1 245 +
SC0000147	rubus_genome	CDS	328727	328907	100	+	2	ID=Rr016434.t1.mrna1.cds2;Name=Rr016434.t1;Parent=Rr016434.t1.mrna1;Target=Rr016434.t1 246 426 +
SC0000147	rubus_genome	gene	329685	331268	.	-	.	ID=Rr016435.t1.path1;Name=Rr016435.t1
SC0000147	rubus_genome	mRNA	329685	331268	.	-	.	ID=Rr016435.t1.mrna1;Name=Rr016435.t1;Parent=Rr016435.t1.path1;coverage=100.0;identity=100.0;matches=699;mismatches=0;indels=0;unknowns=0
SC0000147	rubus_genome	exon	331094	331268	100	-	.	ID=Rr016435.t1.mrna1.exon1;Name=Rr016435.t1;Parent=Rr016435.t1.mrna1;Target=Rr016435.t1 1 175 +
SC0000147	rubus_genome	exon	330795	330946	100	-	.	ID=Rr016435.t1.mrna1.exon2;Name=Rr016435.t1;Parent=Rr016435.t1.mrna1;Target=Rr016435.t1 176 327 +
SC0000147	rubus_genome	exon	330306	330389	100	-	.	ID=Rr016435.t1.mrna1.exon3;Name=Rr016435.t1;Parent=Rr016435.t1.mrna1;Target=Rr016435.t1 328 411 +
SC0000147	rubus_genome	exon	330057	330221	100	-	.	ID=Rr016435.t1.mrna1.exon4;Name=Rr016435.t1;Parent=Rr016435.t1.mrna1;Target=Rr016435.t1 412 576 +
SC0000147	rubus_genome	exon	329685	329807	100	-	.	ID=Rr016435.t1.mrna1.exon5;Name=Rr016435.t1;Parent=Rr016435.t1.mrna1;Target=Rr016435.t1 577 699 +
SC0000147	rubus_genome	CDS	331094	331268	100	-	0	ID=Rr016435.t1.mrna1.cds1;Name=Rr016435.t1;Parent=Rr016435.t1.mrna1;Target=Rr016435.t1 1 175 +
SC0000147	rubus_genome	CDS	330795	330946	100	-	1	ID=Rr016435.t1.mrna1.cds2;Name=Rr016435.t1;Parent=Rr016435.t1.mrna1;Target=Rr016435.t1 176 327 +
SC0000147	rubus_genome	CDS	330306	330389	100	-	0	ID=Rr016435.t1.mrna1.cds3;Name=Rr016435.t1;Parent=Rr016435.t1.mrna1;Target=Rr016435.t1 328 411 +
SC0000147	rubus_genome	CDS	330057	330221	100	-	0	ID=Rr016435.t1.mrna1.cds4;Name=Rr016435.t1;Parent=Rr016435.t1.mrna1;Target=Rr016435.t1 412 576 +
SC0000147	rubus_genome	CDS	329685	329807	100	-	0	ID=Rr016435.t1.mrna1.cds5;Name=Rr016435.t1;Parent=Rr016435.t1.mrna1;Target=Rr016435.t1 577 699 +
SC0000147	rubus_genome	gene	347377	351710	.	+	.	ID=Rr016436.t1.path1;Name=Rr016436.t1
SC0000147	rubus_genome	mRNA	347377	351710	.	+	.	ID=Rr016436.t1.mrna1;Name=Rr016436.t1;Parent=Rr016436.t1.path1;coverage=100.0;identity=100.0;matches=1626;mismatches=0;indels=0;unknowns=0
SC0000147	rubus_genome	exon	347377	348124	100	+	.	ID=Rr016436.t1.mrna1.exon1;Name=Rr016436.t1;Parent=Rr016436.t1.mrna1;Target=Rr016436.t1 1 748 +
SC0000147	rubus_genome	exon	349314	349457	100	+	.	ID=Rr016436.t1.mrna1.exon2;Name=Rr016436.t1;Parent=Rr016436.t1.mrna1;Target=Rr016436.t1 749 892 +
SC0000147	rubus_genome	exon	349554	349706	100	+	.	ID=Rr016436.t1.mrna1.exon3;Name=Rr016436.t1;Parent=Rr016436.t1.mrna1;Target=Rr016436.t1 893 1045 +
SC0000147	rubus_genome	exon	350379	350488	100	+	.	ID=Rr016436.t1.mrna1.exon4;Name=Rr016436.t1;Parent=Rr016436.t1.mrna1;Target=Rr016436.t1 1046 1155 +
SC0000147	rubus_genome	exon	350634	350801	100	+	.	ID=Rr016436.t1.mrna1.exon5;Name=Rr016436.t1;Parent=Rr016436.t1.mrna1;Target=Rr016436.t1 1156 1323 +
SC0000147	rubus_genome	exon	350887	351014	100	+	.	ID=Rr016436.t1.mrna1.exon6;Name=Rr016436.t1;Parent=Rr016436.t1.mrna1;Target=Rr016436.t1 1324 1451 +
SC0000147	rubus_genome	exon	351437	351536	100	+	.	ID=Rr016436.t1.mrna1.exon7;Name=Rr016436.t1;Parent=Rr016436.t1.mrna1;Target=Rr016436.t1 1452 1551 +
SC0000147	rubus_genome	exon	351636	351710	100	+	.	ID=Rr016436.t1.mrna1.exon8;Name=Rr016436.t1;Parent=Rr016436.t1.mrna1;Target=Rr016436.t1 1552 1626 +
SC0000147	rubus_genome	CDS	347377	348124	100	+	0	ID=Rr016436.t1.mrna1.cds1;Name=Rr016436.t1;Parent=Rr016436.t1.mrna1;Target=Rr016436.t1 1 748 +
SC0000147	rubus_genome	CDS	349314	349457	100	+	1	ID=Rr016436.t1.mrna1.cds2;Name=Rr016436.t1;Parent=Rr016436.t1.mrna1;Target=Rr016436.t1 749 892 +
SC0000147	rubus_genome	CDS	349554	349706	100	+	1	ID=Rr016436.t1.mrna1.cds3;Name=Rr016436.t1;Parent=Rr016436.t1.mrna1;Target=Rr016436.t1 893 1045 +
SC0000147	rubus_genome	CDS	350379	350488	100	+	1	ID=Rr016436.t1.mrna1.cds4;Name=Rr016436.t1;Parent=Rr016436.t1.mrna1;Target=Rr016436.t1 1046 1155 +
SC0000147	rubus_genome	CDS	350634	350801	100	+	0	ID=Rr016436.t1.mrna1.cds5;Name=Rr016436.t1;Parent=Rr016436.t1.mrna1;Target=Rr016436.t1 1156 1323 +
SC0000147	rubus_genome	CDS	350887	351014	100	+	0	ID=Rr016436.t1.mrna1.cds6;Name=Rr016436.t1;Parent=Rr016436.t1.mrna1;Target=Rr016436.t1 1324 1451 +
SC0000147	rubus_genome	CDS	351437	351536	100	+	2	ID=Rr016436.t1.mrna1.cds7;Name=Rr016436.t1;Parent=Rr016436.t1.mrna1;Target=Rr016436.t1 1452 1551 +
SC0000147	rubus_genome	CDS	351636	351710	100	+	0	ID=Rr016436.t1.mrna1.cds8;Name=Rr016436.t1;Parent=Rr016436.t1.mrna1;Target=Rr016436.t1 1552 1626 +
SC0000147	rubus_genome	gene	352427	353845	.	-	.	ID=Rr016438.t1.path1;Name=Rr016438.t1
SC0000147	rubus_genome	mRNA	352427	353845	.	-	.	ID=Rr016438.t1.mrna1;Name=Rr016438.t1;Parent=Rr016438.t1.path1;coverage=100.0;identity=100.0;matches=1197;mismatches=0;indels=0;unknowns=0
SC0000147	rubus_genome	exon	353330	353845	100	-	.	ID=Rr016438.t1.mrna1.exon1;Name=Rr016438.t1;Parent=Rr016438.t1.mrna1;Target=Rr016438.t1 1 516 +
SC0000147	rubus_genome	exon	352427	353107	100	-	.	ID=Rr016438.t1.mrna1.exon2;Name=Rr016438.t1;Parent=Rr016438.t1.mrna1;Target=Rr016438.t1 517 1197 +
SC0000147	rubus_genome	CDS	353330	353845	100	-	0	ID=Rr016438.t1.mrna1.cds1;Name=Rr016438.t1;Parent=Rr016438.t1.mrna1;Target=Rr016438.t1 1 516 +
SC0000147	rubus_genome	CDS	352427	353107	100	-	0	ID=Rr016438.t1.mrna1.cds2;Name=Rr016438.t1;Parent=Rr016438.t1.mrna1;Target=Rr016438.t1 517 1197 +
SC0000147	rubus_genome	gene	374279	377761	.	-	.	ID=Rr016439.t1.path1;Name=Rr016439.t1
SC0000147	rubus_genome	mRNA	374279	377761	.	-	.	ID=Rr016439.t1.mrna1;Name=Rr016439.t1;Parent=Rr016439.t1.path1;coverage=100.0;identity=100.0;matches=1176;mismatches=0;indels=0;unknowns=0
SC0000147	rubus_genome	exon	377627	377761	100	-	.	ID=Rr016439.t1.mrna1.exon1;Name=Rr016439.t1;Parent=Rr016439.t1.mrna1;Target=Rr016439.t1 1 135 +
SC0000147	rubus_genome	exon	377494	377541	100	-	.	ID=Rr016439.t1.mrna1.exon2;Name=Rr016439.t1;Parent=Rr016439.t1.mrna1;Target=Rr016439.t1 136 183 +
SC0000147	rubus_genome	exon	377325	377390	100	-	.	ID=Rr016439.t1.mrna1.exon3;Name=Rr016439.t1;Parent=Rr016439.t1.mrna1;Target=Rr016439.t1 184 249 +
SC0000147	rubus_genome	exon	376611	376958	100	-	.	ID=Rr016439.t1.mrna1.exon4;Name=Rr016439.t1;Parent=Rr016439.t1.mrna1;Target=Rr016439.t1 250 597 +
SC0000147	rubus_genome	exon	376277	376376	100	-	.	ID=Rr016439.t1.mrna1.exon5;Name=Rr016439.t1;Parent=Rr016439.t1.mrna1;Target=Rr016439.t1 598 697 +
SC0000147	rubus_genome	exon	375953	375998	100	-	.	ID=Rr016439.t1.mrna1.exon6;Name=Rr016439.t1;Parent=Rr016439.t1.mrna1;Target=Rr016439.t1 698 743 +
SC0000147	rubus_genome	exon	375465	375558	100	-	.	ID=Rr016439.t1.mrna1.exon7;Name=Rr016439.t1;Parent=Rr016439.t1.mrna1;Target=Rr016439.t1 744 837 +
SC0000147	rubus_genome	exon	375069	375139	100	-	.	ID=Rr016439.t1.mrna1.exon8;Name=Rr016439.t1;Parent=Rr016439.t1.mrna1;Target=Rr016439.t1 838 908 +
SC0000147	rubus_genome	exon	374834	374902	100	-	.	ID=Rr016439.t1.mrna1.exon9;Name=Rr016439.t1;Parent=Rr016439.t1.mrna1;Target=Rr016439.t1 909 977 +
SC0000147	rubus_genome	exon	374704	374755	100	-	.	ID=Rr016439.t1.mrna1.exon10;Name=Rr016439.t1;Parent=Rr016439.t1.mrna1;Target=Rr016439.t1 978 1029 +
SC0000147	rubus_genome	exon	374416	374493	100	-	.	ID=Rr016439.t1.mrna1.exon11;Name=Rr016439.t1;Parent=Rr016439.t1.mrna1;Target=Rr016439.t1 1030 1107 +
SC0000147	rubus_genome	exon	374279	374347	100	-	.	ID=Rr016439.t1.mrna1.exon12;Name=Rr016439.t1;Parent=Rr016439.t1.mrna1;Target=Rr016439.t1 1108 1176 +
SC0000147	rubus_genome	CDS	377627	377761	100	-	0	ID=Rr016439.t1.mrna1.cds1;Name=Rr016439.t1;Parent=Rr016439.t1.mrna1;Target=Rr016439.t1 1 135 +
SC0000147	rubus_genome	CDS	377494	377541	100	-	0	ID=Rr016439.t1.mrna1.cds2;Name=Rr016439.t1;Parent=Rr016439.t1.mrna1;Target=Rr016439.t1 136 183 +
SC0000147	rubus_genome	CDS	377325	377390	100	-	0	ID=Rr016439.t1.mrna1.cds3;Name=Rr016439.t1;Parent=Rr016439.t1.mrna1;Target=Rr016439.t1 184 249 +
SC0000147	rubus_genome	CDS	376611	376958	100	-	0	ID=Rr016439.t1.mrna1.cds4;Name=Rr016439.t1;Parent=Rr016439.t1.mrna1;Target=Rr016439.t1 250 597 +
SC0000147	rubus_genome	CDS	376277	376376	100	-	0	ID=Rr016439.t1.mrna1.cds5;Name=Rr016439.t1;Parent=Rr016439.t1.mrna1;Target=Rr016439.t1 598 697 +
SC0000147	rubus_genome	CDS	375953	375998	100	-	1	ID=Rr016439.t1.mrna1.cds6;Name=Rr016439.t1;Parent=Rr016439.t1.mrna1;Target=Rr016439.t1 698 743 +
SC0000147	rubus_genome	CDS	375465	375558	100	-	2	ID=Rr016439.t1.mrna1.cds7;Name=Rr016439.t1;Parent=Rr016439.t1.mrna1;Target=Rr016439.t1 744 837 +
SC0000147	rubus_genome	CDS	375069	375139	100	-	0	ID=Rr016439.t1.mrna1.cds8;Name=Rr016439.t1;Parent=Rr016439.t1.mrna1;Target=Rr016439.t1 838 908 +
SC0000147	rubus_genome	CDS	374834	374902	100	-	2	ID=Rr016439.t1.mrna1.cds9;Name=Rr016439.t1;Parent=Rr016439.t1.mrna1;Target=Rr016439.t1 909 977 +
SC0000147	rubus_genome	CDS	374704	374755	100	-	2	ID=Rr016439.t1.mrna1.cds10;Name=Rr016439.t1;Parent=Rr016439.t1.mrna1;Target=Rr016439.t1 978 1029 +
SC0000147	rubus_genome	CDS	374416	374493	100	-	0	ID=Rr016439.t1.mrna1.cds11;Name=Rr016439.t1;Parent=Rr016439.t1.mrna1;Target=Rr016439.t1 1030 1107 +
SC0000147	rubus_genome	CDS	374279	374347	100	-	0	ID=Rr016439.t1.mrna1.cds12;Name=Rr016439.t1;Parent=Rr016439.t1.mrna1;Target=Rr016439.t1 1108 1176 +
SC0000147	rubus_genome	gene	379189	382299	.	+	.	ID=Rr016440.t1.path1;Name=Rr016440.t1
SC0000147	rubus_genome	mRNA	379189	382299	.	+	.	ID=Rr016440.t1.mrna1;Name=Rr016440.t1;Parent=Rr016440.t1.path1;coverage=100.0;identity=100.0;matches=3111;mismatches=0;indels=0;unknowns=0
SC0000147	rubus_genome	exon	379189	382299	100	+	.	ID=Rr016440.t1.mrna1.exon1;Name=Rr016440.t1;Parent=Rr016440.t1.mrna1;Target=Rr016440.t1 3111 1 .
SC0000147	rubus_genome	CDS	379189	382299	100	+	0	ID=Rr016440.t1.mrna1.cds1;Name=Rr016440.t1;Parent=Rr016440.t1.mrna1;Target=Rr016440.t1 3111 1 .
SC0000147	rubus_genome	gene	386221	390084	.	-	.	ID=Rr016441.t1.path1;Name=Rr016441.t1
SC0000147	rubus_genome	mRNA	386221	390084	.	-	.	ID=Rr016441.t1.mrna1;Name=Rr016441.t1;Parent=Rr016441.t1.path1;coverage=100.0;identity=100.0;matches=3678;mismatches=0;indels=0;unknowns=0
SC0000147	rubus_genome	exon	388594	390084	100	-	.	ID=Rr016441.t1.mrna1.exon1;Name=Rr016441.t1;Parent=Rr016441.t1.mrna1;Target=Rr016441.t1 1 1491 +
SC0000147	rubus_genome	exon	386221	388407	100	-	.	ID=Rr016441.t1.mrna1.exon2;Name=Rr016441.t1;Parent=Rr016441.t1.mrna1;Target=Rr016441.t1 1492 3678 +
SC0000147	rubus_genome	CDS	388594	390084	100	-	0	ID=Rr016441.t1.mrna1.cds1;Name=Rr016441.t1;Parent=Rr016441.t1.mrna1;Target=Rr016441.t1 1 1491 +
SC0000147	rubus_genome	CDS	386221	388407	100	-	0	ID=Rr016441.t1.mrna1.cds2;Name=Rr016441.t1;Parent=Rr016441.t1.mrna1;Target=Rr016441.t1 1492 3678 +
SC0000147	rubus_genome	gene	407989	409747	.	-	.	ID=Rr016442.t1.path1;Name=Rr016442.t1
SC0000147	rubus_genome	mRNA	407989	409747	.	-	.	ID=Rr016442.t1.mrna1;Name=Rr016442.t1;Parent=Rr016442.t1.path1;coverage=100.0;identity=100.0;matches=312;mismatches=0;indels=0;unknowns=0
SC0000147	rubus_genome	exon	409736	409747	100	-	.	ID=Rr016442.t1.mrna1.exon1;Name=Rr016442.t1;Parent=Rr016442.t1.mrna1;Target=Rr016442.t1 1 12 +
SC0000147	rubus_genome	exon	409407	409502	100	-	.	ID=Rr016442.t1.mrna1.exon2;Name=Rr016442.t1;Parent=Rr016442.t1.mrna1;Target=Rr016442.t1 13 108 +
SC0000147	rubus_genome	exon	409260	409313	100	-	.	ID=Rr016442.t1.mrna1.exon3;Name=Rr016442.t1;Parent=Rr016442.t1.mrna1;Target=Rr016442.t1 109 162 +
SC0000147	rubus_genome	exon	408527	408592	100	-	.	ID=Rr016442.t1.mrna1.exon4;Name=Rr016442.t1;Parent=Rr016442.t1.mrna1;Target=Rr016442.t1 163 228 +
SC0000147	rubus_genome	exon	408166	408216	100	-	.	ID=Rr016442.t1.mrna1.exon5;Name=Rr016442.t1;Parent=Rr016442.t1.mrna1;Target=Rr016442.t1 229 279 +
SC0000147	rubus_genome	exon	407989	408021	100	-	.	ID=Rr016442.t1.mrna1.exon6;Name=Rr016442.t1;Parent=Rr016442.t1.mrna1;Target=Rr016442.t1 280 312 +
SC0000147	rubus_genome	CDS	409736	409747	100	-	0	ID=Rr016442.t1.mrna1.cds1;Name=Rr016442.t1;Parent=Rr016442.t1.mrna1;Target=Rr016442.t1 1 12 +
SC0000147	rubus_genome	CDS	409407	409502	100	-	0	ID=Rr016442.t1.mrna1.cds2;Name=Rr016442.t1;Parent=Rr016442.t1.mrna1;Target=Rr016442.t1 13 108 +
SC0000147	rubus_genome	CDS	409260	409313	100	-	0	ID=Rr016442.t1.mrna1.cds3;Name=Rr016442.t1;Parent=Rr016442.t1.mrna1;Target=Rr016442.t1 109 162 +
SC0000147	rubus_genome	CDS	408527	408592	100	-	0	ID=Rr016442.t1.mrna1.cds4;Name=Rr016442.t1;Parent=Rr016442.t1.mrna1;Target=Rr016442.t1 163 228 +
SC0000147	rubus_genome	CDS	408166	408216	100	-	0	ID=Rr016442.t1.mrna1.cds5;Name=Rr016442.t1;Parent=Rr016442.t1.mrna1;Target=Rr016442.t1 229 279 +
SC0000147	rubus_genome	CDS	407989	408021	100	-	0	ID=Rr016442.t1.mrna1.cds6;Name=Rr016442.t1;Parent=Rr016442.t1.mrna1;Target=Rr016442.t1 280 312 +
SC0000147	rubus_genome	gene	410157	411128	.	+	.	ID=Rr016443.t1.path1;Name=Rr016443.t1
SC0000147	rubus_genome	mRNA	410157	411128	.	+	.	ID=Rr016443.t1.mrna1;Name=Rr016443.t1;Parent=Rr016443.t1.path1;coverage=100.0;identity=100.0;matches=519;mismatches=0;indels=0;unknowns=0
SC0000147	rubus_genome	exon	410157	410319	100	+	.	ID=Rr016443.t1.mrna1.exon1;Name=Rr016443.t1;Parent=Rr016443.t1.mrna1;Target=Rr016443.t1 1 163 +
SC0000147	rubus_genome	exon	410773	411128	100	+	.	ID=Rr016443.t1.mrna1.exon2;Name=Rr016443.t1;Parent=Rr016443.t1.mrna1;Target=Rr016443.t1 164 519 +
SC0000147	rubus_genome	CDS	410157	410319	100	+	0	ID=Rr016443.t1.mrna1.cds1;Name=Rr016443.t1;Parent=Rr016443.t1.mrna1;Target=Rr016443.t1 1 163 +
SC0000147	rubus_genome	CDS	410773	411128	100	+	1	ID=Rr016443.t1.mrna1.cds2;Name=Rr016443.t1;Parent=Rr016443.t1.mrna1;Target=Rr016443.t1 164 519 +
SC0000147	rubus_genome	gene	412126	413038	.	-	.	ID=Rr016444.t1.path1;Name=Rr016444.t1
SC0000147	rubus_genome	mRNA	412126	413038	.	-	.	ID=Rr016444.t1.mrna1;Name=Rr016444.t1;Parent=Rr016444.t1.path1;coverage=100.0;identity=100.0;matches=624;mismatches=0;indels=0;unknowns=0
SC0000147	rubus_genome	exon	412907	413038	100	-	.	ID=Rr016444.t1.mrna1.exon1;Name=Rr016444.t1;Parent=Rr016444.t1.mrna1;Target=Rr016444.t1 1 132 +
SC0000147	rubus_genome	exon	412694	412810	100	-	.	ID=Rr016444.t1.mrna1.exon2;Name=Rr016444.t1;Parent=Rr016444.t1.mrna1;Target=Rr016444.t1 133 249 +
SC0000147	rubus_genome	exon	412126	412500	100	-	.	ID=Rr016444.t1.mrna1.exon3;Name=Rr016444.t1;Parent=Rr016444.t1.mrna1;Target=Rr016444.t1 250 624 +
SC0000147	rubus_genome	CDS	412907	413038	100	-	0	ID=Rr016444.t1.mrna1.cds1;Name=Rr016444.t1;Parent=Rr016444.t1.mrna1;Target=Rr016444.t1 1 132 +
SC0000147	rubus_genome	CDS	412694	412810	100	-	0	ID=Rr016444.t1.mrna1.cds2;Name=Rr016444.t1;Parent=Rr016444.t1.mrna1;Target=Rr016444.t1 133 249 +
SC0000147	rubus_genome	CDS	412126	412500	100	-	0	ID=Rr016444.t1.mrna1.cds3;Name=Rr016444.t1;Parent=Rr016444.t1.mrna1;Target=Rr016444.t1 250 624 +
SC0000147	rubus_genome	gene	413381	416841	.	+	.	ID=Rr016445.t1.path1;Name=Rr016445.t1
SC0000147	rubus_genome	mRNA	413381	416841	.	+	.	ID=Rr016445.t1.mrna1;Name=Rr016445.t1;Parent=Rr016445.t1.path1;coverage=100.0;identity=100.0;matches=390;mismatches=0;indels=0;unknowns=0
SC0000147	rubus_genome	exon	413381	413430	100	+	.	ID=Rr016445.t1.mrna1.exon1;Name=Rr016445.t1;Parent=Rr016445.t1.mrna1;Target=Rr016445.t1 1 50 +
SC0000147	rubus_genome	exon	414504	414585	100	+	.	ID=Rr016445.t1.mrna1.exon2;Name=Rr016445.t1;Parent=Rr016445.t1.mrna1;Target=Rr016445.t1 51 132 +
SC0000147	rubus_genome	exon	414765	414850	100	+	.	ID=Rr016445.t1.mrna1.exon3;Name=Rr016445.t1;Parent=Rr016445.t1.mrna1;Target=Rr016445.t1 133 218 +
SC0000147	rubus_genome	exon	414959	415082	100	+	.	ID=Rr016445.t1.mrna1.exon4;Name=Rr016445.t1;Parent=Rr016445.t1.mrna1;Target=Rr016445.t1 219 342 +
SC0000147	rubus_genome	exon	416794	416841	100	+	.	ID=Rr016445.t1.mrna1.exon5;Name=Rr016445.t1;Parent=Rr016445.t1.mrna1;Target=Rr016445.t1 343 390 +
SC0000147	rubus_genome	CDS	413381	413430	100	+	0	ID=Rr016445.t1.mrna1.cds1;Name=Rr016445.t1;Parent=Rr016445.t1.mrna1;Target=Rr016445.t1 1 50 +
SC0000147	rubus_genome	CDS	414504	414585	100	+	2	ID=Rr016445.t1.mrna1.cds2;Name=Rr016445.t1;Parent=Rr016445.t1.mrna1;Target=Rr016445.t1 51 132 +
SC0000147	rubus_genome	CDS	414765	414850	100	+	0	ID=Rr016445.t1.mrna1.cds3;Name=Rr016445.t1;Parent=Rr016445.t1.mrna1;Target=Rr016445.t1 133 218 +
SC0000147	rubus_genome	CDS	414959	415082	100	+	2	ID=Rr016445.t1.mrna1.cds4;Name=Rr016445.t1;Parent=Rr016445.t1.mrna1;Target=Rr016445.t1 219 342 +
SC0000147	rubus_genome	CDS	416794	416841	100	+	0	ID=Rr016445.t1.mrna1.cds5;Name=Rr016445.t1;Parent=Rr016445.t1.mrna1;Target=Rr016445.t1 343 390 +
SC0000148	rubus_genome	gene	6041	7276	.	-	.	ID=Rr016446.t1.path1;Name=Rr016446.t1
SC0000148	rubus_genome	mRNA	6041	7276	.	-	.	ID=Rr016446.t1.mrna1;Name=Rr016446.t1;Parent=Rr016446.t1.path1;coverage=100.0;identity=100.0;matches=810;mismatches=0;indels=0;unknowns=0
SC0000148	rubus_genome	exon	7009	7276	100	-	.	ID=Rr016446.t1.mrna1.exon1;Name=Rr016446.t1;Parent=Rr016446.t1.mrna1;Target=Rr016446.t1 1 268 +
SC0000148	rubus_genome	exon	6041	6582	100	-	.	ID=Rr016446.t1.mrna1.exon2;Name=Rr016446.t1;Parent=Rr016446.t1.mrna1;Target=Rr016446.t1 269 810 +
SC0000148	rubus_genome	CDS	7009	7276	100	-	0	ID=Rr016446.t1.mrna1.cds1;Name=Rr016446.t1;Parent=Rr016446.t1.mrna1;Target=Rr016446.t1 1 268 +
SC0000148	rubus_genome	CDS	6041	6582	100	-	1	ID=Rr016446.t1.mrna1.cds2;Name=Rr016446.t1;Parent=Rr016446.t1.mrna1;Target=Rr016446.t1 269 810 +
SC0000148	rubus_genome	gene	16551	19028	.	+	.	ID=Rr016447.t1.path1;Name=Rr016447.t1
SC0000148	rubus_genome	mRNA	16551	19028	.	+	.	ID=Rr016447.t1.mrna1;Name=Rr016447.t1;Parent=Rr016447.t1.path1;coverage=100.0;identity=100.0;matches=2160;mismatches=0;indels=0;unknowns=0
SC0000148	rubus_genome	exon	16551	17529	100	+	.	ID=Rr016447.t1.mrna1.exon1;Name=Rr016447.t1;Parent=Rr016447.t1.mrna1;Target=Rr016447.t1 1 979 +
SC0000148	rubus_genome	exon	17613	17762	100	+	.	ID=Rr016447.t1.mrna1.exon2;Name=Rr016447.t1;Parent=Rr016447.t1.mrna1;Target=Rr016447.t1 980 1129 +
SC0000148	rubus_genome	exon	17835	18160	100	+	.	ID=Rr016447.t1.mrna1.exon3;Name=Rr016447.t1;Parent=Rr016447.t1.mrna1;Target=Rr016447.t1 1130 1455 +
SC0000148	rubus_genome	exon	18241	18509	100	+	.	ID=Rr016447.t1.mrna1.exon4;Name=Rr016447.t1;Parent=Rr016447.t1.mrna1;Target=Rr016447.t1 1456 1724 +
SC0000148	rubus_genome	exon	18593	19028	100	+	.	ID=Rr016447.t1.mrna1.exon5;Name=Rr016447.t1;Parent=Rr016447.t1.mrna1;Target=Rr016447.t1 1725 2160 +
SC0000148	rubus_genome	CDS	16551	17529	100	+	0	ID=Rr016447.t1.mrna1.cds1;Name=Rr016447.t1;Parent=Rr016447.t1.mrna1;Target=Rr016447.t1 1 979 +
SC0000148	rubus_genome	CDS	17613	17762	100	+	1	ID=Rr016447.t1.mrna1.cds2;Name=Rr016447.t1;Parent=Rr016447.t1.mrna1;Target=Rr016447.t1 980 1129 +
SC0000148	rubus_genome	CDS	17835	18160	100	+	1	ID=Rr016447.t1.mrna1.cds3;Name=Rr016447.t1;Parent=Rr016447.t1.mrna1;Target=Rr016447.t1 1130 1455 +
SC0000148	rubus_genome	CDS	18241	18509	100	+	0	ID=Rr016447.t1.mrna1.cds4;Name=Rr016447.t1;Parent=Rr016447.t1.mrna1;Target=Rr016447.t1 1456 1724 +
SC0000148	rubus_genome	CDS	18593	19028	100	+	2	ID=Rr016447.t1.mrna1.cds5;Name=Rr016447.t1;Parent=Rr016447.t1.mrna1;Target=Rr016447.t1 1725 2160 +
SC0000148	rubus_genome	gene	19907	20897	.	-	.	ID=Rr016448.t1.path1;Name=Rr016448.t1
SC0000148	rubus_genome	mRNA	19907	20897	.	-	.	ID=Rr016448.t1.mrna1;Name=Rr016448.t1;Parent=Rr016448.t1.path1;coverage=100.0;identity=100.0;matches=873;mismatches=0;indels=0;unknowns=0
SC0000148	rubus_genome	exon	20751	20897	100	-	.	ID=Rr016448.t1.mrna1.exon1;Name=Rr016448.t1;Parent=Rr016448.t1.mrna1;Target=Rr016448.t1 1 147 +
SC0000148	rubus_genome	exon	19907	20632	100	-	.	ID=Rr016448.t1.mrna1.exon2;Name=Rr016448.t1;Parent=Rr016448.t1.mrna1;Target=Rr016448.t1 148 873 +
SC0000148	rubus_genome	CDS	20751	20897	100	-	0	ID=Rr016448.t1.mrna1.cds1;Name=Rr016448.t1;Parent=Rr016448.t1.mrna1;Target=Rr016448.t1 1 147 +
SC0000148	rubus_genome	CDS	19907	20632	100	-	0	ID=Rr016448.t1.mrna1.cds2;Name=Rr016448.t1;Parent=Rr016448.t1.mrna1;Target=Rr016448.t1 148 873 +
SC0000148	rubus_genome	gene	21943	22467	.	+	.	ID=Rr016449.t1.path1;Name=Rr016449.t1
SC0000148	rubus_genome	mRNA	21943	22467	.	+	.	ID=Rr016449.t1.mrna1;Name=Rr016449.t1;Parent=Rr016449.t1.path1;coverage=100.0;identity=100.0;matches=525;mismatches=0;indels=0;unknowns=0
SC0000148	rubus_genome	exon	21943	22467	100	+	.	ID=Rr016449.t1.mrna1.exon1;Name=Rr016449.t1;Parent=Rr016449.t1.mrna1;Target=Rr016449.t1 525 1 .
SC0000148	rubus_genome	CDS	21943	22467	100	+	0	ID=Rr016449.t1.mrna1.cds1;Name=Rr016449.t1;Parent=Rr016449.t1.mrna1;Target=Rr016449.t1 525 1 .
SC0000148	rubus_genome	gene	22636	23238	.	-	.	ID=Rr016450.t1.path1;Name=Rr016450.t1
SC0000148	rubus_genome	mRNA	22636	23238	.	-	.	ID=Rr016450.t1.mrna1;Name=Rr016450.t1;Parent=Rr016450.t1.path1;coverage=100.0;identity=100.0;matches=603;mismatches=0;indels=0;unknowns=0
SC0000148	rubus_genome	exon	22636	23238	100	-	.	ID=Rr016450.t1.mrna1.exon1;Name=Rr016450.t1;Parent=Rr016450.t1.mrna1;Target=Rr016450.t1 603 1 .
SC0000148	rubus_genome	CDS	22636	23238	100	-	0	ID=Rr016450.t1.mrna1.cds1;Name=Rr016450.t1;Parent=Rr016450.t1.mrna1;Target=Rr016450.t1 603 1 .
SC0000148	rubus_genome	gene	28182	29327	.	+	.	ID=Rr016451.t1.path1;Name=Rr016451.t1
SC0000148	rubus_genome	mRNA	28182	29327	.	+	.	ID=Rr016451.t1.mrna1;Name=Rr016451.t1;Parent=Rr016451.t1.path1;coverage=100.0;identity=100.0;matches=777;mismatches=0;indels=0;unknowns=0
SC0000148	rubus_genome	exon	28182	28346	100	+	.	ID=Rr016451.t1.mrna1.exon1;Name=Rr016451.t1;Parent=Rr016451.t1.mrna1;Target=Rr016451.t1 1 165 +
SC0000148	rubus_genome	exon	28716	29327	100	+	.	ID=Rr016451.t1.mrna1.exon2;Name=Rr016451.t1;Parent=Rr016451.t1.mrna1;Target=Rr016451.t1 166 777 +
SC0000148	rubus_genome	CDS	28182	28346	100	+	0	ID=Rr016451.t1.mrna1.cds1;Name=Rr016451.t1;Parent=Rr016451.t1.mrna1;Target=Rr016451.t1 1 165 +
SC0000148	rubus_genome	CDS	28716	29327	100	+	0	ID=Rr016451.t1.mrna1.cds2;Name=Rr016451.t1;Parent=Rr016451.t1.mrna1;Target=Rr016451.t1 166 777 +
SC0000148	rubus_genome	gene	42511	44632	.	-	.	ID=Rr016452.t1.path1;Name=Rr016452.t1
SC0000148	rubus_genome	mRNA	42511	44632	.	-	.	ID=Rr016452.t1.mrna1;Name=Rr016452.t1;Parent=Rr016452.t1.path1;coverage=100.0;identity=100.0;matches=1878;mismatches=0;indels=0;unknowns=0
SC0000148	rubus_genome	exon	43144	44632	100	-	.	ID=Rr016452.t1.mrna1.exon1;Name=Rr016452.t1;Parent=Rr016452.t1.mrna1;Target=Rr016452.t1 1 1489 +
SC0000148	rubus_genome	exon	42864	43037	100	-	.	ID=Rr016452.t1.mrna1.exon2;Name=Rr016452.t1;Parent=Rr016452.t1.mrna1;Target=Rr016452.t1 1490 1663 +
SC0000148	rubus_genome	exon	42511	42725	100	-	.	ID=Rr016452.t1.mrna1.exon3;Name=Rr016452.t1;Parent=Rr016452.t1.mrna1;Target=Rr016452.t1 1664 1878 +
SC0000148	rubus_genome	CDS	43144	44632	100	-	0	ID=Rr016452.t1.mrna1.cds1;Name=Rr016452.t1;Parent=Rr016452.t1.mrna1;Target=Rr016452.t1 1 1489 +
SC0000148	rubus_genome	CDS	42864	43037	100	-	1	ID=Rr016452.t1.mrna1.cds2;Name=Rr016452.t1;Parent=Rr016452.t1.mrna1;Target=Rr016452.t1 1490 1663 +
SC0000148	rubus_genome	CDS	42511	42725	100	-	1	ID=Rr016452.t1.mrna1.cds3;Name=Rr016452.t1;Parent=Rr016452.t1.mrna1;Target=Rr016452.t1 1664 1878 +
SC0000148	rubus_genome	gene	45383	47741	.	-	.	ID=Rr016453.t1.path1;Name=Rr016453.t1
SC0000148	rubus_genome	mRNA	45383	47741	.	-	.	ID=Rr016453.t1.mrna1;Name=Rr016453.t1;Parent=Rr016453.t1.path1;coverage=100.0;identity=100.0;matches=1053;mismatches=0;indels=0;unknowns=0
SC0000148	rubus_genome	exon	47283	47741	100	-	.	ID=Rr016453.t1.mrna1.exon1;Name=Rr016453.t1;Parent=Rr016453.t1.mrna1;Target=Rr016453.t1 1 459 +
SC0000148	rubus_genome	exon	46476	46907	100	-	.	ID=Rr016453.t1.mrna1.exon2;Name=Rr016453.t1;Parent=Rr016453.t1.mrna1;Target=Rr016453.t1 460 891 +
SC0000148	rubus_genome	exon	45383	45544	100	-	.	ID=Rr016453.t1.mrna1.exon3;Name=Rr016453.t1;Parent=Rr016453.t1.mrna1;Target=Rr016453.t1 892 1053 +
SC0000148	rubus_genome	CDS	47283	47741	100	-	0	ID=Rr016453.t1.mrna1.cds1;Name=Rr016453.t1;Parent=Rr016453.t1.mrna1;Target=Rr016453.t1 1 459 +
SC0000148	rubus_genome	CDS	46476	46907	100	-	0	ID=Rr016453.t1.mrna1.cds2;Name=Rr016453.t1;Parent=Rr016453.t1.mrna1;Target=Rr016453.t1 460 891 +
SC0000148	rubus_genome	CDS	45383	45544	100	-	0	ID=Rr016453.t1.mrna1.cds3;Name=Rr016453.t1;Parent=Rr016453.t1.mrna1;Target=Rr016453.t1 892 1053 +
SC0000148	rubus_genome	gene	59619	62163	.	-	.	ID=Rr016457.t1.path1;Name=Rr016457.t1
SC0000148	rubus_genome	mRNA	59619	62163	.	-	.	ID=Rr016457.t1.mrna1;Name=Rr016457.t1;Parent=Rr016457.t1.path1;coverage=100.0;identity=100.0;matches=1599;mismatches=0;indels=0;unknowns=0
SC0000148	rubus_genome	exon	61923	62163	100	-	.	ID=Rr016457.t1.mrna1.exon1;Name=Rr016457.t1;Parent=Rr016457.t1.mrna1;Target=Rr016457.t1 1 241 +
SC0000148	rubus_genome	exon	61475	61617	100	-	.	ID=Rr016457.t1.mrna1.exon2;Name=Rr016457.t1;Parent=Rr016457.t1.mrna1;Target=Rr016457.t1 242 384 +
SC0000148	rubus_genome	exon	60124	61047	100	-	.	ID=Rr016457.t1.mrna1.exon3;Name=Rr016457.t1;Parent=Rr016457.t1.mrna1;Target=Rr016457.t1 385 1308 +
SC0000148	rubus_genome	exon	59619	59909	100	-	.	ID=Rr016457.t1.mrna1.exon4;Name=Rr016457.t1;Parent=Rr016457.t1.mrna1;Target=Rr016457.t1 1309 1599 +
SC0000148	rubus_genome	CDS	61923	62163	100	-	0	ID=Rr016457.t1.mrna1.cds1;Name=Rr016457.t1;Parent=Rr016457.t1.mrna1;Target=Rr016457.t1 1 241 +
SC0000148	rubus_genome	CDS	61475	61617	100	-	1	ID=Rr016457.t1.mrna1.cds2;Name=Rr016457.t1;Parent=Rr016457.t1.mrna1;Target=Rr016457.t1 242 384 +
SC0000148	rubus_genome	CDS	60124	61047	100	-	0	ID=Rr016457.t1.mrna1.cds3;Name=Rr016457.t1;Parent=Rr016457.t1.mrna1;Target=Rr016457.t1 385 1308 +
SC0000148	rubus_genome	CDS	59619	59909	100	-	0	ID=Rr016457.t1.mrna1.cds4;Name=Rr016457.t1;Parent=Rr016457.t1.mrna1;Target=Rr016457.t1 1309 1599 +
SC0000148	rubus_genome	gene	68262	70610	.	+	.	ID=Rr016458.t1.path1;Name=Rr016458.t1
SC0000148	rubus_genome	mRNA	68262	70610	.	+	.	ID=Rr016458.t1.mrna1;Name=Rr016458.t1;Parent=Rr016458.t1.path1;coverage=100.0;identity=100.0;matches=747;mismatches=0;indels=0;unknowns=0
SC0000148	rubus_genome	exon	68262	68433	100	+	.	ID=Rr016458.t1.mrna1.exon1;Name=Rr016458.t1;Parent=Rr016458.t1.mrna1;Target=Rr016458.t1 1 172 +
SC0000148	rubus_genome	exon	70036	70610	100	+	.	ID=Rr016458.t1.mrna1.exon2;Name=Rr016458.t1;Parent=Rr016458.t1.mrna1;Target=Rr016458.t1 173 747 +
SC0000148	rubus_genome	CDS	68262	68433	100	+	0	ID=Rr016458.t1.mrna1.cds1;Name=Rr016458.t1;Parent=Rr016458.t1.mrna1;Target=Rr016458.t1 1 172 +
SC0000148	rubus_genome	CDS	70036	70610	100	+	1	ID=Rr016458.t1.mrna1.cds2;Name=Rr016458.t1;Parent=Rr016458.t1.mrna1;Target=Rr016458.t1 173 747 +
SC0000148	rubus_genome	gene	88819	90664	.	+	.	ID=Rr016459.t1.path1;Name=Rr016459.t1
SC0000148	rubus_genome	mRNA	88819	90664	.	+	.	ID=Rr016459.t1.mrna1;Name=Rr016459.t1;Parent=Rr016459.t1.path1;coverage=100.0;identity=100.0;matches=501;mismatches=0;indels=0;unknowns=0
SC0000148	rubus_genome	exon	88819	88869	100	+	.	ID=Rr016459.t1.mrna1.exon1;Name=Rr016459.t1;Parent=Rr016459.t1.mrna1;Target=Rr016459.t1 1 51 +
SC0000148	rubus_genome	exon	88998	89017	100	+	.	ID=Rr016459.t1.mrna1.exon2;Name=Rr016459.t1;Parent=Rr016459.t1.mrna1;Target=Rr016459.t1 52 71 +
SC0000148	rubus_genome	exon	89093	89153	100	+	.	ID=Rr016459.t1.mrna1.exon3;Name=Rr016459.t1;Parent=Rr016459.t1.mrna1;Target=Rr016459.t1 72 132 +
SC0000148	rubus_genome	exon	89424	89546	100	+	.	ID=Rr016459.t1.mrna1.exon4;Name=Rr016459.t1;Parent=Rr016459.t1.mrna1;Target=Rr016459.t1 133 255 +
SC0000148	rubus_genome	exon	89877	89957	100	+	.	ID=Rr016459.t1.mrna1.exon5;Name=Rr016459.t1;Parent=Rr016459.t1.mrna1;Target=Rr016459.t1 256 336 +
SC0000148	rubus_genome	exon	90052	90091	100	+	.	ID=Rr016459.t1.mrna1.exon6;Name=Rr016459.t1;Parent=Rr016459.t1.mrna1;Target=Rr016459.t1 337 376 +
SC0000148	rubus_genome	exon	90180	90249	100	+	.	ID=Rr016459.t1.mrna1.exon7;Name=Rr016459.t1;Parent=Rr016459.t1.mrna1;Target=Rr016459.t1 377 446 +
SC0000148	rubus_genome	exon	90610	90664	100	+	.	ID=Rr016459.t1.mrna1.exon8;Name=Rr016459.t1;Parent=Rr016459.t1.mrna1;Target=Rr016459.t1 447 501 +
SC0000148	rubus_genome	CDS	88819	88869	100	+	0	ID=Rr016459.t1.mrna1.cds1;Name=Rr016459.t1;Parent=Rr016459.t1.mrna1;Target=Rr016459.t1 1 51 +
SC0000148	rubus_genome	CDS	88998	89017	100	+	0	ID=Rr016459.t1.mrna1.cds2;Name=Rr016459.t1;Parent=Rr016459.t1.mrna1;Target=Rr016459.t1 52 71 +
SC0000148	rubus_genome	CDS	89093	89153	100	+	2	ID=Rr016459.t1.mrna1.cds3;Name=Rr016459.t1;Parent=Rr016459.t1.mrna1;Target=Rr016459.t1 72 132 +
SC0000148	rubus_genome	CDS	89424	89546	100	+	0	ID=Rr016459.t1.mrna1.cds4;Name=Rr016459.t1;Parent=Rr016459.t1.mrna1;Target=Rr016459.t1 133 255 +
SC0000148	rubus_genome	CDS	89877	89957	100	+	0	ID=Rr016459.t1.mrna1.cds5;Name=Rr016459.t1;Parent=Rr016459.t1.mrna1;Target=Rr016459.t1 256 336 +
SC0000148	rubus_genome	CDS	90052	90091	100	+	0	ID=Rr016459.t1.mrna1.cds6;Name=Rr016459.t1;Parent=Rr016459.t1.mrna1;Target=Rr016459.t1 337 376 +
SC0000148	rubus_genome	CDS	90180	90249	100	+	1	ID=Rr016459.t1.mrna1.cds7;Name=Rr016459.t1;Parent=Rr016459.t1.mrna1;Target=Rr016459.t1 377 446 +
SC0000148	rubus_genome	CDS	90610	90664	100	+	2	ID=Rr016459.t1.mrna1.cds8;Name=Rr016459.t1;Parent=Rr016459.t1.mrna1;Target=Rr016459.t1 447 501 +
SC0000148	rubus_genome	gene	121077	123129	.	-	.	ID=Rr016463.t1.path1;Name=Rr016463.t1
SC0000148	rubus_genome	mRNA	121077	123129	.	-	.	ID=Rr016463.t1.mrna1;Name=Rr016463.t1;Parent=Rr016463.t1.path1;coverage=100.0;identity=100.0;matches=1389;mismatches=0;indels=0;unknowns=0
SC0000148	rubus_genome	exon	122215	123129	100	-	.	ID=Rr016463.t1.mrna1.exon1;Name=Rr016463.t1;Parent=Rr016463.t1.mrna1;Target=Rr016463.t1 1 915 +
SC0000148	rubus_genome	exon	121880	122038	100	-	.	ID=Rr016463.t1.mrna1.exon2;Name=Rr016463.t1;Parent=Rr016463.t1.mrna1;Target=Rr016463.t1 916 1074 +
SC0000148	rubus_genome	exon	121077	121391	100	-	.	ID=Rr016463.t1.mrna1.exon3;Name=Rr016463.t1;Parent=Rr016463.t1.mrna1;Target=Rr016463.t1 1075 1389 +
SC0000148	rubus_genome	CDS	122215	123129	100	-	0	ID=Rr016463.t1.mrna1.cds1;Name=Rr016463.t1;Parent=Rr016463.t1.mrna1;Target=Rr016463.t1 1 915 +
SC0000148	rubus_genome	CDS	121880	122038	100	-	0	ID=Rr016463.t1.mrna1.cds2;Name=Rr016463.t1;Parent=Rr016463.t1.mrna1;Target=Rr016463.t1 916 1074 +
SC0000148	rubus_genome	CDS	121077	121391	100	-	0	ID=Rr016463.t1.mrna1.cds3;Name=Rr016463.t1;Parent=Rr016463.t1.mrna1;Target=Rr016463.t1 1075 1389 +
SC0000148	rubus_genome	gene	145340	160865	.	+	.	ID=Rr016465.t1.path1;Name=Rr016465.t1
SC0000148	rubus_genome	mRNA	145340	160865	.	+	.	ID=Rr016465.t1.mrna1;Name=Rr016465.t1;Parent=Rr016465.t1.path1;coverage=100.0;identity=99.9;matches=3018;mismatches=1;indels=1;unknowns=100
SC0000148	rubus_genome	exon	145340	145627	100	+	.	ID=Rr016465.t1.mrna1.exon1;Name=Rr016465.t1;Parent=Rr016465.t1.mrna1;Target=Rr016465.t1 1 288 +
SC0000148	rubus_genome	exon	147851	147930	100	+	.	ID=Rr016465.t1.mrna1.exon2;Name=Rr016465.t1;Parent=Rr016465.t1.mrna1;Target=Rr016465.t1 289 368 +
SC0000148	rubus_genome	exon	148397	148445	100	+	.	ID=Rr016465.t1.mrna1.exon3;Name=Rr016465.t1;Parent=Rr016465.t1.mrna1;Target=Rr016465.t1 369 417 +
SC0000148	rubus_genome	exon	150841	151009	97	+	.	ID=Rr016465.t1.mrna1.exon4;Name=Rr016465.t1;Parent=Rr016465.t1.mrna1;Target=Rr016465.t1 418 587 +
SC0000148	rubus_genome	exon	151455	151837	100	+	.	ID=Rr016465.t1.mrna1.exon5;Name=Rr016465.t1;Parent=Rr016465.t1.mrna1;Target=Rr016465.t1 588 970 +
SC0000148	rubus_genome	exon	156870	156940	100	+	.	ID=Rr016465.t1.mrna1.exon6;Name=Rr016465.t1;Parent=Rr016465.t1.mrna1;Target=Rr016465.t1 971 1041 +
SC0000148	rubus_genome	exon	157739	159237	100	+	.	ID=Rr016465.t1.mrna1.exon7;Name=Rr016465.t1;Parent=Rr016465.t1.mrna1;Target=Rr016465.t1 1042 2540 +
SC0000148	rubus_genome	exon	159856	160096	100	+	.	ID=Rr016465.t1.mrna1.exon8;Name=Rr016465.t1;Parent=Rr016465.t1.mrna1;Target=Rr016465.t1 2541 2781 +
SC0000148	rubus_genome	exon	160527	160865	100	+	.	ID=Rr016465.t1.mrna1.exon9;Name=Rr016465.t1;Parent=Rr016465.t1.mrna1;Target=Rr016465.t1 2782 3120 +
SC0000148	rubus_genome	CDS	151759	151837	100	+	0	ID=Rr016465.t1.mrna1.cds1;Name=Rr016465.t1;Parent=Rr016465.t1.mrna1;Target=Rr016465.t1 892 970 +
SC0000148	rubus_genome	CDS	156870	156940	100	+	1	ID=Rr016465.t1.mrna1.cds2;Name=Rr016465.t1;Parent=Rr016465.t1.mrna1;Target=Rr016465.t1 971 1041 +
SC0000148	rubus_genome	CDS	157739	159237	100	+	0	ID=Rr016465.t1.mrna1.cds3;Name=Rr016465.t1;Parent=Rr016465.t1.mrna1;Target=Rr016465.t1 1042 2540 +
SC0000148	rubus_genome	CDS	159856	160096	100	+	2	ID=Rr016465.t1.mrna1.cds4;Name=Rr016465.t1;Parent=Rr016465.t1.mrna1;Target=Rr016465.t1 2541 2781 +
SC0000148	rubus_genome	CDS	160527	160865	100	+	0	ID=Rr016465.t1.mrna1.cds5;Name=Rr016465.t1;Parent=Rr016465.t1.mrna1;Target=Rr016465.t1 2782 3120 +
SC0000148	rubus_genome	gene	161623	164893	.	+	.	ID=Rr016466.t1.path1;Name=Rr016466.t1
SC0000148	rubus_genome	mRNA	161623	164893	.	+	.	ID=Rr016466.t1.mrna1;Name=Rr016466.t1;Parent=Rr016466.t1.path1;coverage=100.0;identity=100.0;matches=2262;mismatches=0;indels=0;unknowns=0
SC0000148	rubus_genome	exon	161623	163473	100	+	.	ID=Rr016466.t1.mrna1.exon1;Name=Rr016466.t1;Parent=Rr016466.t1.mrna1;Target=Rr016466.t1 1 1851 +
SC0000148	rubus_genome	exon	164378	164425	100	+	.	ID=Rr016466.t1.mrna1.exon2;Name=Rr016466.t1;Parent=Rr016466.t1.mrna1;Target=Rr016466.t1 1852 1899 +
SC0000148	rubus_genome	exon	164531	164893	100	+	.	ID=Rr016466.t1.mrna1.exon3;Name=Rr016466.t1;Parent=Rr016466.t1.mrna1;Target=Rr016466.t1 1900 2262 +
SC0000148	rubus_genome	CDS	161623	163473	100	+	0	ID=Rr016466.t1.mrna1.cds1;Name=Rr016466.t1;Parent=Rr016466.t1.mrna1;Target=Rr016466.t1 1 1851 +
SC0000148	rubus_genome	CDS	164378	164425	100	+	0	ID=Rr016466.t1.mrna1.cds2;Name=Rr016466.t1;Parent=Rr016466.t1.mrna1;Target=Rr016466.t1 1852 1899 +
SC0000148	rubus_genome	CDS	164531	164893	100	+	0	ID=Rr016466.t1.mrna1.cds3;Name=Rr016466.t1;Parent=Rr016466.t1.mrna1;Target=Rr016466.t1 1900 2262 +
SC0000148	rubus_genome	gene	170972	171711	.	-	.	ID=Rr016467.t1.path1;Name=Rr016467.t1
SC0000148	rubus_genome	mRNA	170972	171711	.	-	.	ID=Rr016467.t1.mrna1;Name=Rr016467.t1;Parent=Rr016467.t1.path1;coverage=100.0;identity=100.0;matches=489;mismatches=0;indels=0;unknowns=0
SC0000148	rubus_genome	exon	171379	171711	100	-	.	ID=Rr016467.t1.mrna1.exon1;Name=Rr016467.t1;Parent=Rr016467.t1.mrna1;Target=Rr016467.t1 1 333 +
SC0000148	rubus_genome	exon	170972	171127	100	-	.	ID=Rr016467.t1.mrna1.exon2;Name=Rr016467.t1;Parent=Rr016467.t1.mrna1;Target=Rr016467.t1 334 489 +
SC0000148	rubus_genome	CDS	171379	171711	100	-	0	ID=Rr016467.t1.mrna1.cds1;Name=Rr016467.t1;Parent=Rr016467.t1.mrna1;Target=Rr016467.t1 1 333 +
SC0000148	rubus_genome	CDS	170972	171127	100	-	0	ID=Rr016467.t1.mrna1.cds2;Name=Rr016467.t1;Parent=Rr016467.t1.mrna1;Target=Rr016467.t1 334 489 +
SC0000148	rubus_genome	gene	179133	185137	.	+	.	ID=Rr016468.t1.path1;Name=Rr016468.t1
SC0000148	rubus_genome	mRNA	179133	185137	.	+	.	ID=Rr016468.t1.mrna1;Name=Rr016468.t1;Parent=Rr016468.t1.path1;coverage=100.0;identity=100.0;matches=1473;mismatches=0;indels=0;unknowns=0
SC0000148	rubus_genome	exon	179133	179547	100	+	.	ID=Rr016468.t1.mrna1.exon1;Name=Rr016468.t1;Parent=Rr016468.t1.mrna1;Target=Rr016468.t1 1 415 +
SC0000148	rubus_genome	exon	179695	179768	100	+	.	ID=Rr016468.t1.mrna1.exon2;Name=Rr016468.t1;Parent=Rr016468.t1.mrna1;Target=Rr016468.t1 416 489 +
SC0000148	rubus_genome	exon	181381	181608	100	+	.	ID=Rr016468.t1.mrna1.exon3;Name=Rr016468.t1;Parent=Rr016468.t1.mrna1;Target=Rr016468.t1 490 717 +
SC0000148	rubus_genome	exon	184130	184611	100	+	.	ID=Rr016468.t1.mrna1.exon4;Name=Rr016468.t1;Parent=Rr016468.t1.mrna1;Target=Rr016468.t1 718 1199 +
SC0000148	rubus_genome	exon	184864	185137	100	+	.	ID=Rr016468.t1.mrna1.exon5;Name=Rr016468.t1;Parent=Rr016468.t1.mrna1;Target=Rr016468.t1 1200 1473 +
SC0000148	rubus_genome	CDS	179133	179547	100	+	0	ID=Rr016468.t1.mrna1.cds1;Name=Rr016468.t1;Parent=Rr016468.t1.mrna1;Target=Rr016468.t1 1 415 +
SC0000148	rubus_genome	CDS	179695	179768	100	+	1	ID=Rr016468.t1.mrna1.cds2;Name=Rr016468.t1;Parent=Rr016468.t1.mrna1;Target=Rr016468.t1 416 489 +
SC0000148	rubus_genome	CDS	181381	181608	100	+	0	ID=Rr016468.t1.mrna1.cds3;Name=Rr016468.t1;Parent=Rr016468.t1.mrna1;Target=Rr016468.t1 490 717 +
SC0000148	rubus_genome	CDS	184130	184611	100	+	0	ID=Rr016468.t1.mrna1.cds4;Name=Rr016468.t1;Parent=Rr016468.t1.mrna1;Target=Rr016468.t1 718 1199 +
SC0000148	rubus_genome	CDS	184864	185137	100	+	2	ID=Rr016468.t1.mrna1.cds5;Name=Rr016468.t1;Parent=Rr016468.t1.mrna1;Target=Rr016468.t1 1200 1473 +
SC0000148	rubus_genome	gene	208452	209155	.	+	.	ID=Rr016472.t1.path1;Name=Rr016472.t1
SC0000148	rubus_genome	mRNA	208452	209155	.	+	.	ID=Rr016472.t1.mrna1;Name=Rr016472.t1;Parent=Rr016472.t1.path1;coverage=100.0;identity=100.0;matches=624;mismatches=0;indels=0;unknowns=0
SC0000148	rubus_genome	exon	208452	208885	100	+	.	ID=Rr016472.t1.mrna1.exon1;Name=Rr016472.t1;Parent=Rr016472.t1.mrna1;Target=Rr016472.t1 1 434 +
SC0000148	rubus_genome	exon	208966	209155	100	+	.	ID=Rr016472.t1.mrna1.exon2;Name=Rr016472.t1;Parent=Rr016472.t1.mrna1;Target=Rr016472.t1 435 624 +
SC0000148	rubus_genome	CDS	208452	208885	100	+	0	ID=Rr016472.t1.mrna1.cds1;Name=Rr016472.t1;Parent=Rr016472.t1.mrna1;Target=Rr016472.t1 1 434 +
SC0000148	rubus_genome	CDS	208966	209155	100	+	2	ID=Rr016472.t1.mrna1.cds2;Name=Rr016472.t1;Parent=Rr016472.t1.mrna1;Target=Rr016472.t1 435 624 +
SC0000148	rubus_genome	gene	213646	219181	.	-	.	ID=Rr016473.t1.path1;Name=Rr016473.t1
SC0000148	rubus_genome	mRNA	213646	219181	.	-	.	ID=Rr016473.t1.mrna1;Name=Rr016473.t1;Parent=Rr016473.t1.path1;coverage=100.0;identity=100.0;matches=1050;mismatches=0;indels=0;unknowns=0
SC0000148	rubus_genome	exon	219035	219181	100	-	.	ID=Rr016473.t1.mrna1.exon1;Name=Rr016473.t1;Parent=Rr016473.t1.mrna1;Target=Rr016473.t1 1 147 +
SC0000148	rubus_genome	exon	218442	218858	100	-	.	ID=Rr016473.t1.mrna1.exon2;Name=Rr016473.t1;Parent=Rr016473.t1.mrna1;Target=Rr016473.t1 148 564 +
SC0000148	rubus_genome	exon	213646	214131	100	-	.	ID=Rr016473.t1.mrna1.exon3;Name=Rr016473.t1;Parent=Rr016473.t1.mrna1;Target=Rr016473.t1 565 1050 +
SC0000148	rubus_genome	CDS	219035	219181	100	-	0	ID=Rr016473.t1.mrna1.cds1;Name=Rr016473.t1;Parent=Rr016473.t1.mrna1;Target=Rr016473.t1 1 147 +
SC0000148	rubus_genome	CDS	218442	218858	100	-	0	ID=Rr016473.t1.mrna1.cds2;Name=Rr016473.t1;Parent=Rr016473.t1.mrna1;Target=Rr016473.t1 148 564 +
SC0000148	rubus_genome	CDS	213646	214131	100	-	0	ID=Rr016473.t1.mrna1.cds3;Name=Rr016473.t1;Parent=Rr016473.t1.mrna1;Target=Rr016473.t1 565 1050 +
SC0000148	rubus_genome	gene	258724	262347	.	-	.	ID=Rr016477.t1.path1;Name=Rr016477.t1
SC0000148	rubus_genome	mRNA	258724	262347	.	-	.	ID=Rr016477.t1.mrna1;Name=Rr016477.t1;Parent=Rr016477.t1.path1;coverage=73.8;identity=100.0;matches=620;mismatches=0;indels=0;unknowns=0
SC0000148	rubus_genome	exon	262230	262347	100	-	.	ID=Rr016477.t1.mrna1.exon1;Name=Rr016477.t1;Parent=Rr016477.t1.mrna1;Target=Rr016477.t1 1 118 +
SC0000148	rubus_genome	exon	261925	262001	100	-	.	ID=Rr016477.t1.mrna1.exon2;Name=Rr016477.t1;Parent=Rr016477.t1.mrna1;Target=Rr016477.t1 119 195 +
SC0000148	rubus_genome	exon	261732	261839	100	-	.	ID=Rr016477.t1.mrna1.exon3;Name=Rr016477.t1;Parent=Rr016477.t1.mrna1;Target=Rr016477.t1 196 303 +
SC0000148	rubus_genome	exon	261521	261610	100	-	.	ID=Rr016477.t1.mrna1.exon4;Name=Rr016477.t1;Parent=Rr016477.t1.mrna1;Target=Rr016477.t1 304 393 +
SC0000148	rubus_genome	exon	260495	260542	100	-	.	ID=Rr016477.t1.mrna1.exon5;Name=Rr016477.t1;Parent=Rr016477.t1.mrna1;Target=Rr016477.t1 394 441 +
SC0000148	rubus_genome	exon	260275	260313	100	-	.	ID=Rr016477.t1.mrna1.exon6;Name=Rr016477.t1;Parent=Rr016477.t1.mrna1;Target=Rr016477.t1 442 480 +
SC0000148	rubus_genome	exon	260112	260154	100	-	.	ID=Rr016477.t1.mrna1.exon7;Name=Rr016477.t1;Parent=Rr016477.t1.mrna1;Target=Rr016477.t1 481 523 +
SC0000148	rubus_genome	exon	259535	259587	100	-	.	ID=Rr016477.t1.mrna1.exon8;Name=Rr016477.t1;Parent=Rr016477.t1.mrna1;Target=Rr016477.t1 524 576 +
SC0000148	rubus_genome	exon	258724	258767	100	-	.	ID=Rr016477.t1.mrna1.exon9;Name=Rr016477.t1;Parent=Rr016477.t1.mrna1;Target=Rr016477.t1 577 620 +
SC0000148	rubus_genome	CDS	262230	262347	100	-	0	ID=Rr016477.t1.mrna1.cds1;Name=Rr016477.t1;Parent=Rr016477.t1.mrna1;Target=Rr016477.t1 1 118 +
SC0000148	rubus_genome	CDS	261925	262001	100	-	1	ID=Rr016477.t1.mrna1.cds2;Name=Rr016477.t1;Parent=Rr016477.t1.mrna1;Target=Rr016477.t1 119 195 +
SC0000148	rubus_genome	CDS	261732	261839	100	-	0	ID=Rr016477.t1.mrna1.cds3;Name=Rr016477.t1;Parent=Rr016477.t1.mrna1;Target=Rr016477.t1 196 303 +
SC0000148	rubus_genome	CDS	261521	261610	100	-	0	ID=Rr016477.t1.mrna1.cds4;Name=Rr016477.t1;Parent=Rr016477.t1.mrna1;Target=Rr016477.t1 304 393 +
SC0000148	rubus_genome	CDS	260495	260542	100	-	0	ID=Rr016477.t1.mrna1.cds5;Name=Rr016477.t1;Parent=Rr016477.t1.mrna1;Target=Rr016477.t1 394 441 +
SC0000148	rubus_genome	CDS	260275	260313	100	-	0	ID=Rr016477.t1.mrna1.cds6;Name=Rr016477.t1;Parent=Rr016477.t1.mrna1;Target=Rr016477.t1 442 480 +
SC0000148	rubus_genome	CDS	260112	260154	100	-	0	ID=Rr016477.t1.mrna1.cds7;Name=Rr016477.t1;Parent=Rr016477.t1.mrna1;Target=Rr016477.t1 481 523 +
SC0000148	rubus_genome	CDS	259535	259587	100	-	1	ID=Rr016477.t1.mrna1.cds8;Name=Rr016477.t1;Parent=Rr016477.t1.mrna1;Target=Rr016477.t1 524 576 +
SC0000148	rubus_genome	CDS	258726	258767	100	-	0	ID=Rr016477.t1.mrna1.cds9;Name=Rr016477.t1;Parent=Rr016477.t1.mrna1;Target=Rr016477.t1 577 618 +
SC0000148	rubus_genome	gene	358254	359485	.	+	.	ID=Rr016481.t1.path1;Name=Rr016481.t1
SC0000148	rubus_genome	mRNA	358254	359485	.	+	.	ID=Rr016481.t1.mrna1;Name=Rr016481.t1;Parent=Rr016481.t1.path1;coverage=100.0;identity=100.0;matches=966;mismatches=0;indels=0;unknowns=0
SC0000148	rubus_genome	exon	358254	358364	100	+	.	ID=Rr016481.t1.mrna1.exon1;Name=Rr016481.t1;Parent=Rr016481.t1.mrna1;Target=Rr016481.t1 1 111 +
SC0000148	rubus_genome	exon	358631	359485	100	+	.	ID=Rr016481.t1.mrna1.exon2;Name=Rr016481.t1;Parent=Rr016481.t1.mrna1;Target=Rr016481.t1 112 966 +
SC0000148	rubus_genome	CDS	358254	358364	100	+	0	ID=Rr016481.t1.mrna1.cds1;Name=Rr016481.t1;Parent=Rr016481.t1.mrna1;Target=Rr016481.t1 1 111 +
SC0000148	rubus_genome	CDS	358631	359485	100	+	0	ID=Rr016481.t1.mrna1.cds2;Name=Rr016481.t1;Parent=Rr016481.t1.mrna1;Target=Rr016481.t1 112 966 +
SC0000148	rubus_genome	gene	374689	375809	.	-	.	ID=Rr016482.t1.path1;Name=Rr016482.t1
SC0000148	rubus_genome	mRNA	374689	375809	.	-	.	ID=Rr016482.t1.mrna1;Name=Rr016482.t1;Parent=Rr016482.t1.path1;coverage=100.0;identity=100.0;matches=558;mismatches=0;indels=0;unknowns=0
SC0000148	rubus_genome	exon	375618	375809	100	-	.	ID=Rr016482.t1.mrna1.exon1;Name=Rr016482.t1;Parent=Rr016482.t1.mrna1;Target=Rr016482.t1 1 192 +
SC0000148	rubus_genome	exon	374689	375054	100	-	.	ID=Rr016482.t1.mrna1.exon2;Name=Rr016482.t1;Parent=Rr016482.t1.mrna1;Target=Rr016482.t1 193 558 +
SC0000148	rubus_genome	CDS	375618	375809	100	-	0	ID=Rr016482.t1.mrna1.cds1;Name=Rr016482.t1;Parent=Rr016482.t1.mrna1;Target=Rr016482.t1 1 192 +
SC0000148	rubus_genome	CDS	374689	375054	100	-	0	ID=Rr016482.t1.mrna1.cds2;Name=Rr016482.t1;Parent=Rr016482.t1.mrna1;Target=Rr016482.t1 193 558 +
SC0000148	rubus_genome	gene	410039	413973	.	+	.	ID=Rr016486.t1.path1;Name=Rr016486.t1
SC0000148	rubus_genome	mRNA	410039	413973	.	+	.	ID=Rr016486.t1.mrna1;Name=Rr016486.t1;Parent=Rr016486.t1.path1;coverage=100.0;identity=100.0;matches=780;mismatches=0;indels=0;unknowns=0
SC0000148	rubus_genome	exon	410039	410191	100	+	.	ID=Rr016486.t1.mrna1.exon1;Name=Rr016486.t1;Parent=Rr016486.t1.mrna1;Target=Rr016486.t1 1 153 +
SC0000148	rubus_genome	exon	410293	410499	100	+	.	ID=Rr016486.t1.mrna1.exon2;Name=Rr016486.t1;Parent=Rr016486.t1.mrna1;Target=Rr016486.t1 154 360 +
SC0000148	rubus_genome	exon	411327	411394	100	+	.	ID=Rr016486.t1.mrna1.exon3;Name=Rr016486.t1;Parent=Rr016486.t1.mrna1;Target=Rr016486.t1 361 428 +
SC0000148	rubus_genome	exon	412019	412155	100	+	.	ID=Rr016486.t1.mrna1.exon4;Name=Rr016486.t1;Parent=Rr016486.t1.mrna1;Target=Rr016486.t1 429 565 +
SC0000148	rubus_genome	exon	413003	413136	100	+	.	ID=Rr016486.t1.mrna1.exon5;Name=Rr016486.t1;Parent=Rr016486.t1.mrna1;Target=Rr016486.t1 566 699 +
SC0000148	rubus_genome	exon	413893	413973	100	+	.	ID=Rr016486.t1.mrna1.exon6;Name=Rr016486.t1;Parent=Rr016486.t1.mrna1;Target=Rr016486.t1 700 780 +
SC0000148	rubus_genome	CDS	410039	410191	100	+	0	ID=Rr016486.t1.mrna1.cds1;Name=Rr016486.t1;Parent=Rr016486.t1.mrna1;Target=Rr016486.t1 1 153 +
SC0000148	rubus_genome	CDS	410293	410499	100	+	0	ID=Rr016486.t1.mrna1.cds2;Name=Rr016486.t1;Parent=Rr016486.t1.mrna1;Target=Rr016486.t1 154 360 +
SC0000148	rubus_genome	CDS	411327	411394	100	+	0	ID=Rr016486.t1.mrna1.cds3;Name=Rr016486.t1;Parent=Rr016486.t1.mrna1;Target=Rr016486.t1 361 428 +
SC0000148	rubus_genome	CDS	412019	412155	100	+	2	ID=Rr016486.t1.mrna1.cds4;Name=Rr016486.t1;Parent=Rr016486.t1.mrna1;Target=Rr016486.t1 429 565 +
SC0000148	rubus_genome	CDS	413003	413136	100	+	1	ID=Rr016486.t1.mrna1.cds5;Name=Rr016486.t1;Parent=Rr016486.t1.mrna1;Target=Rr016486.t1 566 699 +
SC0000148	rubus_genome	CDS	413893	413973	100	+	0	ID=Rr016486.t1.mrna1.cds6;Name=Rr016486.t1;Parent=Rr016486.t1.mrna1;Target=Rr016486.t1 700 780 +
SC0000149	rubus_genome	gene	2035	2624	.	-	.	ID=Rr016487.t1.path1;Name=Rr016487.t1
SC0000149	rubus_genome	mRNA	2035	2624	.	-	.	ID=Rr016487.t1.mrna1;Name=Rr016487.t1;Parent=Rr016487.t1.path1;coverage=100.0;identity=100.0;matches=351;mismatches=0;indels=0;unknowns=0
SC0000149	rubus_genome	exon	2389	2624	100	-	.	ID=Rr016487.t1.mrna1.exon1;Name=Rr016487.t1;Parent=Rr016487.t1.mrna1;Target=Rr016487.t1 1 236 +
SC0000149	rubus_genome	exon	2035	2149	100	-	.	ID=Rr016487.t1.mrna1.exon2;Name=Rr016487.t1;Parent=Rr016487.t1.mrna1;Target=Rr016487.t1 237 351 +
SC0000149	rubus_genome	CDS	2389	2624	100	-	0	ID=Rr016487.t1.mrna1.cds1;Name=Rr016487.t1;Parent=Rr016487.t1.mrna1;Target=Rr016487.t1 1 236 +
SC0000149	rubus_genome	CDS	2035	2149	100	-	2	ID=Rr016487.t1.mrna1.cds2;Name=Rr016487.t1;Parent=Rr016487.t1.mrna1;Target=Rr016487.t1 237 351 +
SC0000149	rubus_genome	gene	40753	43558	.	+	.	ID=Rr016488.t1.path1;Name=Rr016488.t1
SC0000149	rubus_genome	mRNA	40753	43558	.	+	.	ID=Rr016488.t1.mrna1;Name=Rr016488.t1;Parent=Rr016488.t1.path1;coverage=100.0;identity=100.0;matches=963;mismatches=0;indels=0;unknowns=0
SC0000149	rubus_genome	exon	40753	40862	100	+	.	ID=Rr016488.t1.mrna1.exon1;Name=Rr016488.t1;Parent=Rr016488.t1.mrna1;Target=Rr016488.t1 1 110 +
SC0000149	rubus_genome	exon	42706	43558	100	+	.	ID=Rr016488.t1.mrna1.exon2;Name=Rr016488.t1;Parent=Rr016488.t1.mrna1;Target=Rr016488.t1 111 963 +
SC0000149	rubus_genome	CDS	40753	40862	100	+	0	ID=Rr016488.t1.mrna1.cds1;Name=Rr016488.t1;Parent=Rr016488.t1.mrna1;Target=Rr016488.t1 1 110 +
SC0000149	rubus_genome	CDS	42706	43558	100	+	2	ID=Rr016488.t1.mrna1.cds2;Name=Rr016488.t1;Parent=Rr016488.t1.mrna1;Target=Rr016488.t1 111 963 +
SC0000149	rubus_genome	gene	66062	70515	.	-	.	ID=Rr016491.t1.path1;Name=Rr016491.t1
SC0000149	rubus_genome	mRNA	66062	70515	.	-	.	ID=Rr016491.t1.mrna1;Name=Rr016491.t1;Parent=Rr016491.t1.path1;coverage=100.0;identity=100.0;matches=1476;mismatches=0;indels=0;unknowns=0
SC0000149	rubus_genome	exon	69989	70515	100	-	.	ID=Rr016491.t1.mrna1.exon1;Name=Rr016491.t1;Parent=Rr016491.t1.mrna1;Target=Rr016491.t1 1 527 +
SC0000149	rubus_genome	exon	68070	68311	100	-	.	ID=Rr016491.t1.mrna1.exon2;Name=Rr016491.t1;Parent=Rr016491.t1.mrna1;Target=Rr016491.t1 528 769 +
SC0000149	rubus_genome	exon	66668	66946	100	-	.	ID=Rr016491.t1.mrna1.exon3;Name=Rr016491.t1;Parent=Rr016491.t1.mrna1;Target=Rr016491.t1 770 1048 +
SC0000149	rubus_genome	exon	66062	66489	100	-	.	ID=Rr016491.t1.mrna1.exon4;Name=Rr016491.t1;Parent=Rr016491.t1.mrna1;Target=Rr016491.t1 1049 1476 +
SC0000149	rubus_genome	CDS	69989	70515	100	-	0	ID=Rr016491.t1.mrna1.cds1;Name=Rr016491.t1;Parent=Rr016491.t1.mrna1;Target=Rr016491.t1 1 527 +
SC0000149	rubus_genome	CDS	68070	68311	100	-	2	ID=Rr016491.t1.mrna1.cds2;Name=Rr016491.t1;Parent=Rr016491.t1.mrna1;Target=Rr016491.t1 528 769 +
SC0000149	rubus_genome	CDS	66668	66946	100	-	1	ID=Rr016491.t1.mrna1.cds3;Name=Rr016491.t1;Parent=Rr016491.t1.mrna1;Target=Rr016491.t1 770 1048 +
SC0000149	rubus_genome	CDS	66062	66489	100	-	1	ID=Rr016491.t1.mrna1.cds4;Name=Rr016491.t1;Parent=Rr016491.t1.mrna1;Target=Rr016491.t1 1049 1476 +
SC0000149	rubus_genome	gene	121340	122335	.	+	.	ID=Rr016496.t1.path1;Name=Rr016496.t1
SC0000149	rubus_genome	mRNA	121340	122335	.	+	.	ID=Rr016496.t1.mrna1;Name=Rr016496.t1;Parent=Rr016496.t1.path1;coverage=100.0;identity=100.0;matches=996;mismatches=0;indels=0;unknowns=0
SC0000149	rubus_genome	exon	121340	122335	100	+	.	ID=Rr016496.t1.mrna1.exon1;Name=Rr016496.t1;Parent=Rr016496.t1.mrna1;Target=Rr016496.t1 996 1 .
SC0000149	rubus_genome	CDS	121340	122335	100	+	0	ID=Rr016496.t1.mrna1.cds1;Name=Rr016496.t1;Parent=Rr016496.t1.mrna1;Target=Rr016496.t1 996 1 .
SC0000149	rubus_genome	gene	140917	142062	.	-	.	ID=Rr016497.t1.path1;Name=Rr016497.t1
SC0000149	rubus_genome	mRNA	140917	142062	.	-	.	ID=Rr016497.t1.mrna1;Name=Rr016497.t1;Parent=Rr016497.t1.path1;coverage=100.0;identity=100.0;matches=1146;mismatches=0;indels=0;unknowns=0
SC0000149	rubus_genome	exon	140917	142062	100	-	.	ID=Rr016497.t1.mrna1.exon1;Name=Rr016497.t1;Parent=Rr016497.t1.mrna1;Target=Rr016497.t1 1146 1 .
SC0000149	rubus_genome	CDS	140917	142062	100	-	0	ID=Rr016497.t1.mrna1.cds1;Name=Rr016497.t1;Parent=Rr016497.t1.mrna1;Target=Rr016497.t1 1146 1 .
SC0000149	rubus_genome	gene	179305	182783	.	+	.	ID=Rr016499.t1.path1;Name=Rr016499.t1
SC0000149	rubus_genome	mRNA	179305	182783	.	+	.	ID=Rr016499.t1.mrna1;Name=Rr016499.t1;Parent=Rr016499.t1.path1;coverage=100.0;identity=100.0;matches=696;mismatches=0;indels=0;unknowns=0
SC0000149	rubus_genome	exon	179305	179469	100	+	.	ID=Rr016499.t1.mrna1.exon1;Name=Rr016499.t1;Parent=Rr016499.t1.mrna1;Target=Rr016499.t1 1 165 +
SC0000149	rubus_genome	exon	182253	182783	100	+	.	ID=Rr016499.t1.mrna1.exon2;Name=Rr016499.t1;Parent=Rr016499.t1.mrna1;Target=Rr016499.t1 166 696 +
SC0000149	rubus_genome	CDS	179305	179469	100	+	0	ID=Rr016499.t1.mrna1.cds1;Name=Rr016499.t1;Parent=Rr016499.t1.mrna1;Target=Rr016499.t1 1 165 +
SC0000149	rubus_genome	CDS	182253	182783	100	+	0	ID=Rr016499.t1.mrna1.cds2;Name=Rr016499.t1;Parent=Rr016499.t1.mrna1;Target=Rr016499.t1 166 696 +
SC0000149	rubus_genome	gene	193525	195241	.	+	.	ID=Rr016500.t1.path1;Name=Rr016500.t1
SC0000149	rubus_genome	mRNA	193525	195241	.	+	.	ID=Rr016500.t1.mrna1;Name=Rr016500.t1;Parent=Rr016500.t1.path1;coverage=100.0;identity=100.0;matches=480;mismatches=0;indels=0;unknowns=0
SC0000149	rubus_genome	exon	193525	193690	100	+	.	ID=Rr016500.t1.mrna1.exon1;Name=Rr016500.t1;Parent=Rr016500.t1.mrna1;Target=Rr016500.t1 1 166 +
SC0000149	rubus_genome	exon	194928	195241	100	+	.	ID=Rr016500.t1.mrna1.exon2;Name=Rr016500.t1;Parent=Rr016500.t1.mrna1;Target=Rr016500.t1 167 480 +
SC0000149	rubus_genome	CDS	193525	193690	100	+	0	ID=Rr016500.t1.mrna1.cds1;Name=Rr016500.t1;Parent=Rr016500.t1.mrna1;Target=Rr016500.t1 1 166 +
SC0000149	rubus_genome	CDS	194928	195241	100	+	1	ID=Rr016500.t1.mrna1.cds2;Name=Rr016500.t1;Parent=Rr016500.t1.mrna1;Target=Rr016500.t1 167 480 +
SC0000149	rubus_genome	gene	267402	268419	.	-	.	ID=Rr016504.t1.path1;Name=Rr016504.t1
SC0000149	rubus_genome	mRNA	267402	268419	.	-	.	ID=Rr016504.t1.mrna1;Name=Rr016504.t1;Parent=Rr016504.t1.path1;coverage=100.0;identity=100.0;matches=915;mismatches=0;indels=0;unknowns=0
SC0000149	rubus_genome	exon	267892	268419	100	-	.	ID=Rr016504.t1.mrna1.exon1;Name=Rr016504.t1;Parent=Rr016504.t1.mrna1;Target=Rr016504.t1 1 528 +
SC0000149	rubus_genome	exon	267402	267788	100	-	.	ID=Rr016504.t1.mrna1.exon2;Name=Rr016504.t1;Parent=Rr016504.t1.mrna1;Target=Rr016504.t1 529 915 +
SC0000149	rubus_genome	CDS	267892	268419	100	-	0	ID=Rr016504.t1.mrna1.cds1;Name=Rr016504.t1;Parent=Rr016504.t1.mrna1;Target=Rr016504.t1 1 528 +
SC0000149	rubus_genome	CDS	267402	267788	100	-	0	ID=Rr016504.t1.mrna1.cds2;Name=Rr016504.t1;Parent=Rr016504.t1.mrna1;Target=Rr016504.t1 529 915 +
SC0000149	rubus_genome	gene	314328	318582	.	+	.	ID=Rr016505.t1.path1;Name=Rr016505.t1
SC0000149	rubus_genome	mRNA	314328	318582	.	+	.	ID=Rr016505.t1.mrna1;Name=Rr016505.t1;Parent=Rr016505.t1.path1;coverage=60.8;identity=100.0;matches=500;mismatches=0;indels=0;unknowns=0
SC0000149	rubus_genome	exon	314328	314437	100	+	.	ID=Rr016505.t1.mrna1.exon1;Name=Rr016505.t1;Parent=Rr016505.t1.mrna1;Target=Rr016505.t1 1 110 +
SC0000149	rubus_genome	exon	315342	315426	100	+	.	ID=Rr016505.t1.mrna1.exon2;Name=Rr016505.t1;Parent=Rr016505.t1.mrna1;Target=Rr016505.t1 111 195 +
SC0000149	rubus_genome	exon	315516	315699	100	+	.	ID=Rr016505.t1.mrna1.exon3;Name=Rr016505.t1;Parent=Rr016505.t1.mrna1;Target=Rr016505.t1 196 379 +
SC0000149	rubus_genome	exon	318462	318582	100	+	.	ID=Rr016505.t1.mrna1.exon4;Name=Rr016505.t1;Parent=Rr016505.t1.mrna1;Target=Rr016505.t1 380 500 +
SC0000149	rubus_genome	CDS	314328	314437	100	+	0	ID=Rr016505.t1.mrna1.cds1;Name=Rr016505.t1;Parent=Rr016505.t1.mrna1;Target=Rr016505.t1 1 110 +
SC0000149	rubus_genome	CDS	315342	315426	100	+	2	ID=Rr016505.t1.mrna1.cds2;Name=Rr016505.t1;Parent=Rr016505.t1.mrna1;Target=Rr016505.t1 111 195 +
SC0000149	rubus_genome	CDS	315516	315699	100	+	0	ID=Rr016505.t1.mrna1.cds3;Name=Rr016505.t1;Parent=Rr016505.t1.mrna1;Target=Rr016505.t1 196 379 +
SC0000149	rubus_genome	CDS	318462	318580	100	+	1	ID=Rr016505.t1.mrna1.cds4;Name=Rr016505.t1;Parent=Rr016505.t1.mrna1;Target=Rr016505.t1 380 498 +
SC0000149	rubus_genome	gene	323097	324323	.	-	.	ID=Rr016506.t1.path1;Name=Rr016506.t1
SC0000149	rubus_genome	mRNA	323097	324323	.	-	.	ID=Rr016506.t1.mrna1;Name=Rr016506.t1;Parent=Rr016506.t1.path1;coverage=100.0;identity=100.0;matches=498;mismatches=0;indels=0;unknowns=0
SC0000149	rubus_genome	exon	324045	324323	100	-	.	ID=Rr016506.t1.mrna1.exon1;Name=Rr016506.t1;Parent=Rr016506.t1.mrna1;Target=Rr016506.t1 1 279 +
SC0000149	rubus_genome	exon	323097	323315	100	-	.	ID=Rr016506.t1.mrna1.exon2;Name=Rr016506.t1;Parent=Rr016506.t1.mrna1;Target=Rr016506.t1 280 498 +
SC0000149	rubus_genome	CDS	324045	324323	100	-	0	ID=Rr016506.t1.mrna1.cds1;Name=Rr016506.t1;Parent=Rr016506.t1.mrna1;Target=Rr016506.t1 1 279 +
SC0000149	rubus_genome	CDS	323097	323315	100	-	0	ID=Rr016506.t1.mrna1.cds2;Name=Rr016506.t1;Parent=Rr016506.t1.mrna1;Target=Rr016506.t1 280 498 +
SC0000149	rubus_genome	gene	331996	334449	.	+	.	ID=Rr016507.t1.path1;Name=Rr016507.t1
SC0000149	rubus_genome	mRNA	331996	334449	.	+	.	ID=Rr016507.t1.mrna1;Name=Rr016507.t1;Parent=Rr016507.t1.path1;coverage=100.0;identity=100.0;matches=1185;mismatches=0;indels=0;unknowns=0
SC0000149	rubus_genome	exon	331996	332375	100	+	.	ID=Rr016507.t1.mrna1.exon1;Name=Rr016507.t1;Parent=Rr016507.t1.mrna1;Target=Rr016507.t1 1 380 +
SC0000149	rubus_genome	exon	332708	333088	100	+	.	ID=Rr016507.t1.mrna1.exon2;Name=Rr016507.t1;Parent=Rr016507.t1.mrna1;Target=Rr016507.t1 381 761 +
SC0000149	rubus_genome	exon	334026	334449	100	+	.	ID=Rr016507.t1.mrna1.exon3;Name=Rr016507.t1;Parent=Rr016507.t1.mrna1;Target=Rr016507.t1 762 1185 +
SC0000149	rubus_genome	CDS	331996	332375	100	+	0	ID=Rr016507.t1.mrna1.cds1;Name=Rr016507.t1;Parent=Rr016507.t1.mrna1;Target=Rr016507.t1 1 380 +
SC0000149	rubus_genome	CDS	332708	333088	100	+	2	ID=Rr016507.t1.mrna1.cds2;Name=Rr016507.t1;Parent=Rr016507.t1.mrna1;Target=Rr016507.t1 381 761 +
SC0000149	rubus_genome	CDS	334026	334449	100	+	2	ID=Rr016507.t1.mrna1.cds3;Name=Rr016507.t1;Parent=Rr016507.t1.mrna1;Target=Rr016507.t1 762 1185 +
SC0000149	rubus_genome	gene	336938	337178	.	-	.	ID=Rr016508.t1.path1;Name=Rr016508.t1
SC0000149	rubus_genome	mRNA	336938	337178	.	-	.	ID=Rr016508.t1.mrna1;Name=Rr016508.t1;Parent=Rr016508.t1.path1;coverage=67.5;identity=100.0;matches=241;mismatches=0;indels=0;unknowns=0
SC0000149	rubus_genome	exon	336938	337178	100	-	.	ID=Rr016508.t1.mrna1.exon1;Name=Rr016508.t1;Parent=Rr016508.t1.mrna1;Target=Rr016508.t1 241 1 .
SC0000149	rubus_genome	CDS	336938	337177	100	-	0	ID=Rr016508.t1.mrna1.cds1;Name=Rr016508.t1;Parent=Rr016508.t1.mrna1;Target=Rr016508.t1 241 2 .
SC0000149	rubus_genome	gene	343345	343725	.	-	.	ID=Rr016509.t1.path1;Name=Rr016509.t1
SC0000149	rubus_genome	mRNA	343345	343725	.	-	.	ID=Rr016509.t1.mrna1;Name=Rr016509.t1;Parent=Rr016509.t1.path1;coverage=100.0;identity=100.0;matches=381;mismatches=0;indels=0;unknowns=0
SC0000149	rubus_genome	exon	343345	343725	100	-	.	ID=Rr016509.t1.mrna1.exon1;Name=Rr016509.t1;Parent=Rr016509.t1.mrna1;Target=Rr016509.t1 381 1 .
SC0000149	rubus_genome	CDS	343345	343725	100	-	0	ID=Rr016509.t1.mrna1.cds1;Name=Rr016509.t1;Parent=Rr016509.t1.mrna1;Target=Rr016509.t1 381 1 .
SC0000149	rubus_genome	gene	349075	350241	.	+	.	ID=Rr016511.t1.path1;Name=Rr016511.t1
SC0000149	rubus_genome	mRNA	349075	350241	.	+	.	ID=Rr016511.t1.mrna1;Name=Rr016511.t1;Parent=Rr016511.t1.path1;coverage=100.0;identity=100.0;matches=936;mismatches=0;indels=0;unknowns=0
SC0000149	rubus_genome	exon	349075	349309	100	+	.	ID=Rr016511.t1.mrna1.exon1;Name=Rr016511.t1;Parent=Rr016511.t1.mrna1;Target=Rr016511.t1 1 235 +
SC0000149	rubus_genome	exon	349541	350241	100	+	.	ID=Rr016511.t1.mrna1.exon2;Name=Rr016511.t1;Parent=Rr016511.t1.mrna1;Target=Rr016511.t1 236 936 +
SC0000149	rubus_genome	CDS	349075	349309	100	+	0	ID=Rr016511.t1.mrna1.cds1;Name=Rr016511.t1;Parent=Rr016511.t1.mrna1;Target=Rr016511.t1 1 235 +
SC0000149	rubus_genome	CDS	349541	350241	100	+	1	ID=Rr016511.t1.mrna1.cds2;Name=Rr016511.t1;Parent=Rr016511.t1.mrna1;Target=Rr016511.t1 236 936 +
SC0000149	rubus_genome	gene	352157	353957	.	-	.	ID=Rr016512.t1.path1;Name=Rr016512.t1
SC0000149	rubus_genome	mRNA	352157	353957	.	-	.	ID=Rr016512.t1.mrna1;Name=Rr016512.t1;Parent=Rr016512.t1.path1;coverage=100.0;identity=100.0;matches=852;mismatches=0;indels=0;unknowns=0
SC0000149	rubus_genome	exon	353759	353957	100	-	.	ID=Rr016512.t1.mrna1.exon1;Name=Rr016512.t1;Parent=Rr016512.t1.mrna1;Target=Rr016512.t1 1 199 +
SC0000149	rubus_genome	exon	353476	353576	100	-	.	ID=Rr016512.t1.mrna1.exon2;Name=Rr016512.t1;Parent=Rr016512.t1.mrna1;Target=Rr016512.t1 200 300 +
SC0000149	rubus_genome	exon	353109	353329	100	-	.	ID=Rr016512.t1.mrna1.exon3;Name=Rr016512.t1;Parent=Rr016512.t1.mrna1;Target=Rr016512.t1 301 521 +
SC0000149	rubus_genome	exon	352157	352487	100	-	.	ID=Rr016512.t1.mrna1.exon4;Name=Rr016512.t1;Parent=Rr016512.t1.mrna1;Target=Rr016512.t1 522 852 +
SC0000149	rubus_genome	CDS	353759	353957	100	-	0	ID=Rr016512.t1.mrna1.cds1;Name=Rr016512.t1;Parent=Rr016512.t1.mrna1;Target=Rr016512.t1 1 199 +
SC0000149	rubus_genome	CDS	353476	353576	100	-	1	ID=Rr016512.t1.mrna1.cds2;Name=Rr016512.t1;Parent=Rr016512.t1.mrna1;Target=Rr016512.t1 200 300 +
SC0000149	rubus_genome	CDS	353109	353329	100	-	0	ID=Rr016512.t1.mrna1.cds3;Name=Rr016512.t1;Parent=Rr016512.t1.mrna1;Target=Rr016512.t1 301 521 +
SC0000149	rubus_genome	CDS	352157	352487	100	-	2	ID=Rr016512.t1.mrna1.cds4;Name=Rr016512.t1;Parent=Rr016512.t1.mrna1;Target=Rr016512.t1 522 852 +
SC0000149	rubus_genome	gene	361434	364979	.	+	.	ID=Rr016513.t1.path1;Name=Rr016513.t1
SC0000149	rubus_genome	mRNA	361434	364979	.	+	.	ID=Rr016513.t1.mrna1;Name=Rr016513.t1;Parent=Rr016513.t1.path1;coverage=100.0;identity=100.0;matches=687;mismatches=0;indels=0;unknowns=0
SC0000149	rubus_genome	exon	361434	361545	100	+	.	ID=Rr016513.t1.mrna1.exon1;Name=Rr016513.t1;Parent=Rr016513.t1.mrna1;Target=Rr016513.t1 1 112 +
SC0000149	rubus_genome	exon	361729	361805	100	+	.	ID=Rr016513.t1.mrna1.exon2;Name=Rr016513.t1;Parent=Rr016513.t1.mrna1;Target=Rr016513.t1 113 189 +
SC0000149	rubus_genome	exon	362352	362454	100	+	.	ID=Rr016513.t1.mrna1.exon3;Name=Rr016513.t1;Parent=Rr016513.t1.mrna1;Target=Rr016513.t1 190 292 +
SC0000149	rubus_genome	exon	363135	363256	100	+	.	ID=Rr016513.t1.mrna1.exon4;Name=Rr016513.t1;Parent=Rr016513.t1.mrna1;Target=Rr016513.t1 293 414 +
SC0000149	rubus_genome	exon	364607	364798	100	+	.	ID=Rr016513.t1.mrna1.exon5;Name=Rr016513.t1;Parent=Rr016513.t1.mrna1;Target=Rr016513.t1 415 606 +
SC0000149	rubus_genome	exon	364899	364979	100	+	.	ID=Rr016513.t1.mrna1.exon6;Name=Rr016513.t1;Parent=Rr016513.t1.mrna1;Target=Rr016513.t1 607 687 +
SC0000149	rubus_genome	CDS	361434	361545	100	+	0	ID=Rr016513.t1.mrna1.cds1;Name=Rr016513.t1;Parent=Rr016513.t1.mrna1;Target=Rr016513.t1 1 112 +
SC0000149	rubus_genome	CDS	361729	361805	100	+	1	ID=Rr016513.t1.mrna1.cds2;Name=Rr016513.t1;Parent=Rr016513.t1.mrna1;Target=Rr016513.t1 113 189 +
SC0000149	rubus_genome	CDS	362352	362454	100	+	0	ID=Rr016513.t1.mrna1.cds3;Name=Rr016513.t1;Parent=Rr016513.t1.mrna1;Target=Rr016513.t1 190 292 +
SC0000149	rubus_genome	CDS	363135	363256	100	+	1	ID=Rr016513.t1.mrna1.cds4;Name=Rr016513.t1;Parent=Rr016513.t1.mrna1;Target=Rr016513.t1 293 414 +
SC0000149	rubus_genome	CDS	364607	364798	100	+	0	ID=Rr016513.t1.mrna1.cds5;Name=Rr016513.t1;Parent=Rr016513.t1.mrna1;Target=Rr016513.t1 415 606 +
SC0000149	rubus_genome	CDS	364899	364979	100	+	0	ID=Rr016513.t1.mrna1.cds6;Name=Rr016513.t1;Parent=Rr016513.t1.mrna1;Target=Rr016513.t1 607 687 +
SC0000149	rubus_genome	gene	367478	370169	.	+	.	ID=Rr016514.t1.path1;Name=Rr016514.t1
SC0000149	rubus_genome	mRNA	367478	370169	.	+	.	ID=Rr016514.t1.mrna1;Name=Rr016514.t1;Parent=Rr016514.t1.path1;coverage=100.0;identity=100.0;matches=1530;mismatches=0;indels=0;unknowns=0
SC0000149	rubus_genome	exon	367478	367818	100	+	.	ID=Rr016514.t1.mrna1.exon1;Name=Rr016514.t1;Parent=Rr016514.t1.mrna1;Target=Rr016514.t1 1 341 +
SC0000149	rubus_genome	exon	368250	368418	100	+	.	ID=Rr016514.t1.mrna1.exon2;Name=Rr016514.t1;Parent=Rr016514.t1.mrna1;Target=Rr016514.t1 342 510 +
SC0000149	rubus_genome	exon	368537	368656	100	+	.	ID=Rr016514.t1.mrna1.exon3;Name=Rr016514.t1;Parent=Rr016514.t1.mrna1;Target=Rr016514.t1 511 630 +
SC0000149	rubus_genome	exon	368811	368954	100	+	.	ID=Rr016514.t1.mrna1.exon4;Name=Rr016514.t1;Parent=Rr016514.t1.mrna1;Target=Rr016514.t1 631 774 +
SC0000149	rubus_genome	exon	369036	369186	100	+	.	ID=Rr016514.t1.mrna1.exon5;Name=Rr016514.t1;Parent=Rr016514.t1.mrna1;Target=Rr016514.t1 775 925 +
SC0000149	rubus_genome	exon	369261	369349	100	+	.	ID=Rr016514.t1.mrna1.exon6;Name=Rr016514.t1;Parent=Rr016514.t1.mrna1;Target=Rr016514.t1 926 1014 +
SC0000149	rubus_genome	exon	369449	369707	100	+	.	ID=Rr016514.t1.mrna1.exon7;Name=Rr016514.t1;Parent=Rr016514.t1.mrna1;Target=Rr016514.t1 1015 1273 +
SC0000149	rubus_genome	exon	369814	369947	100	+	.	ID=Rr016514.t1.mrna1.exon8;Name=Rr016514.t1;Parent=Rr016514.t1.mrna1;Target=Rr016514.t1 1274 1407 +
SC0000149	rubus_genome	exon	370047	370169	100	+	.	ID=Rr016514.t1.mrna1.exon9;Name=Rr016514.t1;Parent=Rr016514.t1.mrna1;Target=Rr016514.t1 1408 1530 +
SC0000149	rubus_genome	CDS	367478	367818	100	+	0	ID=Rr016514.t1.mrna1.cds1;Name=Rr016514.t1;Parent=Rr016514.t1.mrna1;Target=Rr016514.t1 1 341 +
SC0000149	rubus_genome	CDS	368250	368418	100	+	2	ID=Rr016514.t1.mrna1.cds2;Name=Rr016514.t1;Parent=Rr016514.t1.mrna1;Target=Rr016514.t1 342 510 +
SC0000149	rubus_genome	CDS	368537	368656	100	+	0	ID=Rr016514.t1.mrna1.cds3;Name=Rr016514.t1;Parent=Rr016514.t1.mrna1;Target=Rr016514.t1 511 630 +
SC0000149	rubus_genome	CDS	368811	368954	100	+	0	ID=Rr016514.t1.mrna1.cds4;Name=Rr016514.t1;Parent=Rr016514.t1.mrna1;Target=Rr016514.t1 631 774 +
SC0000149	rubus_genome	CDS	369036	369186	100	+	0	ID=Rr016514.t1.mrna1.cds5;Name=Rr016514.t1;Parent=Rr016514.t1.mrna1;Target=Rr016514.t1 775 925 +
SC0000149	rubus_genome	CDS	369261	369349	100	+	1	ID=Rr016514.t1.mrna1.cds6;Name=Rr016514.t1;Parent=Rr016514.t1.mrna1;Target=Rr016514.t1 926 1014 +
SC0000149	rubus_genome	CDS	369449	369707	100	+	0	ID=Rr016514.t1.mrna1.cds7;Name=Rr016514.t1;Parent=Rr016514.t1.mrna1;Target=Rr016514.t1 1015 1273 +
SC0000149	rubus_genome	CDS	369814	369947	100	+	1	ID=Rr016514.t1.mrna1.cds8;Name=Rr016514.t1;Parent=Rr016514.t1.mrna1;Target=Rr016514.t1 1274 1407 +
SC0000149	rubus_genome	CDS	370047	370169	100	+	0	ID=Rr016514.t1.mrna1.cds9;Name=Rr016514.t1;Parent=Rr016514.t1.mrna1;Target=Rr016514.t1 1408 1530 +
SC0000149	rubus_genome	gene	370670	371599	.	-	.	ID=Rr016515.t1.path1;Name=Rr016515.t1
SC0000149	rubus_genome	mRNA	370670	371599	.	-	.	ID=Rr016515.t1.mrna1;Name=Rr016515.t1;Parent=Rr016515.t1.path1;coverage=100.0;identity=100.0;matches=444;mismatches=0;indels=0;unknowns=0
SC0000149	rubus_genome	exon	371447	371599	100	-	.	ID=Rr016515.t1.mrna1.exon1;Name=Rr016515.t1;Parent=Rr016515.t1.mrna1;Target=Rr016515.t1 1 153 +
SC0000149	rubus_genome	exon	371249	371369	100	-	.	ID=Rr016515.t1.mrna1.exon2;Name=Rr016515.t1;Parent=Rr016515.t1.mrna1;Target=Rr016515.t1 154 274 +
SC0000149	rubus_genome	exon	370670	370839	100	-	.	ID=Rr016515.t1.mrna1.exon3;Name=Rr016515.t1;Parent=Rr016515.t1.mrna1;Target=Rr016515.t1 275 444 +
SC0000149	rubus_genome	CDS	371447	371599	100	-	0	ID=Rr016515.t1.mrna1.cds1;Name=Rr016515.t1;Parent=Rr016515.t1.mrna1;Target=Rr016515.t1 1 153 +
SC0000149	rubus_genome	CDS	371249	371369	100	-	0	ID=Rr016515.t1.mrna1.cds2;Name=Rr016515.t1;Parent=Rr016515.t1.mrna1;Target=Rr016515.t1 154 274 +
SC0000149	rubus_genome	CDS	370670	370839	100	-	1	ID=Rr016515.t1.mrna1.cds3;Name=Rr016515.t1;Parent=Rr016515.t1.mrna1;Target=Rr016515.t1 275 444 +
SC0000149	rubus_genome	gene	385598	387661	.	+	.	ID=Rr016516.t1.path1;Name=Rr016516.t1
SC0000149	rubus_genome	mRNA	385598	387661	.	+	.	ID=Rr016516.t1.mrna1;Name=Rr016516.t1;Parent=Rr016516.t1.path1;coverage=100.0;identity=100.0;matches=2064;mismatches=0;indels=0;unknowns=0
SC0000149	rubus_genome	exon	385598	387661	100	+	.	ID=Rr016516.t1.mrna1.exon1;Name=Rr016516.t1;Parent=Rr016516.t1.mrna1;Target=Rr016516.t1 2064 1 .
SC0000149	rubus_genome	CDS	385598	387661	100	+	0	ID=Rr016516.t1.mrna1.cds1;Name=Rr016516.t1;Parent=Rr016516.t1.mrna1;Target=Rr016516.t1 2064 1 .
SC0000149	rubus_genome	gene	388058	391146	.	-	.	ID=Rr016517.t1.path1;Name=Rr016517.t1
SC0000149	rubus_genome	mRNA	388058	391146	.	-	.	ID=Rr016517.t1.mrna1;Name=Rr016517.t1;Parent=Rr016517.t1.path1;coverage=100.0;identity=100.0;matches=1629;mismatches=0;indels=0;unknowns=0
SC0000149	rubus_genome	exon	390990	391146	100	-	.	ID=Rr016517.t1.mrna1.exon1;Name=Rr016517.t1;Parent=Rr016517.t1.mrna1;Target=Rr016517.t1 1 157 +
SC0000149	rubus_genome	exon	390445	390913	100	-	.	ID=Rr016517.t1.mrna1.exon2;Name=Rr016517.t1;Parent=Rr016517.t1.mrna1;Target=Rr016517.t1 158 626 +
SC0000149	rubus_genome	exon	389070	389306	100	-	.	ID=Rr016517.t1.mrna1.exon3;Name=Rr016517.t1;Parent=Rr016517.t1.mrna1;Target=Rr016517.t1 627 863 +
SC0000149	rubus_genome	exon	388058	388823	100	-	.	ID=Rr016517.t1.mrna1.exon4;Name=Rr016517.t1;Parent=Rr016517.t1.mrna1;Target=Rr016517.t1 864 1629 +
SC0000149	rubus_genome	CDS	390990	391146	100	-	0	ID=Rr016517.t1.mrna1.cds1;Name=Rr016517.t1;Parent=Rr016517.t1.mrna1;Target=Rr016517.t1 1 157 +
SC0000149	rubus_genome	CDS	390445	390913	100	-	1	ID=Rr016517.t1.mrna1.cds2;Name=Rr016517.t1;Parent=Rr016517.t1.mrna1;Target=Rr016517.t1 158 626 +
SC0000149	rubus_genome	CDS	389070	389306	100	-	2	ID=Rr016517.t1.mrna1.cds3;Name=Rr016517.t1;Parent=Rr016517.t1.mrna1;Target=Rr016517.t1 627 863 +
SC0000149	rubus_genome	CDS	388058	388823	100	-	2	ID=Rr016517.t1.mrna1.cds4;Name=Rr016517.t1;Parent=Rr016517.t1.mrna1;Target=Rr016517.t1 864 1629 +
SC0000149	rubus_genome	gene	401063	407942	.	-	.	ID=Rr016519.t1.path1;Name=Rr016519.t1
SC0000149	rubus_genome	mRNA	401063	407942	.	-	.	ID=Rr016519.t1.mrna1;Name=Rr016519.t1;Parent=Rr016519.t1.path1;coverage=100.0;identity=100.0;matches=2571;mismatches=0;indels=0;unknowns=0
SC0000149	rubus_genome	exon	407461	407942	100	-	.	ID=Rr016519.t1.mrna1.exon1;Name=Rr016519.t1;Parent=Rr016519.t1.mrna1;Target=Rr016519.t1 1 482 +
SC0000149	rubus_genome	exon	403758	403960	100	-	.	ID=Rr016519.t1.mrna1.exon2;Name=Rr016519.t1;Parent=Rr016519.t1.mrna1;Target=Rr016519.t1 483 685 +
SC0000149	rubus_genome	exon	403381	403616	100	-	.	ID=Rr016519.t1.mrna1.exon3;Name=Rr016519.t1;Parent=Rr016519.t1.mrna1;Target=Rr016519.t1 686 921 +
SC0000149	rubus_genome	exon	403006	403284	100	-	.	ID=Rr016519.t1.mrna1.exon4;Name=Rr016519.t1;Parent=Rr016519.t1.mrna1;Target=Rr016519.t1 922 1200 +
SC0000149	rubus_genome	exon	402831	402893	100	-	.	ID=Rr016519.t1.mrna1.exon5;Name=Rr016519.t1;Parent=Rr016519.t1.mrna1;Target=Rr016519.t1 1201 1263 +
SC0000149	rubus_genome	exon	401346	402611	100	-	.	ID=Rr016519.t1.mrna1.exon6;Name=Rr016519.t1;Parent=Rr016519.t1.mrna1;Target=Rr016519.t1 1264 2529 +
SC0000149	rubus_genome	exon	401063	401104	100	-	.	ID=Rr016519.t1.mrna1.exon7;Name=Rr016519.t1;Parent=Rr016519.t1.mrna1;Target=Rr016519.t1 2530 2571 +
SC0000149	rubus_genome	CDS	407461	407942	100	-	0	ID=Rr016519.t1.mrna1.cds1;Name=Rr016519.t1;Parent=Rr016519.t1.mrna1;Target=Rr016519.t1 1 482 +
SC0000149	rubus_genome	CDS	403758	403960	100	-	2	ID=Rr016519.t1.mrna1.cds2;Name=Rr016519.t1;Parent=Rr016519.t1.mrna1;Target=Rr016519.t1 483 685 +
SC0000149	rubus_genome	CDS	403381	403616	100	-	1	ID=Rr016519.t1.mrna1.cds3;Name=Rr016519.t1;Parent=Rr016519.t1.mrna1;Target=Rr016519.t1 686 921 +
SC0000149	rubus_genome	CDS	403006	403284	100	-	0	ID=Rr016519.t1.mrna1.cds4;Name=Rr016519.t1;Parent=Rr016519.t1.mrna1;Target=Rr016519.t1 922 1200 +
SC0000149	rubus_genome	CDS	402831	402893	100	-	0	ID=Rr016519.t1.mrna1.cds5;Name=Rr016519.t1;Parent=Rr016519.t1.mrna1;Target=Rr016519.t1 1201 1263 +
SC0000149	rubus_genome	CDS	401346	402611	100	-	0	ID=Rr016519.t1.mrna1.cds6;Name=Rr016519.t1;Parent=Rr016519.t1.mrna1;Target=Rr016519.t1 1264 2529 +
SC0000149	rubus_genome	CDS	401063	401104	100	-	0	ID=Rr016519.t1.mrna1.cds7;Name=Rr016519.t1;Parent=Rr016519.t1.mrna1;Target=Rr016519.t1 2530 2571 +
SC0000149	rubus_genome	gene	415591	416694	.	+	.	ID=Rr016520.t1.path1;Name=Rr016520.t1
SC0000149	rubus_genome	mRNA	415591	416694	.	+	.	ID=Rr016520.t1.mrna1;Name=Rr016520.t1;Parent=Rr016520.t1.path1;coverage=100.0;identity=100.0;matches=987;mismatches=0;indels=0;unknowns=0
SC0000149	rubus_genome	exon	415591	416182	100	+	.	ID=Rr016520.t1.mrna1.exon1;Name=Rr016520.t1;Parent=Rr016520.t1.mrna1;Target=Rr016520.t1 1 592 +
SC0000149	rubus_genome	exon	416300	416694	100	+	.	ID=Rr016520.t1.mrna1.exon2;Name=Rr016520.t1;Parent=Rr016520.t1.mrna1;Target=Rr016520.t1 593 987 +
SC0000149	rubus_genome	CDS	415591	416182	100	+	0	ID=Rr016520.t1.mrna1.cds1;Name=Rr016520.t1;Parent=Rr016520.t1.mrna1;Target=Rr016520.t1 1 592 +
SC0000149	rubus_genome	CDS	416300	416694	100	+	1	ID=Rr016520.t1.mrna1.cds2;Name=Rr016520.t1;Parent=Rr016520.t1.mrna1;Target=Rr016520.t1 593 987 +
SC0000150	rubus_genome	gene	2322	2912	.	-	.	ID=Rr016521.t1.path1;Name=Rr016521.t1
SC0000150	rubus_genome	mRNA	2322	2912	.	-	.	ID=Rr016521.t1.mrna1;Name=Rr016521.t1;Parent=Rr016521.t1.path1;coverage=100.0;identity=100.0;matches=591;mismatches=0;indels=0;unknowns=0
SC0000150	rubus_genome	exon	2322	2912	100	-	.	ID=Rr016521.t1.mrna1.exon1;Name=Rr016521.t1;Parent=Rr016521.t1.mrna1;Target=Rr016521.t1 591 1 .
SC0000150	rubus_genome	CDS	2322	2912	100	-	0	ID=Rr016521.t1.mrna1.cds1;Name=Rr016521.t1;Parent=Rr016521.t1.mrna1;Target=Rr016521.t1 591 1 .
SC0000150	rubus_genome	gene	3965	7364	.	+	.	ID=Rr016522.t1.path1;Name=Rr016522.t1
SC0000150	rubus_genome	mRNA	3965	7364	.	+	.	ID=Rr016522.t1.mrna1;Name=Rr016522.t1;Parent=Rr016522.t1.path1;coverage=100.0;identity=100.0;matches=1470;mismatches=0;indels=0;unknowns=0
SC0000150	rubus_genome	exon	3965	4090	100	+	.	ID=Rr016522.t1.mrna1.exon1;Name=Rr016522.t1;Parent=Rr016522.t1.mrna1;Target=Rr016522.t1 1 126 +
SC0000150	rubus_genome	exon	4185	4250	100	+	.	ID=Rr016522.t1.mrna1.exon2;Name=Rr016522.t1;Parent=Rr016522.t1.mrna1;Target=Rr016522.t1 127 192 +
SC0000150	rubus_genome	exon	4324	4412	100	+	.	ID=Rr016522.t1.mrna1.exon3;Name=Rr016522.t1;Parent=Rr016522.t1.mrna1;Target=Rr016522.t1 193 281 +
SC0000150	rubus_genome	exon	4500	4645	100	+	.	ID=Rr016522.t1.mrna1.exon4;Name=Rr016522.t1;Parent=Rr016522.t1.mrna1;Target=Rr016522.t1 282 427 +
SC0000150	rubus_genome	exon	4731	4855	100	+	.	ID=Rr016522.t1.mrna1.exon5;Name=Rr016522.t1;Parent=Rr016522.t1.mrna1;Target=Rr016522.t1 428 552 +
SC0000150	rubus_genome	exon	4952	5045	100	+	.	ID=Rr016522.t1.mrna1.exon6;Name=Rr016522.t1;Parent=Rr016522.t1.mrna1;Target=Rr016522.t1 553 646 +
SC0000150	rubus_genome	exon	5456	5619	100	+	.	ID=Rr016522.t1.mrna1.exon7;Name=Rr016522.t1;Parent=Rr016522.t1.mrna1;Target=Rr016522.t1 647 810 +
SC0000150	rubus_genome	exon	5847	6008	100	+	.	ID=Rr016522.t1.mrna1.exon8;Name=Rr016522.t1;Parent=Rr016522.t1.mrna1;Target=Rr016522.t1 811 972 +
SC0000150	rubus_genome	exon	6418	6544	100	+	.	ID=Rr016522.t1.mrna1.exon9;Name=Rr016522.t1;Parent=Rr016522.t1.mrna1;Target=Rr016522.t1 973 1099 +
SC0000150	rubus_genome	exon	6764	6930	100	+	.	ID=Rr016522.t1.mrna1.exon10;Name=Rr016522.t1;Parent=Rr016522.t1.mrna1;Target=Rr016522.t1 1100 1266 +
SC0000150	rubus_genome	exon	7026	7133	100	+	.	ID=Rr016522.t1.mrna1.exon11;Name=Rr016522.t1;Parent=Rr016522.t1.mrna1;Target=Rr016522.t1 1267 1374 +
SC0000150	rubus_genome	exon	7269	7364	100	+	.	ID=Rr016522.t1.mrna1.exon12;Name=Rr016522.t1;Parent=Rr016522.t1.mrna1;Target=Rr016522.t1 1375 1470 +
SC0000150	rubus_genome	CDS	3965	4090	100	+	0	ID=Rr016522.t1.mrna1.cds1;Name=Rr016522.t1;Parent=Rr016522.t1.mrna1;Target=Rr016522.t1 1 126 +
SC0000150	rubus_genome	CDS	4185	4250	100	+	0	ID=Rr016522.t1.mrna1.cds2;Name=Rr016522.t1;Parent=Rr016522.t1.mrna1;Target=Rr016522.t1 127 192 +
SC0000150	rubus_genome	CDS	4324	4412	100	+	0	ID=Rr016522.t1.mrna1.cds3;Name=Rr016522.t1;Parent=Rr016522.t1.mrna1;Target=Rr016522.t1 193 281 +
SC0000150	rubus_genome	CDS	4500	4645	100	+	2	ID=Rr016522.t1.mrna1.cds4;Name=Rr016522.t1;Parent=Rr016522.t1.mrna1;Target=Rr016522.t1 282 427 +
SC0000150	rubus_genome	CDS	4731	4855	100	+	1	ID=Rr016522.t1.mrna1.cds5;Name=Rr016522.t1;Parent=Rr016522.t1.mrna1;Target=Rr016522.t1 428 552 +
SC0000150	rubus_genome	CDS	4952	5045	100	+	0	ID=Rr016522.t1.mrna1.cds6;Name=Rr016522.t1;Parent=Rr016522.t1.mrna1;Target=Rr016522.t1 553 646 +
SC0000150	rubus_genome	CDS	5456	5619	100	+	1	ID=Rr016522.t1.mrna1.cds7;Name=Rr016522.t1;Parent=Rr016522.t1.mrna1;Target=Rr016522.t1 647 810 +
SC0000150	rubus_genome	CDS	5847	6008	100	+	0	ID=Rr016522.t1.mrna1.cds8;Name=Rr016522.t1;Parent=Rr016522.t1.mrna1;Target=Rr016522.t1 811 972 +
SC0000150	rubus_genome	CDS	6418	6544	100	+	0	ID=Rr016522.t1.mrna1.cds9;Name=Rr016522.t1;Parent=Rr016522.t1.mrna1;Target=Rr016522.t1 973 1099 +
SC0000150	rubus_genome	CDS	6764	6930	100	+	1	ID=Rr016522.t1.mrna1.cds10;Name=Rr016522.t1;Parent=Rr016522.t1.mrna1;Target=Rr016522.t1 1100 1266 +
SC0000150	rubus_genome	CDS	7026	7133	100	+	0	ID=Rr016522.t1.mrna1.cds11;Name=Rr016522.t1;Parent=Rr016522.t1.mrna1;Target=Rr016522.t1 1267 1374 +
SC0000150	rubus_genome	CDS	7269	7364	100	+	0	ID=Rr016522.t1.mrna1.cds12;Name=Rr016522.t1;Parent=Rr016522.t1.mrna1;Target=Rr016522.t1 1375 1470 +
SC0000150	rubus_genome	gene	8030	9520	.	+	.	ID=Rr016523.t1.path1;Name=Rr016523.t1
SC0000150	rubus_genome	mRNA	8030	9520	.	+	.	ID=Rr016523.t1.mrna1;Name=Rr016523.t1;Parent=Rr016523.t1.path1;coverage=100.0;identity=100.0;matches=1491;mismatches=0;indels=0;unknowns=0
SC0000150	rubus_genome	exon	8030	9520	100	+	.	ID=Rr016523.t1.mrna1.exon1;Name=Rr016523.t1;Parent=Rr016523.t1.mrna1;Target=Rr016523.t1 1491 1 .
SC0000150	rubus_genome	CDS	8030	9520	100	+	0	ID=Rr016523.t1.mrna1.cds1;Name=Rr016523.t1;Parent=Rr016523.t1.mrna1;Target=Rr016523.t1 1491 1 .
SC0000150	rubus_genome	gene	9716	10465	.	+	.	ID=Rr016524.t1.path1;Name=Rr016524.t1
SC0000150	rubus_genome	mRNA	9716	10465	.	+	.	ID=Rr016524.t1.mrna1;Name=Rr016524.t1;Parent=Rr016524.t1.path1;coverage=100.0;identity=100.0;matches=750;mismatches=0;indels=0;unknowns=0
SC0000150	rubus_genome	exon	9716	10465	100	+	.	ID=Rr016524.t1.mrna1.exon1;Name=Rr016524.t1;Parent=Rr016524.t1.mrna1;Target=Rr016524.t1 750 1 .
SC0000150	rubus_genome	CDS	9716	10465	100	+	0	ID=Rr016524.t1.mrna1.cds1;Name=Rr016524.t1;Parent=Rr016524.t1.mrna1;Target=Rr016524.t1 750 1 .
SC0000150	rubus_genome	gene	11088	12404	.	-	.	ID=Rr016526.t1.path1;Name=Rr016526.t1
SC0000150	rubus_genome	mRNA	11088	12404	.	-	.	ID=Rr016526.t1.mrna1;Name=Rr016526.t1;Parent=Rr016526.t1.path1;coverage=100.0;identity=100.0;matches=957;mismatches=0;indels=0;unknowns=0
SC0000150	rubus_genome	exon	11945	12404	100	-	.	ID=Rr016526.t1.mrna1.exon1;Name=Rr016526.t1;Parent=Rr016526.t1.mrna1;Target=Rr016526.t1 1 460 +
SC0000150	rubus_genome	exon	11506	11764	100	-	.	ID=Rr016526.t1.mrna1.exon2;Name=Rr016526.t1;Parent=Rr016526.t1.mrna1;Target=Rr016526.t1 461 719 +
SC0000150	rubus_genome	exon	11311	11401	100	-	.	ID=Rr016526.t1.mrna1.exon3;Name=Rr016526.t1;Parent=Rr016526.t1.mrna1;Target=Rr016526.t1 720 810 +
SC0000150	rubus_genome	exon	11088	11234	100	-	.	ID=Rr016526.t1.mrna1.exon4;Name=Rr016526.t1;Parent=Rr016526.t1.mrna1;Target=Rr016526.t1 811 957 +
SC0000150	rubus_genome	CDS	11945	12404	100	-	0	ID=Rr016526.t1.mrna1.cds1;Name=Rr016526.t1;Parent=Rr016526.t1.mrna1;Target=Rr016526.t1 1 460 +
SC0000150	rubus_genome	CDS	11506	11764	100	-	1	ID=Rr016526.t1.mrna1.cds2;Name=Rr016526.t1;Parent=Rr016526.t1.mrna1;Target=Rr016526.t1 461 719 +
SC0000150	rubus_genome	CDS	11311	11401	100	-	2	ID=Rr016526.t1.mrna1.cds3;Name=Rr016526.t1;Parent=Rr016526.t1.mrna1;Target=Rr016526.t1 720 810 +
SC0000150	rubus_genome	CDS	11088	11234	100	-	0	ID=Rr016526.t1.mrna1.cds4;Name=Rr016526.t1;Parent=Rr016526.t1.mrna1;Target=Rr016526.t1 811 957 +
SC0000150	rubus_genome	gene	16605	19162	.	+	.	ID=Rr016527.t1.path1;Name=Rr016527.t1
SC0000150	rubus_genome	mRNA	16605	19162	.	+	.	ID=Rr016527.t1.mrna1;Name=Rr016527.t1;Parent=Rr016527.t1.path1;coverage=100.0;identity=100.0;matches=372;mismatches=0;indels=0;unknowns=0
SC0000150	rubus_genome	exon	16605	16850	100	+	.	ID=Rr016527.t1.mrna1.exon1;Name=Rr016527.t1;Parent=Rr016527.t1.mrna1;Target=Rr016527.t1 1 246 +
SC0000150	rubus_genome	exon	19037	19162	100	+	.	ID=Rr016527.t1.mrna1.exon2;Name=Rr016527.t1;Parent=Rr016527.t1.mrna1;Target=Rr016527.t1 247 372 +
SC0000150	rubus_genome	CDS	16605	16850	100	+	0	ID=Rr016527.t1.mrna1.cds1;Name=Rr016527.t1;Parent=Rr016527.t1.mrna1;Target=Rr016527.t1 1 246 +
SC0000150	rubus_genome	CDS	19037	19162	100	+	0	ID=Rr016527.t1.mrna1.cds2;Name=Rr016527.t1;Parent=Rr016527.t1.mrna1;Target=Rr016527.t1 247 372 +
SC0000150	rubus_genome	gene	111087	114321	.	+	.	ID=Rr016529.t2.path1;Name=Rr016529.t2
SC0000150	rubus_genome	mRNA	111087	114321	.	+	.	ID=Rr016529.t2.mrna1;Name=Rr016529.t2;Parent=Rr016529.t2.path1;coverage=100.0;identity=100.0;matches=969;mismatches=0;indels=0;unknowns=0
SC0000150	rubus_genome	exon	111087	111383	100	+	.	ID=Rr016529.t2.mrna1.exon1;Name=Rr016529.t2;Parent=Rr016529.t2.mrna1;Target=Rr016529.t2 1 297 +
SC0000150	rubus_genome	exon	112865	112957	100	+	.	ID=Rr016529.t2.mrna1.exon2;Name=Rr016529.t2;Parent=Rr016529.t2.mrna1;Target=Rr016529.t2 298 390 +
SC0000150	rubus_genome	exon	113188	113288	100	+	.	ID=Rr016529.t2.mrna1.exon3;Name=Rr016529.t2;Parent=Rr016529.t2.mrna1;Target=Rr016529.t2 391 491 +
SC0000150	rubus_genome	exon	113501	113547	100	+	.	ID=Rr016529.t2.mrna1.exon4;Name=Rr016529.t2;Parent=Rr016529.t2.mrna1;Target=Rr016529.t2 492 538 +
SC0000150	rubus_genome	exon	113696	113772	100	+	.	ID=Rr016529.t2.mrna1.exon5;Name=Rr016529.t2;Parent=Rr016529.t2.mrna1;Target=Rr016529.t2 539 615 +
SC0000150	rubus_genome	exon	113968	114321	100	+	.	ID=Rr016529.t2.mrna1.exon6;Name=Rr016529.t2;Parent=Rr016529.t2.mrna1;Target=Rr016529.t2 616 969 +
SC0000150	rubus_genome	CDS	111087	111383	100	+	0	ID=Rr016529.t2.mrna1.cds1;Name=Rr016529.t2;Parent=Rr016529.t2.mrna1;Target=Rr016529.t2 1 297 +
SC0000150	rubus_genome	CDS	112865	112957	100	+	0	ID=Rr016529.t2.mrna1.cds2;Name=Rr016529.t2;Parent=Rr016529.t2.mrna1;Target=Rr016529.t2 298 390 +
SC0000150	rubus_genome	CDS	113188	113288	100	+	0	ID=Rr016529.t2.mrna1.cds3;Name=Rr016529.t2;Parent=Rr016529.t2.mrna1;Target=Rr016529.t2 391 491 +
SC0000150	rubus_genome	CDS	113501	113547	100	+	2	ID=Rr016529.t2.mrna1.cds4;Name=Rr016529.t2;Parent=Rr016529.t2.mrna1;Target=Rr016529.t2 492 538 +
SC0000150	rubus_genome	CDS	113696	113772	100	+	1	ID=Rr016529.t2.mrna1.cds5;Name=Rr016529.t2;Parent=Rr016529.t2.mrna1;Target=Rr016529.t2 539 615 +
SC0000150	rubus_genome	CDS	113968	114321	100	+	0	ID=Rr016529.t2.mrna1.cds6;Name=Rr016529.t2;Parent=Rr016529.t2.mrna1;Target=Rr016529.t2 616 969 +
SC0000150	rubus_genome	gene	56553	57082	.	+	.	ID=Rr016530.t1.path1;Name=Rr016530.t1
SC0000150	rubus_genome	mRNA	56553	57082	.	+	.	ID=Rr016530.t1.mrna1;Name=Rr016530.t1;Parent=Rr016530.t1.path1;coverage=100.0;identity=100.0;matches=279;mismatches=0;indels=0;unknowns=0
SC0000150	rubus_genome	exon	56553	56666	100	+	.	ID=Rr016530.t1.mrna1.exon1;Name=Rr016530.t1;Parent=Rr016530.t1.mrna1;Target=Rr016530.t1 1 114 +
SC0000150	rubus_genome	exon	56788	56856	100	+	.	ID=Rr016530.t1.mrna1.exon2;Name=Rr016530.t1;Parent=Rr016530.t1.mrna1;Target=Rr016530.t1 115 183 +
SC0000150	rubus_genome	exon	56987	57082	100	+	.	ID=Rr016530.t1.mrna1.exon3;Name=Rr016530.t1;Parent=Rr016530.t1.mrna1;Target=Rr016530.t1 184 279 +
SC0000150	rubus_genome	CDS	56553	56666	100	+	0	ID=Rr016530.t1.mrna1.cds1;Name=Rr016530.t1;Parent=Rr016530.t1.mrna1;Target=Rr016530.t1 1 114 +
SC0000150	rubus_genome	CDS	56788	56856	100	+	0	ID=Rr016530.t1.mrna1.cds2;Name=Rr016530.t1;Parent=Rr016530.t1.mrna1;Target=Rr016530.t1 115 183 +
SC0000150	rubus_genome	CDS	56987	57082	100	+	0	ID=Rr016530.t1.mrna1.cds3;Name=Rr016530.t1;Parent=Rr016530.t1.mrna1;Target=Rr016530.t1 184 279 +
SC0000150	rubus_genome	gene	64952	69133	.	+	.	ID=Rr016531.t1.path1;Name=Rr016531.t1
SC0000150	rubus_genome	mRNA	64952	69133	.	+	.	ID=Rr016531.t1.mrna1;Name=Rr016531.t1;Parent=Rr016531.t1.path1;coverage=100.0;identity=100.0;matches=4182;mismatches=0;indels=0;unknowns=0
SC0000150	rubus_genome	exon	64952	69133	100	+	.	ID=Rr016531.t1.mrna1.exon1;Name=Rr016531.t1;Parent=Rr016531.t1.mrna1;Target=Rr016531.t1 4182 1 .
SC0000150	rubus_genome	CDS	64952	69133	100	+	0	ID=Rr016531.t1.mrna1.cds1;Name=Rr016531.t1;Parent=Rr016531.t1.mrna1;Target=Rr016531.t1 4182 1 .
SC0000150	rubus_genome	gene	69706	71562	.	-	.	ID=Rr016532.t1.path1;Name=Rr016532.t1
SC0000150	rubus_genome	mRNA	69706	71562	.	-	.	ID=Rr016532.t1.mrna1;Name=Rr016532.t1;Parent=Rr016532.t1.path1;coverage=100.0;identity=100.0;matches=663;mismatches=0;indels=0;unknowns=0
SC0000150	rubus_genome	exon	71361	71562	100	-	.	ID=Rr016532.t1.mrna1.exon1;Name=Rr016532.t1;Parent=Rr016532.t1.mrna1;Target=Rr016532.t1 1 202 +
SC0000150	rubus_genome	exon	71187	71261	100	-	.	ID=Rr016532.t1.mrna1.exon2;Name=Rr016532.t1;Parent=Rr016532.t1.mrna1;Target=Rr016532.t1 203 277 +
SC0000150	rubus_genome	exon	71019	71077	100	-	.	ID=Rr016532.t1.mrna1.exon3;Name=Rr016532.t1;Parent=Rr016532.t1.mrna1;Target=Rr016532.t1 278 336 +
SC0000150	rubus_genome	exon	70764	70908	100	-	.	ID=Rr016532.t1.mrna1.exon4;Name=Rr016532.t1;Parent=Rr016532.t1.mrna1;Target=Rr016532.t1 337 481 +
SC0000150	rubus_genome	exon	70485	70581	100	-	.	ID=Rr016532.t1.mrna1.exon5;Name=Rr016532.t1;Parent=Rr016532.t1.mrna1;Target=Rr016532.t1 482 578 +
SC0000150	rubus_genome	exon	69706	69790	100	-	.	ID=Rr016532.t1.mrna1.exon6;Name=Rr016532.t1;Parent=Rr016532.t1.mrna1;Target=Rr016532.t1 579 663 +
SC0000150	rubus_genome	CDS	71361	71562	100	-	0	ID=Rr016532.t1.mrna1.cds1;Name=Rr016532.t1;Parent=Rr016532.t1.mrna1;Target=Rr016532.t1 1 202 +
SC0000150	rubus_genome	CDS	71187	71261	100	-	1	ID=Rr016532.t1.mrna1.cds2;Name=Rr016532.t1;Parent=Rr016532.t1.mrna1;Target=Rr016532.t1 203 277 +
SC0000150	rubus_genome	CDS	71019	71077	100	-	1	ID=Rr016532.t1.mrna1.cds3;Name=Rr016532.t1;Parent=Rr016532.t1.mrna1;Target=Rr016532.t1 278 336 +
SC0000150	rubus_genome	CDS	70764	70908	100	-	0	ID=Rr016532.t1.mrna1.cds4;Name=Rr016532.t1;Parent=Rr016532.t1.mrna1;Target=Rr016532.t1 337 481 +
SC0000150	rubus_genome	CDS	70485	70581	100	-	1	ID=Rr016532.t1.mrna1.cds5;Name=Rr016532.t1;Parent=Rr016532.t1.mrna1;Target=Rr016532.t1 482 578 +
SC0000150	rubus_genome	CDS	69706	69790	100	-	2	ID=Rr016532.t1.mrna1.cds6;Name=Rr016532.t1;Parent=Rr016532.t1.mrna1;Target=Rr016532.t1 579 663 +
SC0000150	rubus_genome	gene	73452	74147	.	-	.	ID=Rr016533.t1.path1;Name=Rr016533.t1
SC0000150	rubus_genome	mRNA	73452	74147	.	-	.	ID=Rr016533.t1.mrna1;Name=Rr016533.t1;Parent=Rr016533.t1.path1;coverage=100.0;identity=100.0;matches=696;mismatches=0;indels=0;unknowns=0
SC0000150	rubus_genome	exon	73452	74147	100	-	.	ID=Rr016533.t1.mrna1.exon1;Name=Rr016533.t1;Parent=Rr016533.t1.mrna1;Target=Rr016533.t1 696 1 .
SC0000150	rubus_genome	CDS	73452	74147	100	-	0	ID=Rr016533.t1.mrna1.cds1;Name=Rr016533.t1;Parent=Rr016533.t1.mrna1;Target=Rr016533.t1 696 1 .
SC0000150	rubus_genome	gene	75707	78087	.	+	.	ID=Rr016534.t1.path1;Name=Rr016534.t1
SC0000150	rubus_genome	mRNA	75707	78087	.	+	.	ID=Rr016534.t1.mrna1;Name=Rr016534.t1;Parent=Rr016534.t1.path1;coverage=100.0;identity=99.8;matches=584;mismatches=1;indels=0;unknowns=0
SC0000150	rubus_genome	exon	75707	75885	100	+	.	ID=Rr016534.t1.mrna1.exon1;Name=Rr016534.t1;Parent=Rr016534.t1.mrna1;Target=Rr016534.t1 1 179 +
SC0000150	rubus_genome	exon	77211	77309	100	+	.	ID=Rr016534.t1.mrna1.exon2;Name=Rr016534.t1;Parent=Rr016534.t1.mrna1;Target=Rr016534.t1 180 278 +
SC0000150	rubus_genome	exon	77403	77511	100	+	.	ID=Rr016534.t1.mrna1.exon3;Name=Rr016534.t1;Parent=Rr016534.t1.mrna1;Target=Rr016534.t1 279 387 +
SC0000150	rubus_genome	exon	77630	77705	98	+	.	ID=Rr016534.t1.mrna1.exon4;Name=Rr016534.t1;Parent=Rr016534.t1.mrna1;Target=Rr016534.t1 388 463 +
SC0000150	rubus_genome	exon	77966	78087	100	+	.	ID=Rr016534.t1.mrna1.exon5;Name=Rr016534.t1;Parent=Rr016534.t1.mrna1;Target=Rr016534.t1 464 585 +
SC0000150	rubus_genome	CDS	75707	75885	100	+	0	ID=Rr016534.t1.mrna1.cds1;Name=Rr016534.t1;Parent=Rr016534.t1.mrna1;Target=Rr016534.t1 1 179 +
SC0000150	rubus_genome	CDS	77211	77309	100	+	2	ID=Rr016534.t1.mrna1.cds2;Name=Rr016534.t1;Parent=Rr016534.t1.mrna1;Target=Rr016534.t1 180 278 +
SC0000150	rubus_genome	CDS	77403	77511	100	+	2	ID=Rr016534.t1.mrna1.cds3;Name=Rr016534.t1;Parent=Rr016534.t1.mrna1;Target=Rr016534.t1 279 387 +
SC0000150	rubus_genome	CDS	77630	77705	98	+	0	ID=Rr016534.t1.mrna1.cds4;Name=Rr016534.t1;Parent=Rr016534.t1.mrna1;Target=Rr016534.t1 388 463 +
SC0000150	rubus_genome	CDS	77966	78087	100	+	1	ID=Rr016534.t1.mrna1.cds5;Name=Rr016534.t1;Parent=Rr016534.t1.mrna1;Target=Rr016534.t1 464 585 +
SC0000150	rubus_genome	gene	79348	80541	.	-	.	ID=Rr016535.t1.path1;Name=Rr016535.t1
SC0000150	rubus_genome	mRNA	79348	80541	.	-	.	ID=Rr016535.t1.mrna1;Name=Rr016535.t1;Parent=Rr016535.t1.path1;coverage=100.0;identity=100.0;matches=1086;mismatches=0;indels=0;unknowns=0
SC0000150	rubus_genome	exon	79986	80541	100	-	.	ID=Rr016535.t1.mrna1.exon1;Name=Rr016535.t1;Parent=Rr016535.t1.mrna1;Target=Rr016535.t1 1 556 +
SC0000150	rubus_genome	exon	79348	79877	100	-	.	ID=Rr016535.t1.mrna1.exon2;Name=Rr016535.t1;Parent=Rr016535.t1.mrna1;Target=Rr016535.t1 557 1086 +
SC0000150	rubus_genome	CDS	79986	80541	100	-	0	ID=Rr016535.t1.mrna1.cds1;Name=Rr016535.t1;Parent=Rr016535.t1.mrna1;Target=Rr016535.t1 1 556 +
SC0000150	rubus_genome	CDS	79348	79877	100	-	1	ID=Rr016535.t1.mrna1.cds2;Name=Rr016535.t1;Parent=Rr016535.t1.mrna1;Target=Rr016535.t1 557 1086 +
SC0000150	rubus_genome	gene	81485	82156	.	+	.	ID=Rr016536.t1.path1;Name=Rr016536.t1
SC0000150	rubus_genome	mRNA	81485	82156	.	+	.	ID=Rr016536.t1.mrna1;Name=Rr016536.t1;Parent=Rr016536.t1.path1;coverage=100.0;identity=100.0;matches=330;mismatches=0;indels=0;unknowns=0
SC0000150	rubus_genome	exon	81485	81533	100	+	.	ID=Rr016536.t1.mrna1.exon1;Name=Rr016536.t1;Parent=Rr016536.t1.mrna1;Target=Rr016536.t1 1 49 +
SC0000150	rubus_genome	exon	81615	81840	100	+	.	ID=Rr016536.t1.mrna1.exon2;Name=Rr016536.t1;Parent=Rr016536.t1.mrna1;Target=Rr016536.t1 50 275 +
SC0000150	rubus_genome	exon	82102	82156	100	+	.	ID=Rr016536.t1.mrna1.exon3;Name=Rr016536.t1;Parent=Rr016536.t1.mrna1;Target=Rr016536.t1 276 330 +
SC0000150	rubus_genome	CDS	81485	81533	100	+	0	ID=Rr016536.t1.mrna1.cds1;Name=Rr016536.t1;Parent=Rr016536.t1.mrna1;Target=Rr016536.t1 1 49 +
SC0000150	rubus_genome	CDS	81615	81840	100	+	1	ID=Rr016536.t1.mrna1.cds2;Name=Rr016536.t1;Parent=Rr016536.t1.mrna1;Target=Rr016536.t1 50 275 +
SC0000150	rubus_genome	CDS	82102	82156	100	+	2	ID=Rr016536.t1.mrna1.cds3;Name=Rr016536.t1;Parent=Rr016536.t1.mrna1;Target=Rr016536.t1 276 330 +
SC0000150	rubus_genome	gene	82841	85119	.	-	.	ID=Rr016537.t1.path1;Name=Rr016537.t1
SC0000150	rubus_genome	mRNA	82841	85119	.	-	.	ID=Rr016537.t1.mrna1;Name=Rr016537.t1;Parent=Rr016537.t1.path1;coverage=100.0;identity=100.0;matches=1719;mismatches=0;indels=0;unknowns=0
SC0000150	rubus_genome	exon	84668	85119	100	-	.	ID=Rr016537.t1.mrna1.exon1;Name=Rr016537.t1;Parent=Rr016537.t1.mrna1;Target=Rr016537.t1 1 452 +
SC0000150	rubus_genome	exon	83695	84190	100	-	.	ID=Rr016537.t1.mrna1.exon2;Name=Rr016537.t1;Parent=Rr016537.t1.mrna1;Target=Rr016537.t1 453 948 +
SC0000150	rubus_genome	exon	82841	83611	100	-	.	ID=Rr016537.t1.mrna1.exon3;Name=Rr016537.t1;Parent=Rr016537.t1.mrna1;Target=Rr016537.t1 949 1719 +
SC0000150	rubus_genome	CDS	84668	85119	100	-	0	ID=Rr016537.t1.mrna1.cds1;Name=Rr016537.t1;Parent=Rr016537.t1.mrna1;Target=Rr016537.t1 1 452 +
SC0000150	rubus_genome	CDS	83695	84190	100	-	2	ID=Rr016537.t1.mrna1.cds2;Name=Rr016537.t1;Parent=Rr016537.t1.mrna1;Target=Rr016537.t1 453 948 +
SC0000150	rubus_genome	CDS	82841	83611	100	-	0	ID=Rr016537.t1.mrna1.cds3;Name=Rr016537.t1;Parent=Rr016537.t1.mrna1;Target=Rr016537.t1 949 1719 +
SC0000150	rubus_genome	gene	100006	103896	.	+	.	ID=Rr016538.t1.path1;Name=Rr016538.t1
SC0000150	rubus_genome	mRNA	100006	103896	.	+	.	ID=Rr016538.t1.mrna1;Name=Rr016538.t1;Parent=Rr016538.t1.path1;coverage=100.0;identity=100.0;matches=2604;mismatches=0;indels=0;unknowns=0
SC0000150	rubus_genome	exon	100006	100284	100	+	.	ID=Rr016538.t1.mrna1.exon1;Name=Rr016538.t1;Parent=Rr016538.t1.mrna1;Target=Rr016538.t1 1 279 +
SC0000150	rubus_genome	exon	101447	103327	100	+	.	ID=Rr016538.t1.mrna1.exon2;Name=Rr016538.t1;Parent=Rr016538.t1.mrna1;Target=Rr016538.t1 280 2160 +
SC0000150	rubus_genome	exon	103453	103896	100	+	.	ID=Rr016538.t1.mrna1.exon3;Name=Rr016538.t1;Parent=Rr016538.t1.mrna1;Target=Rr016538.t1 2161 2604 +
SC0000150	rubus_genome	CDS	100006	100284	100	+	0	ID=Rr016538.t1.mrna1.cds1;Name=Rr016538.t1;Parent=Rr016538.t1.mrna1;Target=Rr016538.t1 1 279 +
SC0000150	rubus_genome	CDS	101447	103327	100	+	0	ID=Rr016538.t1.mrna1.cds2;Name=Rr016538.t1;Parent=Rr016538.t1.mrna1;Target=Rr016538.t1 280 2160 +
SC0000150	rubus_genome	CDS	103453	103896	100	+	0	ID=Rr016538.t1.mrna1.cds3;Name=Rr016538.t1;Parent=Rr016538.t1.mrna1;Target=Rr016538.t1 2161 2604 +
SC0000150	rubus_genome	gene	119697	122330	.	-	.	ID=Rr016539.t1.path1;Name=Rr016539.t1
SC0000150	rubus_genome	mRNA	119697	122330	.	-	.	ID=Rr016539.t1.mrna1;Name=Rr016539.t1;Parent=Rr016539.t1.path1;coverage=100.0;identity=100.0;matches=1128;mismatches=0;indels=0;unknowns=0
SC0000150	rubus_genome	exon	122019	122330	100	-	.	ID=Rr016539.t1.mrna1.exon1;Name=Rr016539.t1;Parent=Rr016539.t1.mrna1;Target=Rr016539.t1 1 312 +
SC0000150	rubus_genome	exon	121111	121472	100	-	.	ID=Rr016539.t1.mrna1.exon2;Name=Rr016539.t1;Parent=Rr016539.t1.mrna1;Target=Rr016539.t1 313 674 +
SC0000150	rubus_genome	exon	120920	120963	100	-	.	ID=Rr016539.t1.mrna1.exon3;Name=Rr016539.t1;Parent=Rr016539.t1.mrna1;Target=Rr016539.t1 675 718 +
SC0000150	rubus_genome	exon	120072	120286	100	-	.	ID=Rr016539.t1.mrna1.exon4;Name=Rr016539.t1;Parent=Rr016539.t1.mrna1;Target=Rr016539.t1 719 933 +
SC0000150	rubus_genome	exon	119859	119983	100	-	.	ID=Rr016539.t1.mrna1.exon5;Name=Rr016539.t1;Parent=Rr016539.t1.mrna1;Target=Rr016539.t1 934 1058 +
SC0000150	rubus_genome	exon	119697	119766	100	-	.	ID=Rr016539.t1.mrna1.exon6;Name=Rr016539.t1;Parent=Rr016539.t1.mrna1;Target=Rr016539.t1 1059 1128 +
SC0000150	rubus_genome	CDS	122019	122330	100	-	0	ID=Rr016539.t1.mrna1.cds1;Name=Rr016539.t1;Parent=Rr016539.t1.mrna1;Target=Rr016539.t1 1 312 +
SC0000150	rubus_genome	CDS	121111	121472	100	-	0	ID=Rr016539.t1.mrna1.cds2;Name=Rr016539.t1;Parent=Rr016539.t1.mrna1;Target=Rr016539.t1 313 674 +
SC0000150	rubus_genome	CDS	120920	120963	100	-	2	ID=Rr016539.t1.mrna1.cds3;Name=Rr016539.t1;Parent=Rr016539.t1.mrna1;Target=Rr016539.t1 675 718 +
SC0000150	rubus_genome	CDS	120072	120286	100	-	1	ID=Rr016539.t1.mrna1.cds4;Name=Rr016539.t1;Parent=Rr016539.t1.mrna1;Target=Rr016539.t1 719 933 +
SC0000150	rubus_genome	CDS	119859	119983	100	-	0	ID=Rr016539.t1.mrna1.cds5;Name=Rr016539.t1;Parent=Rr016539.t1.mrna1;Target=Rr016539.t1 934 1058 +
SC0000150	rubus_genome	CDS	119697	119766	100	-	2	ID=Rr016539.t1.mrna1.cds6;Name=Rr016539.t1;Parent=Rr016539.t1.mrna1;Target=Rr016539.t1 1059 1128 +
SC0000150	rubus_genome	gene	125915	126268	.	-	.	ID=Rr016540.t1.path1;Name=Rr016540.t1
SC0000150	rubus_genome	mRNA	125915	126268	.	-	.	ID=Rr016540.t1.mrna1;Name=Rr016540.t1;Parent=Rr016540.t1.path1;coverage=100.0;identity=100.0;matches=354;mismatches=0;indels=0;unknowns=0
SC0000150	rubus_genome	exon	125915	126268	100	-	.	ID=Rr016540.t1.mrna1.exon1;Name=Rr016540.t1;Parent=Rr016540.t1.mrna1;Target=Rr016540.t1 354 1 .
SC0000150	rubus_genome	CDS	125915	126268	100	-	0	ID=Rr016540.t1.mrna1.cds1;Name=Rr016540.t1;Parent=Rr016540.t1.mrna1;Target=Rr016540.t1 354 1 .
SC0000150	rubus_genome	gene	126766	128772	.	-	.	ID=Rr016541.t1.path1;Name=Rr016541.t1
SC0000150	rubus_genome	mRNA	126766	128772	.	-	.	ID=Rr016541.t1.mrna1;Name=Rr016541.t1;Parent=Rr016541.t1.path1;coverage=100.0;identity=100.0;matches=1248;mismatches=0;indels=0;unknowns=0
SC0000150	rubus_genome	exon	128236	128772	100	-	.	ID=Rr016541.t1.mrna1.exon1;Name=Rr016541.t1;Parent=Rr016541.t1.mrna1;Target=Rr016541.t1 1 537 +
SC0000150	rubus_genome	exon	126766	127476	100	-	.	ID=Rr016541.t1.mrna1.exon2;Name=Rr016541.t1;Parent=Rr016541.t1.mrna1;Target=Rr016541.t1 538 1248 +
SC0000150	rubus_genome	CDS	128236	128772	100	-	0	ID=Rr016541.t1.mrna1.cds1;Name=Rr016541.t1;Parent=Rr016541.t1.mrna1;Target=Rr016541.t1 1 537 +
SC0000150	rubus_genome	CDS	126766	127476	100	-	0	ID=Rr016541.t1.mrna1.cds2;Name=Rr016541.t1;Parent=Rr016541.t1.mrna1;Target=Rr016541.t1 538 1248 +
SC0000150	rubus_genome	gene	132133	136145	.	+	.	ID=Rr016542.t1.path1;Name=Rr016542.t1
SC0000150	rubus_genome	mRNA	132133	136145	.	+	.	ID=Rr016542.t1.mrna1;Name=Rr016542.t1;Parent=Rr016542.t1.path1;coverage=100.0;identity=100.0;matches=1629;mismatches=0;indels=0;unknowns=0
SC0000150	rubus_genome	exon	132133	133101	100	+	.	ID=Rr016542.t1.mrna1.exon1;Name=Rr016542.t1;Parent=Rr016542.t1.mrna1;Target=Rr016542.t1 1 969 +
SC0000150	rubus_genome	exon	133497	133721	100	+	.	ID=Rr016542.t1.mrna1.exon2;Name=Rr016542.t1;Parent=Rr016542.t1.mrna1;Target=Rr016542.t1 970 1194 +
SC0000150	rubus_genome	exon	133973	134146	100	+	.	ID=Rr016542.t1.mrna1.exon3;Name=Rr016542.t1;Parent=Rr016542.t1.mrna1;Target=Rr016542.t1 1195 1368 +
SC0000150	rubus_genome	exon	134236	134305	100	+	.	ID=Rr016542.t1.mrna1.exon4;Name=Rr016542.t1;Parent=Rr016542.t1.mrna1;Target=Rr016542.t1 1369 1438 +
SC0000150	rubus_genome	exon	135785	135893	100	+	.	ID=Rr016542.t1.mrna1.exon5;Name=Rr016542.t1;Parent=Rr016542.t1.mrna1;Target=Rr016542.t1 1439 1547 +
SC0000150	rubus_genome	exon	136064	136145	100	+	.	ID=Rr016542.t1.mrna1.exon6;Name=Rr016542.t1;Parent=Rr016542.t1.mrna1;Target=Rr016542.t1 1548 1629 +
SC0000150	rubus_genome	CDS	132133	133101	100	+	0	ID=Rr016542.t1.mrna1.cds1;Name=Rr016542.t1;Parent=Rr016542.t1.mrna1;Target=Rr016542.t1 1 969 +
SC0000150	rubus_genome	CDS	133497	133721	100	+	0	ID=Rr016542.t1.mrna1.cds2;Name=Rr016542.t1;Parent=Rr016542.t1.mrna1;Target=Rr016542.t1 970 1194 +
SC0000150	rubus_genome	CDS	133973	134146	100	+	0	ID=Rr016542.t1.mrna1.cds3;Name=Rr016542.t1;Parent=Rr016542.t1.mrna1;Target=Rr016542.t1 1195 1368 +
SC0000150	rubus_genome	CDS	134236	134305	100	+	0	ID=Rr016542.t1.mrna1.cds4;Name=Rr016542.t1;Parent=Rr016542.t1.mrna1;Target=Rr016542.t1 1369 1438 +
SC0000150	rubus_genome	CDS	135785	135893	100	+	1	ID=Rr016542.t1.mrna1.cds5;Name=Rr016542.t1;Parent=Rr016542.t1.mrna1;Target=Rr016542.t1 1439 1547 +
SC0000150	rubus_genome	CDS	136064	136145	100	+	2	ID=Rr016542.t1.mrna1.cds6;Name=Rr016542.t1;Parent=Rr016542.t1.mrna1;Target=Rr016542.t1 1548 1629 +
SC0000150	rubus_genome	gene	136156	139683	.	+	.	ID=Rr016543.t2.path1;Name=Rr016543.t2
SC0000150	rubus_genome	mRNA	136156	139683	.	+	.	ID=Rr016543.t2.mrna1;Name=Rr016543.t2;Parent=Rr016543.t2.path1;coverage=100.0;identity=100.0;matches=1686;mismatches=0;indels=0;unknowns=0
SC0000150	rubus_genome	exon	136156	136560	100	+	.	ID=Rr016543.t2.mrna1.exon1;Name=Rr016543.t2;Parent=Rr016543.t2.mrna1;Target=Rr016543.t2 1 405 +
SC0000150	rubus_genome	exon	136650	136732	100	+	.	ID=Rr016543.t2.mrna1.exon2;Name=Rr016543.t2;Parent=Rr016543.t2.mrna1;Target=Rr016543.t2 406 488 +
SC0000150	rubus_genome	exon	136826	136866	100	+	.	ID=Rr016543.t2.mrna1.exon3;Name=Rr016543.t2;Parent=Rr016543.t2.mrna1;Target=Rr016543.t2 489 529 +
SC0000150	rubus_genome	exon	136992	137146	100	+	.	ID=Rr016543.t2.mrna1.exon4;Name=Rr016543.t2;Parent=Rr016543.t2.mrna1;Target=Rr016543.t2 530 684 +
SC0000150	rubus_genome	exon	137413	137562	100	+	.	ID=Rr016543.t2.mrna1.exon5;Name=Rr016543.t2;Parent=Rr016543.t2.mrna1;Target=Rr016543.t2 685 834 +
SC0000150	rubus_genome	exon	137651	137746	100	+	.	ID=Rr016543.t2.mrna1.exon6;Name=Rr016543.t2;Parent=Rr016543.t2.mrna1;Target=Rr016543.t2 835 930 +
SC0000150	rubus_genome	exon	137824	137940	100	+	.	ID=Rr016543.t2.mrna1.exon7;Name=Rr016543.t2;Parent=Rr016543.t2.mrna1;Target=Rr016543.t2 931 1047 +
SC0000150	rubus_genome	exon	138260	138379	100	+	.	ID=Rr016543.t2.mrna1.exon8;Name=Rr016543.t2;Parent=Rr016543.t2.mrna1;Target=Rr016543.t2 1048 1167 +
SC0000150	rubus_genome	exon	138471	138563	100	+	.	ID=Rr016543.t2.mrna1.exon9;Name=Rr016543.t2;Parent=Rr016543.t2.mrna1;Target=Rr016543.t2 1168 1260 +
SC0000150	rubus_genome	exon	138646	138768	100	+	.	ID=Rr016543.t2.mrna1.exon10;Name=Rr016543.t2;Parent=Rr016543.t2.mrna1;Target=Rr016543.t2 1261 1383 +
SC0000150	rubus_genome	exon	138952	139068	100	+	.	ID=Rr016543.t2.mrna1.exon11;Name=Rr016543.t2;Parent=Rr016543.t2.mrna1;Target=Rr016543.t2 1384 1500 +
SC0000150	rubus_genome	exon	139241	139303	100	+	.	ID=Rr016543.t2.mrna1.exon12;Name=Rr016543.t2;Parent=Rr016543.t2.mrna1;Target=Rr016543.t2 1501 1563 +
SC0000150	rubus_genome	exon	139561	139683	100	+	.	ID=Rr016543.t2.mrna1.exon13;Name=Rr016543.t2;Parent=Rr016543.t2.mrna1;Target=Rr016543.t2 1564 1686 +
SC0000150	rubus_genome	CDS	136156	136560	100	+	0	ID=Rr016543.t2.mrna1.cds1;Name=Rr016543.t2;Parent=Rr016543.t2.mrna1;Target=Rr016543.t2 1 405 +
SC0000150	rubus_genome	CDS	136650	136732	100	+	0	ID=Rr016543.t2.mrna1.cds2;Name=Rr016543.t2;Parent=Rr016543.t2.mrna1;Target=Rr016543.t2 406 488 +
SC0000150	rubus_genome	CDS	136826	136866	100	+	2	ID=Rr016543.t2.mrna1.cds3;Name=Rr016543.t2;Parent=Rr016543.t2.mrna1;Target=Rr016543.t2 489 529 +
SC0000150	rubus_genome	CDS	136992	137146	100	+	1	ID=Rr016543.t2.mrna1.cds4;Name=Rr016543.t2;Parent=Rr016543.t2.mrna1;Target=Rr016543.t2 530 684 +
SC0000150	rubus_genome	CDS	137413	137562	100	+	0	ID=Rr016543.t2.mrna1.cds5;Name=Rr016543.t2;Parent=Rr016543.t2.mrna1;Target=Rr016543.t2 685 834 +
SC0000150	rubus_genome	CDS	137651	137746	100	+	0	ID=Rr016543.t2.mrna1.cds6;Name=Rr016543.t2;Parent=Rr016543.t2.mrna1;Target=Rr016543.t2 835 930 +
SC0000150	rubus_genome	CDS	137824	137940	100	+	0	ID=Rr016543.t2.mrna1.cds7;Name=Rr016543.t2;Parent=Rr016543.t2.mrna1;Target=Rr016543.t2 931 1047 +
SC0000150	rubus_genome	CDS	138260	138379	100	+	0	ID=Rr016543.t2.mrna1.cds8;Name=Rr016543.t2;Parent=Rr016543.t2.mrna1;Target=Rr016543.t2 1048 1167 +
SC0000150	rubus_genome	CDS	138471	138563	100	+	0	ID=Rr016543.t2.mrna1.cds9;Name=Rr016543.t2;Parent=Rr016543.t2.mrna1;Target=Rr016543.t2 1168 1260 +
SC0000150	rubus_genome	CDS	138646	138768	100	+	0	ID=Rr016543.t2.mrna1.cds10;Name=Rr016543.t2;Parent=Rr016543.t2.mrna1;Target=Rr016543.t2 1261 1383 +
SC0000150	rubus_genome	CDS	138952	139068	100	+	0	ID=Rr016543.t2.mrna1.cds11;Name=Rr016543.t2;Parent=Rr016543.t2.mrna1;Target=Rr016543.t2 1384 1500 +
SC0000150	rubus_genome	CDS	139241	139303	100	+	0	ID=Rr016543.t2.mrna1.cds12;Name=Rr016543.t2;Parent=Rr016543.t2.mrna1;Target=Rr016543.t2 1501 1563 +
SC0000150	rubus_genome	CDS	139561	139683	100	+	0	ID=Rr016543.t2.mrna1.cds13;Name=Rr016543.t2;Parent=Rr016543.t2.mrna1;Target=Rr016543.t2 1564 1686 +
SC0000150	rubus_genome	gene	145927	149977	.	-	.	ID=Rr016544.t1.path1;Name=Rr016544.t1
SC0000150	rubus_genome	mRNA	145927	149977	.	-	.	ID=Rr016544.t1.mrna1;Name=Rr016544.t1;Parent=Rr016544.t1.path1;coverage=100.0;identity=100.0;matches=2280;mismatches=0;indels=0;unknowns=0
SC0000150	rubus_genome	exon	149758	149977	100	-	.	ID=Rr016544.t1.mrna1.exon1;Name=Rr016544.t1;Parent=Rr016544.t1.mrna1;Target=Rr016544.t1 1 220 +
SC0000150	rubus_genome	exon	149409	149455	100	-	.	ID=Rr016544.t1.mrna1.exon2;Name=Rr016544.t1;Parent=Rr016544.t1.mrna1;Target=Rr016544.t1 221 267 +
SC0000150	rubus_genome	exon	148016	149278	100	-	.	ID=Rr016544.t1.mrna1.exon3;Name=Rr016544.t1;Parent=Rr016544.t1.mrna1;Target=Rr016544.t1 268 1530 +
SC0000150	rubus_genome	exon	147588	147676	100	-	.	ID=Rr016544.t1.mrna1.exon4;Name=Rr016544.t1;Parent=Rr016544.t1.mrna1;Target=Rr016544.t1 1531 1619 +
SC0000150	rubus_genome	exon	147264	147366	100	-	.	ID=Rr016544.t1.mrna1.exon5;Name=Rr016544.t1;Parent=Rr016544.t1.mrna1;Target=Rr016544.t1 1620 1722 +
SC0000150	rubus_genome	exon	147059	147163	100	-	.	ID=Rr016544.t1.mrna1.exon6;Name=Rr016544.t1;Parent=Rr016544.t1.mrna1;Target=Rr016544.t1 1723 1827 +
SC0000150	rubus_genome	exon	146859	146976	100	-	.	ID=Rr016544.t1.mrna1.exon7;Name=Rr016544.t1;Parent=Rr016544.t1.mrna1;Target=Rr016544.t1 1828 1945 +
SC0000150	rubus_genome	exon	146221	146394	100	-	.	ID=Rr016544.t1.mrna1.exon8;Name=Rr016544.t1;Parent=Rr016544.t1.mrna1;Target=Rr016544.t1 1946 2119 +
SC0000150	rubus_genome	exon	145927	146087	100	-	.	ID=Rr016544.t1.mrna1.exon9;Name=Rr016544.t1;Parent=Rr016544.t1.mrna1;Target=Rr016544.t1 2120 2280 +
SC0000150	rubus_genome	CDS	149758	149977	100	-	0	ID=Rr016544.t1.mrna1.cds1;Name=Rr016544.t1;Parent=Rr016544.t1.mrna1;Target=Rr016544.t1 1 220 +
SC0000150	rubus_genome	CDS	149409	149455	100	-	1	ID=Rr016544.t1.mrna1.cds2;Name=Rr016544.t1;Parent=Rr016544.t1.mrna1;Target=Rr016544.t1 221 267 +
SC0000150	rubus_genome	CDS	148016	149278	100	-	0	ID=Rr016544.t1.mrna1.cds3;Name=Rr016544.t1;Parent=Rr016544.t1.mrna1;Target=Rr016544.t1 268 1530 +
SC0000150	rubus_genome	CDS	147588	147676	100	-	0	ID=Rr016544.t1.mrna1.cds4;Name=Rr016544.t1;Parent=Rr016544.t1.mrna1;Target=Rr016544.t1 1531 1619 +
SC0000150	rubus_genome	CDS	147264	147366	100	-	2	ID=Rr016544.t1.mrna1.cds5;Name=Rr016544.t1;Parent=Rr016544.t1.mrna1;Target=Rr016544.t1 1620 1722 +
SC0000150	rubus_genome	CDS	147059	147163	100	-	0	ID=Rr016544.t1.mrna1.cds6;Name=Rr016544.t1;Parent=Rr016544.t1.mrna1;Target=Rr016544.t1 1723 1827 +
SC0000150	rubus_genome	CDS	146859	146976	100	-	0	ID=Rr016544.t1.mrna1.cds7;Name=Rr016544.t1;Parent=Rr016544.t1.mrna1;Target=Rr016544.t1 1828 1945 +
SC0000150	rubus_genome	CDS	146221	146394	100	-	1	ID=Rr016544.t1.mrna1.cds8;Name=Rr016544.t1;Parent=Rr016544.t1.mrna1;Target=Rr016544.t1 1946 2119 +
SC0000150	rubus_genome	CDS	145927	146087	100	-	1	ID=Rr016544.t1.mrna1.cds9;Name=Rr016544.t1;Parent=Rr016544.t1.mrna1;Target=Rr016544.t1 2120 2280 +
SC0000150	rubus_genome	gene	150871	159186	.	-	.	ID=Rr016545.t1.path1;Name=Rr016545.t1
SC0000150	rubus_genome	mRNA	150871	159186	.	-	.	ID=Rr016545.t1.mrna1;Name=Rr016545.t1;Parent=Rr016545.t1.path1;coverage=100.0;identity=100.0;matches=3084;mismatches=0;indels=0;unknowns=0
SC0000150	rubus_genome	exon	158986	159186	100	-	.	ID=Rr016545.t1.mrna1.exon1;Name=Rr016545.t1;Parent=Rr016545.t1.mrna1;Target=Rr016545.t1 1 201 +
SC0000150	rubus_genome	exon	158797	158880	100	-	.	ID=Rr016545.t1.mrna1.exon2;Name=Rr016545.t1;Parent=Rr016545.t1.mrna1;Target=Rr016545.t1 202 285 +
SC0000150	rubus_genome	exon	158564	158652	100	-	.	ID=Rr016545.t1.mrna1.exon3;Name=Rr016545.t1;Parent=Rr016545.t1.mrna1;Target=Rr016545.t1 286 374 +
SC0000150	rubus_genome	exon	158306	158480	100	-	.	ID=Rr016545.t1.mrna1.exon4;Name=Rr016545.t1;Parent=Rr016545.t1.mrna1;Target=Rr016545.t1 375 549 +
SC0000150	rubus_genome	exon	158062	158181	100	-	.	ID=Rr016545.t1.mrna1.exon5;Name=Rr016545.t1;Parent=Rr016545.t1.mrna1;Target=Rr016545.t1 550 669 +
SC0000150	rubus_genome	exon	157797	157880	100	-	.	ID=Rr016545.t1.mrna1.exon6;Name=Rr016545.t1;Parent=Rr016545.t1.mrna1;Target=Rr016545.t1 670 753 +
SC0000150	rubus_genome	exon	157635	157706	100	-	.	ID=Rr016545.t1.mrna1.exon7;Name=Rr016545.t1;Parent=Rr016545.t1.mrna1;Target=Rr016545.t1 754 825 +
SC0000150	rubus_genome	exon	157377	157490	100	-	.	ID=Rr016545.t1.mrna1.exon8;Name=Rr016545.t1;Parent=Rr016545.t1.mrna1;Target=Rr016545.t1 826 939 +
SC0000150	rubus_genome	exon	156821	156921	100	-	.	ID=Rr016545.t1.mrna1.exon9;Name=Rr016545.t1;Parent=Rr016545.t1.mrna1;Target=Rr016545.t1 940 1040 +
SC0000150	rubus_genome	exon	156643	156736	100	-	.	ID=Rr016545.t1.mrna1.exon10;Name=Rr016545.t1;Parent=Rr016545.t1.mrna1;Target=Rr016545.t1 1041 1134 +
SC0000150	rubus_genome	exon	156350	156517	100	-	.	ID=Rr016545.t1.mrna1.exon11;Name=Rr016545.t1;Parent=Rr016545.t1.mrna1;Target=Rr016545.t1 1135 1302 +
SC0000150	rubus_genome	exon	156165	156254	100	-	.	ID=Rr016545.t1.mrna1.exon12;Name=Rr016545.t1;Parent=Rr016545.t1.mrna1;Target=Rr016545.t1 1303 1392 +
SC0000150	rubus_genome	exon	155828	155893	100	-	.	ID=Rr016545.t1.mrna1.exon13;Name=Rr016545.t1;Parent=Rr016545.t1.mrna1;Target=Rr016545.t1 1393 1458 +
SC0000150	rubus_genome	exon	155681	155737	100	-	.	ID=Rr016545.t1.mrna1.exon14;Name=Rr016545.t1;Parent=Rr016545.t1.mrna1;Target=Rr016545.t1 1459 1515 +
SC0000150	rubus_genome	exon	155026	155245	100	-	.	ID=Rr016545.t1.mrna1.exon15;Name=Rr016545.t1;Parent=Rr016545.t1.mrna1;Target=Rr016545.t1 1516 1735 +
SC0000150	rubus_genome	exon	154772	154911	100	-	.	ID=Rr016545.t1.mrna1.exon16;Name=Rr016545.t1;Parent=Rr016545.t1.mrna1;Target=Rr016545.t1 1736 1875 +
SC0000150	rubus_genome	exon	154585	154665	100	-	.	ID=Rr016545.t1.mrna1.exon17;Name=Rr016545.t1;Parent=Rr016545.t1.mrna1;Target=Rr016545.t1 1876 1956 +
SC0000150	rubus_genome	exon	154362	154421	100	-	.	ID=Rr016545.t1.mrna1.exon18;Name=Rr016545.t1;Parent=Rr016545.t1.mrna1;Target=Rr016545.t1 1957 2016 +
SC0000150	rubus_genome	exon	154204	154275	100	-	.	ID=Rr016545.t1.mrna1.exon19;Name=Rr016545.t1;Parent=Rr016545.t1.mrna1;Target=Rr016545.t1 2017 2088 +
SC0000150	rubus_genome	exon	153645	153692	100	-	.	ID=Rr016545.t1.mrna1.exon20;Name=Rr016545.t1;Parent=Rr016545.t1.mrna1;Target=Rr016545.t1 2089 2136 +
SC0000150	rubus_genome	exon	153421	153540	100	-	.	ID=Rr016545.t1.mrna1.exon21;Name=Rr016545.t1;Parent=Rr016545.t1.mrna1;Target=Rr016545.t1 2137 2256 +
SC0000150	rubus_genome	exon	153101	153166	100	-	.	ID=Rr016545.t1.mrna1.exon22;Name=Rr016545.t1;Parent=Rr016545.t1.mrna1;Target=Rr016545.t1 2257 2322 +
SC0000150	rubus_genome	exon	152503	152615	100	-	.	ID=Rr016545.t1.mrna1.exon23;Name=Rr016545.t1;Parent=Rr016545.t1.mrna1;Target=Rr016545.t1 2323 2435 +
SC0000150	rubus_genome	exon	152087	152171	100	-	.	ID=Rr016545.t1.mrna1.exon24;Name=Rr016545.t1;Parent=Rr016545.t1.mrna1;Target=Rr016545.t1 2436 2520 +
SC0000150	rubus_genome	exon	151878	151988	100	-	.	ID=Rr016545.t1.mrna1.exon25;Name=Rr016545.t1;Parent=Rr016545.t1.mrna1;Target=Rr016545.t1 2521 2631 +
SC0000150	rubus_genome	exon	151685	151780	100	-	.	ID=Rr016545.t1.mrna1.exon26;Name=Rr016545.t1;Parent=Rr016545.t1.mrna1;Target=Rr016545.t1 2632 2727 +
SC0000150	rubus_genome	exon	151463	151510	100	-	.	ID=Rr016545.t1.mrna1.exon27;Name=Rr016545.t1;Parent=Rr016545.t1.mrna1;Target=Rr016545.t1 2728 2775 +
SC0000150	rubus_genome	exon	151203	151271	100	-	.	ID=Rr016545.t1.mrna1.exon28;Name=Rr016545.t1;Parent=Rr016545.t1.mrna1;Target=Rr016545.t1 2776 2844 +
SC0000150	rubus_genome	exon	150871	151110	100	-	.	ID=Rr016545.t1.mrna1.exon29;Name=Rr016545.t1;Parent=Rr016545.t1.mrna1;Target=Rr016545.t1 2845 3084 +
SC0000150	rubus_genome	CDS	158986	159186	100	-	0	ID=Rr016545.t1.mrna1.cds1;Name=Rr016545.t1;Parent=Rr016545.t1.mrna1;Target=Rr016545.t1 1 201 +
SC0000150	rubus_genome	CDS	158797	158880	100	-	0	ID=Rr016545.t1.mrna1.cds2;Name=Rr016545.t1;Parent=Rr016545.t1.mrna1;Target=Rr016545.t1 202 285 +
SC0000150	rubus_genome	CDS	158564	158652	100	-	0	ID=Rr016545.t1.mrna1.cds3;Name=Rr016545.t1;Parent=Rr016545.t1.mrna1;Target=Rr016545.t1 286 374 +
SC0000150	rubus_genome	CDS	158306	158480	100	-	2	ID=Rr016545.t1.mrna1.cds4;Name=Rr016545.t1;Parent=Rr016545.t1.mrna1;Target=Rr016545.t1 375 549 +
SC0000150	rubus_genome	CDS	158062	158181	100	-	0	ID=Rr016545.t1.mrna1.cds5;Name=Rr016545.t1;Parent=Rr016545.t1.mrna1;Target=Rr016545.t1 550 669 +
SC0000150	rubus_genome	CDS	157797	157880	100	-	0	ID=Rr016545.t1.mrna1.cds6;Name=Rr016545.t1;Parent=Rr016545.t1.mrna1;Target=Rr016545.t1 670 753 +
SC0000150	rubus_genome	CDS	157635	157706	100	-	0	ID=Rr016545.t1.mrna1.cds7;Name=Rr016545.t1;Parent=Rr016545.t1.mrna1;Target=Rr016545.t1 754 825 +
SC0000150	rubus_genome	CDS	157377	157490	100	-	0	ID=Rr016545.t1.mrna1.cds8;Name=Rr016545.t1;Parent=Rr016545.t1.mrna1;Target=Rr016545.t1 826 939 +
SC0000150	rubus_genome	CDS	156821	156921	100	-	0	ID=Rr016545.t1.mrna1.cds9;Name=Rr016545.t1;Parent=Rr016545.t1.mrna1;Target=Rr016545.t1 940 1040 +
SC0000150	rubus_genome	CDS	156643	156736	100	-	2	ID=Rr016545.t1.mrna1.cds10;Name=Rr016545.t1;Parent=Rr016545.t1.mrna1;Target=Rr016545.t1 1041 1134 +
SC0000150	rubus_genome	CDS	156350	156517	100	-	0	ID=Rr016545.t1.mrna1.cds11;Name=Rr016545.t1;Parent=Rr016545.t1.mrna1;Target=Rr016545.t1 1135 1302 +
SC0000150	rubus_genome	CDS	156165	156254	100	-	0	ID=Rr016545.t1.mrna1.cds12;Name=Rr016545.t1;Parent=Rr016545.t1.mrna1;Target=Rr016545.t1 1303 1392 +
SC0000150	rubus_genome	CDS	155828	155893	100	-	0	ID=Rr016545.t1.mrna1.cds13;Name=Rr016545.t1;Parent=Rr016545.t1.mrna1;Target=Rr016545.t1 1393 1458 +
SC0000150	rubus_genome	CDS	155681	155737	100	-	0	ID=Rr016545.t1.mrna1.cds14;Name=Rr016545.t1;Parent=Rr016545.t1.mrna1;Target=Rr016545.t1 1459 1515 +
SC0000150	rubus_genome	CDS	155026	155245	100	-	0	ID=Rr016545.t1.mrna1.cds15;Name=Rr016545.t1;Parent=Rr016545.t1.mrna1;Target=Rr016545.t1 1516 1735 +
SC0000150	rubus_genome	CDS	154772	154911	100	-	1	ID=Rr016545.t1.mrna1.cds16;Name=Rr016545.t1;Parent=Rr016545.t1.mrna1;Target=Rr016545.t1 1736 1875 +
SC0000150	rubus_genome	CDS	154585	154665	100	-	0	ID=Rr016545.t1.mrna1.cds17;Name=Rr016545.t1;Parent=Rr016545.t1.mrna1;Target=Rr016545.t1 1876 1956 +
SC0000150	rubus_genome	CDS	154362	154421	100	-	0	ID=Rr016545.t1.mrna1.cds18;Name=Rr016545.t1;Parent=Rr016545.t1.mrna1;Target=Rr016545.t1 1957 2016 +
SC0000150	rubus_genome	CDS	154204	154275	100	-	0	ID=Rr016545.t1.mrna1.cds19;Name=Rr016545.t1;Parent=Rr016545.t1.mrna1;Target=Rr016545.t1 2017 2088 +
SC0000150	rubus_genome	CDS	153645	153692	100	-	0	ID=Rr016545.t1.mrna1.cds20;Name=Rr016545.t1;Parent=Rr016545.t1.mrna1;Target=Rr016545.t1 2089 2136 +
SC0000150	rubus_genome	CDS	153421	153540	100	-	0	ID=Rr016545.t1.mrna1.cds21;Name=Rr016545.t1;Parent=Rr016545.t1.mrna1;Target=Rr016545.t1 2137 2256 +
SC0000150	rubus_genome	CDS	153101	153166	100	-	0	ID=Rr016545.t1.mrna1.cds22;Name=Rr016545.t1;Parent=Rr016545.t1.mrna1;Target=Rr016545.t1 2257 2322 +
SC0000150	rubus_genome	CDS	152503	152615	100	-	0	ID=Rr016545.t1.mrna1.cds23;Name=Rr016545.t1;Parent=Rr016545.t1.mrna1;Target=Rr016545.t1 2323 2435 +
SC0000150	rubus_genome	CDS	152087	152171	100	-	2	ID=Rr016545.t1.mrna1.cds24;Name=Rr016545.t1;Parent=Rr016545.t1.mrna1;Target=Rr016545.t1 2436 2520 +
SC0000150	rubus_genome	CDS	151878	151988	100	-	0	ID=Rr016545.t1.mrna1.cds25;Name=Rr016545.t1;Parent=Rr016545.t1.mrna1;Target=Rr016545.t1 2521 2631 +
SC0000150	rubus_genome	CDS	151685	151780	100	-	0	ID=Rr016545.t1.mrna1.cds26;Name=Rr016545.t1;Parent=Rr016545.t1.mrna1;Target=Rr016545.t1 2632 2727 +
SC0000150	rubus_genome	CDS	151463	151510	100	-	0	ID=Rr016545.t1.mrna1.cds27;Name=Rr016545.t1;Parent=Rr016545.t1.mrna1;Target=Rr016545.t1 2728 2775 +
SC0000150	rubus_genome	CDS	151203	151271	100	-	0	ID=Rr016545.t1.mrna1.cds28;Name=Rr016545.t1;Parent=Rr016545.t1.mrna1;Target=Rr016545.t1 2776 2844 +
SC0000150	rubus_genome	CDS	150871	151110	100	-	0	ID=Rr016545.t1.mrna1.cds29;Name=Rr016545.t1;Parent=Rr016545.t1.mrna1;Target=Rr016545.t1 2845 3084 +
SC0000150	rubus_genome	gene	167958	169550	.	+	.	ID=Rr016546.t1.path1;Name=Rr016546.t1
SC0000150	rubus_genome	mRNA	167958	169550	.	+	.	ID=Rr016546.t1.mrna1;Name=Rr016546.t1;Parent=Rr016546.t1.path1;coverage=100.0;identity=100.0;matches=1305;mismatches=0;indels=0;unknowns=0
SC0000150	rubus_genome	exon	167958	168353	100	+	.	ID=Rr016546.t1.mrna1.exon1;Name=Rr016546.t1;Parent=Rr016546.t1.mrna1;Target=Rr016546.t1 1 396 +
SC0000150	rubus_genome	exon	168642	169550	100	+	.	ID=Rr016546.t1.mrna1.exon2;Name=Rr016546.t1;Parent=Rr016546.t1.mrna1;Target=Rr016546.t1 397 1305 +
SC0000150	rubus_genome	CDS	167958	168353	100	+	0	ID=Rr016546.t1.mrna1.cds1;Name=Rr016546.t1;Parent=Rr016546.t1.mrna1;Target=Rr016546.t1 1 396 +
SC0000150	rubus_genome	CDS	168642	169550	100	+	0	ID=Rr016546.t1.mrna1.cds2;Name=Rr016546.t1;Parent=Rr016546.t1.mrna1;Target=Rr016546.t1 397 1305 +
SC0000150	rubus_genome	gene	169763	176506	.	-	.	ID=Rr016547.t1.path1;Name=Rr016547.t1
SC0000150	rubus_genome	mRNA	169763	176506	.	-	.	ID=Rr016547.t1.mrna1;Name=Rr016547.t1;Parent=Rr016547.t1.path1;coverage=100.0;identity=100.0;matches=2091;mismatches=0;indels=0;unknowns=0
SC0000150	rubus_genome	exon	176120	176506	100	-	.	ID=Rr016547.t1.mrna1.exon1;Name=Rr016547.t1;Parent=Rr016547.t1.mrna1;Target=Rr016547.t1 1 387 +
SC0000150	rubus_genome	exon	175914	175994	100	-	.	ID=Rr016547.t1.mrna1.exon2;Name=Rr016547.t1;Parent=Rr016547.t1.mrna1;Target=Rr016547.t1 388 468 +
SC0000150	rubus_genome	exon	175747	175818	100	-	.	ID=Rr016547.t1.mrna1.exon3;Name=Rr016547.t1;Parent=Rr016547.t1.mrna1;Target=Rr016547.t1 469 540 +
SC0000150	rubus_genome	exon	175142	175196	100	-	.	ID=Rr016547.t1.mrna1.exon4;Name=Rr016547.t1;Parent=Rr016547.t1.mrna1;Target=Rr016547.t1 541 595 +
SC0000150	rubus_genome	exon	174841	174950	100	-	.	ID=Rr016547.t1.mrna1.exon5;Name=Rr016547.t1;Parent=Rr016547.t1.mrna1;Target=Rr016547.t1 596 705 +
SC0000150	rubus_genome	exon	174437	174613	100	-	.	ID=Rr016547.t1.mrna1.exon6;Name=Rr016547.t1;Parent=Rr016547.t1.mrna1;Target=Rr016547.t1 706 882 +
SC0000150	rubus_genome	exon	173532	173630	100	-	.	ID=Rr016547.t1.mrna1.exon7;Name=Rr016547.t1;Parent=Rr016547.t1.mrna1;Target=Rr016547.t1 883 981 +
SC0000150	rubus_genome	exon	173223	173321	100	-	.	ID=Rr016547.t1.mrna1.exon8;Name=Rr016547.t1;Parent=Rr016547.t1.mrna1;Target=Rr016547.t1 982 1080 +
SC0000150	rubus_genome	exon	172477	172526	100	-	.	ID=Rr016547.t1.mrna1.exon9;Name=Rr016547.t1;Parent=Rr016547.t1.mrna1;Target=Rr016547.t1 1081 1130 +
SC0000150	rubus_genome	exon	172296	172384	100	-	.	ID=Rr016547.t1.mrna1.exon10;Name=Rr016547.t1;Parent=Rr016547.t1.mrna1;Target=Rr016547.t1 1131 1219 +
SC0000150	rubus_genome	exon	171950	172109	100	-	.	ID=Rr016547.t1.mrna1.exon11;Name=Rr016547.t1;Parent=Rr016547.t1.mrna1;Target=Rr016547.t1 1220 1379 +
SC0000150	rubus_genome	exon	171729	171834	100	-	.	ID=Rr016547.t1.mrna1.exon12;Name=Rr016547.t1;Parent=Rr016547.t1.mrna1;Target=Rr016547.t1 1380 1485 +
SC0000150	rubus_genome	exon	171430	171612	100	-	.	ID=Rr016547.t1.mrna1.exon13;Name=Rr016547.t1;Parent=Rr016547.t1.mrna1;Target=Rr016547.t1 1486 1668 +
SC0000150	rubus_genome	exon	170607	170843	100	-	.	ID=Rr016547.t1.mrna1.exon14;Name=Rr016547.t1;Parent=Rr016547.t1.mrna1;Target=Rr016547.t1 1669 1905 +
SC0000150	rubus_genome	exon	170415	170505	100	-	.	ID=Rr016547.t1.mrna1.exon15;Name=Rr016547.t1;Parent=Rr016547.t1.mrna1;Target=Rr016547.t1 1906 1996 +
SC0000150	rubus_genome	exon	169763	169857	100	-	.	ID=Rr016547.t1.mrna1.exon16;Name=Rr016547.t1;Parent=Rr016547.t1.mrna1;Target=Rr016547.t1 1997 2091 +
SC0000150	rubus_genome	CDS	176120	176506	100	-	0	ID=Rr016547.t1.mrna1.cds1;Name=Rr016547.t1;Parent=Rr016547.t1.mrna1;Target=Rr016547.t1 1 387 +
SC0000150	rubus_genome	CDS	175914	175994	100	-	0	ID=Rr016547.t1.mrna1.cds2;Name=Rr016547.t1;Parent=Rr016547.t1.mrna1;Target=Rr016547.t1 388 468 +
SC0000150	rubus_genome	CDS	175747	175818	100	-	0	ID=Rr016547.t1.mrna1.cds3;Name=Rr016547.t1;Parent=Rr016547.t1.mrna1;Target=Rr016547.t1 469 540 +
SC0000150	rubus_genome	CDS	175142	175196	100	-	0	ID=Rr016547.t1.mrna1.cds4;Name=Rr016547.t1;Parent=Rr016547.t1.mrna1;Target=Rr016547.t1 541 595 +
SC0000150	rubus_genome	CDS	174841	174950	100	-	1	ID=Rr016547.t1.mrna1.cds5;Name=Rr016547.t1;Parent=Rr016547.t1.mrna1;Target=Rr016547.t1 596 705 +
SC0000150	rubus_genome	CDS	174437	174613	100	-	0	ID=Rr016547.t1.mrna1.cds6;Name=Rr016547.t1;Parent=Rr016547.t1.mrna1;Target=Rr016547.t1 706 882 +
SC0000150	rubus_genome	CDS	173532	173630	100	-	0	ID=Rr016547.t1.mrna1.cds7;Name=Rr016547.t1;Parent=Rr016547.t1.mrna1;Target=Rr016547.t1 883 981 +
SC0000150	rubus_genome	CDS	173223	173321	100	-	0	ID=Rr016547.t1.mrna1.cds8;Name=Rr016547.t1;Parent=Rr016547.t1.mrna1;Target=Rr016547.t1 982 1080 +
SC0000150	rubus_genome	CDS	172477	172526	100	-	0	ID=Rr016547.t1.mrna1.cds9;Name=Rr016547.t1;Parent=Rr016547.t1.mrna1;Target=Rr016547.t1 1081 1130 +
SC0000150	rubus_genome	CDS	172296	172384	100	-	2	ID=Rr016547.t1.mrna1.cds10;Name=Rr016547.t1;Parent=Rr016547.t1.mrna1;Target=Rr016547.t1 1131 1219 +
SC0000150	rubus_genome	CDS	171950	172109	100	-	1	ID=Rr016547.t1.mrna1.cds11;Name=Rr016547.t1;Parent=Rr016547.t1.mrna1;Target=Rr016547.t1 1220 1379 +
SC0000150	rubus_genome	CDS	171729	171834	100	-	2	ID=Rr016547.t1.mrna1.cds12;Name=Rr016547.t1;Parent=Rr016547.t1.mrna1;Target=Rr016547.t1 1380 1485 +
SC0000150	rubus_genome	CDS	171430	171612	100	-	0	ID=Rr016547.t1.mrna1.cds13;Name=Rr016547.t1;Parent=Rr016547.t1.mrna1;Target=Rr016547.t1 1486 1668 +
SC0000150	rubus_genome	CDS	170607	170843	100	-	0	ID=Rr016547.t1.mrna1.cds14;Name=Rr016547.t1;Parent=Rr016547.t1.mrna1;Target=Rr016547.t1 1669 1905 +
SC0000150	rubus_genome	CDS	170415	170505	100	-	0	ID=Rr016547.t1.mrna1.cds15;Name=Rr016547.t1;Parent=Rr016547.t1.mrna1;Target=Rr016547.t1 1906 1996 +
SC0000150	rubus_genome	CDS	169763	169857	100	-	1	ID=Rr016547.t1.mrna1.cds16;Name=Rr016547.t1;Parent=Rr016547.t1.mrna1;Target=Rr016547.t1 1997 2091 +
SC0000150	rubus_genome	gene	182496	183667	.	+	.	ID=Rr016549.t1.path1;Name=Rr016549.t1
SC0000150	rubus_genome	mRNA	182496	183667	.	+	.	ID=Rr016549.t1.mrna1;Name=Rr016549.t1;Parent=Rr016549.t1.path1;coverage=100.0;identity=100.0;matches=825;mismatches=0;indels=0;unknowns=0
SC0000150	rubus_genome	exon	182496	182861	100	+	.	ID=Rr016549.t1.mrna1.exon1;Name=Rr016549.t1;Parent=Rr016549.t1.mrna1;Target=Rr016549.t1 1 366 +
SC0000150	rubus_genome	exon	182940	183058	100	+	.	ID=Rr016549.t1.mrna1.exon2;Name=Rr016549.t1;Parent=Rr016549.t1.mrna1;Target=Rr016549.t1 367 485 +
SC0000150	rubus_genome	exon	183248	183400	100	+	.	ID=Rr016549.t1.mrna1.exon3;Name=Rr016549.t1;Parent=Rr016549.t1.mrna1;Target=Rr016549.t1 486 638 +
SC0000150	rubus_genome	exon	183481	183667	100	+	.	ID=Rr016549.t1.mrna1.exon4;Name=Rr016549.t1;Parent=Rr016549.t1.mrna1;Target=Rr016549.t1 639 825 +
SC0000150	rubus_genome	CDS	182496	182861	100	+	0	ID=Rr016549.t1.mrna1.cds1;Name=Rr016549.t1;Parent=Rr016549.t1.mrna1;Target=Rr016549.t1 1 366 +
SC0000150	rubus_genome	CDS	182940	183058	100	+	0	ID=Rr016549.t1.mrna1.cds2;Name=Rr016549.t1;Parent=Rr016549.t1.mrna1;Target=Rr016549.t1 367 485 +
SC0000150	rubus_genome	CDS	183248	183400	100	+	2	ID=Rr016549.t1.mrna1.cds3;Name=Rr016549.t1;Parent=Rr016549.t1.mrna1;Target=Rr016549.t1 486 638 +
SC0000150	rubus_genome	CDS	183481	183667	100	+	2	ID=Rr016549.t1.mrna1.cds4;Name=Rr016549.t1;Parent=Rr016549.t1.mrna1;Target=Rr016549.t1 639 825 +
SC0000150	rubus_genome	gene	184283	185724	.	-	.	ID=Rr016550.t1.path1;Name=Rr016550.t1
SC0000150	rubus_genome	mRNA	184283	185724	.	-	.	ID=Rr016550.t1.mrna1;Name=Rr016550.t1;Parent=Rr016550.t1.path1;coverage=100.0;identity=100.0;matches=816;mismatches=0;indels=0;unknowns=0
SC0000150	rubus_genome	exon	185553	185724	100	-	.	ID=Rr016550.t1.mrna1.exon1;Name=Rr016550.t1;Parent=Rr016550.t1.mrna1;Target=Rr016550.t1 1 172 +
SC0000150	rubus_genome	exon	184283	184926	100	-	.	ID=Rr016550.t1.mrna1.exon2;Name=Rr016550.t1;Parent=Rr016550.t1.mrna1;Target=Rr016550.t1 173 816 +
SC0000150	rubus_genome	CDS	185553	185724	100	-	0	ID=Rr016550.t1.mrna1.cds1;Name=Rr016550.t1;Parent=Rr016550.t1.mrna1;Target=Rr016550.t1 1 172 +
SC0000150	rubus_genome	CDS	184283	184926	100	-	1	ID=Rr016550.t1.mrna1.cds2;Name=Rr016550.t1;Parent=Rr016550.t1.mrna1;Target=Rr016550.t1 173 816 +
SC0000150	rubus_genome	gene	188785	191065	.	+	.	ID=Rr016551.t1.path1;Name=Rr016551.t1
SC0000150	rubus_genome	mRNA	188785	191065	.	+	.	ID=Rr016551.t1.mrna1;Name=Rr016551.t1;Parent=Rr016551.t1.path1;coverage=100.0;identity=100.0;matches=636;mismatches=0;indels=0;unknowns=0
SC0000150	rubus_genome	exon	188785	189105	100	+	.	ID=Rr016551.t1.mrna1.exon1;Name=Rr016551.t1;Parent=Rr016551.t1.mrna1;Target=Rr016551.t1 1 321 +
SC0000150	rubus_genome	exon	190063	190117	100	+	.	ID=Rr016551.t1.mrna1.exon2;Name=Rr016551.t1;Parent=Rr016551.t1.mrna1;Target=Rr016551.t1 322 376 +
SC0000150	rubus_genome	exon	190806	191065	100	+	.	ID=Rr016551.t1.mrna1.exon3;Name=Rr016551.t1;Parent=Rr016551.t1.mrna1;Target=Rr016551.t1 377 636 +
SC0000150	rubus_genome	CDS	188785	189105	100	+	0	ID=Rr016551.t1.mrna1.cds1;Name=Rr016551.t1;Parent=Rr016551.t1.mrna1;Target=Rr016551.t1 1 321 +
SC0000150	rubus_genome	CDS	190063	190117	100	+	0	ID=Rr016551.t1.mrna1.cds2;Name=Rr016551.t1;Parent=Rr016551.t1.mrna1;Target=Rr016551.t1 322 376 +
SC0000150	rubus_genome	CDS	190806	191065	100	+	1	ID=Rr016551.t1.mrna1.cds3;Name=Rr016551.t1;Parent=Rr016551.t1.mrna1;Target=Rr016551.t1 377 636 +
SC0000150	rubus_genome	gene	194757	199585	.	+	.	ID=Rr016552.t2.path1;Name=Rr016552.t2
SC0000150	rubus_genome	mRNA	194757	199585	.	+	.	ID=Rr016552.t2.mrna1;Name=Rr016552.t2;Parent=Rr016552.t2.path1;coverage=100.0;identity=100.0;matches=2610;mismatches=0;indels=0;unknowns=0
SC0000150	rubus_genome	exon	194757	195074	100	+	.	ID=Rr016552.t2.mrna1.exon1;Name=Rr016552.t2;Parent=Rr016552.t2.mrna1;Target=Rr016552.t2 1 318 +
SC0000150	rubus_genome	exon	195182	195318	100	+	.	ID=Rr016552.t2.mrna1.exon2;Name=Rr016552.t2;Parent=Rr016552.t2.mrna1;Target=Rr016552.t2 319 455 +
SC0000150	rubus_genome	exon	195833	195946	100	+	.	ID=Rr016552.t2.mrna1.exon3;Name=Rr016552.t2;Parent=Rr016552.t2.mrna1;Target=Rr016552.t2 456 569 +
SC0000150	rubus_genome	exon	196081	196164	100	+	.	ID=Rr016552.t2.mrna1.exon4;Name=Rr016552.t2;Parent=Rr016552.t2.mrna1;Target=Rr016552.t2 570 653 +
SC0000150	rubus_genome	exon	196784	196960	100	+	.	ID=Rr016552.t2.mrna1.exon5;Name=Rr016552.t2;Parent=Rr016552.t2.mrna1;Target=Rr016552.t2 654 830 +
SC0000150	rubus_genome	exon	197137	197296	100	+	.	ID=Rr016552.t2.mrna1.exon6;Name=Rr016552.t2;Parent=Rr016552.t2.mrna1;Target=Rr016552.t2 831 990 +
SC0000150	rubus_genome	exon	197757	197911	100	+	.	ID=Rr016552.t2.mrna1.exon7;Name=Rr016552.t2;Parent=Rr016552.t2.mrna1;Target=Rr016552.t2 991 1145 +
SC0000150	rubus_genome	exon	197994	198120	100	+	.	ID=Rr016552.t2.mrna1.exon8;Name=Rr016552.t2;Parent=Rr016552.t2.mrna1;Target=Rr016552.t2 1146 1272 +
SC0000150	rubus_genome	exon	198248	199585	100	+	.	ID=Rr016552.t2.mrna1.exon9;Name=Rr016552.t2;Parent=Rr016552.t2.mrna1;Target=Rr016552.t2 1273 2610 +
SC0000150	rubus_genome	CDS	194757	195074	100	+	0	ID=Rr016552.t2.mrna1.cds1;Name=Rr016552.t2;Parent=Rr016552.t2.mrna1;Target=Rr016552.t2 1 318 +
SC0000150	rubus_genome	CDS	195182	195318	100	+	0	ID=Rr016552.t2.mrna1.cds2;Name=Rr016552.t2;Parent=Rr016552.t2.mrna1;Target=Rr016552.t2 319 455 +
SC0000150	rubus_genome	CDS	195833	195946	100	+	2	ID=Rr016552.t2.mrna1.cds3;Name=Rr016552.t2;Parent=Rr016552.t2.mrna1;Target=Rr016552.t2 456 569 +
SC0000150	rubus_genome	CDS	196081	196164	100	+	2	ID=Rr016552.t2.mrna1.cds4;Name=Rr016552.t2;Parent=Rr016552.t2.mrna1;Target=Rr016552.t2 570 653 +
SC0000150	rubus_genome	CDS	196784	196960	100	+	2	ID=Rr016552.t2.mrna1.cds5;Name=Rr016552.t2;Parent=Rr016552.t2.mrna1;Target=Rr016552.t2 654 830 +
SC0000150	rubus_genome	CDS	197137	197296	100	+	2	ID=Rr016552.t2.mrna1.cds6;Name=Rr016552.t2;Parent=Rr016552.t2.mrna1;Target=Rr016552.t2 831 990 +
SC0000150	rubus_genome	CDS	197757	197911	100	+	0	ID=Rr016552.t2.mrna1.cds7;Name=Rr016552.t2;Parent=Rr016552.t2.mrna1;Target=Rr016552.t2 991 1145 +
SC0000150	rubus_genome	CDS	197994	198120	100	+	2	ID=Rr016552.t2.mrna1.cds8;Name=Rr016552.t2;Parent=Rr016552.t2.mrna1;Target=Rr016552.t2 1146 1272 +
SC0000150	rubus_genome	CDS	198248	199585	100	+	0	ID=Rr016552.t2.mrna1.cds9;Name=Rr016552.t2;Parent=Rr016552.t2.mrna1;Target=Rr016552.t2 1273 2610 +
SC0000150	rubus_genome	gene	201238	205492	.	+	.	ID=Rr016553.t1.path1;Name=Rr016553.t1
SC0000150	rubus_genome	mRNA	201238	205492	.	+	.	ID=Rr016553.t1.mrna1;Name=Rr016553.t1;Parent=Rr016553.t1.path1;coverage=100.0;identity=100.0;matches=1482;mismatches=0;indels=0;unknowns=0
SC0000150	rubus_genome	exon	201238	201331	100	+	.	ID=Rr016553.t1.mrna1.exon1;Name=Rr016553.t1;Parent=Rr016553.t1.mrna1;Target=Rr016553.t1 1 94 +
SC0000150	rubus_genome	exon	201422	201516	100	+	.	ID=Rr016553.t1.mrna1.exon2;Name=Rr016553.t1;Parent=Rr016553.t1.mrna1;Target=Rr016553.t1 95 189 +
SC0000150	rubus_genome	exon	201607	201720	100	+	.	ID=Rr016553.t1.mrna1.exon3;Name=Rr016553.t1;Parent=Rr016553.t1.mrna1;Target=Rr016553.t1 190 303 +
SC0000150	rubus_genome	exon	201958	202062	100	+	.	ID=Rr016553.t1.mrna1.exon4;Name=Rr016553.t1;Parent=Rr016553.t1.mrna1;Target=Rr016553.t1 304 408 +
SC0000150	rubus_genome	exon	202207	202278	100	+	.	ID=Rr016553.t1.mrna1.exon5;Name=Rr016553.t1;Parent=Rr016553.t1.mrna1;Target=Rr016553.t1 409 480 +
SC0000150	rubus_genome	exon	202435	202547	100	+	.	ID=Rr016553.t1.mrna1.exon6;Name=Rr016553.t1;Parent=Rr016553.t1.mrna1;Target=Rr016553.t1 481 593 +
SC0000150	rubus_genome	exon	202991	203107	100	+	.	ID=Rr016553.t1.mrna1.exon7;Name=Rr016553.t1;Parent=Rr016553.t1.mrna1;Target=Rr016553.t1 594 710 +
SC0000150	rubus_genome	exon	203820	203888	100	+	.	ID=Rr016553.t1.mrna1.exon8;Name=Rr016553.t1;Parent=Rr016553.t1.mrna1;Target=Rr016553.t1 711 779 +
SC0000150	rubus_genome	exon	204172	204262	100	+	.	ID=Rr016553.t1.mrna1.exon9;Name=Rr016553.t1;Parent=Rr016553.t1.mrna1;Target=Rr016553.t1 780 870 +
SC0000150	rubus_genome	exon	204356	204427	100	+	.	ID=Rr016553.t1.mrna1.exon10;Name=Rr016553.t1;Parent=Rr016553.t1.mrna1;Target=Rr016553.t1 871 942 +
SC0000150	rubus_genome	exon	204513	204613	100	+	.	ID=Rr016553.t1.mrna1.exon11;Name=Rr016553.t1;Parent=Rr016553.t1.mrna1;Target=Rr016553.t1 943 1043 +
SC0000150	rubus_genome	exon	204706	204823	100	+	.	ID=Rr016553.t1.mrna1.exon12;Name=Rr016553.t1;Parent=Rr016553.t1.mrna1;Target=Rr016553.t1 1044 1161 +
SC0000150	rubus_genome	exon	204900	204959	100	+	.	ID=Rr016553.t1.mrna1.exon13;Name=Rr016553.t1;Parent=Rr016553.t1.mrna1;Target=Rr016553.t1 1162 1221 +
SC0000150	rubus_genome	exon	205061	205171	100	+	.	ID=Rr016553.t1.mrna1.exon14;Name=Rr016553.t1;Parent=Rr016553.t1.mrna1;Target=Rr016553.t1 1222 1332 +
SC0000150	rubus_genome	exon	205343	205492	100	+	.	ID=Rr016553.t1.mrna1.exon15;Name=Rr016553.t1;Parent=Rr016553.t1.mrna1;Target=Rr016553.t1 1333 1482 +
SC0000150	rubus_genome	CDS	201238	201331	100	+	0	ID=Rr016553.t1.mrna1.cds1;Name=Rr016553.t1;Parent=Rr016553.t1.mrna1;Target=Rr016553.t1 1 94 +
SC0000150	rubus_genome	CDS	201422	201516	100	+	1	ID=Rr016553.t1.mrna1.cds2;Name=Rr016553.t1;Parent=Rr016553.t1.mrna1;Target=Rr016553.t1 95 189 +
SC0000150	rubus_genome	CDS	201607	201720	100	+	0	ID=Rr016553.t1.mrna1.cds3;Name=Rr016553.t1;Parent=Rr016553.t1.mrna1;Target=Rr016553.t1 190 303 +
SC0000150	rubus_genome	CDS	201958	202062	100	+	0	ID=Rr016553.t1.mrna1.cds4;Name=Rr016553.t1;Parent=Rr016553.t1.mrna1;Target=Rr016553.t1 304 408 +
SC0000150	rubus_genome	CDS	202207	202278	100	+	0	ID=Rr016553.t1.mrna1.cds5;Name=Rr016553.t1;Parent=Rr016553.t1.mrna1;Target=Rr016553.t1 409 480 +
SC0000150	rubus_genome	CDS	202435	202547	100	+	0	ID=Rr016553.t1.mrna1.cds6;Name=Rr016553.t1;Parent=Rr016553.t1.mrna1;Target=Rr016553.t1 481 593 +
SC0000150	rubus_genome	CDS	202991	203107	100	+	2	ID=Rr016553.t1.mrna1.cds7;Name=Rr016553.t1;Parent=Rr016553.t1.mrna1;Target=Rr016553.t1 594 710 +
SC0000150	rubus_genome	CDS	203820	203888	100	+	2	ID=Rr016553.t1.mrna1.cds8;Name=Rr016553.t1;Parent=Rr016553.t1.mrna1;Target=Rr016553.t1 711 779 +
SC0000150	rubus_genome	CDS	204172	204262	100	+	2	ID=Rr016553.t1.mrna1.cds9;Name=Rr016553.t1;Parent=Rr016553.t1.mrna1;Target=Rr016553.t1 780 870 +
SC0000150	rubus_genome	CDS	204356	204427	100	+	0	ID=Rr016553.t1.mrna1.cds10;Name=Rr016553.t1;Parent=Rr016553.t1.mrna1;Target=Rr016553.t1 871 942 +
SC0000150	rubus_genome	CDS	204513	204613	100	+	0	ID=Rr016553.t1.mrna1.cds11;Name=Rr016553.t1;Parent=Rr016553.t1.mrna1;Target=Rr016553.t1 943 1043 +
SC0000150	rubus_genome	CDS	204706	204823	100	+	2	ID=Rr016553.t1.mrna1.cds12;Name=Rr016553.t1;Parent=Rr016553.t1.mrna1;Target=Rr016553.t1 1044 1161 +
SC0000150	rubus_genome	CDS	204900	204959	100	+	0	ID=Rr016553.t1.mrna1.cds13;Name=Rr016553.t1;Parent=Rr016553.t1.mrna1;Target=Rr016553.t1 1162 1221 +
SC0000150	rubus_genome	CDS	205061	205171	100	+	0	ID=Rr016553.t1.mrna1.cds14;Name=Rr016553.t1;Parent=Rr016553.t1.mrna1;Target=Rr016553.t1 1222 1332 +
SC0000150	rubus_genome	CDS	205343	205492	100	+	0	ID=Rr016553.t1.mrna1.cds15;Name=Rr016553.t1;Parent=Rr016553.t1.mrna1;Target=Rr016553.t1 1333 1482 +
SC0000150	rubus_genome	gene	208439	210721	.	-	.	ID=Rr016554.t1.path1;Name=Rr016554.t1
SC0000150	rubus_genome	mRNA	208439	210721	.	-	.	ID=Rr016554.t1.mrna1;Name=Rr016554.t1;Parent=Rr016554.t1.path1;coverage=100.0;identity=100.0;matches=1128;mismatches=0;indels=0;unknowns=0
SC0000150	rubus_genome	exon	210706	210721	100	-	.	ID=Rr016554.t1.mrna1.exon1;Name=Rr016554.t1;Parent=Rr016554.t1.mrna1;Target=Rr016554.t1 1 16 +
SC0000150	rubus_genome	exon	209727	210637	100	-	.	ID=Rr016554.t1.mrna1.exon2;Name=Rr016554.t1;Parent=Rr016554.t1.mrna1;Target=Rr016554.t1 17 927 +
SC0000150	rubus_genome	exon	208641	208804	100	-	.	ID=Rr016554.t1.mrna1.exon3;Name=Rr016554.t1;Parent=Rr016554.t1.mrna1;Target=Rr016554.t1 928 1091 +
SC0000150	rubus_genome	exon	208439	208475	100	-	.	ID=Rr016554.t1.mrna1.exon4;Name=Rr016554.t1;Parent=Rr016554.t1.mrna1;Target=Rr016554.t1 1092 1128 +
SC0000150	rubus_genome	CDS	210706	210721	100	-	0	ID=Rr016554.t1.mrna1.cds1;Name=Rr016554.t1;Parent=Rr016554.t1.mrna1;Target=Rr016554.t1 1 16 +
SC0000150	rubus_genome	CDS	209727	210637	100	-	1	ID=Rr016554.t1.mrna1.cds2;Name=Rr016554.t1;Parent=Rr016554.t1.mrna1;Target=Rr016554.t1 17 927 +
SC0000150	rubus_genome	CDS	208641	208804	100	-	0	ID=Rr016554.t1.mrna1.cds3;Name=Rr016554.t1;Parent=Rr016554.t1.mrna1;Target=Rr016554.t1 928 1091 +
SC0000150	rubus_genome	CDS	208439	208475	100	-	2	ID=Rr016554.t1.mrna1.cds4;Name=Rr016554.t1;Parent=Rr016554.t1.mrna1;Target=Rr016554.t1 1092 1128 +
SC0000150	rubus_genome	gene	211238	213878	.	-	.	ID=Rr016555.t1.path1;Name=Rr016555.t1
SC0000150	rubus_genome	mRNA	211238	213878	.	-	.	ID=Rr016555.t1.mrna1;Name=Rr016555.t1;Parent=Rr016555.t1.path1;coverage=100.0;identity=100.0;matches=1140;mismatches=0;indels=0;unknowns=0
SC0000150	rubus_genome	exon	213728	213878	100	-	.	ID=Rr016555.t1.mrna1.exon1;Name=Rr016555.t1;Parent=Rr016555.t1.mrna1;Target=Rr016555.t1 1 151 +
SC0000150	rubus_genome	exon	213434	213642	100	-	.	ID=Rr016555.t1.mrna1.exon2;Name=Rr016555.t1;Parent=Rr016555.t1.mrna1;Target=Rr016555.t1 152 360 +
SC0000150	rubus_genome	exon	212612	212738	100	-	.	ID=Rr016555.t1.mrna1.exon3;Name=Rr016555.t1;Parent=Rr016555.t1.mrna1;Target=Rr016555.t1 361 487 +
SC0000150	rubus_genome	exon	212330	212401	100	-	.	ID=Rr016555.t1.mrna1.exon4;Name=Rr016555.t1;Parent=Rr016555.t1.mrna1;Target=Rr016555.t1 488 559 +
SC0000150	rubus_genome	exon	211932	212115	100	-	.	ID=Rr016555.t1.mrna1.exon5;Name=Rr016555.t1;Parent=Rr016555.t1.mrna1;Target=Rr016555.t1 560 743 +
SC0000150	rubus_genome	exon	211657	211789	100	-	.	ID=Rr016555.t1.mrna1.exon6;Name=Rr016555.t1;Parent=Rr016555.t1.mrna1;Target=Rr016555.t1 744 876 +
SC0000150	rubus_genome	exon	211238	211501	100	-	.	ID=Rr016555.t1.mrna1.exon7;Name=Rr016555.t1;Parent=Rr016555.t1.mrna1;Target=Rr016555.t1 877 1140 +
SC0000150	rubus_genome	CDS	213728	213878	100	-	0	ID=Rr016555.t1.mrna1.cds1;Name=Rr016555.t1;Parent=Rr016555.t1.mrna1;Target=Rr016555.t1 1 151 +
SC0000150	rubus_genome	CDS	213434	213642	100	-	1	ID=Rr016555.t1.mrna1.cds2;Name=Rr016555.t1;Parent=Rr016555.t1.mrna1;Target=Rr016555.t1 152 360 +
SC0000150	rubus_genome	CDS	212612	212738	100	-	0	ID=Rr016555.t1.mrna1.cds3;Name=Rr016555.t1;Parent=Rr016555.t1.mrna1;Target=Rr016555.t1 361 487 +
SC0000150	rubus_genome	CDS	212330	212401	100	-	1	ID=Rr016555.t1.mrna1.cds4;Name=Rr016555.t1;Parent=Rr016555.t1.mrna1;Target=Rr016555.t1 488 559 +
SC0000150	rubus_genome	CDS	211932	212115	100	-	1	ID=Rr016555.t1.mrna1.cds5;Name=Rr016555.t1;Parent=Rr016555.t1.mrna1;Target=Rr016555.t1 560 743 +
SC0000150	rubus_genome	CDS	211657	211789	100	-	2	ID=Rr016555.t1.mrna1.cds6;Name=Rr016555.t1;Parent=Rr016555.t1.mrna1;Target=Rr016555.t1 744 876 +
SC0000150	rubus_genome	CDS	211238	211501	100	-	0	ID=Rr016555.t1.mrna1.cds7;Name=Rr016555.t1;Parent=Rr016555.t1.mrna1;Target=Rr016555.t1 877 1140 +
SC0000150	rubus_genome	gene	219845	221706	.	+	.	ID=Rr016557.t1.path1;Name=Rr016557.t1
SC0000150	rubus_genome	mRNA	219845	221706	.	+	.	ID=Rr016557.t1.mrna1;Name=Rr016557.t1;Parent=Rr016557.t1.path1;coverage=100.0;identity=100.0;matches=1311;mismatches=0;indels=0;unknowns=0
SC0000150	rubus_genome	exon	219845	220235	100	+	.	ID=Rr016557.t1.mrna1.exon1;Name=Rr016557.t1;Parent=Rr016557.t1.mrna1;Target=Rr016557.t1 1 391 +
SC0000150	rubus_genome	exon	220412	220563	100	+	.	ID=Rr016557.t1.mrna1.exon2;Name=Rr016557.t1;Parent=Rr016557.t1.mrna1;Target=Rr016557.t1 392 543 +
SC0000150	rubus_genome	exon	220717	221200	100	+	.	ID=Rr016557.t1.mrna1.exon3;Name=Rr016557.t1;Parent=Rr016557.t1.mrna1;Target=Rr016557.t1 544 1027 +
SC0000150	rubus_genome	exon	221320	221410	100	+	.	ID=Rr016557.t1.mrna1.exon4;Name=Rr016557.t1;Parent=Rr016557.t1.mrna1;Target=Rr016557.t1 1028 1118 +
SC0000150	rubus_genome	exon	221514	221706	100	+	.	ID=Rr016557.t1.mrna1.exon5;Name=Rr016557.t1;Parent=Rr016557.t1.mrna1;Target=Rr016557.t1 1119 1311 +
SC0000150	rubus_genome	CDS	219845	220235	100	+	0	ID=Rr016557.t1.mrna1.cds1;Name=Rr016557.t1;Parent=Rr016557.t1.mrna1;Target=Rr016557.t1 1 391 +
SC0000150	rubus_genome	CDS	220412	220563	100	+	1	ID=Rr016557.t1.mrna1.cds2;Name=Rr016557.t1;Parent=Rr016557.t1.mrna1;Target=Rr016557.t1 392 543 +
SC0000150	rubus_genome	CDS	220717	221200	100	+	0	ID=Rr016557.t1.mrna1.cds3;Name=Rr016557.t1;Parent=Rr016557.t1.mrna1;Target=Rr016557.t1 544 1027 +
SC0000150	rubus_genome	CDS	221320	221410	100	+	1	ID=Rr016557.t1.mrna1.cds4;Name=Rr016557.t1;Parent=Rr016557.t1.mrna1;Target=Rr016557.t1 1028 1118 +
SC0000150	rubus_genome	CDS	221514	221706	100	+	2	ID=Rr016557.t1.mrna1.cds5;Name=Rr016557.t1;Parent=Rr016557.t1.mrna1;Target=Rr016557.t1 1119 1311 +
SC0000150	rubus_genome	gene	224379	225419	.	+	.	ID=Rr016558.t1.path1;Name=Rr016558.t1
SC0000150	rubus_genome	mRNA	224379	225419	.	+	.	ID=Rr016558.t1.mrna1;Name=Rr016558.t1;Parent=Rr016558.t1.path1;coverage=100.0;identity=100.0;matches=1041;mismatches=0;indels=0;unknowns=0
SC0000150	rubus_genome	exon	224379	225419	100	+	.	ID=Rr016558.t1.mrna1.exon1;Name=Rr016558.t1;Parent=Rr016558.t1.mrna1;Target=Rr016558.t1 1041 1 .
SC0000150	rubus_genome	CDS	224379	225419	100	+	0	ID=Rr016558.t1.mrna1.cds1;Name=Rr016558.t1;Parent=Rr016558.t1.mrna1;Target=Rr016558.t1 1041 1 .
SC0000150	rubus_genome	gene	228027	229953	.	+	.	ID=Rr016559.t1.path1;Name=Rr016559.t1
SC0000150	rubus_genome	mRNA	228027	229953	.	+	.	ID=Rr016559.t1.mrna1;Name=Rr016559.t1;Parent=Rr016559.t1.path1;coverage=100.0;identity=100.0;matches=1215;mismatches=0;indels=0;unknowns=0
SC0000150	rubus_genome	exon	228027	228068	100	+	.	ID=Rr016559.t1.mrna1.exon1;Name=Rr016559.t1;Parent=Rr016559.t1.mrna1;Target=Rr016559.t1 1 42 +
SC0000150	rubus_genome	exon	228300	228419	100	+	.	ID=Rr016559.t1.mrna1.exon2;Name=Rr016559.t1;Parent=Rr016559.t1.mrna1;Target=Rr016559.t1 43 162 +
SC0000150	rubus_genome	exon	228739	229043	100	+	.	ID=Rr016559.t1.mrna1.exon3;Name=Rr016559.t1;Parent=Rr016559.t1.mrna1;Target=Rr016559.t1 163 467 +
SC0000150	rubus_genome	exon	229206	229953	100	+	.	ID=Rr016559.t1.mrna1.exon4;Name=Rr016559.t1;Parent=Rr016559.t1.mrna1;Target=Rr016559.t1 468 1215 +
SC0000150	rubus_genome	CDS	228027	228068	100	+	0	ID=Rr016559.t1.mrna1.cds1;Name=Rr016559.t1;Parent=Rr016559.t1.mrna1;Target=Rr016559.t1 1 42 +
SC0000150	rubus_genome	CDS	228300	228419	100	+	0	ID=Rr016559.t1.mrna1.cds2;Name=Rr016559.t1;Parent=Rr016559.t1.mrna1;Target=Rr016559.t1 43 162 +
SC0000150	rubus_genome	CDS	228739	229043	100	+	0	ID=Rr016559.t1.mrna1.cds3;Name=Rr016559.t1;Parent=Rr016559.t1.mrna1;Target=Rr016559.t1 163 467 +
SC0000150	rubus_genome	CDS	229206	229953	100	+	2	ID=Rr016559.t1.mrna1.cds4;Name=Rr016559.t1;Parent=Rr016559.t1.mrna1;Target=Rr016559.t1 468 1215 +
SC0000150	rubus_genome	gene	231026	240186	.	-	.	ID=Rr016560.t1.path1;Name=Rr016560.t1
SC0000150	rubus_genome	mRNA	231026	240186	.	-	.	ID=Rr016560.t1.mrna1;Name=Rr016560.t1;Parent=Rr016560.t1.path1;coverage=100.0;identity=100.0;matches=2346;mismatches=0;indels=0;unknowns=0
SC0000150	rubus_genome	exon	240117	240186	100	-	.	ID=Rr016560.t1.mrna1.exon1;Name=Rr016560.t1;Parent=Rr016560.t1.mrna1;Target=Rr016560.t1 1 70 +
SC0000150	rubus_genome	exon	238270	239749	100	-	.	ID=Rr016560.t1.mrna1.exon2;Name=Rr016560.t1;Parent=Rr016560.t1.mrna1;Target=Rr016560.t1 71 1550 +
SC0000150	rubus_genome	exon	236635	236668	100	-	.	ID=Rr016560.t1.mrna1.exon3;Name=Rr016560.t1;Parent=Rr016560.t1.mrna1;Target=Rr016560.t1 1551 1584 +
SC0000150	rubus_genome	exon	235919	236164	100	-	.	ID=Rr016560.t1.mrna1.exon4;Name=Rr016560.t1;Parent=Rr016560.t1.mrna1;Target=Rr016560.t1 1585 1830 +
SC0000150	rubus_genome	exon	235388	235461	100	-	.	ID=Rr016560.t1.mrna1.exon5;Name=Rr016560.t1;Parent=Rr016560.t1.mrna1;Target=Rr016560.t1 1831 1904 +
SC0000150	rubus_genome	exon	235147	235201	100	-	.	ID=Rr016560.t1.mrna1.exon6;Name=Rr016560.t1;Parent=Rr016560.t1.mrna1;Target=Rr016560.t1 1905 1959 +
SC0000150	rubus_genome	exon	234972	235046	100	-	.	ID=Rr016560.t1.mrna1.exon7;Name=Rr016560.t1;Parent=Rr016560.t1.mrna1;Target=Rr016560.t1 1960 2034 +
SC0000150	rubus_genome	exon	234449	234522	100	-	.	ID=Rr016560.t1.mrna1.exon8;Name=Rr016560.t1;Parent=Rr016560.t1.mrna1;Target=Rr016560.t1 2035 2108 +
SC0000150	rubus_genome	exon	234267	234315	100	-	.	ID=Rr016560.t1.mrna1.exon9;Name=Rr016560.t1;Parent=Rr016560.t1.mrna1;Target=Rr016560.t1 2109 2157 +
SC0000150	rubus_genome	exon	232004	232088	100	-	.	ID=Rr016560.t1.mrna1.exon10;Name=Rr016560.t1;Parent=Rr016560.t1.mrna1;Target=Rr016560.t1 2158 2242 +
SC0000150	rubus_genome	exon	231176	231232	100	-	.	ID=Rr016560.t1.mrna1.exon11;Name=Rr016560.t1;Parent=Rr016560.t1.mrna1;Target=Rr016560.t1 2243 2299 +
SC0000150	rubus_genome	exon	231026	231072	100	-	.	ID=Rr016560.t1.mrna1.exon12;Name=Rr016560.t1;Parent=Rr016560.t1.mrna1;Target=Rr016560.t1 2300 2346 +
SC0000150	rubus_genome	CDS	240117	240186	100	-	0	ID=Rr016560.t1.mrna1.cds1;Name=Rr016560.t1;Parent=Rr016560.t1.mrna1;Target=Rr016560.t1 1 70 +
SC0000150	rubus_genome	CDS	238270	239749	100	-	1	ID=Rr016560.t1.mrna1.cds2;Name=Rr016560.t1;Parent=Rr016560.t1.mrna1;Target=Rr016560.t1 71 1550 +
SC0000150	rubus_genome	CDS	236635	236668	100	-	2	ID=Rr016560.t1.mrna1.cds3;Name=Rr016560.t1;Parent=Rr016560.t1.mrna1;Target=Rr016560.t1 1551 1584 +
SC0000150	rubus_genome	CDS	235919	236164	100	-	0	ID=Rr016560.t1.mrna1.cds4;Name=Rr016560.t1;Parent=Rr016560.t1.mrna1;Target=Rr016560.t1 1585 1830 +
SC0000150	rubus_genome	CDS	235388	235461	100	-	0	ID=Rr016560.t1.mrna1.cds5;Name=Rr016560.t1;Parent=Rr016560.t1.mrna1;Target=Rr016560.t1 1831 1904 +
SC0000150	rubus_genome	CDS	235147	235201	100	-	2	ID=Rr016560.t1.mrna1.cds6;Name=Rr016560.t1;Parent=Rr016560.t1.mrna1;Target=Rr016560.t1 1905 1959 +
SC0000150	rubus_genome	CDS	234972	235046	100	-	0	ID=Rr016560.t1.mrna1.cds7;Name=Rr016560.t1;Parent=Rr016560.t1.mrna1;Target=Rr016560.t1 1960 2034 +
SC0000150	rubus_genome	CDS	234449	234522	100	-	0	ID=Rr016560.t1.mrna1.cds8;Name=Rr016560.t1;Parent=Rr016560.t1.mrna1;Target=Rr016560.t1 2035 2108 +
SC0000150	rubus_genome	CDS	234267	234315	100	-	2	ID=Rr016560.t1.mrna1.cds9;Name=Rr016560.t1;Parent=Rr016560.t1.mrna1;Target=Rr016560.t1 2109 2157 +
SC0000150	rubus_genome	CDS	232004	232088	100	-	0	ID=Rr016560.t1.mrna1.cds10;Name=Rr016560.t1;Parent=Rr016560.t1.mrna1;Target=Rr016560.t1 2158 2242 +
SC0000150	rubus_genome	CDS	231176	231232	100	-	1	ID=Rr016560.t1.mrna1.cds11;Name=Rr016560.t1;Parent=Rr016560.t1.mrna1;Target=Rr016560.t1 2243 2299 +
SC0000150	rubus_genome	CDS	231026	231072	100	-	1	ID=Rr016560.t1.mrna1.cds12;Name=Rr016560.t1;Parent=Rr016560.t1.mrna1;Target=Rr016560.t1 2300 2346 +
SC0000150	rubus_genome	gene	245408	250707	.	+	.	ID=Rr016561.t1.path1;Name=Rr016561.t1
SC0000150	rubus_genome	mRNA	245408	250707	.	+	.	ID=Rr016561.t1.mrna1;Name=Rr016561.t1;Parent=Rr016561.t1.path1;coverage=100.0;identity=100.0;matches=2367;mismatches=0;indels=0;unknowns=0
SC0000150	rubus_genome	exon	245408	245461	100	+	.	ID=Rr016561.t1.mrna1.exon1;Name=Rr016561.t1;Parent=Rr016561.t1.mrna1;Target=Rr016561.t1 1 54 +
SC0000150	rubus_genome	exon	246426	246666	100	+	.	ID=Rr016561.t1.mrna1.exon2;Name=Rr016561.t1;Parent=Rr016561.t1.mrna1;Target=Rr016561.t1 55 295 +
SC0000150	rubus_genome	exon	246765	247013	100	+	.	ID=Rr016561.t1.mrna1.exon3;Name=Rr016561.t1;Parent=Rr016561.t1.mrna1;Target=Rr016561.t1 296 544 +
SC0000150	rubus_genome	exon	247731	247781	100	+	.	ID=Rr016561.t1.mrna1.exon4;Name=Rr016561.t1;Parent=Rr016561.t1.mrna1;Target=Rr016561.t1 545 595 +
SC0000150	rubus_genome	exon	247861	248121	100	+	.	ID=Rr016561.t1.mrna1.exon5;Name=Rr016561.t1;Parent=Rr016561.t1.mrna1;Target=Rr016561.t1 596 856 +
SC0000150	rubus_genome	exon	248239	248291	100	+	.	ID=Rr016561.t1.mrna1.exon6;Name=Rr016561.t1;Parent=Rr016561.t1.mrna1;Target=Rr016561.t1 857 909 +
SC0000150	rubus_genome	exon	249061	249175	100	+	.	ID=Rr016561.t1.mrna1.exon7;Name=Rr016561.t1;Parent=Rr016561.t1.mrna1;Target=Rr016561.t1 910 1024 +
SC0000150	rubus_genome	exon	249273	249527	100	+	.	ID=Rr016561.t1.mrna1.exon8;Name=Rr016561.t1;Parent=Rr016561.t1.mrna1;Target=Rr016561.t1 1025 1279 +
SC0000150	rubus_genome	exon	249620	250707	100	+	.	ID=Rr016561.t1.mrna1.exon9;Name=Rr016561.t1;Parent=Rr016561.t1.mrna1;Target=Rr016561.t1 1280 2367 +
SC0000150	rubus_genome	CDS	245408	245461	100	+	0	ID=Rr016561.t1.mrna1.cds1;Name=Rr016561.t1;Parent=Rr016561.t1.mrna1;Target=Rr016561.t1 1 54 +
SC0000150	rubus_genome	CDS	246426	246666	100	+	0	ID=Rr016561.t1.mrna1.cds2;Name=Rr016561.t1;Parent=Rr016561.t1.mrna1;Target=Rr016561.t1 55 295 +
SC0000150	rubus_genome	CDS	246765	247013	100	+	1	ID=Rr016561.t1.mrna1.cds3;Name=Rr016561.t1;Parent=Rr016561.t1.mrna1;Target=Rr016561.t1 296 544 +
SC0000150	rubus_genome	CDS	247731	247781	100	+	1	ID=Rr016561.t1.mrna1.cds4;Name=Rr016561.t1;Parent=Rr016561.t1.mrna1;Target=Rr016561.t1 545 595 +
SC0000150	rubus_genome	CDS	247861	248121	100	+	1	ID=Rr016561.t1.mrna1.cds5;Name=Rr016561.t1;Parent=Rr016561.t1.mrna1;Target=Rr016561.t1 596 856 +
SC0000150	rubus_genome	CDS	248239	248291	100	+	1	ID=Rr016561.t1.mrna1.cds6;Name=Rr016561.t1;Parent=Rr016561.t1.mrna1;Target=Rr016561.t1 857 909 +
SC0000150	rubus_genome	CDS	249061	249175	100	+	0	ID=Rr016561.t1.mrna1.cds7;Name=Rr016561.t1;Parent=Rr016561.t1.mrna1;Target=Rr016561.t1 910 1024 +
SC0000150	rubus_genome	CDS	249273	249527	100	+	1	ID=Rr016561.t1.mrna1.cds8;Name=Rr016561.t1;Parent=Rr016561.t1.mrna1;Target=Rr016561.t1 1025 1279 +
SC0000150	rubus_genome	CDS	249620	250707	100	+	1	ID=Rr016561.t1.mrna1.cds9;Name=Rr016561.t1;Parent=Rr016561.t1.mrna1;Target=Rr016561.t1 1280 2367 +
SC0000150	rubus_genome	gene	251287	251867	.	+	.	ID=Rr016562.t1.path1;Name=Rr016562.t1
SC0000150	rubus_genome	mRNA	251287	251867	.	+	.	ID=Rr016562.t1.mrna1;Name=Rr016562.t1;Parent=Rr016562.t1.path1;coverage=100.0;identity=100.0;matches=462;mismatches=0;indels=0;unknowns=0
SC0000150	rubus_genome	exon	251287	251605	100	+	.	ID=Rr016562.t1.mrna1.exon1;Name=Rr016562.t1;Parent=Rr016562.t1.mrna1;Target=Rr016562.t1 1 319 +
SC0000150	rubus_genome	exon	251725	251867	100	+	.	ID=Rr016562.t1.mrna1.exon2;Name=Rr016562.t1;Parent=Rr016562.t1.mrna1;Target=Rr016562.t1 320 462 +
SC0000150	rubus_genome	CDS	251287	251605	100	+	0	ID=Rr016562.t1.mrna1.cds1;Name=Rr016562.t1;Parent=Rr016562.t1.mrna1;Target=Rr016562.t1 1 319 +
SC0000150	rubus_genome	CDS	251725	251867	100	+	1	ID=Rr016562.t1.mrna1.cds2;Name=Rr016562.t1;Parent=Rr016562.t1.mrna1;Target=Rr016562.t1 320 462 +
SC0000150	rubus_genome	gene	252662	258751	.	+	.	ID=Rr016563.t1.path1;Name=Rr016563.t1
SC0000150	rubus_genome	mRNA	252662	258751	.	+	.	ID=Rr016563.t1.mrna1;Name=Rr016563.t1;Parent=Rr016563.t1.path1;coverage=100.0;identity=100.0;matches=2505;mismatches=0;indels=0;unknowns=0
SC0000150	rubus_genome	exon	252662	253278	100	+	.	ID=Rr016563.t1.mrna1.exon1;Name=Rr016563.t1;Parent=Rr016563.t1.mrna1;Target=Rr016563.t1 1 617 +
SC0000150	rubus_genome	exon	253613	253838	100	+	.	ID=Rr016563.t1.mrna1.exon2;Name=Rr016563.t1;Parent=Rr016563.t1.mrna1;Target=Rr016563.t1 618 843 +
SC0000150	rubus_genome	exon	253957	254202	100	+	.	ID=Rr016563.t1.mrna1.exon3;Name=Rr016563.t1;Parent=Rr016563.t1.mrna1;Target=Rr016563.t1 844 1089 +
SC0000150	rubus_genome	exon	254443	254577	100	+	.	ID=Rr016563.t1.mrna1.exon4;Name=Rr016563.t1;Parent=Rr016563.t1.mrna1;Target=Rr016563.t1 1090 1224 +
SC0000150	rubus_genome	exon	254681	254805	100	+	.	ID=Rr016563.t1.mrna1.exon5;Name=Rr016563.t1;Parent=Rr016563.t1.mrna1;Target=Rr016563.t1 1225 1349 +
SC0000150	rubus_genome	exon	255425	255564	100	+	.	ID=Rr016563.t1.mrna1.exon6;Name=Rr016563.t1;Parent=Rr016563.t1.mrna1;Target=Rr016563.t1 1350 1489 +
SC0000150	rubus_genome	exon	255949	256019	100	+	.	ID=Rr016563.t1.mrna1.exon7;Name=Rr016563.t1;Parent=Rr016563.t1.mrna1;Target=Rr016563.t1 1490 1560 +
SC0000150	rubus_genome	exon	256299	256460	100	+	.	ID=Rr016563.t1.mrna1.exon8;Name=Rr016563.t1;Parent=Rr016563.t1.mrna1;Target=Rr016563.t1 1561 1722 +
SC0000150	rubus_genome	exon	256658	256744	100	+	.	ID=Rr016563.t1.mrna1.exon9;Name=Rr016563.t1;Parent=Rr016563.t1.mrna1;Target=Rr016563.t1 1723 1809 +
SC0000150	rubus_genome	exon	257010	257183	100	+	.	ID=Rr016563.t1.mrna1.exon10;Name=Rr016563.t1;Parent=Rr016563.t1.mrna1;Target=Rr016563.t1 1810 1983 +
SC0000150	rubus_genome	exon	257523	257567	100	+	.	ID=Rr016563.t1.mrna1.exon11;Name=Rr016563.t1;Parent=Rr016563.t1.mrna1;Target=Rr016563.t1 1984 2028 +
SC0000150	rubus_genome	exon	257771	258127	100	+	.	ID=Rr016563.t1.mrna1.exon12;Name=Rr016563.t1;Parent=Rr016563.t1.mrna1;Target=Rr016563.t1 2029 2385 +
SC0000150	rubus_genome	exon	258328	258382	100	+	.	ID=Rr016563.t1.mrna1.exon13;Name=Rr016563.t1;Parent=Rr016563.t1.mrna1;Target=Rr016563.t1 2386 2440 +
SC0000150	rubus_genome	exon	258687	258751	100	+	.	ID=Rr016563.t1.mrna1.exon14;Name=Rr016563.t1;Parent=Rr016563.t1.mrna1;Target=Rr016563.t1 2441 2505 +
SC0000150	rubus_genome	CDS	252662	253278	100	+	0	ID=Rr016563.t1.mrna1.cds1;Name=Rr016563.t1;Parent=Rr016563.t1.mrna1;Target=Rr016563.t1 1 617 +
SC0000150	rubus_genome	CDS	253613	253838	100	+	2	ID=Rr016563.t1.mrna1.cds2;Name=Rr016563.t1;Parent=Rr016563.t1.mrna1;Target=Rr016563.t1 618 843 +
SC0000150	rubus_genome	CDS	253957	254202	100	+	0	ID=Rr016563.t1.mrna1.cds3;Name=Rr016563.t1;Parent=Rr016563.t1.mrna1;Target=Rr016563.t1 844 1089 +
SC0000150	rubus_genome	CDS	254443	254577	100	+	0	ID=Rr016563.t1.mrna1.cds4;Name=Rr016563.t1;Parent=Rr016563.t1.mrna1;Target=Rr016563.t1 1090 1224 +
SC0000150	rubus_genome	CDS	254681	254805	100	+	0	ID=Rr016563.t1.mrna1.cds5;Name=Rr016563.t1;Parent=Rr016563.t1.mrna1;Target=Rr016563.t1 1225 1349 +
SC0000150	rubus_genome	CDS	255425	255564	100	+	2	ID=Rr016563.t1.mrna1.cds6;Name=Rr016563.t1;Parent=Rr016563.t1.mrna1;Target=Rr016563.t1 1350 1489 +
SC0000150	rubus_genome	CDS	255949	256019	100	+	1	ID=Rr016563.t1.mrna1.cds7;Name=Rr016563.t1;Parent=Rr016563.t1.mrna1;Target=Rr016563.t1 1490 1560 +
SC0000150	rubus_genome	CDS	256299	256460	100	+	0	ID=Rr016563.t1.mrna1.cds8;Name=Rr016563.t1;Parent=Rr016563.t1.mrna1;Target=Rr016563.t1 1561 1722 +
SC0000150	rubus_genome	CDS	256658	256744	100	+	0	ID=Rr016563.t1.mrna1.cds9;Name=Rr016563.t1;Parent=Rr016563.t1.mrna1;Target=Rr016563.t1 1723 1809 +
SC0000150	rubus_genome	CDS	257010	257183	100	+	0	ID=Rr016563.t1.mrna1.cds10;Name=Rr016563.t1;Parent=Rr016563.t1.mrna1;Target=Rr016563.t1 1810 1983 +
SC0000150	rubus_genome	CDS	257523	257567	100	+	0	ID=Rr016563.t1.mrna1.cds11;Name=Rr016563.t1;Parent=Rr016563.t1.mrna1;Target=Rr016563.t1 1984 2028 +
SC0000150	rubus_genome	CDS	257771	258127	100	+	0	ID=Rr016563.t1.mrna1.cds12;Name=Rr016563.t1;Parent=Rr016563.t1.mrna1;Target=Rr016563.t1 2029 2385 +
SC0000150	rubus_genome	CDS	258328	258382	100	+	0	ID=Rr016563.t1.mrna1.cds13;Name=Rr016563.t1;Parent=Rr016563.t1.mrna1;Target=Rr016563.t1 2386 2440 +
SC0000150	rubus_genome	CDS	258687	258751	100	+	1	ID=Rr016563.t1.mrna1.cds14;Name=Rr016563.t1;Parent=Rr016563.t1.mrna1;Target=Rr016563.t1 2441 2505 +
SC0000150	rubus_genome	gene	259087	261710	.	-	.	ID=Rr016564.t1.path1;Name=Rr016564.t1
SC0000150	rubus_genome	mRNA	259087	261710	.	-	.	ID=Rr016564.t1.mrna1;Name=Rr016564.t1;Parent=Rr016564.t1.path1;coverage=100.0;identity=100.0;matches=978;mismatches=0;indels=0;unknowns=0
SC0000150	rubus_genome	exon	261691	261710	100	-	.	ID=Rr016564.t1.mrna1.exon1;Name=Rr016564.t1;Parent=Rr016564.t1.mrna1;Target=Rr016564.t1 1 20 +
SC0000150	rubus_genome	exon	261445	261589	100	-	.	ID=Rr016564.t1.mrna1.exon2;Name=Rr016564.t1;Parent=Rr016564.t1.mrna1;Target=Rr016564.t1 21 165 +
SC0000150	rubus_genome	exon	261144	261316	100	-	.	ID=Rr016564.t1.mrna1.exon3;Name=Rr016564.t1;Parent=Rr016564.t1.mrna1;Target=Rr016564.t1 166 338 +
SC0000150	rubus_genome	exon	260913	261009	100	-	.	ID=Rr016564.t1.mrna1.exon4;Name=Rr016564.t1;Parent=Rr016564.t1.mrna1;Target=Rr016564.t1 339 435 +
SC0000150	rubus_genome	exon	260622	260775	100	-	.	ID=Rr016564.t1.mrna1.exon5;Name=Rr016564.t1;Parent=Rr016564.t1.mrna1;Target=Rr016564.t1 436 589 +
SC0000150	rubus_genome	exon	260329	260456	100	-	.	ID=Rr016564.t1.mrna1.exon6;Name=Rr016564.t1;Parent=Rr016564.t1.mrna1;Target=Rr016564.t1 590 717 +
SC0000150	rubus_genome	exon	259087	259347	100	-	.	ID=Rr016564.t1.mrna1.exon7;Name=Rr016564.t1;Parent=Rr016564.t1.mrna1;Target=Rr016564.t1 718 978 +
SC0000150	rubus_genome	CDS	261691	261710	100	-	0	ID=Rr016564.t1.mrna1.cds1;Name=Rr016564.t1;Parent=Rr016564.t1.mrna1;Target=Rr016564.t1 1 20 +
SC0000150	rubus_genome	CDS	261445	261589	100	-	2	ID=Rr016564.t1.mrna1.cds2;Name=Rr016564.t1;Parent=Rr016564.t1.mrna1;Target=Rr016564.t1 21 165 +
SC0000150	rubus_genome	CDS	261144	261316	100	-	0	ID=Rr016564.t1.mrna1.cds3;Name=Rr016564.t1;Parent=Rr016564.t1.mrna1;Target=Rr016564.t1 166 338 +
SC0000150	rubus_genome	CDS	260913	261009	100	-	2	ID=Rr016564.t1.mrna1.cds4;Name=Rr016564.t1;Parent=Rr016564.t1.mrna1;Target=Rr016564.t1 339 435 +
SC0000150	rubus_genome	CDS	260622	260775	100	-	0	ID=Rr016564.t1.mrna1.cds5;Name=Rr016564.t1;Parent=Rr016564.t1.mrna1;Target=Rr016564.t1 436 589 +
SC0000150	rubus_genome	CDS	260329	260456	100	-	1	ID=Rr016564.t1.mrna1.cds6;Name=Rr016564.t1;Parent=Rr016564.t1.mrna1;Target=Rr016564.t1 590 717 +
SC0000150	rubus_genome	CDS	259087	259347	100	-	0	ID=Rr016564.t1.mrna1.cds7;Name=Rr016564.t1;Parent=Rr016564.t1.mrna1;Target=Rr016564.t1 718 978 +
SC0000150	rubus_genome	gene	262311	270387	.	+	.	ID=Rr016565.t1.path1;Name=Rr016565.t1
SC0000150	rubus_genome	mRNA	262311	270387	.	+	.	ID=Rr016565.t1.mrna1;Name=Rr016565.t1;Parent=Rr016565.t1.path1;coverage=100.0;identity=99.8;matches=2089;mismatches=0;indels=5;unknowns=0
SC0000150	rubus_genome	exon	262311	262486	100	+	.	ID=Rr016565.t1.mrna1.exon1;Name=Rr016565.t1;Parent=Rr016565.t1.mrna1;Target=Rr016565.t1 1 176 +
SC0000150	rubus_genome	exon	262598	262691	100	+	.	ID=Rr016565.t1.mrna1.exon2;Name=Rr016565.t1;Parent=Rr016565.t1.mrna1;Target=Rr016565.t1 177 270 +
SC0000150	rubus_genome	exon	262808	262932	100	+	.	ID=Rr016565.t1.mrna1.exon3;Name=Rr016565.t1;Parent=Rr016565.t1.mrna1;Target=Rr016565.t1 271 395 +
SC0000150	rubus_genome	exon	263028	263111	100	+	.	ID=Rr016565.t1.mrna1.exon4;Name=Rr016565.t1;Parent=Rr016565.t1.mrna1;Target=Rr016565.t1 396 479 +
SC0000150	rubus_genome	exon	263496	263653	100	+	.	ID=Rr016565.t1.mrna1.exon5;Name=Rr016565.t1;Parent=Rr016565.t1.mrna1;Target=Rr016565.t1 480 637 +
SC0000150	rubus_genome	exon	263766	263866	100	+	.	ID=Rr016565.t1.mrna1.exon6;Name=Rr016565.t1;Parent=Rr016565.t1.mrna1;Target=Rr016565.t1 638 738 +
SC0000150	rubus_genome	exon	264425	264459	100	+	.	ID=Rr016565.t1.mrna1.exon7;Name=Rr016565.t1;Parent=Rr016565.t1.mrna1;Target=Rr016565.t1 739 773 +
SC0000150	rubus_genome	exon	266231	266264	87	+	.	ID=Rr016565.t1.mrna1.exon8;Name=Rr016565.t1;Parent=Rr016565.t1.mrna1;Target=Rr016565.t1 774 812 +
SC0000150	rubus_genome	exon	266355	266403	100	+	.	ID=Rr016565.t1.mrna1.exon9;Name=Rr016565.t1;Parent=Rr016565.t1.mrna1;Target=Rr016565.t1 813 861 +
SC0000150	rubus_genome	exon	267342	267429	100	+	.	ID=Rr016565.t1.mrna1.exon10;Name=Rr016565.t1;Parent=Rr016565.t1.mrna1;Target=Rr016565.t1 862 949 +
SC0000150	rubus_genome	exon	267539	267600	100	+	.	ID=Rr016565.t1.mrna1.exon11;Name=Rr016565.t1;Parent=Rr016565.t1.mrna1;Target=Rr016565.t1 950 1011 +
SC0000150	rubus_genome	exon	267858	267943	100	+	.	ID=Rr016565.t1.mrna1.exon12;Name=Rr016565.t1;Parent=Rr016565.t1.mrna1;Target=Rr016565.t1 1012 1097 +
SC0000150	rubus_genome	exon	268045	268118	100	+	.	ID=Rr016565.t1.mrna1.exon13;Name=Rr016565.t1;Parent=Rr016565.t1.mrna1;Target=Rr016565.t1 1098 1171 +
SC0000150	rubus_genome	exon	268472	268574	100	+	.	ID=Rr016565.t1.mrna1.exon14;Name=Rr016565.t1;Parent=Rr016565.t1.mrna1;Target=Rr016565.t1 1172 1274 +
SC0000150	rubus_genome	exon	268654	268782	100	+	.	ID=Rr016565.t1.mrna1.exon15;Name=Rr016565.t1;Parent=Rr016565.t1.mrna1;Target=Rr016565.t1 1275 1403 +
SC0000150	rubus_genome	exon	268883	268982	100	+	.	ID=Rr016565.t1.mrna1.exon16;Name=Rr016565.t1;Parent=Rr016565.t1.mrna1;Target=Rr016565.t1 1404 1503 +
SC0000150	rubus_genome	exon	269103	269222	100	+	.	ID=Rr016565.t1.mrna1.exon17;Name=Rr016565.t1;Parent=Rr016565.t1.mrna1;Target=Rr016565.t1 1504 1623 +
SC0000150	rubus_genome	exon	269343	269433	100	+	.	ID=Rr016565.t1.mrna1.exon18;Name=Rr016565.t1;Parent=Rr016565.t1.mrna1;Target=Rr016565.t1 1624 1714 +
SC0000150	rubus_genome	exon	269507	269567	100	+	.	ID=Rr016565.t1.mrna1.exon19;Name=Rr016565.t1;Parent=Rr016565.t1.mrna1;Target=Rr016565.t1 1715 1775 +
SC0000150	rubus_genome	exon	269981	270077	100	+	.	ID=Rr016565.t1.mrna1.exon20;Name=Rr016565.t1;Parent=Rr016565.t1.mrna1;Target=Rr016565.t1 1776 1872 +
SC0000150	rubus_genome	exon	270166	270387	100	+	.	ID=Rr016565.t1.mrna1.exon21;Name=Rr016565.t1;Parent=Rr016565.t1.mrna1;Target=Rr016565.t1 1873 2094 +
SC0000150	rubus_genome	CDS	267357	267429	100	+	0	ID=Rr016565.t1.mrna1.cds1;Name=Rr016565.t1;Parent=Rr016565.t1.mrna1;Target=Rr016565.t1 877 949 +
SC0000150	rubus_genome	CDS	267539	267600	100	+	1	ID=Rr016565.t1.mrna1.cds2;Name=Rr016565.t1;Parent=Rr016565.t1.mrna1;Target=Rr016565.t1 950 1011 +
SC0000150	rubus_genome	CDS	267858	267943	100	+	0	ID=Rr016565.t1.mrna1.cds3;Name=Rr016565.t1;Parent=Rr016565.t1.mrna1;Target=Rr016565.t1 1012 1097 +
SC0000150	rubus_genome	CDS	268045	268118	100	+	2	ID=Rr016565.t1.mrna1.cds4;Name=Rr016565.t1;Parent=Rr016565.t1.mrna1;Target=Rr016565.t1 1098 1171 +
SC0000150	rubus_genome	CDS	268472	268574	100	+	1	ID=Rr016565.t1.mrna1.cds5;Name=Rr016565.t1;Parent=Rr016565.t1.mrna1;Target=Rr016565.t1 1172 1274 +
SC0000150	rubus_genome	CDS	268654	268782	100	+	2	ID=Rr016565.t1.mrna1.cds6;Name=Rr016565.t1;Parent=Rr016565.t1.mrna1;Target=Rr016565.t1 1275 1403 +
SC0000150	rubus_genome	CDS	268883	268982	100	+	2	ID=Rr016565.t1.mrna1.cds7;Name=Rr016565.t1;Parent=Rr016565.t1.mrna1;Target=Rr016565.t1 1404 1503 +
SC0000150	rubus_genome	CDS	269103	269222	100	+	0	ID=Rr016565.t1.mrna1.cds8;Name=Rr016565.t1;Parent=Rr016565.t1.mrna1;Target=Rr016565.t1 1504 1623 +
SC0000150	rubus_genome	CDS	269343	269433	100	+	0	ID=Rr016565.t1.mrna1.cds9;Name=Rr016565.t1;Parent=Rr016565.t1.mrna1;Target=Rr016565.t1 1624 1714 +
SC0000150	rubus_genome	CDS	269507	269567	100	+	1	ID=Rr016565.t1.mrna1.cds10;Name=Rr016565.t1;Parent=Rr016565.t1.mrna1;Target=Rr016565.t1 1715 1775 +
SC0000150	rubus_genome	CDS	269981	270077	100	+	2	ID=Rr016565.t1.mrna1.cds11;Name=Rr016565.t1;Parent=Rr016565.t1.mrna1;Target=Rr016565.t1 1776 1872 +
SC0000150	rubus_genome	CDS	270166	270387	100	+	0	ID=Rr016565.t1.mrna1.cds12;Name=Rr016565.t1;Parent=Rr016565.t1.mrna1;Target=Rr016565.t1 1873 2094 +
SC0000150	rubus_genome	gene	279722	285623	.	-	.	ID=Rr016566.t1.path1;Name=Rr016566.t1
SC0000150	rubus_genome	mRNA	279722	285623	.	-	.	ID=Rr016566.t1.mrna1;Name=Rr016566.t1;Parent=Rr016566.t1.path1;coverage=100.0;identity=100.0;matches=1128;mismatches=0;indels=0;unknowns=0
SC0000150	rubus_genome	exon	285581	285623	100	-	.	ID=Rr016566.t1.mrna1.exon1;Name=Rr016566.t1;Parent=Rr016566.t1.mrna1;Target=Rr016566.t1 1 43 +
SC0000150	rubus_genome	exon	285459	285505	100	-	.	ID=Rr016566.t1.mrna1.exon2;Name=Rr016566.t1;Parent=Rr016566.t1.mrna1;Target=Rr016566.t1 44 90 +
SC0000150	rubus_genome	exon	285175	285293	100	-	.	ID=Rr016566.t1.mrna1.exon3;Name=Rr016566.t1;Parent=Rr016566.t1.mrna1;Target=Rr016566.t1 91 209 +
SC0000150	rubus_genome	exon	284406	284538	100	-	.	ID=Rr016566.t1.mrna1.exon4;Name=Rr016566.t1;Parent=Rr016566.t1.mrna1;Target=Rr016566.t1 210 342 +
SC0000150	rubus_genome	exon	284199	284282	100	-	.	ID=Rr016566.t1.mrna1.exon5;Name=Rr016566.t1;Parent=Rr016566.t1.mrna1;Target=Rr016566.t1 343 426 +
SC0000150	rubus_genome	exon	283527	283676	100	-	.	ID=Rr016566.t1.mrna1.exon6;Name=Rr016566.t1;Parent=Rr016566.t1.mrna1;Target=Rr016566.t1 427 576 +
SC0000150	rubus_genome	exon	282871	283358	100	-	.	ID=Rr016566.t1.mrna1.exon7;Name=Rr016566.t1;Parent=Rr016566.t1.mrna1;Target=Rr016566.t1 577 1064 +
SC0000150	rubus_genome	exon	280595	280639	100	-	.	ID=Rr016566.t1.mrna1.exon8;Name=Rr016566.t1;Parent=Rr016566.t1.mrna1;Target=Rr016566.t1 1065 1109 +
SC0000150	rubus_genome	exon	279722	279740	100	-	.	ID=Rr016566.t1.mrna1.exon9;Name=Rr016566.t1;Parent=Rr016566.t1.mrna1;Target=Rr016566.t1 1110 1128 +
SC0000150	rubus_genome	CDS	285581	285623	100	-	0	ID=Rr016566.t1.mrna1.cds1;Name=Rr016566.t1;Parent=Rr016566.t1.mrna1;Target=Rr016566.t1 1 43 +
SC0000150	rubus_genome	CDS	285459	285505	100	-	1	ID=Rr016566.t1.mrna1.cds2;Name=Rr016566.t1;Parent=Rr016566.t1.mrna1;Target=Rr016566.t1 44 90 +
SC0000150	rubus_genome	CDS	285175	285293	100	-	0	ID=Rr016566.t1.mrna1.cds3;Name=Rr016566.t1;Parent=Rr016566.t1.mrna1;Target=Rr016566.t1 91 209 +
SC0000150	rubus_genome	CDS	284406	284538	100	-	2	ID=Rr016566.t1.mrna1.cds4;Name=Rr016566.t1;Parent=Rr016566.t1.mrna1;Target=Rr016566.t1 210 342 +
SC0000150	rubus_genome	CDS	284199	284282	100	-	0	ID=Rr016566.t1.mrna1.cds5;Name=Rr016566.t1;Parent=Rr016566.t1.mrna1;Target=Rr016566.t1 343 426 +
SC0000150	rubus_genome	CDS	283527	283676	100	-	0	ID=Rr016566.t1.mrna1.cds6;Name=Rr016566.t1;Parent=Rr016566.t1.mrna1;Target=Rr016566.t1 427 576 +
SC0000150	rubus_genome	CDS	282871	283358	100	-	0	ID=Rr016566.t1.mrna1.cds7;Name=Rr016566.t1;Parent=Rr016566.t1.mrna1;Target=Rr016566.t1 577 1064 +
SC0000150	rubus_genome	CDS	280595	280639	100	-	2	ID=Rr016566.t1.mrna1.cds8;Name=Rr016566.t1;Parent=Rr016566.t1.mrna1;Target=Rr016566.t1 1065 1109 +
SC0000150	rubus_genome	CDS	279722	279740	100	-	2	ID=Rr016566.t1.mrna1.cds9;Name=Rr016566.t1;Parent=Rr016566.t1.mrna1;Target=Rr016566.t1 1110 1128 +
SC0000150	rubus_genome	gene	301497	311090	.	+	.	ID=Rr016569.t1.path1;Name=Rr016569.t1
SC0000150	rubus_genome	mRNA	301497	311090	.	+	.	ID=Rr016569.t1.mrna1;Name=Rr016569.t1;Parent=Rr016569.t1.path1;coverage=100.0;identity=100.0;matches=2430;mismatches=0;indels=0;unknowns=0
SC0000150	rubus_genome	exon	301497	301970	100	+	.	ID=Rr016569.t1.mrna1.exon1;Name=Rr016569.t1;Parent=Rr016569.t1.mrna1;Target=Rr016569.t1 1 474 +
SC0000150	rubus_genome	exon	302066	302209	100	+	.	ID=Rr016569.t1.mrna1.exon2;Name=Rr016569.t1;Parent=Rr016569.t1.mrna1;Target=Rr016569.t1 475 618 +
SC0000150	rubus_genome	exon	302307	302462	100	+	.	ID=Rr016569.t1.mrna1.exon3;Name=Rr016569.t1;Parent=Rr016569.t1.mrna1;Target=Rr016569.t1 619 774 +
SC0000150	rubus_genome	exon	302654	302776	100	+	.	ID=Rr016569.t1.mrna1.exon4;Name=Rr016569.t1;Parent=Rr016569.t1.mrna1;Target=Rr016569.t1 775 897 +
SC0000150	rubus_genome	exon	302858	303026	100	+	.	ID=Rr016569.t1.mrna1.exon5;Name=Rr016569.t1;Parent=Rr016569.t1.mrna1;Target=Rr016569.t1 898 1066 +
SC0000150	rubus_genome	exon	303650	303732	100	+	.	ID=Rr016569.t1.mrna1.exon6;Name=Rr016569.t1;Parent=Rr016569.t1.mrna1;Target=Rr016569.t1 1067 1149 +
SC0000150	rubus_genome	exon	303920	304021	100	+	.	ID=Rr016569.t1.mrna1.exon7;Name=Rr016569.t1;Parent=Rr016569.t1.mrna1;Target=Rr016569.t1 1150 1251 +
SC0000150	rubus_genome	exon	304091	304179	100	+	.	ID=Rr016569.t1.mrna1.exon8;Name=Rr016569.t1;Parent=Rr016569.t1.mrna1;Target=Rr016569.t1 1252 1340 +
SC0000150	rubus_genome	exon	304295	304385	100	+	.	ID=Rr016569.t1.mrna1.exon9;Name=Rr016569.t1;Parent=Rr016569.t1.mrna1;Target=Rr016569.t1 1341 1431 +
SC0000150	rubus_genome	exon	305175	305288	100	+	.	ID=Rr016569.t1.mrna1.exon10;Name=Rr016569.t1;Parent=Rr016569.t1.mrna1;Target=Rr016569.t1 1432 1545 +
SC0000150	rubus_genome	exon	305922	305998	100	+	.	ID=Rr016569.t1.mrna1.exon11;Name=Rr016569.t1;Parent=Rr016569.t1.mrna1;Target=Rr016569.t1 1546 1622 +
SC0000150	rubus_genome	exon	306078	306156	100	+	.	ID=Rr016569.t1.mrna1.exon12;Name=Rr016569.t1;Parent=Rr016569.t1.mrna1;Target=Rr016569.t1 1623 1701 +
SC0000150	rubus_genome	exon	306379	306447	100	+	.	ID=Rr016569.t1.mrna1.exon13;Name=Rr016569.t1;Parent=Rr016569.t1.mrna1;Target=Rr016569.t1 1702 1770 +
SC0000150	rubus_genome	exon	306562	306737	100	+	.	ID=Rr016569.t1.mrna1.exon14;Name=Rr016569.t1;Parent=Rr016569.t1.mrna1;Target=Rr016569.t1 1771 1946 +
SC0000150	rubus_genome	exon	306922	306978	100	+	.	ID=Rr016569.t1.mrna1.exon15;Name=Rr016569.t1;Parent=Rr016569.t1.mrna1;Target=Rr016569.t1 1947 2003 +
SC0000150	rubus_genome	exon	307320	307410	100	+	.	ID=Rr016569.t1.mrna1.exon16;Name=Rr016569.t1;Parent=Rr016569.t1.mrna1;Target=Rr016569.t1 2004 2094 +
SC0000150	rubus_genome	exon	307933	308031	100	+	.	ID=Rr016569.t1.mrna1.exon17;Name=Rr016569.t1;Parent=Rr016569.t1.mrna1;Target=Rr016569.t1 2095 2193 +
SC0000150	rubus_genome	exon	309373	309433	100	+	.	ID=Rr016569.t1.mrna1.exon18;Name=Rr016569.t1;Parent=Rr016569.t1.mrna1;Target=Rr016569.t1 2194 2254 +
SC0000150	rubus_genome	exon	309504	309566	100	+	.	ID=Rr016569.t1.mrna1.exon19;Name=Rr016569.t1;Parent=Rr016569.t1.mrna1;Target=Rr016569.t1 2255 2317 +
SC0000150	rubus_genome	exon	310978	311090	100	+	.	ID=Rr016569.t1.mrna1.exon20;Name=Rr016569.t1;Parent=Rr016569.t1.mrna1;Target=Rr016569.t1 2318 2430 +
SC0000150	rubus_genome	CDS	301497	301970	100	+	0	ID=Rr016569.t1.mrna1.cds1;Name=Rr016569.t1;Parent=Rr016569.t1.mrna1;Target=Rr016569.t1 1 474 +
SC0000150	rubus_genome	CDS	302066	302209	100	+	0	ID=Rr016569.t1.mrna1.cds2;Name=Rr016569.t1;Parent=Rr016569.t1.mrna1;Target=Rr016569.t1 475 618 +
SC0000150	rubus_genome	CDS	302307	302462	100	+	0	ID=Rr016569.t1.mrna1.cds3;Name=Rr016569.t1;Parent=Rr016569.t1.mrna1;Target=Rr016569.t1 619 774 +
SC0000150	rubus_genome	CDS	302654	302776	100	+	0	ID=Rr016569.t1.mrna1.cds4;Name=Rr016569.t1;Parent=Rr016569.t1.mrna1;Target=Rr016569.t1 775 897 +
SC0000150	rubus_genome	CDS	302858	303026	100	+	0	ID=Rr016569.t1.mrna1.cds5;Name=Rr016569.t1;Parent=Rr016569.t1.mrna1;Target=Rr016569.t1 898 1066 +
SC0000150	rubus_genome	CDS	303650	303732	100	+	1	ID=Rr016569.t1.mrna1.cds6;Name=Rr016569.t1;Parent=Rr016569.t1.mrna1;Target=Rr016569.t1 1067 1149 +
SC0000150	rubus_genome	CDS	303920	304021	100	+	0	ID=Rr016569.t1.mrna1.cds7;Name=Rr016569.t1;Parent=Rr016569.t1.mrna1;Target=Rr016569.t1 1150 1251 +
SC0000150	rubus_genome	CDS	304091	304179	100	+	0	ID=Rr016569.t1.mrna1.cds8;Name=Rr016569.t1;Parent=Rr016569.t1.mrna1;Target=Rr016569.t1 1252 1340 +
SC0000150	rubus_genome	CDS	304295	304385	100	+	2	ID=Rr016569.t1.mrna1.cds9;Name=Rr016569.t1;Parent=Rr016569.t1.mrna1;Target=Rr016569.t1 1341 1431 +
SC0000150	rubus_genome	CDS	305175	305288	100	+	0	ID=Rr016569.t1.mrna1.cds10;Name=Rr016569.t1;Parent=Rr016569.t1.mrna1;Target=Rr016569.t1 1432 1545 +
SC0000150	rubus_genome	CDS	305922	305998	100	+	0	ID=Rr016569.t1.mrna1.cds11;Name=Rr016569.t1;Parent=Rr016569.t1.mrna1;Target=Rr016569.t1 1546 1622 +
SC0000150	rubus_genome	CDS	306078	306156	100	+	2	ID=Rr016569.t1.mrna1.cds12;Name=Rr016569.t1;Parent=Rr016569.t1.mrna1;Target=Rr016569.t1 1623 1701 +
SC0000150	rubus_genome	CDS	306379	306447	100	+	0	ID=Rr016569.t1.mrna1.cds13;Name=Rr016569.t1;Parent=Rr016569.t1.mrna1;Target=Rr016569.t1 1702 1770 +
SC0000150	rubus_genome	CDS	306562	306737	100	+	0	ID=Rr016569.t1.mrna1.cds14;Name=Rr016569.t1;Parent=Rr016569.t1.mrna1;Target=Rr016569.t1 1771 1946 +
SC0000150	rubus_genome	CDS	306922	306978	100	+	2	ID=Rr016569.t1.mrna1.cds15;Name=Rr016569.t1;Parent=Rr016569.t1.mrna1;Target=Rr016569.t1 1947 2003 +
SC0000150	rubus_genome	CDS	307320	307410	100	+	2	ID=Rr016569.t1.mrna1.cds16;Name=Rr016569.t1;Parent=Rr016569.t1.mrna1;Target=Rr016569.t1 2004 2094 +
SC0000150	rubus_genome	CDS	307933	308031	100	+	0	ID=Rr016569.t1.mrna1.cds17;Name=Rr016569.t1;Parent=Rr016569.t1.mrna1;Target=Rr016569.t1 2095 2193 +
SC0000150	rubus_genome	CDS	309373	309433	100	+	0	ID=Rr016569.t1.mrna1.cds18;Name=Rr016569.t1;Parent=Rr016569.t1.mrna1;Target=Rr016569.t1 2194 2254 +
SC0000150	rubus_genome	CDS	309504	309566	100	+	1	ID=Rr016569.t1.mrna1.cds19;Name=Rr016569.t1;Parent=Rr016569.t1.mrna1;Target=Rr016569.t1 2255 2317 +
SC0000150	rubus_genome	CDS	310978	311090	100	+	1	ID=Rr016569.t1.mrna1.cds20;Name=Rr016569.t1;Parent=Rr016569.t1.mrna1;Target=Rr016569.t1 2318 2430 +
SC0000150	rubus_genome	gene	314715	331259	.	+	.	ID=Rr016571.t1.path1;Name=Rr016571.t1
SC0000150	rubus_genome	mRNA	314715	331259	.	+	.	ID=Rr016571.t1.mrna1;Name=Rr016571.t1;Parent=Rr016571.t1.path1;coverage=100.0;identity=100.0;matches=3039;mismatches=0;indels=0;unknowns=0
SC0000150	rubus_genome	exon	314715	314930	100	+	.	ID=Rr016571.t1.mrna1.exon1;Name=Rr016571.t1;Parent=Rr016571.t1.mrna1;Target=Rr016571.t1 1 216 +
SC0000150	rubus_genome	exon	315662	315760	100	+	.	ID=Rr016571.t1.mrna1.exon2;Name=Rr016571.t1;Parent=Rr016571.t1.mrna1;Target=Rr016571.t1 217 315 +
SC0000150	rubus_genome	exon	315972	316196	100	+	.	ID=Rr016571.t1.mrna1.exon3;Name=Rr016571.t1;Parent=Rr016571.t1.mrna1;Target=Rr016571.t1 316 540 +
SC0000150	rubus_genome	exon	316320	316439	100	+	.	ID=Rr016571.t1.mrna1.exon4;Name=Rr016571.t1;Parent=Rr016571.t1.mrna1;Target=Rr016571.t1 541 660 +
SC0000150	rubus_genome	exon	316674	316757	100	+	.	ID=Rr016571.t1.mrna1.exon5;Name=Rr016571.t1;Parent=Rr016571.t1.mrna1;Target=Rr016571.t1 661 744 +
SC0000150	rubus_genome	exon	316851	316910	100	+	.	ID=Rr016571.t1.mrna1.exon6;Name=Rr016571.t1;Parent=Rr016571.t1.mrna1;Target=Rr016571.t1 745 804 +
SC0000150	rubus_genome	exon	317251	317379	100	+	.	ID=Rr016571.t1.mrna1.exon7;Name=Rr016571.t1;Parent=Rr016571.t1.mrna1;Target=Rr016571.t1 805 933 +
SC0000150	rubus_genome	exon	317573	317634	100	+	.	ID=Rr016571.t1.mrna1.exon8;Name=Rr016571.t1;Parent=Rr016571.t1.mrna1;Target=Rr016571.t1 934 995 +
SC0000150	rubus_genome	exon	319055	319111	100	+	.	ID=Rr016571.t1.mrna1.exon9;Name=Rr016571.t1;Parent=Rr016571.t1.mrna1;Target=Rr016571.t1 996 1052 +
SC0000150	rubus_genome	exon	320992	321115	100	+	.	ID=Rr016571.t1.mrna1.exon10;Name=Rr016571.t1;Parent=Rr016571.t1.mrna1;Target=Rr016571.t1 1053 1176 +
SC0000150	rubus_genome	exon	321458	321592	100	+	.	ID=Rr016571.t1.mrna1.exon11;Name=Rr016571.t1;Parent=Rr016571.t1.mrna1;Target=Rr016571.t1 1177 1311 +
SC0000150	rubus_genome	exon	322252	322336	100	+	.	ID=Rr016571.t1.mrna1.exon12;Name=Rr016571.t1;Parent=Rr016571.t1.mrna1;Target=Rr016571.t1 1312 1396 +
SC0000150	rubus_genome	exon	322739	322848	100	+	.	ID=Rr016571.t1.mrna1.exon13;Name=Rr016571.t1;Parent=Rr016571.t1.mrna1;Target=Rr016571.t1 1397 1506 +
SC0000150	rubus_genome	exon	322988	323067	100	+	.	ID=Rr016571.t1.mrna1.exon14;Name=Rr016571.t1;Parent=Rr016571.t1.mrna1;Target=Rr016571.t1 1507 1586 +
SC0000150	rubus_genome	exon	323236	323371	100	+	.	ID=Rr016571.t1.mrna1.exon15;Name=Rr016571.t1;Parent=Rr016571.t1.mrna1;Target=Rr016571.t1 1587 1722 +
SC0000150	rubus_genome	exon	323760	323909	100	+	.	ID=Rr016571.t1.mrna1.exon16;Name=Rr016571.t1;Parent=Rr016571.t1.mrna1;Target=Rr016571.t1 1723 1872 +
SC0000150	rubus_genome	exon	326417	326502	100	+	.	ID=Rr016571.t1.mrna1.exon17;Name=Rr016571.t1;Parent=Rr016571.t1.mrna1;Target=Rr016571.t1 1873 1958 +
SC0000150	rubus_genome	exon	326700	326887	100	+	.	ID=Rr016571.t1.mrna1.exon18;Name=Rr016571.t1;Parent=Rr016571.t1.mrna1;Target=Rr016571.t1 1959 2146 +
SC0000150	rubus_genome	exon	326972	327064	100	+	.	ID=Rr016571.t1.mrna1.exon19;Name=Rr016571.t1;Parent=Rr016571.t1.mrna1;Target=Rr016571.t1 2147 2239 +
SC0000150	rubus_genome	exon	328031	328218	100	+	.	ID=Rr016571.t1.mrna1.exon20;Name=Rr016571.t1;Parent=Rr016571.t1.mrna1;Target=Rr016571.t1 2240 2427 +
SC0000150	rubus_genome	exon	328341	328452	100	+	.	ID=Rr016571.t1.mrna1.exon21;Name=Rr016571.t1;Parent=Rr016571.t1.mrna1;Target=Rr016571.t1 2428 2539 +
SC0000150	rubus_genome	exon	328865	329022	100	+	.	ID=Rr016571.t1.mrna1.exon22;Name=Rr016571.t1;Parent=Rr016571.t1.mrna1;Target=Rr016571.t1 2540 2697 +
SC0000150	rubus_genome	exon	330213	330329	100	+	.	ID=Rr016571.t1.mrna1.exon23;Name=Rr016571.t1;Parent=Rr016571.t1.mrna1;Target=Rr016571.t1 2698 2814 +
SC0000150	rubus_genome	exon	331035	331259	100	+	.	ID=Rr016571.t1.mrna1.exon24;Name=Rr016571.t1;Parent=Rr016571.t1.mrna1;Target=Rr016571.t1 2815 3039 +
SC0000150	rubus_genome	CDS	314715	314930	100	+	0	ID=Rr016571.t1.mrna1.cds1;Name=Rr016571.t1;Parent=Rr016571.t1.mrna1;Target=Rr016571.t1 1 216 +
SC0000150	rubus_genome	CDS	315662	315760	100	+	0	ID=Rr016571.t1.mrna1.cds2;Name=Rr016571.t1;Parent=Rr016571.t1.mrna1;Target=Rr016571.t1 217 315 +
SC0000150	rubus_genome	CDS	315972	316196	100	+	0	ID=Rr016571.t1.mrna1.cds3;Name=Rr016571.t1;Parent=Rr016571.t1.mrna1;Target=Rr016571.t1 316 540 +
SC0000150	rubus_genome	CDS	316320	316439	100	+	0	ID=Rr016571.t1.mrna1.cds4;Name=Rr016571.t1;Parent=Rr016571.t1.mrna1;Target=Rr016571.t1 541 660 +
SC0000150	rubus_genome	CDS	316674	316757	100	+	0	ID=Rr016571.t1.mrna1.cds5;Name=Rr016571.t1;Parent=Rr016571.t1.mrna1;Target=Rr016571.t1 661 744 +
SC0000150	rubus_genome	CDS	316851	316910	100	+	0	ID=Rr016571.t1.mrna1.cds6;Name=Rr016571.t1;Parent=Rr016571.t1.mrna1;Target=Rr016571.t1 745 804 +
SC0000150	rubus_genome	CDS	317251	317379	100	+	0	ID=Rr016571.t1.mrna1.cds7;Name=Rr016571.t1;Parent=Rr016571.t1.mrna1;Target=Rr016571.t1 805 933 +
SC0000150	rubus_genome	CDS	317573	317634	100	+	0	ID=Rr016571.t1.mrna1.cds8;Name=Rr016571.t1;Parent=Rr016571.t1.mrna1;Target=Rr016571.t1 934 995 +
SC0000150	rubus_genome	CDS	319055	319111	100	+	2	ID=Rr016571.t1.mrna1.cds9;Name=Rr016571.t1;Parent=Rr016571.t1.mrna1;Target=Rr016571.t1 996 1052 +
SC0000150	rubus_genome	CDS	320992	321115	100	+	2	ID=Rr016571.t1.mrna1.cds10;Name=Rr016571.t1;Parent=Rr016571.t1.mrna1;Target=Rr016571.t1 1053 1176 +
SC0000150	rubus_genome	CDS	321458	321592	100	+	0	ID=Rr016571.t1.mrna1.cds11;Name=Rr016571.t1;Parent=Rr016571.t1.mrna1;Target=Rr016571.t1 1177 1311 +
SC0000150	rubus_genome	CDS	322252	322336	100	+	0	ID=Rr016571.t1.mrna1.cds12;Name=Rr016571.t1;Parent=Rr016571.t1.mrna1;Target=Rr016571.t1 1312 1396 +
SC0000150	rubus_genome	CDS	322739	322848	100	+	1	ID=Rr016571.t1.mrna1.cds13;Name=Rr016571.t1;Parent=Rr016571.t1.mrna1;Target=Rr016571.t1 1397 1506 +
SC0000150	rubus_genome	CDS	322988	323067	100	+	0	ID=Rr016571.t1.mrna1.cds14;Name=Rr016571.t1;Parent=Rr016571.t1.mrna1;Target=Rr016571.t1 1507 1586 +
SC0000150	rubus_genome	CDS	323236	323371	100	+	2	ID=Rr016571.t1.mrna1.cds15;Name=Rr016571.t1;Parent=Rr016571.t1.mrna1;Target=Rr016571.t1 1587 1722 +
SC0000150	rubus_genome	CDS	323760	323909	100	+	0	ID=Rr016571.t1.mrna1.cds16;Name=Rr016571.t1;Parent=Rr016571.t1.mrna1;Target=Rr016571.t1 1723 1872 +
SC0000150	rubus_genome	CDS	326417	326502	100	+	0	ID=Rr016571.t1.mrna1.cds17;Name=Rr016571.t1;Parent=Rr016571.t1.mrna1;Target=Rr016571.t1 1873 1958 +
SC0000150	rubus_genome	CDS	326700	326887	100	+	2	ID=Rr016571.t1.mrna1.cds18;Name=Rr016571.t1;Parent=Rr016571.t1.mrna1;Target=Rr016571.t1 1959 2146 +
SC0000150	rubus_genome	CDS	326972	327064	100	+	1	ID=Rr016571.t1.mrna1.cds19;Name=Rr016571.t1;Parent=Rr016571.t1.mrna1;Target=Rr016571.t1 2147 2239 +
SC0000150	rubus_genome	CDS	328031	328218	100	+	1	ID=Rr016571.t1.mrna1.cds20;Name=Rr016571.t1;Parent=Rr016571.t1.mrna1;Target=Rr016571.t1 2240 2427 +
SC0000150	rubus_genome	CDS	328341	328452	100	+	0	ID=Rr016571.t1.mrna1.cds21;Name=Rr016571.t1;Parent=Rr016571.t1.mrna1;Target=Rr016571.t1 2428 2539 +
SC0000150	rubus_genome	CDS	328865	329022	100	+	1	ID=Rr016571.t1.mrna1.cds22;Name=Rr016571.t1;Parent=Rr016571.t1.mrna1;Target=Rr016571.t1 2540 2697 +
SC0000150	rubus_genome	CDS	330213	330329	100	+	0	ID=Rr016571.t1.mrna1.cds23;Name=Rr016571.t1;Parent=Rr016571.t1.mrna1;Target=Rr016571.t1 2698 2814 +
SC0000150	rubus_genome	CDS	331035	331259	100	+	0	ID=Rr016571.t1.mrna1.cds24;Name=Rr016571.t1;Parent=Rr016571.t1.mrna1;Target=Rr016571.t1 2815 3039 +
SC0000150	rubus_genome	gene	341721	342023	.	-	.	ID=Rr016572.t1.path1;Name=Rr016572.t1
SC0000150	rubus_genome	mRNA	341721	342023	.	-	.	ID=Rr016572.t1.mrna1;Name=Rr016572.t1;Parent=Rr016572.t1.path1;coverage=100.0;identity=100.0;matches=303;mismatches=0;indels=0;unknowns=0
SC0000150	rubus_genome	exon	341721	342023	100	-	.	ID=Rr016572.t1.mrna1.exon1;Name=Rr016572.t1;Parent=Rr016572.t1.mrna1;Target=Rr016572.t1 303 1 .
SC0000150	rubus_genome	CDS	341721	342023	100	-	0	ID=Rr016572.t1.mrna1.cds1;Name=Rr016572.t1;Parent=Rr016572.t1.mrna1;Target=Rr016572.t1 303 1 .
SC0000150	rubus_genome	gene	344472	345007	.	-	.	ID=Rr016573.t1.path1;Name=Rr016573.t1
SC0000150	rubus_genome	mRNA	344472	345007	.	-	.	ID=Rr016573.t1.mrna1;Name=Rr016573.t1;Parent=Rr016573.t1.path1;coverage=78.0;identity=97.2;matches=521;mismatches=15;indels=0;unknowns=0
SC0000150	rubus_genome	exon	344472	345007	97	-	.	ID=Rr016573.t1.mrna1.exon1;Name=Rr016573.t1;Parent=Rr016573.t1.mrna1;Target=Rr016573.t1 687 152 .
SC0000150	rubus_genome	CDS	344531	344743	100	-	0	ID=Rr016573.t1.mrna1.cds1;Name=Rr016573.t1;Parent=Rr016573.t1.mrna1;Target=Rr016573.t1 628 416 .
SC0000150	rubus_genome	gene	345846	346238	.	+	.	ID=Rr016574.t1.path1;Name=Rr016574.t1
SC0000150	rubus_genome	mRNA	345846	346238	.	+	.	ID=Rr016574.t1.mrna1;Name=Rr016574.t1;Parent=Rr016574.t1.path1;coverage=100.0;identity=100.0;matches=393;mismatches=0;indels=0;unknowns=0
SC0000150	rubus_genome	exon	345846	346238	100	+	.	ID=Rr016574.t1.mrna1.exon1;Name=Rr016574.t1;Parent=Rr016574.t1.mrna1;Target=Rr016574.t1 393 1 .
SC0000150	rubus_genome	CDS	345846	346238	100	+	0	ID=Rr016574.t1.mrna1.cds1;Name=Rr016574.t1;Parent=Rr016574.t1.mrna1;Target=Rr016574.t1 393 1 .
SC0000150	rubus_genome	gene	349653	350268	.	+	.	ID=Rr016577.t1.path1;Name=Rr016577.t1
SC0000150	rubus_genome	mRNA	349653	350268	.	+	.	ID=Rr016577.t1.mrna1;Name=Rr016577.t1;Parent=Rr016577.t1.path1;coverage=87.4;identity=100.0;matches=616;mismatches=0;indels=0;unknowns=0
SC0000150	rubus_genome	exon	349653	350268	100	+	.	ID=Rr016577.t1.mrna1.exon1;Name=Rr016577.t1;Parent=Rr016577.t1.mrna1;Target=Rr016577.t1 705 90 .
SC0000150	rubus_genome	CDS	349654	350268	100	+	0	ID=Rr016577.t1.mrna1.cds1;Name=Rr016577.t1;Parent=Rr016577.t1.mrna1;Target=Rr016577.t1 705 91 .
SC0000150	rubus_genome	gene	356170	413630	.	+	.	ID=Rr016578.t1.path1;Name=Rr016578.t1
SC0000150	rubus_genome	mRNA	356170	413630	.	+	.	ID=Rr016578.t1.mrna1;Name=Rr016578.t1;Parent=Rr016578.t1.path1;coverage=74.7;identity=88.0;matches=1756;mismatches=163;indels=77;unknowns=0
SC0000150	rubus_genome	exon	356170	357193	86	+	.	ID=Rr016578.t1.mrna1.exon1;Name=Rr016578.t1;Parent=Rr016578.t1.mrna1;Target=Rr016578.t1 210 1223 +
SC0000150	rubus_genome	exon	357525	358070	100	+	.	ID=Rr016578.t1.mrna1.exon2;Name=Rr016578.t1;Parent=Rr016578.t1.mrna1;Target=Rr016578.t1 1224 1769 +
SC0000150	rubus_genome	exon	403019	403023	100	+	.	ID=Rr016578.t1.mrna1.exon3;Name=Rr016578.t1;Parent=Rr016578.t1.mrna1;Target=Rr016578.t1 1770 1774 +
SC0000150	rubus_genome	exon	403432	403441	100	+	.	ID=Rr016578.t1.mrna1.exon4;Name=Rr016578.t1;Parent=Rr016578.t1.mrna1;Target=Rr016578.t1 1775 1784 +
SC0000150	rubus_genome	exon	405196	405219	95	+	.	ID=Rr016578.t1.mrna1.exon5;Name=Rr016578.t1;Parent=Rr016578.t1.mrna1;Target=Rr016578.t1 1785 1808 +
SC0000150	rubus_genome	exon	405784	405797	100	+	.	ID=Rr016578.t1.mrna1.exon6;Name=Rr016578.t1;Parent=Rr016578.t1.mrna1;Target=Rr016578.t1 1809 1822 +
SC0000150	rubus_genome	exon	405950	406007	58	+	.	ID=Rr016578.t1.mrna1.exon7;Name=Rr016578.t1;Parent=Rr016578.t1.mrna1;Target=Rr016578.t1 1823 1856 +
SC0000150	rubus_genome	exon	406227	406240	92	+	.	ID=Rr016578.t1.mrna1.exon8;Name=Rr016578.t1;Parent=Rr016578.t1.mrna1;Target=Rr016578.t1 1857 1870 +
SC0000150	rubus_genome	exon	406332	406379	83	+	.	ID=Rr016578.t1.mrna1.exon9;Name=Rr016578.t1;Parent=Rr016578.t1.mrna1;Target=Rr016578.t1 1871 1918 +
SC0000150	rubus_genome	exon	407109	407140	84	+	.	ID=Rr016578.t1.mrna1.exon10;Name=Rr016578.t1;Parent=Rr016578.t1.mrna1;Target=Rr016578.t1 1919 1950 +
SC0000150	rubus_genome	exon	412728	412751	100	+	.	ID=Rr016578.t1.mrna1.exon11;Name=Rr016578.t1;Parent=Rr016578.t1.mrna1;Target=Rr016578.t1 1951 1974 +
SC0000150	rubus_genome	exon	413147	413170	87	+	.	ID=Rr016578.t1.mrna1.exon12;Name=Rr016578.t1;Parent=Rr016578.t1.mrna1;Target=Rr016578.t1 1975 1998 +
SC0000150	rubus_genome	exon	413472	413630	66	+	.	ID=Rr016578.t1.mrna1.exon13;Name=Rr016578.t1;Parent=Rr016578.t1.mrna1;Target=Rr016578.t1 1999 2142 +
SC0000150	rubus_genome	CDS	413589	413630	62	+	0	ID=Rr016578.t1.mrna1.cds1;Name=Rr016578.t1;Parent=Rr016578.t1.mrna1;Target=Rr016578.t1 2087 2142 +
XFSC0000087	rubus_genome	gene	17379	18640	.	+	.	ID=Rr016578.t1.path2;Name=Rr016578.t1
XFSC0000087	rubus_genome	mRNA	17379	18640	.	+	.	ID=Rr016578.t1.mrna2;Name=Rr016578.t1;Parent=Rr016578.t1.path2;coverage=17.1;identity=82.1;matches=368;mismatches=47;indels=33;unknowns=0
XFSC0000087	rubus_genome	exon	17379	17387	88	+	.	ID=Rr016578.t1.mrna2.exon1;Name=Rr016578.t1;Parent=Rr016578.t1.mrna2;Target=Rr016578.t1 2151 2143 .
XFSC0000087	rubus_genome	exon	17760	17807	93	+	.	ID=Rr016578.t1.mrna2.exon2;Name=Rr016578.t1;Parent=Rr016578.t1.mrna2;Target=Rr016578.t1 2199 2152 .
XFSC0000087	rubus_genome	exon	17870	17917	93	+	.	ID=Rr016578.t1.mrna2.exon3;Name=Rr016578.t1;Parent=Rr016578.t1.mrna2;Target=Rr016578.t1 2247 2200 .
XFSC0000087	rubus_genome	exon	17990	18117	71	+	.	ID=Rr016578.t1.mrna2.exon4;Name=Rr016578.t1;Parent=Rr016578.t1.mrna2;Target=Rr016578.t1 2395 2248 .
XFSC0000087	rubus_genome	exon	18217	18260	88	+	.	ID=Rr016578.t1.mrna2.exon5;Name=Rr016578.t1;Parent=Rr016578.t1.mrna2;Target=Rr016578.t1 2438 2396 .
XFSC0000087	rubus_genome	exon	18498	18640	82	+	.	ID=Rr016578.t1.mrna2.exon6;Name=Rr016578.t1;Parent=Rr016578.t1.mrna2;Target=Rr016578.t1 2585 2439 .
XFSC0000087	rubus_genome	CDS	17379	17387	88	+	2	ID=Rr016578.t1.mrna2.cds1;Name=Rr016578.t1;Parent=Rr016578.t1.mrna2;Target=Rr016578.t1 2151 2143 .
XFSC0000087	rubus_genome	CDS	17760	17769	80	+	2	ID=Rr016578.t1.mrna2.cds2;Name=Rr016578.t1;Parent=Rr016578.t1.mrna2;Target=Rr016578.t1 2161 2152 .
L3SC0000019	rubus_genome	gene	113001	114434	.	+	.	ID=Rr016579.t1.path1;Name=Rr016579.t1
L3SC0000019	rubus_genome	mRNA	113001	114434	.	+	.	ID=Rr016579.t1.mrna1;Name=Rr016579.t1;Parent=Rr016579.t1.path1;coverage=91.5;identity=78.9;matches=251;mismatches=24;indels=43;unknowns=0
L3SC0000019	rubus_genome	exon	113001	113108	88	+	.	ID=Rr016579.t1.mrna1.exon1;Name=Rr016579.t1;Parent=Rr016579.t1.mrna1;Target=Rr016579.t1 132 25 .
L3SC0000019	rubus_genome	exon	113473	113493	85	+	.	ID=Rr016579.t1.mrna1.exon2;Name=Rr016579.t1;Parent=Rr016579.t1.mrna1;Target=Rr016579.t1 190 171 .
L3SC0000019	rubus_genome	exon	114246	114434	72	+	.	ID=Rr016579.t1.mrna1.exon3;Name=Rr016579.t1;Parent=Rr016579.t1.mrna1;Target=Rr016579.t1 337 191 .
L3SC0000019	rubus_genome	CDS	113001	113108	88	+	0	ID=Rr016579.t1.mrna1.cds1;Name=Rr016579.t1;Parent=Rr016579.t1.mrna1;Target=Rr016579.t1 132 25 .
L3SC0000019	rubus_genome	CDS	113473	113493	85	+	2	ID=Rr016579.t1.mrna1.cds2;Name=Rr016579.t1;Parent=Rr016579.t1.mrna1;Target=Rr016579.t1 190 171 .
L3SC0000019	rubus_genome	CDS	114246	114433	72	+	1	ID=Rr016579.t1.mrna1.cds3;Name=Rr016579.t1;Parent=Rr016579.t1.mrna1;Target=Rr016579.t1 336 191 .
SC0000150	rubus_genome	gene	362194	362523	.	-	.	ID=Rr016580.t1.path1;Name=Rr016580.t1
SC0000150	rubus_genome	mRNA	362194	362523	.	-	.	ID=Rr016580.t1.mrna1;Name=Rr016580.t1;Parent=Rr016580.t1.path1;coverage=100.0;identity=100.0;matches=330;mismatches=0;indels=0;unknowns=0
SC0000150	rubus_genome	exon	362194	362523	100	-	.	ID=Rr016580.t1.mrna1.exon1;Name=Rr016580.t1;Parent=Rr016580.t1.mrna1;Target=Rr016580.t1 330 1 .
SC0000150	rubus_genome	CDS	362194	362523	100	-	0	ID=Rr016580.t1.mrna1.cds1;Name=Rr016580.t1;Parent=Rr016580.t1.mrna1;Target=Rr016580.t1 330 1 .
XFSC0000008	rubus_genome	gene	861992	866986	.	+	.	ID=Rr016581.t1.path1;Name=Rr016581.t1
XFSC0000008	rubus_genome	mRNA	861992	866986	.	+	.	ID=Rr016581.t1.mrna1;Name=Rr016581.t1;Parent=Rr016581.t1.path1;coverage=75.4;identity=84.2;matches=459;mismatches=51;indels=35;unknowns=0
XFSC0000008	rubus_genome	exon	861992	862042	98	+	.	ID=Rr016581.t1.mrna1.exon1;Name=Rr016581.t1;Parent=Rr016581.t1.mrna1;Target=Rr016581.t1 468 518 -
XFSC0000008	rubus_genome	exon	862318	862368	90	+	.	ID=Rr016581.t1.mrna1.exon2;Name=Rr016581.t1;Parent=Rr016581.t1.mrna1;Target=Rr016581.t1 417 467 -
XFSC0000008	rubus_genome	exon	862505	862511	85	+	.	ID=Rr016581.t1.mrna1.exon3;Name=Rr016581.t1;Parent=Rr016581.t1.mrna1;Target=Rr016581.t1 410 416 -
XFSC0000008	rubus_genome	exon	862814	862885	61	+	.	ID=Rr016581.t1.mrna1.exon4;Name=Rr016581.t1;Parent=Rr016581.t1.mrna1;Target=Rr016581.t1 366 409 -
XFSC0000008	rubus_genome	exon	863513	863535	95	+	.	ID=Rr016581.t1.mrna1.exon5;Name=Rr016581.t1;Parent=Rr016581.t1.mrna1;Target=Rr016581.t1 344 365 -
XFSC0000008	rubus_genome	exon	864219	864284	89	+	.	ID=Rr016581.t1.mrna1.exon6;Name=Rr016581.t1;Parent=Rr016581.t1.mrna1;Target=Rr016581.t1 277 343 -
XFSC0000008	rubus_genome	exon	864471	864532	87	+	.	ID=Rr016581.t1.mrna1.exon7;Name=Rr016581.t1;Parent=Rr016581.t1.mrna1;Target=Rr016581.t1 215 276 -
XFSC0000008	rubus_genome	exon	866780	866986	83	+	.	ID=Rr016581.t1.mrna1.exon8;Name=Rr016581.t1;Parent=Rr016581.t1.mrna1;Target=Rr016581.t1 3 214 -
SC0000110	rubus_genome	gene	71845	74399	.	+	.	ID=Rr016581.t1.path2;Name=Rr016581.t1
SC0000110	rubus_genome	mRNA	71845	74399	.	+	.	ID=Rr016581.t1.mrna2;Name=Rr016581.t1;Parent=Rr016581.t1.path2;coverage=24.3;identity=93.4;matches=156;mismatches=10;indels=1;unknowns=0
SC0000110	rubus_genome	exon	71845	71855	100	+	.	ID=Rr016581.t1.mrna2.exon1;Name=Rr016581.t1;Parent=Rr016581.t1.mrna2;Target=Rr016581.t1 519 529 +
SC0000110	rubus_genome	exon	72653	72688	91	+	.	ID=Rr016581.t1.mrna2.exon2;Name=Rr016581.t1;Parent=Rr016581.t1.mrna2;Target=Rr016581.t1 530 564 +
SC0000110	rubus_genome	exon	73411	73429	100	+	.	ID=Rr016581.t1.mrna2.exon3;Name=Rr016581.t1;Parent=Rr016581.t1.mrna2;Target=Rr016581.t1 565 583 +
SC0000110	rubus_genome	exon	73538	73540	100	+	.	ID=Rr016581.t1.mrna2.exon4;Name=Rr016581.t1;Parent=Rr016581.t1.mrna2;Target=Rr016581.t1 584 586 +
SC0000110	rubus_genome	exon	73934	73935	50	+	.	ID=Rr016581.t1.mrna2.exon5;Name=Rr016581.t1;Parent=Rr016581.t1.mrna2;Target=Rr016581.t1 587 588 +
SC0000110	rubus_genome	exon	74238	74262	96	+	.	ID=Rr016581.t1.mrna2.exon6;Name=Rr016581.t1;Parent=Rr016581.t1.mrna2;Target=Rr016581.t1 589 613 +
SC0000110	rubus_genome	exon	74329	74399	91	+	.	ID=Rr016581.t1.mrna2.exon7;Name=Rr016581.t1;Parent=Rr016581.t1.mrna2;Target=Rr016581.t1 614 684 +
SC0000110	rubus_genome	CDS	74366	74398	93	+	2	ID=Rr016581.t1.mrna2.cds1;Name=Rr016581.t1;Parent=Rr016581.t1.mrna2;Target=Rr016581.t1 651 683 +
SC0000150	rubus_genome	gene	374275	376161	.	-	.	ID=Rr016582.t1.path1;Name=Rr016582.t1
SC0000150	rubus_genome	mRNA	374275	376161	.	-	.	ID=Rr016582.t1.mrna1;Name=Rr016582.t1;Parent=Rr016582.t1.path1;coverage=99.6;identity=96.6;matches=964;mismatches=28;indels=6;unknowns=0
SC0000150	rubus_genome	exon	375596	376161	94	-	.	ID=Rr016582.t1.mrna1.exon1;Name=Rr016582.t1;Parent=Rr016582.t1.mrna1;Target=Rr016582.t1 5 576 +
SC0000150	rubus_genome	exon	375053	375225	100	-	.	ID=Rr016582.t1.mrna1.exon2;Name=Rr016582.t1;Parent=Rr016582.t1.mrna1;Target=Rr016582.t1 577 749 +
SC0000150	rubus_genome	exon	374275	374527	100	-	.	ID=Rr016582.t1.mrna1.exon3;Name=Rr016582.t1;Parent=Rr016582.t1.mrna1;Target=Rr016582.t1 750 1002 +
SC0000150	rubus_genome	CDS	375596	375877	100	-	0	ID=Rr016582.t1.mrna1.cds1;Name=Rr016582.t1;Parent=Rr016582.t1.mrna1;Target=Rr016582.t1 295 576 +
SC0000150	rubus_genome	CDS	375053	375225	100	-	0	ID=Rr016582.t1.mrna1.cds2;Name=Rr016582.t1;Parent=Rr016582.t1.mrna1;Target=Rr016582.t1 577 749 +
SC0000150	rubus_genome	CDS	374275	374527	100	-	2	ID=Rr016582.t1.mrna1.cds3;Name=Rr016582.t1;Parent=Rr016582.t1.mrna1;Target=Rr016582.t1 750 1002 +
SC0000150	rubus_genome	gene	383802	384299	.	-	.	ID=Rr016583.t1.path1;Name=Rr016583.t1
SC0000150	rubus_genome	mRNA	383802	384299	.	-	.	ID=Rr016583.t1.mrna1;Name=Rr016583.t1;Parent=Rr016583.t1.path1;coverage=100.0;identity=100.0;matches=498;mismatches=0;indels=0;unknowns=0
SC0000150	rubus_genome	exon	383802	384299	100	-	.	ID=Rr016583.t1.mrna1.exon1;Name=Rr016583.t1;Parent=Rr016583.t1.mrna1;Target=Rr016583.t1 498 1 .
SC0000150	rubus_genome	CDS	383802	384299	100	-	0	ID=Rr016583.t1.mrna1.cds1;Name=Rr016583.t1;Parent=Rr016583.t1.mrna1;Target=Rr016583.t1 498 1 .
SC0000150	rubus_genome	gene	386415	386795	.	+	.	ID=Rr016584.t1.path1;Name=Rr016584.t1
SC0000150	rubus_genome	mRNA	386415	386795	.	+	.	ID=Rr016584.t1.mrna1;Name=Rr016584.t1;Parent=Rr016584.t1.path1;coverage=100.0;identity=100.0;matches=381;mismatches=0;indels=0;unknowns=0
SC0000150	rubus_genome	exon	386415	386795	100	+	.	ID=Rr016584.t1.mrna1.exon1;Name=Rr016584.t1;Parent=Rr016584.t1.mrna1;Target=Rr016584.t1 381 1 .
SC0000150	rubus_genome	CDS	386415	386795	100	+	0	ID=Rr016584.t1.mrna1.cds1;Name=Rr016584.t1;Parent=Rr016584.t1.mrna1;Target=Rr016584.t1 381 1 .
SC0000150	rubus_genome	gene	387862	389693	.	-	.	ID=Rr016585.t1.path1;Name=Rr016585.t1
SC0000150	rubus_genome	mRNA	387862	389693	.	-	.	ID=Rr016585.t1.mrna1;Name=Rr016585.t1;Parent=Rr016585.t1.path1;coverage=38.7;identity=100.0;matches=618;mismatches=0;indels=0;unknowns=0
SC0000150	rubus_genome	exon	389540	389693	100	-	.	ID=Rr016585.t1.mrna1.exon1;Name=Rr016585.t1;Parent=Rr016585.t1.mrna1;Target=Rr016585.t1 1 154 +
SC0000150	rubus_genome	exon	389130	389245	100	-	.	ID=Rr016585.t1.mrna1.exon2;Name=Rr016585.t1;Parent=Rr016585.t1.mrna1;Target=Rr016585.t1 155 270 +
SC0000150	rubus_genome	exon	387862	388209	100	-	.	ID=Rr016585.t1.mrna1.exon3;Name=Rr016585.t1;Parent=Rr016585.t1.mrna1;Target=Rr016585.t1 271 618 +
SC0000150	rubus_genome	CDS	389540	389693	100	-	0	ID=Rr016585.t1.mrna1.cds1;Name=Rr016585.t1;Parent=Rr016585.t1.mrna1;Target=Rr016585.t1 1 154 +
SC0000150	rubus_genome	CDS	389130	389245	100	-	1	ID=Rr016585.t1.mrna1.cds2;Name=Rr016585.t1;Parent=Rr016585.t1.mrna1;Target=Rr016585.t1 155 270 +
SC0000150	rubus_genome	CDS	387862	388209	100	-	0	ID=Rr016585.t1.mrna1.cds3;Name=Rr016585.t1;Parent=Rr016585.t1.mrna1;Target=Rr016585.t1 271 618 +
SC0000150	rubus_genome	gene	389754	391379	.	+	.	ID=Rr016586.t1.path1;Name=Rr016586.t1
SC0000150	rubus_genome	mRNA	389754	391379	.	+	.	ID=Rr016586.t1.mrna1;Name=Rr016586.t1;Parent=Rr016586.t1.path1;coverage=100.0;identity=100.0;matches=813;mismatches=0;indels=0;unknowns=0
SC0000150	rubus_genome	exon	389754	389802	100	+	.	ID=Rr016586.t1.mrna1.exon1;Name=Rr016586.t1;Parent=Rr016586.t1.mrna1;Target=Rr016586.t1 1 49 +
SC0000150	rubus_genome	exon	390322	390499	100	+	.	ID=Rr016586.t1.mrna1.exon2;Name=Rr016586.t1;Parent=Rr016586.t1.mrna1;Target=Rr016586.t1 50 227 +
SC0000150	rubus_genome	exon	390794	391379	100	+	.	ID=Rr016586.t1.mrna1.exon3;Name=Rr016586.t1;Parent=Rr016586.t1.mrna1;Target=Rr016586.t1 228 813 +
SC0000150	rubus_genome	CDS	389754	389802	100	+	0	ID=Rr016586.t1.mrna1.cds1;Name=Rr016586.t1;Parent=Rr016586.t1.mrna1;Target=Rr016586.t1 1 49 +
SC0000150	rubus_genome	CDS	390322	390499	100	+	1	ID=Rr016586.t1.mrna1.cds2;Name=Rr016586.t1;Parent=Rr016586.t1.mrna1;Target=Rr016586.t1 50 227 +
SC0000150	rubus_genome	CDS	390794	391379	100	+	2	ID=Rr016586.t1.mrna1.cds3;Name=Rr016586.t1;Parent=Rr016586.t1.mrna1;Target=Rr016586.t1 228 813 +
SC0000150	rubus_genome	gene	403233	413363	.	+	.	ID=Rr016587.t1.path1;Name=Rr016587.t1
SC0000150	rubus_genome	mRNA	403233	413363	.	+	.	ID=Rr016587.t1.mrna1;Name=Rr016587.t1;Parent=Rr016587.t1.path1;coverage=91.3;identity=95.2;matches=593;mismatches=29;indels=1;unknowns=0
SC0000150	rubus_genome	exon	403233	403258	100	+	.	ID=Rr016587.t1.mrna1.exon1;Name=Rr016587.t1;Parent=Rr016587.t1.mrna1;Target=Rr016587.t1 1 26 +
SC0000150	rubus_genome	exon	404660	405049	100	+	.	ID=Rr016587.t1.mrna1.exon2;Name=Rr016587.t1;Parent=Rr016587.t1.mrna1;Target=Rr016587.t1 27 416 +
SC0000150	rubus_genome	exon	412385	412422	100	+	.	ID=Rr016587.t1.mrna1.exon3;Name=Rr016587.t1;Parent=Rr016587.t1.mrna1;Target=Rr016587.t1 417 454 +
SC0000150	rubus_genome	exon	412728	412751	100	+	.	ID=Rr016587.t1.mrna1.exon4;Name=Rr016587.t1;Parent=Rr016587.t1.mrna1;Target=Rr016587.t1 455 478 +
SC0000150	rubus_genome	exon	413219	413363	79	+	.	ID=Rr016587.t1.mrna1.exon5;Name=Rr016587.t1;Parent=Rr016587.t1.mrna1;Target=Rr016587.t1 479 622 +
SC0000150	rubus_genome	CDS	403233	403258	100	+	0	ID=Rr016587.t1.mrna1.cds1;Name=Rr016587.t1;Parent=Rr016587.t1.mrna1;Target=Rr016587.t1 1 26 +
SC0000150	rubus_genome	CDS	404660	405049	100	+	2	ID=Rr016587.t1.mrna1.cds2;Name=Rr016587.t1;Parent=Rr016587.t1.mrna1;Target=Rr016587.t1 27 416 +
SC0000150	rubus_genome	CDS	412385	412422	100	+	2	ID=Rr016587.t1.mrna1.cds3;Name=Rr016587.t1;Parent=Rr016587.t1.mrna1;Target=Rr016587.t1 417 454 +
SC0000150	rubus_genome	CDS	412728	412751	100	+	1	ID=Rr016587.t1.mrna1.cds4;Name=Rr016587.t1;Parent=Rr016587.t1.mrna1;Target=Rr016587.t1 455 478 +
SC0000150	rubus_genome	CDS	413219	413362	79	+	1	ID=Rr016587.t1.mrna1.cds5;Name=Rr016587.t1;Parent=Rr016587.t1.mrna1;Target=Rr016587.t1 479 621 +
SC0000150	rubus_genome	gene	405876	406617	.	+	.	ID=Rr016588.t1.path1;Name=Rr016588.t1
SC0000150	rubus_genome	mRNA	405876	406617	.	+	.	ID=Rr016588.t1.mrna1;Name=Rr016588.t1;Parent=Rr016588.t1.path1;coverage=100.0;identity=100.0;matches=627;mismatches=0;indels=0;unknowns=0
SC0000150	rubus_genome	exon	405876	406007	100	+	.	ID=Rr016588.t1.mrna1.exon1;Name=Rr016588.t1;Parent=Rr016588.t1.mrna1;Target=Rr016588.t1 1 132 +
SC0000150	rubus_genome	exon	406123	406617	100	+	.	ID=Rr016588.t1.mrna1.exon2;Name=Rr016588.t1;Parent=Rr016588.t1.mrna1;Target=Rr016588.t1 133 627 +
SC0000150	rubus_genome	CDS	405876	406007	100	+	0	ID=Rr016588.t1.mrna1.cds1;Name=Rr016588.t1;Parent=Rr016588.t1.mrna1;Target=Rr016588.t1 1 132 +
SC0000150	rubus_genome	CDS	406123	406617	100	+	0	ID=Rr016588.t1.mrna1.cds2;Name=Rr016588.t1;Parent=Rr016588.t1.mrna1;Target=Rr016588.t1 133 627 +
SC0000150	rubus_genome	gene	406954	407238	.	+	.	ID=Rr016589.t1.path1;Name=Rr016589.t1
SC0000150	rubus_genome	mRNA	406954	407238	.	+	.	ID=Rr016589.t1.mrna1;Name=Rr016589.t1;Parent=Rr016589.t1.path1;coverage=100.0;identity=100.0;matches=285;mismatches=0;indels=0;unknowns=0
SC0000150	rubus_genome	exon	406954	407238	100	+	.	ID=Rr016589.t1.mrna1.exon1;Name=Rr016589.t1;Parent=Rr016589.t1.mrna1;Target=Rr016589.t1 285 1 .
SC0000150	rubus_genome	CDS	406954	407238	100	+	0	ID=Rr016589.t1.mrna1.cds1;Name=Rr016589.t1;Parent=Rr016589.t1.mrna1;Target=Rr016589.t1 285 1 .
SC0000128	rubus_genome	gene	281810	319374	.	-	.	ID=Rr016590.t1.path1;Name=Rr016590.t1
SC0000128	rubus_genome	mRNA	281810	319374	.	-	.	ID=Rr016590.t1.mrna1;Name=Rr016590.t1;Parent=Rr016590.t1.path1;coverage=66.8;identity=79.2;matches=694;mismatches=48;indels=134;unknowns=0
SC0000128	rubus_genome	exon	319370	319374	100	-	.	ID=Rr016590.t1.mrna1.exon1;Name=Rr016590.t1;Parent=Rr016590.t1.mrna1;Target=Rr016590.t1 380 376 .
SC0000128	rubus_genome	exon	315832	316046	91	-	.	ID=Rr016590.t1.mrna1.exon2;Name=Rr016590.t1;Parent=Rr016590.t1.mrna1;Target=Rr016590.t1 609 381 .
SC0000128	rubus_genome	exon	315497	315558	88	-	.	ID=Rr016590.t1.mrna1.exon3;Name=Rr016590.t1;Parent=Rr016590.t1.mrna1;Target=Rr016590.t1 671 610 .
SC0000128	rubus_genome	exon	314454	314467	92	-	.	ID=Rr016590.t1.mrna1.exon4;Name=Rr016590.t1;Parent=Rr016590.t1.mrna1;Target=Rr016590.t1 685 672 .
SC0000128	rubus_genome	exon	313925	313934	100	-	.	ID=Rr016590.t1.mrna1.exon5;Name=Rr016590.t1;Parent=Rr016590.t1.mrna1;Target=Rr016590.t1 695 686 .
SC0000128	rubus_genome	exon	311968	311991	91	-	.	ID=Rr016590.t1.mrna1.exon6;Name=Rr016590.t1;Parent=Rr016590.t1.mrna1;Target=Rr016590.t1 719 696 .
SC0000128	rubus_genome	exon	311002	311125	76	-	.	ID=Rr016590.t1.mrna1.exon7;Name=Rr016590.t1;Parent=Rr016590.t1.mrna1;Target=Rr016590.t1 819 720 .
SC0000128	rubus_genome	exon	282833	282856	91	-	.	ID=Rr016590.t1.mrna1.exon8;Name=Rr016590.t1;Parent=Rr016590.t1.mrna1;Target=Rr016590.t1 843 820 .
SC0000128	rubus_genome	exon	282627	282698	30	-	.	ID=Rr016590.t1.mrna1.exon9;Name=Rr016590.t1;Parent=Rr016590.t1.mrna1;Target=Rr016590.t1 867 844 .
SC0000128	rubus_genome	exon	282445	282516	91	-	.	ID=Rr016590.t1.mrna1.exon10;Name=Rr016590.t1;Parent=Rr016590.t1.mrna1;Target=Rr016590.t1 939 868 .
SC0000128	rubus_genome	exon	282321	282344	87	-	.	ID=Rr016590.t1.mrna1.exon11;Name=Rr016590.t1;Parent=Rr016590.t1.mrna1;Target=Rr016590.t1 963 940 .
SC0000128	rubus_genome	exon	281973	282153	66	-	.	ID=Rr016590.t1.mrna1.exon12;Name=Rr016590.t1;Parent=Rr016590.t1.mrna1;Target=Rr016590.t1 1096 964 .
SC0000128	rubus_genome	exon	281810	281844	94	-	.	ID=Rr016590.t1.mrna1.exon13;Name=Rr016590.t1;Parent=Rr016590.t1.mrna1;Target=Rr016590.t1 1131 1097 .
SC0000128	rubus_genome	CDS	319370	319374	100	-	0	ID=Rr016590.t1.mrna1.cds1;Name=Rr016590.t1;Parent=Rr016590.t1.mrna1;Target=Rr016590.t1 380 376 .
SC0000128	rubus_genome	CDS	315832	316046	91	-	2	ID=Rr016590.t1.mrna1.cds2;Name=Rr016590.t1;Parent=Rr016590.t1.mrna1;Target=Rr016590.t1 609 381 .
SC0000128	rubus_genome	CDS	315497	315558	88	-	0	ID=Rr016590.t1.mrna1.cds3;Name=Rr016590.t1;Parent=Rr016590.t1.mrna1;Target=Rr016590.t1 671 610 .
SC0000128	rubus_genome	CDS	314454	314467	92	-	2	ID=Rr016590.t1.mrna1.cds4;Name=Rr016590.t1;Parent=Rr016590.t1.mrna1;Target=Rr016590.t1 685 672 .
SC0000128	rubus_genome	CDS	313925	313934	100	-	1	ID=Rr016590.t1.mrna1.cds5;Name=Rr016590.t1;Parent=Rr016590.t1.mrna1;Target=Rr016590.t1 695 686 .
SC0000128	rubus_genome	CDS	311968	311991	91	-	2	ID=Rr016590.t1.mrna1.cds6;Name=Rr016590.t1;Parent=Rr016590.t1.mrna1;Target=Rr016590.t1 719 696 .
SC0000128	rubus_genome	CDS	311002	311125	76	-	2	ID=Rr016590.t1.mrna1.cds7;Name=Rr016590.t1;Parent=Rr016590.t1.mrna1;Target=Rr016590.t1 819 720 .
SC0000128	rubus_genome	CDS	282833	282856	91	-	0	ID=Rr016590.t1.mrna1.cds8;Name=Rr016590.t1;Parent=Rr016590.t1.mrna1;Target=Rr016590.t1 843 820 .
SC0000128	rubus_genome	CDS	282627	282698	30	-	0	ID=Rr016590.t1.mrna1.cds9;Name=Rr016590.t1;Parent=Rr016590.t1.mrna1;Target=Rr016590.t1 867 844 .
SC0000128	rubus_genome	CDS	282445	282516	91	-	0	ID=Rr016590.t1.mrna1.cds10;Name=Rr016590.t1;Parent=Rr016590.t1.mrna1;Target=Rr016590.t1 939 868 .
SC0000128	rubus_genome	CDS	282321	282344	87	-	0	ID=Rr016590.t1.mrna1.cds11;Name=Rr016590.t1;Parent=Rr016590.t1.mrna1;Target=Rr016590.t1 963 940 .
SC0000128	rubus_genome	CDS	281973	282153	66	-	0	ID=Rr016590.t1.mrna1.cds12;Name=Rr016590.t1;Parent=Rr016590.t1.mrna1;Target=Rr016590.t1 1096 964 .
SC0000128	rubus_genome	CDS	281810	281844	94	-	1	ID=Rr016590.t1.mrna1.cds13;Name=Rr016590.t1;Parent=Rr016590.t1.mrna1;Target=Rr016590.t1 1131 1097 .
SC0000150	rubus_genome	gene	350525	376232	.	+	.	ID=Rr016591.t1.path1;Name=Rr016591.t1
SC0000150	rubus_genome	mRNA	350525	376232	.	+	.	ID=Rr016591.t1.mrna1;Name=Rr016591.t1;Parent=Rr016591.t1.path1;coverage=69.4;identity=91.1;matches=296;mismatches=29;indels=0;unknowns=0
SC0000150	rubus_genome	exon	350525	350609	88	+	.	ID=Rr016591.t1.mrna1.exon1;Name=Rr016591.t1;Parent=Rr016591.t1.mrna1;Target=Rr016591.t1 322 406 -
SC0000150	rubus_genome	exon	353377	353400	95	+	.	ID=Rr016591.t1.mrna1.exon2;Name=Rr016591.t1;Parent=Rr016591.t1.mrna1;Target=Rr016591.t1 298 321 -
SC0000150	rubus_genome	exon	353497	353544	87	+	.	ID=Rr016591.t1.mrna1.exon3;Name=Rr016591.t1;Parent=Rr016591.t1.mrna1;Target=Rr016591.t1 250 297 -
SC0000150	rubus_genome	exon	353741	353754	71	+	.	ID=Rr016591.t1.mrna1.exon4;Name=Rr016591.t1;Parent=Rr016591.t1.mrna1;Target=Rr016591.t1 236 249 -
SC0000150	rubus_genome	exon	353961	353970	100	+	.	ID=Rr016591.t1.mrna1.exon5;Name=Rr016591.t1;Parent=Rr016591.t1.mrna1;Target=Rr016591.t1 226 235 -
SC0000150	rubus_genome	exon	354033	354056	95	+	.	ID=Rr016591.t1.mrna1.exon6;Name=Rr016591.t1;Parent=Rr016591.t1.mrna1;Target=Rr016591.t1 202 225 -
SC0000150	rubus_genome	exon	355283	355306	91	+	.	ID=Rr016591.t1.mrna1.exon7;Name=Rr016591.t1;Parent=Rr016591.t1.mrna1;Target=Rr016591.t1 178 201 -
SC0000150	rubus_genome	exon	358640	358682	97	+	.	ID=Rr016591.t1.mrna1.exon8;Name=Rr016591.t1;Parent=Rr016591.t1.mrna1;Target=Rr016591.t1 135 177 -
SC0000150	rubus_genome	exon	376180	376232	92	+	.	ID=Rr016591.t1.mrna1.exon9;Name=Rr016591.t1;Parent=Rr016591.t1.mrna1;Target=Rr016591.t1 82 134 -
SC0000150	rubus_genome	CDS	350526	350609	88	+	0	ID=Rr016591.t1.mrna1.cds1;Name=Rr016591.t1;Parent=Rr016591.t1.mrna1;Target=Rr016591.t1 322 405 .
SC0000150	rubus_genome	CDS	353377	353400	95	+	0	ID=Rr016591.t1.mrna1.cds2;Name=Rr016591.t1;Parent=Rr016591.t1.mrna1;Target=Rr016591.t1 298 321 .
SC0000150	rubus_genome	CDS	353497	353544	87	+	0	ID=Rr016591.t1.mrna1.cds3;Name=Rr016591.t1;Parent=Rr016591.t1.mrna1;Target=Rr016591.t1 250 297 .
SC0000150	rubus_genome	CDS	353741	353754	71	+	0	ID=Rr016591.t1.mrna1.cds4;Name=Rr016591.t1;Parent=Rr016591.t1.mrna1;Target=Rr016591.t1 236 249 .
SC0000150	rubus_genome	CDS	353961	353970	100	+	2	ID=Rr016591.t1.mrna1.cds5;Name=Rr016591.t1;Parent=Rr016591.t1.mrna1;Target=Rr016591.t1 226 235 .
SC0000150	rubus_genome	CDS	354033	354056	95	+	0	ID=Rr016591.t1.mrna1.cds6;Name=Rr016591.t1;Parent=Rr016591.t1.mrna1;Target=Rr016591.t1 202 225 .
SC0000150	rubus_genome	CDS	355283	355306	91	+	0	ID=Rr016591.t1.mrna1.cds7;Name=Rr016591.t1;Parent=Rr016591.t1.mrna1;Target=Rr016591.t1 178 201 .
SC0000150	rubus_genome	CDS	358640	358682	97	+	0	ID=Rr016591.t1.mrna1.cds8;Name=Rr016591.t1;Parent=Rr016591.t1.mrna1;Target=Rr016591.t1 135 177 .
SC0000150	rubus_genome	CDS	376180	376232	92	+	1	ID=Rr016591.t1.mrna1.cds9;Name=Rr016591.t1;Parent=Rr016591.t1.mrna1;Target=Rr016591.t1 82 134 .
SC0000151	rubus_genome	gene	1885	4494	.	+	.	ID=Rr016592.t1.path1;Name=Rr016592.t1
SC0000151	rubus_genome	mRNA	1885	4494	.	+	.	ID=Rr016592.t1.mrna1;Name=Rr016592.t1;Parent=Rr016592.t1.path1;coverage=100.0;identity=100.0;matches=2208;mismatches=0;indels=0;unknowns=0
SC0000151	rubus_genome	exon	1885	2239	100	+	.	ID=Rr016592.t1.mrna1.exon1;Name=Rr016592.t1;Parent=Rr016592.t1.mrna1;Target=Rr016592.t1 1 355 +
SC0000151	rubus_genome	exon	2573	2896	100	+	.	ID=Rr016592.t1.mrna1.exon2;Name=Rr016592.t1;Parent=Rr016592.t1.mrna1;Target=Rr016592.t1 356 679 +
SC0000151	rubus_genome	exon	2966	4494	100	+	.	ID=Rr016592.t1.mrna1.exon3;Name=Rr016592.t1;Parent=Rr016592.t1.mrna1;Target=Rr016592.t1 680 2208 +
SC0000151	rubus_genome	CDS	1885	2239	100	+	0	ID=Rr016592.t1.mrna1.cds1;Name=Rr016592.t1;Parent=Rr016592.t1.mrna1;Target=Rr016592.t1 1 355 +
SC0000151	rubus_genome	CDS	2573	2896	100	+	1	ID=Rr016592.t1.mrna1.cds2;Name=Rr016592.t1;Parent=Rr016592.t1.mrna1;Target=Rr016592.t1 356 679 +
SC0000151	rubus_genome	CDS	2966	4494	100	+	1	ID=Rr016592.t1.mrna1.cds3;Name=Rr016592.t1;Parent=Rr016592.t1.mrna1;Target=Rr016592.t1 680 2208 +
SC0000151	rubus_genome	gene	44812	48611	.	-	.	ID=Rr016594.t1.path1;Name=Rr016594.t1
SC0000151	rubus_genome	mRNA	44812	48611	.	-	.	ID=Rr016594.t1.mrna1;Name=Rr016594.t1;Parent=Rr016594.t1.path1;coverage=100.0;identity=100.0;matches=1623;mismatches=0;indels=0;unknowns=0
SC0000151	rubus_genome	exon	48348	48611	100	-	.	ID=Rr016594.t1.mrna1.exon1;Name=Rr016594.t1;Parent=Rr016594.t1.mrna1;Target=Rr016594.t1 1 264 +
SC0000151	rubus_genome	exon	47224	48191	100	-	.	ID=Rr016594.t1.mrna1.exon2;Name=Rr016594.t1;Parent=Rr016594.t1.mrna1;Target=Rr016594.t1 265 1232 +
SC0000151	rubus_genome	exon	44812	45202	100	-	.	ID=Rr016594.t1.mrna1.exon3;Name=Rr016594.t1;Parent=Rr016594.t1.mrna1;Target=Rr016594.t1 1233 1623 +
SC0000151	rubus_genome	CDS	48348	48611	100	-	0	ID=Rr016594.t1.mrna1.cds1;Name=Rr016594.t1;Parent=Rr016594.t1.mrna1;Target=Rr016594.t1 1 264 +
SC0000151	rubus_genome	CDS	47224	48191	100	-	0	ID=Rr016594.t1.mrna1.cds2;Name=Rr016594.t1;Parent=Rr016594.t1.mrna1;Target=Rr016594.t1 265 1232 +
SC0000151	rubus_genome	CDS	44812	45202	100	-	2	ID=Rr016594.t1.mrna1.cds3;Name=Rr016594.t1;Parent=Rr016594.t1.mrna1;Target=Rr016594.t1 1233 1623 +
SC0000151	rubus_genome	gene	49108	49953	.	-	.	ID=Rr016595.t1.path1;Name=Rr016595.t1
SC0000151	rubus_genome	mRNA	49108	49953	.	-	.	ID=Rr016595.t1.mrna1;Name=Rr016595.t1;Parent=Rr016595.t1.path1;coverage=100.0;identity=100.0;matches=846;mismatches=0;indels=0;unknowns=0
SC0000151	rubus_genome	exon	49108	49953	100	-	.	ID=Rr016595.t1.mrna1.exon1;Name=Rr016595.t1;Parent=Rr016595.t1.mrna1;Target=Rr016595.t1 846 1 .
SC0000151	rubus_genome	CDS	49108	49953	100	-	0	ID=Rr016595.t1.mrna1.cds1;Name=Rr016595.t1;Parent=Rr016595.t1.mrna1;Target=Rr016595.t1 846 1 .
SC0000151	rubus_genome	gene	58104	63086	.	-	.	ID=Rr016596.t1.path1;Name=Rr016596.t1
SC0000151	rubus_genome	mRNA	58104	63086	.	-	.	ID=Rr016596.t1.mrna1;Name=Rr016596.t1;Parent=Rr016596.t1.path1;coverage=100.0;identity=100.0;matches=2793;mismatches=0;indels=0;unknowns=0
SC0000151	rubus_genome	exon	62183	63086	100	-	.	ID=Rr016596.t1.mrna1.exon1;Name=Rr016596.t1;Parent=Rr016596.t1.mrna1;Target=Rr016596.t1 1 904 +
SC0000151	rubus_genome	exon	60917	61453	100	-	.	ID=Rr016596.t1.mrna1.exon2;Name=Rr016596.t1;Parent=Rr016596.t1.mrna1;Target=Rr016596.t1 905 1441 +
SC0000151	rubus_genome	exon	59924	60748	100	-	.	ID=Rr016596.t1.mrna1.exon3;Name=Rr016596.t1;Parent=Rr016596.t1.mrna1;Target=Rr016596.t1 1442 2266 +
SC0000151	rubus_genome	exon	58353	58847	100	-	.	ID=Rr016596.t1.mrna1.exon4;Name=Rr016596.t1;Parent=Rr016596.t1.mrna1;Target=Rr016596.t1 2267 2761 +
SC0000151	rubus_genome	exon	58246	58255	100	-	.	ID=Rr016596.t1.mrna1.exon5;Name=Rr016596.t1;Parent=Rr016596.t1.mrna1;Target=Rr016596.t1 2762 2771 +
SC0000151	rubus_genome	exon	58104	58125	100	-	.	ID=Rr016596.t1.mrna1.exon6;Name=Rr016596.t1;Parent=Rr016596.t1.mrna1;Target=Rr016596.t1 2772 2793 +
SC0000151	rubus_genome	CDS	62183	63086	100	-	0	ID=Rr016596.t1.mrna1.cds1;Name=Rr016596.t1;Parent=Rr016596.t1.mrna1;Target=Rr016596.t1 1 904 +
SC0000151	rubus_genome	CDS	60917	61453	100	-	1	ID=Rr016596.t1.mrna1.cds2;Name=Rr016596.t1;Parent=Rr016596.t1.mrna1;Target=Rr016596.t1 905 1441 +
SC0000151	rubus_genome	CDS	59924	60748	100	-	1	ID=Rr016596.t1.mrna1.cds3;Name=Rr016596.t1;Parent=Rr016596.t1.mrna1;Target=Rr016596.t1 1442 2266 +
SC0000151	rubus_genome	CDS	58353	58847	100	-	1	ID=Rr016596.t1.mrna1.cds4;Name=Rr016596.t1;Parent=Rr016596.t1.mrna1;Target=Rr016596.t1 2267 2761 +
SC0000151	rubus_genome	CDS	58246	58255	100	-	1	ID=Rr016596.t1.mrna1.cds5;Name=Rr016596.t1;Parent=Rr016596.t1.mrna1;Target=Rr016596.t1 2762 2771 +
SC0000151	rubus_genome	CDS	58104	58125	100	-	2	ID=Rr016596.t1.mrna1.cds6;Name=Rr016596.t1;Parent=Rr016596.t1.mrna1;Target=Rr016596.t1 2772 2793 +
SC0000151	rubus_genome	gene	68767	69597	.	+	.	ID=Rr016598.t1.path1;Name=Rr016598.t1
SC0000151	rubus_genome	mRNA	68767	69597	.	+	.	ID=Rr016598.t1.mrna1;Name=Rr016598.t1;Parent=Rr016598.t1.path1;coverage=100.0;identity=100.0;matches=831;mismatches=0;indels=0;unknowns=0
SC0000151	rubus_genome	exon	68767	69597	100	+	.	ID=Rr016598.t1.mrna1.exon1;Name=Rr016598.t1;Parent=Rr016598.t1.mrna1;Target=Rr016598.t1 831 1 .
SC0000151	rubus_genome	CDS	68767	69597	100	+	0	ID=Rr016598.t1.mrna1.cds1;Name=Rr016598.t1;Parent=Rr016598.t1.mrna1;Target=Rr016598.t1 831 1 .
SC0000151	rubus_genome	gene	70873	74096	.	+	.	ID=Rr016599.t1.path1;Name=Rr016599.t1
SC0000151	rubus_genome	mRNA	70873	74096	.	+	.	ID=Rr016599.t1.mrna1;Name=Rr016599.t1;Parent=Rr016599.t1.path1;coverage=100.0;identity=100.0;matches=2472;mismatches=0;indels=0;unknowns=0
SC0000151	rubus_genome	exon	70873	71121	100	+	.	ID=Rr016599.t1.mrna1.exon1;Name=Rr016599.t1;Parent=Rr016599.t1.mrna1;Target=Rr016599.t1 1 249 +
SC0000151	rubus_genome	exon	71564	72542	100	+	.	ID=Rr016599.t1.mrna1.exon2;Name=Rr016599.t1;Parent=Rr016599.t1.mrna1;Target=Rr016599.t1 250 1228 +
SC0000151	rubus_genome	exon	72627	72776	100	+	.	ID=Rr016599.t1.mrna1.exon3;Name=Rr016599.t1;Parent=Rr016599.t1.mrna1;Target=Rr016599.t1 1229 1378 +
SC0000151	rubus_genome	exon	72853	73166	100	+	.	ID=Rr016599.t1.mrna1.exon4;Name=Rr016599.t1;Parent=Rr016599.t1.mrna1;Target=Rr016599.t1 1379 1692 +
SC0000151	rubus_genome	exon	73247	73516	100	+	.	ID=Rr016599.t1.mrna1.exon5;Name=Rr016599.t1;Parent=Rr016599.t1.mrna1;Target=Rr016599.t1 1693 1962 +
SC0000151	rubus_genome	exon	73587	74096	100	+	.	ID=Rr016599.t1.mrna1.exon6;Name=Rr016599.t1;Parent=Rr016599.t1.mrna1;Target=Rr016599.t1 1963 2472 +
SC0000151	rubus_genome	CDS	70873	71121	100	+	0	ID=Rr016599.t1.mrna1.cds1;Name=Rr016599.t1;Parent=Rr016599.t1.mrna1;Target=Rr016599.t1 1 249 +
SC0000151	rubus_genome	CDS	71564	72542	100	+	0	ID=Rr016599.t1.mrna1.cds2;Name=Rr016599.t1;Parent=Rr016599.t1.mrna1;Target=Rr016599.t1 250 1228 +
SC0000151	rubus_genome	CDS	72627	72776	100	+	1	ID=Rr016599.t1.mrna1.cds3;Name=Rr016599.t1;Parent=Rr016599.t1.mrna1;Target=Rr016599.t1 1229 1378 +
SC0000151	rubus_genome	CDS	72853	73166	100	+	1	ID=Rr016599.t1.mrna1.cds4;Name=Rr016599.t1;Parent=Rr016599.t1.mrna1;Target=Rr016599.t1 1379 1692 +
SC0000151	rubus_genome	CDS	73247	73516	100	+	0	ID=Rr016599.t1.mrna1.cds5;Name=Rr016599.t1;Parent=Rr016599.t1.mrna1;Target=Rr016599.t1 1693 1962 +
SC0000151	rubus_genome	CDS	73587	74096	100	+	0	ID=Rr016599.t1.mrna1.cds6;Name=Rr016599.t1;Parent=Rr016599.t1.mrna1;Target=Rr016599.t1 1963 2472 +
SC0000151	rubus_genome	gene	82452	83580	.	+	.	ID=Rr016600.t1.path1;Name=Rr016600.t1
SC0000151	rubus_genome	mRNA	82452	83580	.	+	.	ID=Rr016600.t1.mrna1;Name=Rr016600.t1;Parent=Rr016600.t1.path1;coverage=100.0;identity=100.0;matches=669;mismatches=0;indels=0;unknowns=0
SC0000151	rubus_genome	exon	82452	82639	100	+	.	ID=Rr016600.t1.mrna1.exon1;Name=Rr016600.t1;Parent=Rr016600.t1.mrna1;Target=Rr016600.t1 1 188 +
SC0000151	rubus_genome	exon	82873	83186	100	+	.	ID=Rr016600.t1.mrna1.exon2;Name=Rr016600.t1;Parent=Rr016600.t1.mrna1;Target=Rr016600.t1 189 502 +
SC0000151	rubus_genome	exon	83414	83580	100	+	.	ID=Rr016600.t1.mrna1.exon3;Name=Rr016600.t1;Parent=Rr016600.t1.mrna1;Target=Rr016600.t1 503 669 +
SC0000151	rubus_genome	CDS	82452	82639	100	+	0	ID=Rr016600.t1.mrna1.cds1;Name=Rr016600.t1;Parent=Rr016600.t1.mrna1;Target=Rr016600.t1 1 188 +
SC0000151	rubus_genome	CDS	82873	83186	100	+	2	ID=Rr016600.t1.mrna1.cds2;Name=Rr016600.t1;Parent=Rr016600.t1.mrna1;Target=Rr016600.t1 189 502 +
SC0000151	rubus_genome	CDS	83414	83580	100	+	1	ID=Rr016600.t1.mrna1.cds3;Name=Rr016600.t1;Parent=Rr016600.t1.mrna1;Target=Rr016600.t1 503 669 +
SC0000151	rubus_genome	gene	114569	114985	.	-	.	ID=Rr016602.t1.path1;Name=Rr016602.t1
SC0000151	rubus_genome	mRNA	114569	114985	.	-	.	ID=Rr016602.t1.mrna1;Name=Rr016602.t1;Parent=Rr016602.t1.path1;coverage=100.0;identity=100.0;matches=417;mismatches=0;indels=0;unknowns=0
SC0000151	rubus_genome	exon	114569	114985	100	-	.	ID=Rr016602.t1.mrna1.exon1;Name=Rr016602.t1;Parent=Rr016602.t1.mrna1;Target=Rr016602.t1 417 1 .
SC0000151	rubus_genome	CDS	114569	114985	100	-	0	ID=Rr016602.t1.mrna1.cds1;Name=Rr016602.t1;Parent=Rr016602.t1.mrna1;Target=Rr016602.t1 417 1 .
SC0000151	rubus_genome	gene	122211	125370	.	-	.	ID=Rr016603.t1.path1;Name=Rr016603.t1
SC0000151	rubus_genome	mRNA	122211	125370	.	-	.	ID=Rr016603.t1.mrna1;Name=Rr016603.t1;Parent=Rr016603.t1.path1;coverage=100.0;identity=100.0;matches=1647;mismatches=0;indels=0;unknowns=0
SC0000151	rubus_genome	exon	125194	125370	100	-	.	ID=Rr016603.t1.mrna1.exon1;Name=Rr016603.t1;Parent=Rr016603.t1.mrna1;Target=Rr016603.t1 1 177 +
SC0000151	rubus_genome	exon	124516	125047	100	-	.	ID=Rr016603.t1.mrna1.exon2;Name=Rr016603.t1;Parent=Rr016603.t1.mrna1;Target=Rr016603.t1 178 709 +
SC0000151	rubus_genome	exon	122975	123227	100	-	.	ID=Rr016603.t1.mrna1.exon3;Name=Rr016603.t1;Parent=Rr016603.t1.mrna1;Target=Rr016603.t1 710 962 +
SC0000151	rubus_genome	exon	122211	122895	100	-	.	ID=Rr016603.t1.mrna1.exon4;Name=Rr016603.t1;Parent=Rr016603.t1.mrna1;Target=Rr016603.t1 963 1647 +
SC0000151	rubus_genome	CDS	125194	125370	100	-	0	ID=Rr016603.t1.mrna1.cds1;Name=Rr016603.t1;Parent=Rr016603.t1.mrna1;Target=Rr016603.t1 1 177 +
SC0000151	rubus_genome	CDS	124516	125047	100	-	0	ID=Rr016603.t1.mrna1.cds2;Name=Rr016603.t1;Parent=Rr016603.t1.mrna1;Target=Rr016603.t1 178 709 +
SC0000151	rubus_genome	CDS	122975	123227	100	-	1	ID=Rr016603.t1.mrna1.cds3;Name=Rr016603.t1;Parent=Rr016603.t1.mrna1;Target=Rr016603.t1 710 962 +
SC0000151	rubus_genome	CDS	122211	122895	100	-	2	ID=Rr016603.t1.mrna1.cds4;Name=Rr016603.t1;Parent=Rr016603.t1.mrna1;Target=Rr016603.t1 963 1647 +
SC0000151	rubus_genome	gene	179913	182268	.	+	.	ID=Rr016607.t1.path1;Name=Rr016607.t1
SC0000151	rubus_genome	mRNA	179913	182268	.	+	.	ID=Rr016607.t1.mrna1;Name=Rr016607.t1;Parent=Rr016607.t1.path1;coverage=100.0;identity=100.0;matches=1161;mismatches=0;indels=0;unknowns=0
SC0000151	rubus_genome	exon	179913	180092	100	+	.	ID=Rr016607.t1.mrna1.exon1;Name=Rr016607.t1;Parent=Rr016607.t1.mrna1;Target=Rr016607.t1 1 180 +
SC0000151	rubus_genome	exon	180196	180270	100	+	.	ID=Rr016607.t1.mrna1.exon2;Name=Rr016607.t1;Parent=Rr016607.t1.mrna1;Target=Rr016607.t1 181 255 +
SC0000151	rubus_genome	exon	180480	180548	100	+	.	ID=Rr016607.t1.mrna1.exon3;Name=Rr016607.t1;Parent=Rr016607.t1.mrna1;Target=Rr016607.t1 256 324 +
SC0000151	rubus_genome	exon	180653	181007	100	+	.	ID=Rr016607.t1.mrna1.exon4;Name=Rr016607.t1;Parent=Rr016607.t1.mrna1;Target=Rr016607.t1 325 679 +
SC0000151	rubus_genome	exon	181335	181502	100	+	.	ID=Rr016607.t1.mrna1.exon5;Name=Rr016607.t1;Parent=Rr016607.t1.mrna1;Target=Rr016607.t1 680 847 +
SC0000151	rubus_genome	exon	181647	181696	100	+	.	ID=Rr016607.t1.mrna1.exon6;Name=Rr016607.t1;Parent=Rr016607.t1.mrna1;Target=Rr016607.t1 848 897 +
SC0000151	rubus_genome	exon	181811	181859	100	+	.	ID=Rr016607.t1.mrna1.exon7;Name=Rr016607.t1;Parent=Rr016607.t1.mrna1;Target=Rr016607.t1 898 946 +
SC0000151	rubus_genome	exon	182054	182268	100	+	.	ID=Rr016607.t1.mrna1.exon8;Name=Rr016607.t1;Parent=Rr016607.t1.mrna1;Target=Rr016607.t1 947 1161 +
SC0000151	rubus_genome	CDS	179913	180092	100	+	0	ID=Rr016607.t1.mrna1.cds1;Name=Rr016607.t1;Parent=Rr016607.t1.mrna1;Target=Rr016607.t1 1 180 +
SC0000151	rubus_genome	CDS	180196	180270	100	+	0	ID=Rr016607.t1.mrna1.cds2;Name=Rr016607.t1;Parent=Rr016607.t1.mrna1;Target=Rr016607.t1 181 255 +
SC0000151	rubus_genome	CDS	180480	180548	100	+	0	ID=Rr016607.t1.mrna1.cds3;Name=Rr016607.t1;Parent=Rr016607.t1.mrna1;Target=Rr016607.t1 256 324 +
SC0000151	rubus_genome	CDS	180653	181007	100	+	0	ID=Rr016607.t1.mrna1.cds4;Name=Rr016607.t1;Parent=Rr016607.t1.mrna1;Target=Rr016607.t1 325 679 +
SC0000151	rubus_genome	CDS	181335	181502	100	+	1	ID=Rr016607.t1.mrna1.cds5;Name=Rr016607.t1;Parent=Rr016607.t1.mrna1;Target=Rr016607.t1 680 847 +
SC0000151	rubus_genome	CDS	181647	181696	100	+	1	ID=Rr016607.t1.mrna1.cds6;Name=Rr016607.t1;Parent=Rr016607.t1.mrna1;Target=Rr016607.t1 848 897 +
SC0000151	rubus_genome	CDS	181811	181859	100	+	0	ID=Rr016607.t1.mrna1.cds7;Name=Rr016607.t1;Parent=Rr016607.t1.mrna1;Target=Rr016607.t1 898 946 +
SC0000151	rubus_genome	CDS	182054	182268	100	+	1	ID=Rr016607.t1.mrna1.cds8;Name=Rr016607.t1;Parent=Rr016607.t1.mrna1;Target=Rr016607.t1 947 1161 +
SC0000151	rubus_genome	gene	188325	189389	.	+	.	ID=Rr016608.t1.path1;Name=Rr016608.t1
SC0000151	rubus_genome	mRNA	188325	189389	.	+	.	ID=Rr016608.t1.mrna1;Name=Rr016608.t1;Parent=Rr016608.t1.path1;coverage=100.0;identity=100.0;matches=1065;mismatches=0;indels=0;unknowns=0
SC0000151	rubus_genome	exon	188325	189389	100	+	.	ID=Rr016608.t1.mrna1.exon1;Name=Rr016608.t1;Parent=Rr016608.t1.mrna1;Target=Rr016608.t1 1065 1 .
SC0000151	rubus_genome	CDS	188325	189389	100	+	0	ID=Rr016608.t1.mrna1.cds1;Name=Rr016608.t1;Parent=Rr016608.t1.mrna1;Target=Rr016608.t1 1065 1 .
SC0000151	rubus_genome	gene	189937	190851	.	-	.	ID=Rr016609.t1.path1;Name=Rr016609.t1
SC0000151	rubus_genome	mRNA	189937	190851	.	-	.	ID=Rr016609.t1.mrna1;Name=Rr016609.t1;Parent=Rr016609.t1.path1;coverage=100.0;identity=100.0;matches=576;mismatches=0;indels=0;unknowns=0
SC0000151	rubus_genome	exon	190717	190851	100	-	.	ID=Rr016609.t1.mrna1.exon1;Name=Rr016609.t1;Parent=Rr016609.t1.mrna1;Target=Rr016609.t1 1 135 +
SC0000151	rubus_genome	exon	189937	190377	100	-	.	ID=Rr016609.t1.mrna1.exon2;Name=Rr016609.t1;Parent=Rr016609.t1.mrna1;Target=Rr016609.t1 136 576 +
SC0000151	rubus_genome	CDS	190717	190851	100	-	0	ID=Rr016609.t1.mrna1.cds1;Name=Rr016609.t1;Parent=Rr016609.t1.mrna1;Target=Rr016609.t1 1 135 +
SC0000151	rubus_genome	CDS	189937	190377	100	-	0	ID=Rr016609.t1.mrna1.cds2;Name=Rr016609.t1;Parent=Rr016609.t1.mrna1;Target=Rr016609.t1 136 576 +
SC0000151	rubus_genome	gene	199267	202233	.	-	.	ID=Rr016610.t1.path1;Name=Rr016610.t1
SC0000151	rubus_genome	mRNA	199267	202233	.	-	.	ID=Rr016610.t1.mrna1;Name=Rr016610.t1;Parent=Rr016610.t1.path1;coverage=100.0;identity=100.0;matches=714;mismatches=0;indels=0;unknowns=0
SC0000151	rubus_genome	exon	201980	202233	100	-	.	ID=Rr016610.t1.mrna1.exon1;Name=Rr016610.t1;Parent=Rr016610.t1.mrna1;Target=Rr016610.t1 1 254 +
SC0000151	rubus_genome	exon	199267	199726	100	-	.	ID=Rr016610.t1.mrna1.exon2;Name=Rr016610.t1;Parent=Rr016610.t1.mrna1;Target=Rr016610.t1 255 714 +
SC0000151	rubus_genome	CDS	201980	202233	100	-	0	ID=Rr016610.t1.mrna1.cds1;Name=Rr016610.t1;Parent=Rr016610.t1.mrna1;Target=Rr016610.t1 1 254 +
SC0000151	rubus_genome	CDS	199267	199726	100	-	2	ID=Rr016610.t1.mrna1.cds2;Name=Rr016610.t1;Parent=Rr016610.t1.mrna1;Target=Rr016610.t1 255 714 +
SC0000151	rubus_genome	gene	214037	216075	.	-	.	ID=Rr016611.t1.path1;Name=Rr016611.t1
SC0000151	rubus_genome	mRNA	214037	216075	.	-	.	ID=Rr016611.t1.mrna1;Name=Rr016611.t1;Parent=Rr016611.t1.path1;coverage=100.0;identity=100.0;matches=795;mismatches=0;indels=0;unknowns=0
SC0000151	rubus_genome	exon	215833	216075	100	-	.	ID=Rr016611.t1.mrna1.exon1;Name=Rr016611.t1;Parent=Rr016611.t1.mrna1;Target=Rr016611.t1 1 243 +
SC0000151	rubus_genome	exon	215579	215743	100	-	.	ID=Rr016611.t1.mrna1.exon2;Name=Rr016611.t1;Parent=Rr016611.t1.mrna1;Target=Rr016611.t1 244 408 +
SC0000151	rubus_genome	exon	215371	215466	100	-	.	ID=Rr016611.t1.mrna1.exon3;Name=Rr016611.t1;Parent=Rr016611.t1.mrna1;Target=Rr016611.t1 409 504 +
SC0000151	rubus_genome	exon	214784	214904	100	-	.	ID=Rr016611.t1.mrna1.exon4;Name=Rr016611.t1;Parent=Rr016611.t1.mrna1;Target=Rr016611.t1 505 625 +
SC0000151	rubus_genome	exon	214037	214206	100	-	.	ID=Rr016611.t1.mrna1.exon5;Name=Rr016611.t1;Parent=Rr016611.t1.mrna1;Target=Rr016611.t1 626 795 +
SC0000151	rubus_genome	CDS	215833	216075	100	-	0	ID=Rr016611.t1.mrna1.cds1;Name=Rr016611.t1;Parent=Rr016611.t1.mrna1;Target=Rr016611.t1 1 243 +
SC0000151	rubus_genome	CDS	215579	215743	100	-	0	ID=Rr016611.t1.mrna1.cds2;Name=Rr016611.t1;Parent=Rr016611.t1.mrna1;Target=Rr016611.t1 244 408 +
SC0000151	rubus_genome	CDS	215371	215466	100	-	0	ID=Rr016611.t1.mrna1.cds3;Name=Rr016611.t1;Parent=Rr016611.t1.mrna1;Target=Rr016611.t1 409 504 +
SC0000151	rubus_genome	CDS	214784	214904	100	-	0	ID=Rr016611.t1.mrna1.cds4;Name=Rr016611.t1;Parent=Rr016611.t1.mrna1;Target=Rr016611.t1 505 625 +
SC0000151	rubus_genome	CDS	214037	214206	100	-	1	ID=Rr016611.t1.mrna1.cds5;Name=Rr016611.t1;Parent=Rr016611.t1.mrna1;Target=Rr016611.t1 626 795 +
SC0000151	rubus_genome	gene	220800	223540	.	-	.	ID=Rr016613.t1.path1;Name=Rr016613.t1
SC0000151	rubus_genome	mRNA	220800	223540	.	-	.	ID=Rr016613.t1.mrna1;Name=Rr016613.t1;Parent=Rr016613.t1.path1;coverage=100.0;identity=100.0;matches=1212;mismatches=0;indels=0;unknowns=0
SC0000151	rubus_genome	exon	222649	223540	100	-	.	ID=Rr016613.t1.mrna1.exon1;Name=Rr016613.t1;Parent=Rr016613.t1.mrna1;Target=Rr016613.t1 1 892 +
SC0000151	rubus_genome	exon	220800	221119	100	-	.	ID=Rr016613.t1.mrna1.exon2;Name=Rr016613.t1;Parent=Rr016613.t1.mrna1;Target=Rr016613.t1 893 1212 +
SC0000151	rubus_genome	CDS	222649	223540	100	-	0	ID=Rr016613.t1.mrna1.cds1;Name=Rr016613.t1;Parent=Rr016613.t1.mrna1;Target=Rr016613.t1 1 892 +
SC0000151	rubus_genome	CDS	220800	221119	100	-	1	ID=Rr016613.t1.mrna1.cds2;Name=Rr016613.t1;Parent=Rr016613.t1.mrna1;Target=Rr016613.t1 893 1212 +
SC0000151	rubus_genome	gene	225035	230160	.	-	.	ID=Rr016614.t1.path1;Name=Rr016614.t1
SC0000151	rubus_genome	mRNA	225035	230160	.	-	.	ID=Rr016614.t1.mrna1;Name=Rr016614.t1;Parent=Rr016614.t1.path1;coverage=100.0;identity=100.0;matches=4488;mismatches=0;indels=0;unknowns=0
SC0000151	rubus_genome	exon	228802	230160	100	-	.	ID=Rr016614.t1.mrna1.exon1;Name=Rr016614.t1;Parent=Rr016614.t1.mrna1;Target=Rr016614.t1 1 1359 +
SC0000151	rubus_genome	exon	226073	228717	100	-	.	ID=Rr016614.t1.mrna1.exon2;Name=Rr016614.t1;Parent=Rr016614.t1.mrna1;Target=Rr016614.t1 1360 4004 +
SC0000151	rubus_genome	exon	225035	225518	100	-	.	ID=Rr016614.t1.mrna1.exon3;Name=Rr016614.t1;Parent=Rr016614.t1.mrna1;Target=Rr016614.t1 4005 4488 +
SC0000151	rubus_genome	CDS	228802	230160	100	-	0	ID=Rr016614.t1.mrna1.cds1;Name=Rr016614.t1;Parent=Rr016614.t1.mrna1;Target=Rr016614.t1 1 1359 +
SC0000151	rubus_genome	CDS	226073	228717	100	-	0	ID=Rr016614.t1.mrna1.cds2;Name=Rr016614.t1;Parent=Rr016614.t1.mrna1;Target=Rr016614.t1 1360 4004 +
SC0000151	rubus_genome	CDS	225035	225518	100	-	2	ID=Rr016614.t1.mrna1.cds3;Name=Rr016614.t1;Parent=Rr016614.t1.mrna1;Target=Rr016614.t1 4005 4488 +
SC0000151	rubus_genome	gene	230536	231471	.	-	.	ID=Rr016615.t1.path1;Name=Rr016615.t1
SC0000151	rubus_genome	mRNA	230536	231471	.	-	.	ID=Rr016615.t1.mrna1;Name=Rr016615.t1;Parent=Rr016615.t1.path1;coverage=100.0;identity=100.0;matches=936;mismatches=0;indels=0;unknowns=0
SC0000151	rubus_genome	exon	230536	231471	100	-	.	ID=Rr016615.t1.mrna1.exon1;Name=Rr016615.t1;Parent=Rr016615.t1.mrna1;Target=Rr016615.t1 936 1 .
SC0000151	rubus_genome	CDS	230536	231471	100	-	0	ID=Rr016615.t1.mrna1.cds1;Name=Rr016615.t1;Parent=Rr016615.t1.mrna1;Target=Rr016615.t1 936 1 .
SC0000151	rubus_genome	gene	264045	267762	.	-	.	ID=Rr016616.t1.path1;Name=Rr016616.t1
SC0000151	rubus_genome	mRNA	264045	267762	.	-	.	ID=Rr016616.t1.mrna1;Name=Rr016616.t1;Parent=Rr016616.t1.path1;coverage=100.0;identity=100.0;matches=717;mismatches=0;indels=0;unknowns=0
SC0000151	rubus_genome	exon	267484	267762	100	-	.	ID=Rr016616.t1.mrna1.exon1;Name=Rr016616.t1;Parent=Rr016616.t1.mrna1;Target=Rr016616.t1 1 279 +
SC0000151	rubus_genome	exon	265951	266099	100	-	.	ID=Rr016616.t1.mrna1.exon2;Name=Rr016616.t1;Parent=Rr016616.t1.mrna1;Target=Rr016616.t1 280 428 +
SC0000151	rubus_genome	exon	265360	265492	100	-	.	ID=Rr016616.t1.mrna1.exon3;Name=Rr016616.t1;Parent=Rr016616.t1.mrna1;Target=Rr016616.t1 429 561 +
SC0000151	rubus_genome	exon	264844	264903	100	-	.	ID=Rr016616.t1.mrna1.exon4;Name=Rr016616.t1;Parent=Rr016616.t1.mrna1;Target=Rr016616.t1 562 621 +
SC0000151	rubus_genome	exon	264229	264286	100	-	.	ID=Rr016616.t1.mrna1.exon5;Name=Rr016616.t1;Parent=Rr016616.t1.mrna1;Target=Rr016616.t1 622 679 +
SC0000151	rubus_genome	exon	264045	264082	100	-	.	ID=Rr016616.t1.mrna1.exon6;Name=Rr016616.t1;Parent=Rr016616.t1.mrna1;Target=Rr016616.t1 680 717 +
SC0000151	rubus_genome	CDS	267484	267762	100	-	0	ID=Rr016616.t1.mrna1.cds1;Name=Rr016616.t1;Parent=Rr016616.t1.mrna1;Target=Rr016616.t1 1 279 +
SC0000151	rubus_genome	CDS	265951	266099	100	-	0	ID=Rr016616.t1.mrna1.cds2;Name=Rr016616.t1;Parent=Rr016616.t1.mrna1;Target=Rr016616.t1 280 428 +
SC0000151	rubus_genome	CDS	265360	265492	100	-	2	ID=Rr016616.t1.mrna1.cds3;Name=Rr016616.t1;Parent=Rr016616.t1.mrna1;Target=Rr016616.t1 429 561 +
SC0000151	rubus_genome	CDS	264844	264903	100	-	0	ID=Rr016616.t1.mrna1.cds4;Name=Rr016616.t1;Parent=Rr016616.t1.mrna1;Target=Rr016616.t1 562 621 +
SC0000151	rubus_genome	CDS	264229	264286	100	-	0	ID=Rr016616.t1.mrna1.cds5;Name=Rr016616.t1;Parent=Rr016616.t1.mrna1;Target=Rr016616.t1 622 679 +
SC0000151	rubus_genome	CDS	264045	264082	100	-	1	ID=Rr016616.t1.mrna1.cds6;Name=Rr016616.t1;Parent=Rr016616.t1.mrna1;Target=Rr016616.t1 680 717 +
SC0000151	rubus_genome	gene	271911	273757	.	+	.	ID=Rr016617.t1.path1;Name=Rr016617.t1
SC0000151	rubus_genome	mRNA	271911	273757	.	+	.	ID=Rr016617.t1.mrna1;Name=Rr016617.t1;Parent=Rr016617.t1.path1;coverage=100.0;identity=100.0;matches=240;mismatches=0;indels=0;unknowns=0
SC0000151	rubus_genome	exon	271911	272046	100	+	.	ID=Rr016617.t1.mrna1.exon1;Name=Rr016617.t1;Parent=Rr016617.t1.mrna1;Target=Rr016617.t1 1 136 +
SC0000151	rubus_genome	exon	272870	272947	100	+	.	ID=Rr016617.t1.mrna1.exon2;Name=Rr016617.t1;Parent=Rr016617.t1.mrna1;Target=Rr016617.t1 137 214 +
SC0000151	rubus_genome	exon	273732	273757	100	+	.	ID=Rr016617.t1.mrna1.exon3;Name=Rr016617.t1;Parent=Rr016617.t1.mrna1;Target=Rr016617.t1 215 240 +
SC0000151	rubus_genome	CDS	271911	272046	100	+	0	ID=Rr016617.t1.mrna1.cds1;Name=Rr016617.t1;Parent=Rr016617.t1.mrna1;Target=Rr016617.t1 1 136 +
SC0000151	rubus_genome	CDS	272870	272947	100	+	1	ID=Rr016617.t1.mrna1.cds2;Name=Rr016617.t1;Parent=Rr016617.t1.mrna1;Target=Rr016617.t1 137 214 +
SC0000151	rubus_genome	CDS	273732	273757	100	+	1	ID=Rr016617.t1.mrna1.cds3;Name=Rr016617.t1;Parent=Rr016617.t1.mrna1;Target=Rr016617.t1 215 240 +
SC0000151	rubus_genome	gene	292196	294481	.	+	.	ID=Rr016618.t1.path1;Name=Rr016618.t1
SC0000151	rubus_genome	mRNA	292196	294481	.	+	.	ID=Rr016618.t1.mrna1;Name=Rr016618.t1;Parent=Rr016618.t1.path1;coverage=100.0;identity=100.0;matches=1866;mismatches=0;indels=0;unknowns=0
SC0000151	rubus_genome	exon	292196	293174	100	+	.	ID=Rr016618.t1.mrna1.exon1;Name=Rr016618.t1;Parent=Rr016618.t1.mrna1;Target=Rr016618.t1 1 979 +
SC0000151	rubus_genome	exon	293258	293349	100	+	.	ID=Rr016618.t1.mrna1.exon2;Name=Rr016618.t1;Parent=Rr016618.t1.mrna1;Target=Rr016618.t1 980 1071 +
SC0000151	rubus_genome	exon	293598	293873	100	+	.	ID=Rr016618.t1.mrna1.exon3;Name=Rr016618.t1;Parent=Rr016618.t1.mrna1;Target=Rr016618.t1 1072 1347 +
SC0000151	rubus_genome	exon	293963	294481	100	+	.	ID=Rr016618.t1.mrna1.exon4;Name=Rr016618.t1;Parent=Rr016618.t1.mrna1;Target=Rr016618.t1 1348 1866 +
SC0000151	rubus_genome	CDS	292196	293174	100	+	0	ID=Rr016618.t1.mrna1.cds1;Name=Rr016618.t1;Parent=Rr016618.t1.mrna1;Target=Rr016618.t1 1 979 +
SC0000151	rubus_genome	CDS	293258	293349	100	+	1	ID=Rr016618.t1.mrna1.cds2;Name=Rr016618.t1;Parent=Rr016618.t1.mrna1;Target=Rr016618.t1 980 1071 +
SC0000151	rubus_genome	CDS	293598	293873	100	+	0	ID=Rr016618.t1.mrna1.cds3;Name=Rr016618.t1;Parent=Rr016618.t1.mrna1;Target=Rr016618.t1 1072 1347 +
SC0000151	rubus_genome	CDS	293963	294481	100	+	0	ID=Rr016618.t1.mrna1.cds4;Name=Rr016618.t1;Parent=Rr016618.t1.mrna1;Target=Rr016618.t1 1348 1866 +
SC0000151	rubus_genome	gene	298143	301691	.	-	.	ID=Rr016619.t1.path1;Name=Rr016619.t1
SC0000151	rubus_genome	mRNA	298143	301691	.	-	.	ID=Rr016619.t1.mrna1;Name=Rr016619.t1;Parent=Rr016619.t1.path1;coverage=100.0;identity=100.0;matches=2688;mismatches=0;indels=0;unknowns=0
SC0000151	rubus_genome	exon	301440	301691	100	-	.	ID=Rr016619.t1.mrna1.exon1;Name=Rr016619.t1;Parent=Rr016619.t1.mrna1;Target=Rr016619.t1 1 252 +
SC0000151	rubus_genome	exon	300173	300744	100	-	.	ID=Rr016619.t1.mrna1.exon2;Name=Rr016619.t1;Parent=Rr016619.t1.mrna1;Target=Rr016619.t1 253 824 +
SC0000151	rubus_genome	exon	298550	300086	100	-	.	ID=Rr016619.t1.mrna1.exon3;Name=Rr016619.t1;Parent=Rr016619.t1.mrna1;Target=Rr016619.t1 825 2361 +
SC0000151	rubus_genome	exon	298143	298469	100	-	.	ID=Rr016619.t1.mrna1.exon4;Name=Rr016619.t1;Parent=Rr016619.t1.mrna1;Target=Rr016619.t1 2362 2688 +
SC0000151	rubus_genome	CDS	301440	301691	100	-	0	ID=Rr016619.t1.mrna1.cds1;Name=Rr016619.t1;Parent=Rr016619.t1.mrna1;Target=Rr016619.t1 1 252 +
SC0000151	rubus_genome	CDS	300173	300744	100	-	0	ID=Rr016619.t1.mrna1.cds2;Name=Rr016619.t1;Parent=Rr016619.t1.mrna1;Target=Rr016619.t1 253 824 +
SC0000151	rubus_genome	CDS	298550	300086	100	-	2	ID=Rr016619.t1.mrna1.cds3;Name=Rr016619.t1;Parent=Rr016619.t1.mrna1;Target=Rr016619.t1 825 2361 +
SC0000151	rubus_genome	CDS	298143	298469	100	-	0	ID=Rr016619.t1.mrna1.cds4;Name=Rr016619.t1;Parent=Rr016619.t1.mrna1;Target=Rr016619.t1 2362 2688 +
SC0000151	rubus_genome	gene	311308	311847	.	-	.	ID=Rr016620.t1.path1;Name=Rr016620.t1
SC0000151	rubus_genome	mRNA	311308	311847	.	-	.	ID=Rr016620.t1.mrna1;Name=Rr016620.t1;Parent=Rr016620.t1.path1;coverage=100.0;identity=100.0;matches=540;mismatches=0;indels=0;unknowns=0
SC0000151	rubus_genome	exon	311308	311847	100	-	.	ID=Rr016620.t1.mrna1.exon1;Name=Rr016620.t1;Parent=Rr016620.t1.mrna1;Target=Rr016620.t1 540 1 .
SC0000151	rubus_genome	CDS	311308	311847	100	-	0	ID=Rr016620.t1.mrna1.cds1;Name=Rr016620.t1;Parent=Rr016620.t1.mrna1;Target=Rr016620.t1 540 1 .
SC0000151	rubus_genome	gene	316164	318185	.	-	.	ID=Rr016621.t1.path1;Name=Rr016621.t1
SC0000151	rubus_genome	mRNA	316164	318185	.	-	.	ID=Rr016621.t1.mrna1;Name=Rr016621.t1;Parent=Rr016621.t1.path1;coverage=100.0;identity=100.0;matches=960;mismatches=0;indels=0;unknowns=0
SC0000151	rubus_genome	exon	318010	318185	100	-	.	ID=Rr016621.t1.mrna1.exon1;Name=Rr016621.t1;Parent=Rr016621.t1.mrna1;Target=Rr016621.t1 1 176 +
SC0000151	rubus_genome	exon	316967	317489	100	-	.	ID=Rr016621.t1.mrna1.exon2;Name=Rr016621.t1;Parent=Rr016621.t1.mrna1;Target=Rr016621.t1 177 699 +
SC0000151	rubus_genome	exon	316164	316424	100	-	.	ID=Rr016621.t1.mrna1.exon3;Name=Rr016621.t1;Parent=Rr016621.t1.mrna1;Target=Rr016621.t1 700 960 +
SC0000151	rubus_genome	CDS	318010	318185	100	-	0	ID=Rr016621.t1.mrna1.cds1;Name=Rr016621.t1;Parent=Rr016621.t1.mrna1;Target=Rr016621.t1 1 176 +
SC0000151	rubus_genome	CDS	316967	317489	100	-	2	ID=Rr016621.t1.mrna1.cds2;Name=Rr016621.t1;Parent=Rr016621.t1.mrna1;Target=Rr016621.t1 177 699 +
SC0000151	rubus_genome	CDS	316164	316424	100	-	0	ID=Rr016621.t1.mrna1.cds3;Name=Rr016621.t1;Parent=Rr016621.t1.mrna1;Target=Rr016621.t1 700 960 +
SC0000151	rubus_genome	gene	325524	326279	.	-	.	ID=Rr016622.t1.path1;Name=Rr016622.t1
SC0000151	rubus_genome	mRNA	325524	326279	.	-	.	ID=Rr016622.t1.mrna1;Name=Rr016622.t1;Parent=Rr016622.t1.path1;coverage=100.0;identity=100.0;matches=756;mismatches=0;indels=0;unknowns=0
SC0000151	rubus_genome	exon	325524	326279	100	-	.	ID=Rr016622.t1.mrna1.exon1;Name=Rr016622.t1;Parent=Rr016622.t1.mrna1;Target=Rr016622.t1 756 1 .
SC0000151	rubus_genome	CDS	325524	326279	100	-	0	ID=Rr016622.t1.mrna1.cds1;Name=Rr016622.t1;Parent=Rr016622.t1.mrna1;Target=Rr016622.t1 756 1 .
SC0000151	rubus_genome	gene	326736	330337	.	-	.	ID=Rr016624.t1.path1;Name=Rr016624.t1
SC0000151	rubus_genome	mRNA	326736	330337	.	-	.	ID=Rr016624.t1.mrna1;Name=Rr016624.t1;Parent=Rr016624.t1.path1;coverage=100.0;identity=100.0;matches=999;mismatches=0;indels=0;unknowns=0
SC0000151	rubus_genome	exon	329876	330337	100	-	.	ID=Rr016624.t1.mrna1.exon1;Name=Rr016624.t1;Parent=Rr016624.t1.mrna1;Target=Rr016624.t1 1 462 +
SC0000151	rubus_genome	exon	329603	329740	100	-	.	ID=Rr016624.t1.mrna1.exon2;Name=Rr016624.t1;Parent=Rr016624.t1.mrna1;Target=Rr016624.t1 463 600 +
SC0000151	rubus_genome	exon	326736	327134	100	-	.	ID=Rr016624.t1.mrna1.exon3;Name=Rr016624.t1;Parent=Rr016624.t1.mrna1;Target=Rr016624.t1 601 999 +
SC0000151	rubus_genome	CDS	329876	330337	100	-	0	ID=Rr016624.t1.mrna1.cds1;Name=Rr016624.t1;Parent=Rr016624.t1.mrna1;Target=Rr016624.t1 1 462 +
SC0000151	rubus_genome	CDS	329603	329740	100	-	0	ID=Rr016624.t1.mrna1.cds2;Name=Rr016624.t1;Parent=Rr016624.t1.mrna1;Target=Rr016624.t1 463 600 +
SC0000151	rubus_genome	CDS	326736	327134	100	-	0	ID=Rr016624.t1.mrna1.cds3;Name=Rr016624.t1;Parent=Rr016624.t1.mrna1;Target=Rr016624.t1 601 999 +
SC0000151	rubus_genome	gene	352716	356435	.	+	.	ID=Rr016626.t1.path1;Name=Rr016626.t1
SC0000151	rubus_genome	mRNA	352716	356435	.	+	.	ID=Rr016626.t1.mrna1;Name=Rr016626.t1;Parent=Rr016626.t1.path1;coverage=100.0;identity=100.0;matches=1656;mismatches=0;indels=0;unknowns=0
SC0000151	rubus_genome	exon	352716	352871	100	+	.	ID=Rr016626.t1.mrna1.exon1;Name=Rr016626.t1;Parent=Rr016626.t1.mrna1;Target=Rr016626.t1 1 156 +
SC0000151	rubus_genome	exon	353276	353554	100	+	.	ID=Rr016626.t1.mrna1.exon2;Name=Rr016626.t1;Parent=Rr016626.t1.mrna1;Target=Rr016626.t1 157 435 +
SC0000151	rubus_genome	exon	353649	353822	100	+	.	ID=Rr016626.t1.mrna1.exon3;Name=Rr016626.t1;Parent=Rr016626.t1.mrna1;Target=Rr016626.t1 436 609 +
SC0000151	rubus_genome	exon	353932	354038	100	+	.	ID=Rr016626.t1.mrna1.exon4;Name=Rr016626.t1;Parent=Rr016626.t1.mrna1;Target=Rr016626.t1 610 716 +
SC0000151	rubus_genome	exon	354439	354773	100	+	.	ID=Rr016626.t1.mrna1.exon5;Name=Rr016626.t1;Parent=Rr016626.t1.mrna1;Target=Rr016626.t1 717 1051 +
SC0000151	rubus_genome	exon	355831	356435	100	+	.	ID=Rr016626.t1.mrna1.exon6;Name=Rr016626.t1;Parent=Rr016626.t1.mrna1;Target=Rr016626.t1 1052 1656 +
SC0000151	rubus_genome	CDS	352716	352871	100	+	0	ID=Rr016626.t1.mrna1.cds1;Name=Rr016626.t1;Parent=Rr016626.t1.mrna1;Target=Rr016626.t1 1 156 +
SC0000151	rubus_genome	CDS	353276	353554	100	+	0	ID=Rr016626.t1.mrna1.cds2;Name=Rr016626.t1;Parent=Rr016626.t1.mrna1;Target=Rr016626.t1 157 435 +
SC0000151	rubus_genome	CDS	353649	353822	100	+	0	ID=Rr016626.t1.mrna1.cds3;Name=Rr016626.t1;Parent=Rr016626.t1.mrna1;Target=Rr016626.t1 436 609 +
SC0000151	rubus_genome	CDS	353932	354038	100	+	0	ID=Rr016626.t1.mrna1.cds4;Name=Rr016626.t1;Parent=Rr016626.t1.mrna1;Target=Rr016626.t1 610 716 +
SC0000151	rubus_genome	CDS	354439	354773	100	+	2	ID=Rr016626.t1.mrna1.cds5;Name=Rr016626.t1;Parent=Rr016626.t1.mrna1;Target=Rr016626.t1 717 1051 +
SC0000151	rubus_genome	CDS	355831	356435	100	+	1	ID=Rr016626.t1.mrna1.cds6;Name=Rr016626.t1;Parent=Rr016626.t1.mrna1;Target=Rr016626.t1 1052 1656 +
SC0000151	rubus_genome	gene	374710	375809	.	+	.	ID=Rr016629.t1.path1;Name=Rr016629.t1
SC0000151	rubus_genome	mRNA	374710	375809	.	+	.	ID=Rr016629.t1.mrna1;Name=Rr016629.t1;Parent=Rr016629.t1.path1;coverage=100.0;identity=100.0;matches=798;mismatches=0;indels=0;unknowns=0
SC0000151	rubus_genome	exon	374710	375156	100	+	.	ID=Rr016629.t1.mrna1.exon1;Name=Rr016629.t1;Parent=Rr016629.t1.mrna1;Target=Rr016629.t1 1 447 +
SC0000151	rubus_genome	exon	375459	375809	100	+	.	ID=Rr016629.t1.mrna1.exon2;Name=Rr016629.t1;Parent=Rr016629.t1.mrna1;Target=Rr016629.t1 448 798 +
SC0000151	rubus_genome	CDS	374710	375156	100	+	0	ID=Rr016629.t1.mrna1.cds1;Name=Rr016629.t1;Parent=Rr016629.t1.mrna1;Target=Rr016629.t1 1 447 +
SC0000151	rubus_genome	CDS	375459	375809	100	+	0	ID=Rr016629.t1.mrna1.cds2;Name=Rr016629.t1;Parent=Rr016629.t1.mrna1;Target=Rr016629.t1 448 798 +
SC0000151	rubus_genome	gene	405329	405935	.	+	.	ID=Rr016632.t1.path1;Name=Rr016632.t1
SC0000151	rubus_genome	mRNA	405329	405935	.	+	.	ID=Rr016632.t1.mrna1;Name=Rr016632.t1;Parent=Rr016632.t1.path1;coverage=99.2;identity=100.0;matches=607;mismatches=0;indels=0;unknowns=0
SC0000151	rubus_genome	exon	405329	405935	100	+	.	ID=Rr016632.t1.mrna1.exon1;Name=Rr016632.t1;Parent=Rr016632.t1.mrna1;Target=Rr016632.t1 612 6 .
SC0000151	rubus_genome	CDS	405330	405935	100	+	0	ID=Rr016632.t1.mrna1.cds1;Name=Rr016632.t1;Parent=Rr016632.t1.mrna1;Target=Rr016632.t1 612 7 .
SC0000152	rubus_genome	gene	11115	12389	.	-	.	ID=Rr016633.t1.path1;Name=Rr016633.t1
SC0000152	rubus_genome	mRNA	11115	12389	.	-	.	ID=Rr016633.t1.mrna1;Name=Rr016633.t1;Parent=Rr016633.t1.path1;coverage=100.0;identity=100.0;matches=1275;mismatches=0;indels=0;unknowns=0
SC0000152	rubus_genome	exon	11115	12389	100	-	.	ID=Rr016633.t1.mrna1.exon1;Name=Rr016633.t1;Parent=Rr016633.t1.mrna1;Target=Rr016633.t1 1275 1 .
SC0000152	rubus_genome	CDS	11115	12389	100	-	0	ID=Rr016633.t1.mrna1.cds1;Name=Rr016633.t1;Parent=Rr016633.t1.mrna1;Target=Rr016633.t1 1275 1 .
SC0000152	rubus_genome	gene	12534	14365	.	-	.	ID=Rr016634.t1.path1;Name=Rr016634.t1
SC0000152	rubus_genome	mRNA	12534	14365	.	-	.	ID=Rr016634.t1.mrna1;Name=Rr016634.t1;Parent=Rr016634.t1.path1;coverage=100.0;identity=100.0;matches=1152;mismatches=0;indels=0;unknowns=0
SC0000152	rubus_genome	exon	14224	14365	100	-	.	ID=Rr016634.t1.mrna1.exon1;Name=Rr016634.t1;Parent=Rr016634.t1.mrna1;Target=Rr016634.t1 1 142 +
SC0000152	rubus_genome	exon	12534	13543	100	-	.	ID=Rr016634.t1.mrna1.exon2;Name=Rr016634.t1;Parent=Rr016634.t1.mrna1;Target=Rr016634.t1 143 1152 +
SC0000152	rubus_genome	CDS	14224	14365	100	-	0	ID=Rr016634.t1.mrna1.cds1;Name=Rr016634.t1;Parent=Rr016634.t1.mrna1;Target=Rr016634.t1 1 142 +
SC0000152	rubus_genome	CDS	12534	13543	100	-	1	ID=Rr016634.t1.mrna1.cds2;Name=Rr016634.t1;Parent=Rr016634.t1.mrna1;Target=Rr016634.t1 143 1152 +
SC0000152	rubus_genome	gene	18262	19817	.	-	.	ID=Rr016635.t1.path1;Name=Rr016635.t1
SC0000152	rubus_genome	mRNA	18262	19817	.	-	.	ID=Rr016635.t1.mrna1;Name=Rr016635.t1;Parent=Rr016635.t1.path1;coverage=100.0;identity=100.0;matches=717;mismatches=0;indels=0;unknowns=0
SC0000152	rubus_genome	exon	19629	19817	100	-	.	ID=Rr016635.t1.mrna1.exon1;Name=Rr016635.t1;Parent=Rr016635.t1.mrna1;Target=Rr016635.t1 1 189 +
SC0000152	rubus_genome	exon	18979	19257	100	-	.	ID=Rr016635.t1.mrna1.exon2;Name=Rr016635.t1;Parent=Rr016635.t1.mrna1;Target=Rr016635.t1 190 468 +
SC0000152	rubus_genome	exon	18802	18866	100	-	.	ID=Rr016635.t1.mrna1.exon3;Name=Rr016635.t1;Parent=Rr016635.t1.mrna1;Target=Rr016635.t1 469 533 +
SC0000152	rubus_genome	exon	18578	18714	100	-	.	ID=Rr016635.t1.mrna1.exon4;Name=Rr016635.t1;Parent=Rr016635.t1.mrna1;Target=Rr016635.t1 534 670 +
SC0000152	rubus_genome	exon	18262	18308	100	-	.	ID=Rr016635.t1.mrna1.exon5;Name=Rr016635.t1;Parent=Rr016635.t1.mrna1;Target=Rr016635.t1 671 717 +
SC0000152	rubus_genome	CDS	19629	19817	100	-	0	ID=Rr016635.t1.mrna1.cds1;Name=Rr016635.t1;Parent=Rr016635.t1.mrna1;Target=Rr016635.t1 1 189 +
SC0000152	rubus_genome	CDS	18979	19257	100	-	0	ID=Rr016635.t1.mrna1.cds2;Name=Rr016635.t1;Parent=Rr016635.t1.mrna1;Target=Rr016635.t1 190 468 +
SC0000152	rubus_genome	CDS	18802	18866	100	-	0	ID=Rr016635.t1.mrna1.cds3;Name=Rr016635.t1;Parent=Rr016635.t1.mrna1;Target=Rr016635.t1 469 533 +
SC0000152	rubus_genome	CDS	18578	18714	100	-	2	ID=Rr016635.t1.mrna1.cds4;Name=Rr016635.t1;Parent=Rr016635.t1.mrna1;Target=Rr016635.t1 534 670 +
SC0000152	rubus_genome	CDS	18262	18308	100	-	1	ID=Rr016635.t1.mrna1.cds5;Name=Rr016635.t1;Parent=Rr016635.t1.mrna1;Target=Rr016635.t1 671 717 +
SC0000152	rubus_genome	gene	46466	47893	.	+	.	ID=Rr016636.t1.path1;Name=Rr016636.t1
SC0000152	rubus_genome	mRNA	46466	47893	.	+	.	ID=Rr016636.t1.mrna1;Name=Rr016636.t1;Parent=Rr016636.t1.path1;coverage=100.0;identity=100.0;matches=1428;mismatches=0;indels=0;unknowns=0
SC0000152	rubus_genome	exon	46466	47893	100	+	.	ID=Rr016636.t1.mrna1.exon1;Name=Rr016636.t1;Parent=Rr016636.t1.mrna1;Target=Rr016636.t1 1428 1 .
SC0000152	rubus_genome	CDS	46466	47893	100	+	0	ID=Rr016636.t1.mrna1.cds1;Name=Rr016636.t1;Parent=Rr016636.t1.mrna1;Target=Rr016636.t1 1428 1 .
SC0000152	rubus_genome	gene	52965	53867	.	+	.	ID=Rr016638.t1.path1;Name=Rr016638.t1
SC0000152	rubus_genome	mRNA	52965	53867	.	+	.	ID=Rr016638.t1.mrna1;Name=Rr016638.t1;Parent=Rr016638.t1.path1;coverage=100.0;identity=100.0;matches=903;mismatches=0;indels=0;unknowns=0
SC0000152	rubus_genome	exon	52965	53867	100	+	.	ID=Rr016638.t1.mrna1.exon1;Name=Rr016638.t1;Parent=Rr016638.t1.mrna1;Target=Rr016638.t1 903 1 .
SC0000152	rubus_genome	CDS	52965	53867	100	+	0	ID=Rr016638.t1.mrna1.cds1;Name=Rr016638.t1;Parent=Rr016638.t1.mrna1;Target=Rr016638.t1 903 1 .
SC0000152	rubus_genome	gene	63495	65021	.	+	.	ID=Rr016639.t1.path1;Name=Rr016639.t1
SC0000152	rubus_genome	mRNA	63495	65021	.	+	.	ID=Rr016639.t1.mrna1;Name=Rr016639.t1;Parent=Rr016639.t1.path1;coverage=100.0;identity=100.0;matches=1527;mismatches=0;indels=0;unknowns=0
SC0000152	rubus_genome	exon	63495	65021	100	+	.	ID=Rr016639.t1.mrna1.exon1;Name=Rr016639.t1;Parent=Rr016639.t1.mrna1;Target=Rr016639.t1 1527 1 .
SC0000152	rubus_genome	CDS	63495	65021	100	+	0	ID=Rr016639.t1.mrna1.cds1;Name=Rr016639.t1;Parent=Rr016639.t1.mrna1;Target=Rr016639.t1 1527 1 .
SC0000152	rubus_genome	gene	171126	174367	.	+	.	ID=Rr016643.t1.path1;Name=Rr016643.t1
SC0000152	rubus_genome	mRNA	171126	174367	.	+	.	ID=Rr016643.t1.mrna1;Name=Rr016643.t1;Parent=Rr016643.t1.path1;coverage=100.0;identity=100.0;matches=2355;mismatches=0;indels=0;unknowns=0
SC0000152	rubus_genome	exon	171126	172333	100	+	.	ID=Rr016643.t1.mrna1.exon1;Name=Rr016643.t1;Parent=Rr016643.t1.mrna1;Target=Rr016643.t1 1 1208 +
SC0000152	rubus_genome	exon	172467	172634	100	+	.	ID=Rr016643.t1.mrna1.exon2;Name=Rr016643.t1;Parent=Rr016643.t1.mrna1;Target=Rr016643.t1 1209 1376 +
SC0000152	rubus_genome	exon	172755	172920	100	+	.	ID=Rr016643.t1.mrna1.exon3;Name=Rr016643.t1;Parent=Rr016643.t1.mrna1;Target=Rr016643.t1 1377 1542 +
SC0000152	rubus_genome	exon	173022	173141	100	+	.	ID=Rr016643.t1.mrna1.exon4;Name=Rr016643.t1;Parent=Rr016643.t1.mrna1;Target=Rr016643.t1 1543 1662 +
SC0000152	rubus_genome	exon	173317	173510	100	+	.	ID=Rr016643.t1.mrna1.exon5;Name=Rr016643.t1;Parent=Rr016643.t1.mrna1;Target=Rr016643.t1 1663 1856 +
SC0000152	rubus_genome	exon	173655	173785	100	+	.	ID=Rr016643.t1.mrna1.exon6;Name=Rr016643.t1;Parent=Rr016643.t1.mrna1;Target=Rr016643.t1 1857 1987 +
SC0000152	rubus_genome	exon	173893	173965	100	+	.	ID=Rr016643.t1.mrna1.exon7;Name=Rr016643.t1;Parent=Rr016643.t1.mrna1;Target=Rr016643.t1 1988 2060 +
SC0000152	rubus_genome	exon	174073	174367	100	+	.	ID=Rr016643.t1.mrna1.exon8;Name=Rr016643.t1;Parent=Rr016643.t1.mrna1;Target=Rr016643.t1 2061 2355 +
SC0000152	rubus_genome	CDS	171126	172333	100	+	0	ID=Rr016643.t1.mrna1.cds1;Name=Rr016643.t1;Parent=Rr016643.t1.mrna1;Target=Rr016643.t1 1 1208 +
SC0000152	rubus_genome	CDS	172467	172634	100	+	2	ID=Rr016643.t1.mrna1.cds2;Name=Rr016643.t1;Parent=Rr016643.t1.mrna1;Target=Rr016643.t1 1209 1376 +
SC0000152	rubus_genome	CDS	172755	172920	100	+	2	ID=Rr016643.t1.mrna1.cds3;Name=Rr016643.t1;Parent=Rr016643.t1.mrna1;Target=Rr016643.t1 1377 1542 +
SC0000152	rubus_genome	CDS	173022	173141	100	+	0	ID=Rr016643.t1.mrna1.cds4;Name=Rr016643.t1;Parent=Rr016643.t1.mrna1;Target=Rr016643.t1 1543 1662 +
SC0000152	rubus_genome	CDS	173317	173510	100	+	0	ID=Rr016643.t1.mrna1.cds5;Name=Rr016643.t1;Parent=Rr016643.t1.mrna1;Target=Rr016643.t1 1663 1856 +
SC0000152	rubus_genome	CDS	173655	173785	100	+	2	ID=Rr016643.t1.mrna1.cds6;Name=Rr016643.t1;Parent=Rr016643.t1.mrna1;Target=Rr016643.t1 1857 1987 +
SC0000152	rubus_genome	CDS	173893	173965	100	+	1	ID=Rr016643.t1.mrna1.cds7;Name=Rr016643.t1;Parent=Rr016643.t1.mrna1;Target=Rr016643.t1 1988 2060 +
SC0000152	rubus_genome	CDS	174073	174367	100	+	2	ID=Rr016643.t1.mrna1.cds8;Name=Rr016643.t1;Parent=Rr016643.t1.mrna1;Target=Rr016643.t1 2061 2355 +
SC0000152	rubus_genome	gene	190962	191405	.	+	.	ID=Rr016644.t1.path1;Name=Rr016644.t1
SC0000152	rubus_genome	mRNA	190962	191405	.	+	.	ID=Rr016644.t1.mrna1;Name=Rr016644.t1;Parent=Rr016644.t1.path1;coverage=100.0;identity=100.0;matches=444;mismatches=0;indels=0;unknowns=0
SC0000152	rubus_genome	exon	190962	191405	100	+	.	ID=Rr016644.t1.mrna1.exon1;Name=Rr016644.t1;Parent=Rr016644.t1.mrna1;Target=Rr016644.t1 444 1 .
SC0000152	rubus_genome	CDS	190962	191405	100	+	0	ID=Rr016644.t1.mrna1.cds1;Name=Rr016644.t1;Parent=Rr016644.t1.mrna1;Target=Rr016644.t1 444 1 .
SC0000152	rubus_genome	gene	198764	199490	.	+	.	ID=Rr016646.t1.path1;Name=Rr016646.t1
SC0000152	rubus_genome	mRNA	198764	199490	.	+	.	ID=Rr016646.t1.mrna1;Name=Rr016646.t1;Parent=Rr016646.t1.path1;coverage=100.0;identity=100.0;matches=300;mismatches=0;indels=0;unknowns=0
SC0000152	rubus_genome	exon	198764	198901	100	+	.	ID=Rr016646.t1.mrna1.exon1;Name=Rr016646.t1;Parent=Rr016646.t1.mrna1;Target=Rr016646.t1 1 138 +
SC0000152	rubus_genome	exon	199028	199106	100	+	.	ID=Rr016646.t1.mrna1.exon2;Name=Rr016646.t1;Parent=Rr016646.t1.mrna1;Target=Rr016646.t1 139 217 +
SC0000152	rubus_genome	exon	199408	199490	100	+	.	ID=Rr016646.t1.mrna1.exon3;Name=Rr016646.t1;Parent=Rr016646.t1.mrna1;Target=Rr016646.t1 218 300 +
SC0000152	rubus_genome	CDS	198764	198901	100	+	0	ID=Rr016646.t1.mrna1.cds1;Name=Rr016646.t1;Parent=Rr016646.t1.mrna1;Target=Rr016646.t1 1 138 +
SC0000152	rubus_genome	CDS	199028	199106	100	+	0	ID=Rr016646.t1.mrna1.cds2;Name=Rr016646.t1;Parent=Rr016646.t1.mrna1;Target=Rr016646.t1 139 217 +
SC0000152	rubus_genome	CDS	199408	199490	100	+	1	ID=Rr016646.t1.mrna1.cds3;Name=Rr016646.t1;Parent=Rr016646.t1.mrna1;Target=Rr016646.t1 218 300 +
SC0000152	rubus_genome	gene	215499	216608	.	-	.	ID=Rr016648.t1.path1;Name=Rr016648.t1
SC0000152	rubus_genome	mRNA	215499	216608	.	-	.	ID=Rr016648.t1.mrna1;Name=Rr016648.t1;Parent=Rr016648.t1.path1;coverage=100.0;identity=100.0;matches=1110;mismatches=0;indels=0;unknowns=0
SC0000152	rubus_genome	exon	215499	216608	100	-	.	ID=Rr016648.t1.mrna1.exon1;Name=Rr016648.t1;Parent=Rr016648.t1.mrna1;Target=Rr016648.t1 1110 1 .
SC0000152	rubus_genome	CDS	215499	216608	100	-	0	ID=Rr016648.t1.mrna1.cds1;Name=Rr016648.t1;Parent=Rr016648.t1.mrna1;Target=Rr016648.t1 1110 1 .
SC0000152	rubus_genome	gene	223473	225164	.	+	.	ID=Rr016649.t1.path1;Name=Rr016649.t1
SC0000152	rubus_genome	mRNA	223473	225164	.	+	.	ID=Rr016649.t1.mrna1;Name=Rr016649.t1;Parent=Rr016649.t1.path1;coverage=100.0;identity=100.0;matches=570;mismatches=0;indels=0;unknowns=0
SC0000152	rubus_genome	exon	223473	223547	100	+	.	ID=Rr016649.t1.mrna1.exon1;Name=Rr016649.t1;Parent=Rr016649.t1.mrna1;Target=Rr016649.t1 1 75 +
SC0000152	rubus_genome	exon	223853	224227	100	+	.	ID=Rr016649.t1.mrna1.exon2;Name=Rr016649.t1;Parent=Rr016649.t1.mrna1;Target=Rr016649.t1 76 450 +
SC0000152	rubus_genome	exon	225045	225164	100	+	.	ID=Rr016649.t1.mrna1.exon3;Name=Rr016649.t1;Parent=Rr016649.t1.mrna1;Target=Rr016649.t1 451 570 +
SC0000152	rubus_genome	CDS	223473	223547	100	+	0	ID=Rr016649.t1.mrna1.cds1;Name=Rr016649.t1;Parent=Rr016649.t1.mrna1;Target=Rr016649.t1 1 75 +
SC0000152	rubus_genome	CDS	223853	224227	100	+	0	ID=Rr016649.t1.mrna1.cds2;Name=Rr016649.t1;Parent=Rr016649.t1.mrna1;Target=Rr016649.t1 76 450 +
SC0000152	rubus_genome	CDS	225045	225164	100	+	0	ID=Rr016649.t1.mrna1.cds3;Name=Rr016649.t1;Parent=Rr016649.t1.mrna1;Target=Rr016649.t1 451 570 +
SC0000152	rubus_genome	gene	263537	265903	.	-	.	ID=Rr016650.t1.path1;Name=Rr016650.t1
SC0000152	rubus_genome	mRNA	263537	265903	.	-	.	ID=Rr016650.t1.mrna1;Name=Rr016650.t1;Parent=Rr016650.t1.path1;coverage=100.0;identity=100.0;matches=2367;mismatches=0;indels=0;unknowns=0
SC0000152	rubus_genome	exon	263537	265903	100	-	.	ID=Rr016650.t1.mrna1.exon1;Name=Rr016650.t1;Parent=Rr016650.t1.mrna1;Target=Rr016650.t1 2367 1 .
SC0000152	rubus_genome	CDS	263537	265903	100	-	0	ID=Rr016650.t1.mrna1.cds1;Name=Rr016650.t1;Parent=Rr016650.t1.mrna1;Target=Rr016650.t1 2367 1 .
SC0000152	rubus_genome	gene	265922	267227	.	-	.	ID=Rr016651.t1.path1;Name=Rr016651.t1
SC0000152	rubus_genome	mRNA	265922	267227	.	-	.	ID=Rr016651.t1.mrna1;Name=Rr016651.t1;Parent=Rr016651.t1.path1;coverage=100.0;identity=100.0;matches=1104;mismatches=0;indels=0;unknowns=0
SC0000152	rubus_genome	exon	266657	267227	100	-	.	ID=Rr016651.t1.mrna1.exon1;Name=Rr016651.t1;Parent=Rr016651.t1.mrna1;Target=Rr016651.t1 1 571 +
SC0000152	rubus_genome	exon	265922	266454	100	-	.	ID=Rr016651.t1.mrna1.exon2;Name=Rr016651.t1;Parent=Rr016651.t1.mrna1;Target=Rr016651.t1 572 1104 +
SC0000152	rubus_genome	CDS	266657	267227	100	-	0	ID=Rr016651.t1.mrna1.cds1;Name=Rr016651.t1;Parent=Rr016651.t1.mrna1;Target=Rr016651.t1 1 571 +
SC0000152	rubus_genome	CDS	265922	266454	100	-	1	ID=Rr016651.t1.mrna1.cds2;Name=Rr016651.t1;Parent=Rr016651.t1.mrna1;Target=Rr016651.t1 572 1104 +
SC0000152	rubus_genome	gene	267732	269787	.	-	.	ID=Rr016653.t1.path1;Name=Rr016653.t1
SC0000152	rubus_genome	mRNA	267732	269787	.	-	.	ID=Rr016653.t1.mrna1;Name=Rr016653.t1;Parent=Rr016653.t1.path1;coverage=100.0;identity=100.0;matches=1953;mismatches=0;indels=0;unknowns=0
SC0000152	rubus_genome	exon	268512	269787	100	-	.	ID=Rr016653.t1.mrna1.exon1;Name=Rr016653.t1;Parent=Rr016653.t1.mrna1;Target=Rr016653.t1 1 1276 +
SC0000152	rubus_genome	exon	267732	268408	100	-	.	ID=Rr016653.t1.mrna1.exon2;Name=Rr016653.t1;Parent=Rr016653.t1.mrna1;Target=Rr016653.t1 1277 1953 +
SC0000152	rubus_genome	CDS	268512	269787	100	-	0	ID=Rr016653.t1.mrna1.cds1;Name=Rr016653.t1;Parent=Rr016653.t1.mrna1;Target=Rr016653.t1 1 1276 +
SC0000152	rubus_genome	CDS	267732	268408	100	-	1	ID=Rr016653.t1.mrna1.cds2;Name=Rr016653.t1;Parent=Rr016653.t1.mrna1;Target=Rr016653.t1 1277 1953 +
SC0000152	rubus_genome	gene	270315	271346	.	+	.	ID=Rr016654.t1.path1;Name=Rr016654.t1
SC0000152	rubus_genome	mRNA	270315	271346	.	+	.	ID=Rr016654.t1.mrna1;Name=Rr016654.t1;Parent=Rr016654.t1.path1;coverage=100.0;identity=100.0;matches=1032;mismatches=0;indels=0;unknowns=0
SC0000152	rubus_genome	exon	270315	271346	100	+	.	ID=Rr016654.t1.mrna1.exon1;Name=Rr016654.t1;Parent=Rr016654.t1.mrna1;Target=Rr016654.t1 1032 1 .
SC0000152	rubus_genome	CDS	270315	271346	100	+	0	ID=Rr016654.t1.mrna1.cds1;Name=Rr016654.t1;Parent=Rr016654.t1.mrna1;Target=Rr016654.t1 1032 1 .
SC0000152	rubus_genome	gene	272395	274224	.	+	.	ID=Rr016655.t1.path1;Name=Rr016655.t1
SC0000152	rubus_genome	mRNA	272395	274224	.	+	.	ID=Rr016655.t1.mrna1;Name=Rr016655.t1;Parent=Rr016655.t1.path1;coverage=100.0;identity=100.0;matches=1830;mismatches=0;indels=0;unknowns=0
SC0000152	rubus_genome	exon	272395	274224	100	+	.	ID=Rr016655.t1.mrna1.exon1;Name=Rr016655.t1;Parent=Rr016655.t1.mrna1;Target=Rr016655.t1 1830 1 .
SC0000152	rubus_genome	CDS	272395	274224	100	+	0	ID=Rr016655.t1.mrna1.cds1;Name=Rr016655.t1;Parent=Rr016655.t1.mrna1;Target=Rr016655.t1 1830 1 .
SC0000152	rubus_genome	gene	279340	280878	.	+	.	ID=Rr016656.t1.path1;Name=Rr016656.t1
SC0000152	rubus_genome	mRNA	279340	280878	.	+	.	ID=Rr016656.t1.mrna1;Name=Rr016656.t1;Parent=Rr016656.t1.path1;coverage=100.0;identity=100.0;matches=1539;mismatches=0;indels=0;unknowns=0
SC0000152	rubus_genome	exon	279340	280878	100	+	.	ID=Rr016656.t1.mrna1.exon1;Name=Rr016656.t1;Parent=Rr016656.t1.mrna1;Target=Rr016656.t1 1539 1 .
SC0000152	rubus_genome	CDS	279340	280878	100	+	0	ID=Rr016656.t1.mrna1.cds1;Name=Rr016656.t1;Parent=Rr016656.t1.mrna1;Target=Rr016656.t1 1539 1 .
SC0000152	rubus_genome	gene	299225	300580	.	+	.	ID=Rr016657.t1.path1;Name=Rr016657.t1
SC0000152	rubus_genome	mRNA	299225	300580	.	+	.	ID=Rr016657.t1.mrna1;Name=Rr016657.t1;Parent=Rr016657.t1.path1;coverage=100.0;identity=100.0;matches=1356;mismatches=0;indels=0;unknowns=0
SC0000152	rubus_genome	exon	299225	300580	100	+	.	ID=Rr016657.t1.mrna1.exon1;Name=Rr016657.t1;Parent=Rr016657.t1.mrna1;Target=Rr016657.t1 1356 1 .
SC0000152	rubus_genome	CDS	299225	300580	100	+	0	ID=Rr016657.t1.mrna1.cds1;Name=Rr016657.t1;Parent=Rr016657.t1.mrna1;Target=Rr016657.t1 1356 1 .
SC0000152	rubus_genome	gene	310448	311018	.	+	.	ID=Rr016658.t1.path1;Name=Rr016658.t1
SC0000152	rubus_genome	mRNA	310448	311018	.	+	.	ID=Rr016658.t1.mrna1;Name=Rr016658.t1;Parent=Rr016658.t1.path1;coverage=100.0;identity=100.0;matches=474;mismatches=0;indels=0;unknowns=0
SC0000152	rubus_genome	exon	310448	310730	100	+	.	ID=Rr016658.t1.mrna1.exon1;Name=Rr016658.t1;Parent=Rr016658.t1.mrna1;Target=Rr016658.t1 1 283 +
SC0000152	rubus_genome	exon	310828	311018	100	+	.	ID=Rr016658.t1.mrna1.exon2;Name=Rr016658.t1;Parent=Rr016658.t1.mrna1;Target=Rr016658.t1 284 474 +
SC0000152	rubus_genome	CDS	310448	310730	100	+	0	ID=Rr016658.t1.mrna1.cds1;Name=Rr016658.t1;Parent=Rr016658.t1.mrna1;Target=Rr016658.t1 1 283 +
SC0000152	rubus_genome	CDS	310828	311018	100	+	1	ID=Rr016658.t1.mrna1.cds2;Name=Rr016658.t1;Parent=Rr016658.t1.mrna1;Target=Rr016658.t1 284 474 +
SC0000152	rubus_genome	gene	316768	319167	.	+	.	ID=Rr016660.t1.path1;Name=Rr016660.t1
SC0000152	rubus_genome	mRNA	316768	319167	.	+	.	ID=Rr016660.t1.mrna1;Name=Rr016660.t1;Parent=Rr016660.t1.path1;coverage=100.0;identity=100.0;matches=477;mismatches=0;indels=0;unknowns=0
SC0000152	rubus_genome	exon	316768	316924	100	+	.	ID=Rr016660.t1.mrna1.exon1;Name=Rr016660.t1;Parent=Rr016660.t1.mrna1;Target=Rr016660.t1 1 157 +
SC0000152	rubus_genome	exon	318848	319167	100	+	.	ID=Rr016660.t1.mrna1.exon2;Name=Rr016660.t1;Parent=Rr016660.t1.mrna1;Target=Rr016660.t1 158 477 +
SC0000152	rubus_genome	CDS	316768	316924	100	+	0	ID=Rr016660.t1.mrna1.cds1;Name=Rr016660.t1;Parent=Rr016660.t1.mrna1;Target=Rr016660.t1 1 157 +
SC0000152	rubus_genome	CDS	318848	319167	100	+	1	ID=Rr016660.t1.mrna1.cds2;Name=Rr016660.t1;Parent=Rr016660.t1.mrna1;Target=Rr016660.t1 158 477 +
SC0000152	rubus_genome	gene	326850	330285	.	+	.	ID=Rr016661.t1.path1;Name=Rr016661.t1
SC0000152	rubus_genome	mRNA	326850	330285	.	+	.	ID=Rr016661.t1.mrna1;Name=Rr016661.t1;Parent=Rr016661.t1.path1;coverage=100.0;identity=100.0;matches=2502;mismatches=0;indels=0;unknowns=0
SC0000152	rubus_genome	exon	326850	327478	100	+	.	ID=Rr016661.t1.mrna1.exon1;Name=Rr016661.t1;Parent=Rr016661.t1.mrna1;Target=Rr016661.t1 1 629 +
SC0000152	rubus_genome	exon	328413	330285	100	+	.	ID=Rr016661.t1.mrna1.exon2;Name=Rr016661.t1;Parent=Rr016661.t1.mrna1;Target=Rr016661.t1 630 2502 +
SC0000152	rubus_genome	CDS	326850	327478	100	+	0	ID=Rr016661.t1.mrna1.cds1;Name=Rr016661.t1;Parent=Rr016661.t1.mrna1;Target=Rr016661.t1 1 629 +
SC0000152	rubus_genome	CDS	328413	330285	100	+	2	ID=Rr016661.t1.mrna1.cds2;Name=Rr016661.t1;Parent=Rr016661.t1.mrna1;Target=Rr016661.t1 630 2502 +
SC0000152	rubus_genome	gene	359474	360268	.	+	.	ID=Rr016664.t1.path1;Name=Rr016664.t1
SC0000152	rubus_genome	mRNA	359474	360268	.	+	.	ID=Rr016664.t1.mrna1;Name=Rr016664.t1;Parent=Rr016664.t1.path1;coverage=100.0;identity=100.0;matches=795;mismatches=0;indels=0;unknowns=0
SC0000152	rubus_genome	exon	359474	360268	100	+	.	ID=Rr016664.t1.mrna1.exon1;Name=Rr016664.t1;Parent=Rr016664.t1.mrna1;Target=Rr016664.t1 795 1 .
SC0000152	rubus_genome	CDS	359474	360268	100	+	0	ID=Rr016664.t1.mrna1.cds1;Name=Rr016664.t1;Parent=Rr016664.t1.mrna1;Target=Rr016664.t1 795 1 .
SC0000152	rubus_genome	gene	360446	364017	.	+	.	ID=Rr016665.t1.path1;Name=Rr016665.t1
SC0000152	rubus_genome	mRNA	360446	364017	.	+	.	ID=Rr016665.t1.mrna1;Name=Rr016665.t1;Parent=Rr016665.t1.path1;coverage=100.0;identity=100.0;matches=1419;mismatches=0;indels=0;unknowns=0
SC0000152	rubus_genome	exon	360446	360669	100	+	.	ID=Rr016665.t1.mrna1.exon1;Name=Rr016665.t1;Parent=Rr016665.t1.mrna1;Target=Rr016665.t1 1 224 +
SC0000152	rubus_genome	exon	360760	361008	100	+	.	ID=Rr016665.t1.mrna1.exon2;Name=Rr016665.t1;Parent=Rr016665.t1.mrna1;Target=Rr016665.t1 225 473 +
SC0000152	rubus_genome	exon	361584	361865	100	+	.	ID=Rr016665.t1.mrna1.exon3;Name=Rr016665.t1;Parent=Rr016665.t1.mrna1;Target=Rr016665.t1 474 755 +
SC0000152	rubus_genome	exon	363354	364017	100	+	.	ID=Rr016665.t1.mrna1.exon4;Name=Rr016665.t1;Parent=Rr016665.t1.mrna1;Target=Rr016665.t1 756 1419 +
SC0000152	rubus_genome	CDS	360446	360669	100	+	0	ID=Rr016665.t1.mrna1.cds1;Name=Rr016665.t1;Parent=Rr016665.t1.mrna1;Target=Rr016665.t1 1 224 +
SC0000152	rubus_genome	CDS	360760	361008	100	+	2	ID=Rr016665.t1.mrna1.cds2;Name=Rr016665.t1;Parent=Rr016665.t1.mrna1;Target=Rr016665.t1 225 473 +
SC0000152	rubus_genome	CDS	361584	361865	100	+	2	ID=Rr016665.t1.mrna1.cds3;Name=Rr016665.t1;Parent=Rr016665.t1.mrna1;Target=Rr016665.t1 474 755 +
SC0000152	rubus_genome	CDS	363354	364017	100	+	2	ID=Rr016665.t1.mrna1.cds4;Name=Rr016665.t1;Parent=Rr016665.t1.mrna1;Target=Rr016665.t1 756 1419 +
SC0000152	rubus_genome	gene	369307	373041	.	+	.	ID=Rr016666.t1.path1;Name=Rr016666.t1
SC0000152	rubus_genome	mRNA	369307	373041	.	+	.	ID=Rr016666.t1.mrna1;Name=Rr016666.t1;Parent=Rr016666.t1.path1;coverage=100.0;identity=100.0;matches=1251;mismatches=0;indels=0;unknowns=0
SC0000152	rubus_genome	exon	369307	369469	100	+	.	ID=Rr016666.t1.mrna1.exon1;Name=Rr016666.t1;Parent=Rr016666.t1.mrna1;Target=Rr016666.t1 1 163 +
SC0000152	rubus_genome	exon	369630	369867	100	+	.	ID=Rr016666.t1.mrna1.exon2;Name=Rr016666.t1;Parent=Rr016666.t1.mrna1;Target=Rr016666.t1 164 401 +
SC0000152	rubus_genome	exon	370982	371234	100	+	.	ID=Rr016666.t1.mrna1.exon3;Name=Rr016666.t1;Parent=Rr016666.t1.mrna1;Target=Rr016666.t1 402 654 +
SC0000152	rubus_genome	exon	372445	373041	100	+	.	ID=Rr016666.t1.mrna1.exon4;Name=Rr016666.t1;Parent=Rr016666.t1.mrna1;Target=Rr016666.t1 655 1251 +
SC0000152	rubus_genome	CDS	369307	369469	100	+	0	ID=Rr016666.t1.mrna1.cds1;Name=Rr016666.t1;Parent=Rr016666.t1.mrna1;Target=Rr016666.t1 1 163 +
SC0000152	rubus_genome	CDS	369630	369867	100	+	1	ID=Rr016666.t1.mrna1.cds2;Name=Rr016666.t1;Parent=Rr016666.t1.mrna1;Target=Rr016666.t1 164 401 +
SC0000152	rubus_genome	CDS	370982	371234	100	+	2	ID=Rr016666.t1.mrna1.cds3;Name=Rr016666.t1;Parent=Rr016666.t1.mrna1;Target=Rr016666.t1 402 654 +
SC0000152	rubus_genome	CDS	372445	373041	100	+	0	ID=Rr016666.t1.mrna1.cds4;Name=Rr016666.t1;Parent=Rr016666.t1.mrna1;Target=Rr016666.t1 655 1251 +
SC0000152	rubus_genome	gene	384528	386394	.	+	.	ID=Rr016667.t1.path1;Name=Rr016667.t1
SC0000152	rubus_genome	mRNA	384528	386394	.	+	.	ID=Rr016667.t1.mrna1;Name=Rr016667.t1;Parent=Rr016667.t1.path1;coverage=100.0;identity=100.0;matches=948;mismatches=0;indels=0;unknowns=0
SC0000152	rubus_genome	exon	384528	384731	100	+	.	ID=Rr016667.t1.mrna1.exon1;Name=Rr016667.t1;Parent=Rr016667.t1.mrna1;Target=Rr016667.t1 1 204 +
SC0000152	rubus_genome	exon	385536	385857	100	+	.	ID=Rr016667.t1.mrna1.exon2;Name=Rr016667.t1;Parent=Rr016667.t1.mrna1;Target=Rr016667.t1 205 526 +
SC0000152	rubus_genome	exon	385973	386394	100	+	.	ID=Rr016667.t1.mrna1.exon3;Name=Rr016667.t1;Parent=Rr016667.t1.mrna1;Target=Rr016667.t1 527 948 +
SC0000152	rubus_genome	CDS	384528	384731	100	+	0	ID=Rr016667.t1.mrna1.cds1;Name=Rr016667.t1;Parent=Rr016667.t1.mrna1;Target=Rr016667.t1 1 204 +
SC0000152	rubus_genome	CDS	385536	385857	100	+	0	ID=Rr016667.t1.mrna1.cds2;Name=Rr016667.t1;Parent=Rr016667.t1.mrna1;Target=Rr016667.t1 205 526 +
SC0000152	rubus_genome	CDS	385973	386394	100	+	1	ID=Rr016667.t1.mrna1.cds3;Name=Rr016667.t1;Parent=Rr016667.t1.mrna1;Target=Rr016667.t1 527 948 +
SC0000153	rubus_genome	gene	15180	15646	.	+	.	ID=Rr016668.t1.path1;Name=Rr016668.t1
SC0000153	rubus_genome	mRNA	15180	15646	.	+	.	ID=Rr016668.t1.mrna1;Name=Rr016668.t1;Parent=Rr016668.t1.path1;coverage=100.0;identity=100.0;matches=264;mismatches=0;indels=0;unknowns=0
SC0000153	rubus_genome	exon	15180	15331	100	+	.	ID=Rr016668.t1.mrna1.exon1;Name=Rr016668.t1;Parent=Rr016668.t1.mrna1;Target=Rr016668.t1 1 152 +
SC0000153	rubus_genome	exon	15439	15487	100	+	.	ID=Rr016668.t1.mrna1.exon2;Name=Rr016668.t1;Parent=Rr016668.t1.mrna1;Target=Rr016668.t1 153 201 +
SC0000153	rubus_genome	exon	15584	15646	100	+	.	ID=Rr016668.t1.mrna1.exon3;Name=Rr016668.t1;Parent=Rr016668.t1.mrna1;Target=Rr016668.t1 202 264 +
SC0000153	rubus_genome	CDS	15180	15331	100	+	0	ID=Rr016668.t1.mrna1.cds1;Name=Rr016668.t1;Parent=Rr016668.t1.mrna1;Target=Rr016668.t1 1 152 +
SC0000153	rubus_genome	CDS	15439	15487	100	+	2	ID=Rr016668.t1.mrna1.cds2;Name=Rr016668.t1;Parent=Rr016668.t1.mrna1;Target=Rr016668.t1 153 201 +
SC0000153	rubus_genome	CDS	15584	15646	100	+	0	ID=Rr016668.t1.mrna1.cds3;Name=Rr016668.t1;Parent=Rr016668.t1.mrna1;Target=Rr016668.t1 202 264 +
SC0000153	rubus_genome	gene	26735	28436	.	+	.	ID=Rr016669.t1.path1;Name=Rr016669.t1
SC0000153	rubus_genome	mRNA	26735	28436	.	+	.	ID=Rr016669.t1.mrna1;Name=Rr016669.t1;Parent=Rr016669.t1.path1;coverage=100.0;identity=100.0;matches=1551;mismatches=0;indels=0;unknowns=0
SC0000153	rubus_genome	exon	26735	27664	100	+	.	ID=Rr016669.t1.mrna1.exon1;Name=Rr016669.t1;Parent=Rr016669.t1.mrna1;Target=Rr016669.t1 1 930 +
SC0000153	rubus_genome	exon	27816	28436	100	+	.	ID=Rr016669.t1.mrna1.exon2;Name=Rr016669.t1;Parent=Rr016669.t1.mrna1;Target=Rr016669.t1 931 1551 +
SC0000153	rubus_genome	CDS	26735	27664	100	+	0	ID=Rr016669.t1.mrna1.cds1;Name=Rr016669.t1;Parent=Rr016669.t1.mrna1;Target=Rr016669.t1 1 930 +
SC0000153	rubus_genome	CDS	27816	28436	100	+	0	ID=Rr016669.t1.mrna1.cds2;Name=Rr016669.t1;Parent=Rr016669.t1.mrna1;Target=Rr016669.t1 931 1551 +
SC0000153	rubus_genome	gene	36799	38421	.	+	.	ID=Rr016670.t1.path1;Name=Rr016670.t1
SC0000153	rubus_genome	mRNA	36799	38421	.	+	.	ID=Rr016670.t1.mrna1;Name=Rr016670.t1;Parent=Rr016670.t1.path1;coverage=100.0;identity=100.0;matches=1533;mismatches=0;indels=0;unknowns=0
SC0000153	rubus_genome	exon	36799	37722	100	+	.	ID=Rr016670.t1.mrna1.exon1;Name=Rr016670.t1;Parent=Rr016670.t1.mrna1;Target=Rr016670.t1 1 924 +
SC0000153	rubus_genome	exon	37813	38421	100	+	.	ID=Rr016670.t1.mrna1.exon2;Name=Rr016670.t1;Parent=Rr016670.t1.mrna1;Target=Rr016670.t1 925 1533 +
SC0000153	rubus_genome	CDS	36799	37722	100	+	0	ID=Rr016670.t1.mrna1.cds1;Name=Rr016670.t1;Parent=Rr016670.t1.mrna1;Target=Rr016670.t1 1 924 +
SC0000153	rubus_genome	CDS	37813	38421	100	+	0	ID=Rr016670.t1.mrna1.cds2;Name=Rr016670.t1;Parent=Rr016670.t1.mrna1;Target=Rr016670.t1 925 1533 +
SC0000153	rubus_genome	gene	39114	41117	.	-	.	ID=Rr016672.t1.path1;Name=Rr016672.t1
SC0000153	rubus_genome	mRNA	39114	41117	.	-	.	ID=Rr016672.t1.mrna1;Name=Rr016672.t1;Parent=Rr016672.t1.path1;coverage=100.0;identity=100.0;matches=987;mismatches=0;indels=0;unknowns=0
SC0000153	rubus_genome	exon	41058	41117	100	-	.	ID=Rr016672.t1.mrna1.exon1;Name=Rr016672.t1;Parent=Rr016672.t1.mrna1;Target=Rr016672.t1 1 60 +
SC0000153	rubus_genome	exon	40765	40950	100	-	.	ID=Rr016672.t1.mrna1.exon2;Name=Rr016672.t1;Parent=Rr016672.t1.mrna1;Target=Rr016672.t1 61 246 +
SC0000153	rubus_genome	exon	40513	40597	100	-	.	ID=Rr016672.t1.mrna1.exon3;Name=Rr016672.t1;Parent=Rr016672.t1.mrna1;Target=Rr016672.t1 247 331 +
SC0000153	rubus_genome	exon	40222	40289	100	-	.	ID=Rr016672.t1.mrna1.exon4;Name=Rr016672.t1;Parent=Rr016672.t1.mrna1;Target=Rr016672.t1 332 399 +
SC0000153	rubus_genome	exon	39843	39926	100	-	.	ID=Rr016672.t1.mrna1.exon5;Name=Rr016672.t1;Parent=Rr016672.t1.mrna1;Target=Rr016672.t1 400 483 +
SC0000153	rubus_genome	exon	39612	39692	100	-	.	ID=Rr016672.t1.mrna1.exon6;Name=Rr016672.t1;Parent=Rr016672.t1.mrna1;Target=Rr016672.t1 484 564 +
SC0000153	rubus_genome	exon	39114	39536	100	-	.	ID=Rr016672.t1.mrna1.exon7;Name=Rr016672.t1;Parent=Rr016672.t1.mrna1;Target=Rr016672.t1 565 987 +
SC0000153	rubus_genome	CDS	41058	41117	100	-	0	ID=Rr016672.t1.mrna1.cds1;Name=Rr016672.t1;Parent=Rr016672.t1.mrna1;Target=Rr016672.t1 1 60 +
SC0000153	rubus_genome	CDS	40765	40950	100	-	0	ID=Rr016672.t1.mrna1.cds2;Name=Rr016672.t1;Parent=Rr016672.t1.mrna1;Target=Rr016672.t1 61 246 +
SC0000153	rubus_genome	CDS	40513	40597	100	-	0	ID=Rr016672.t1.mrna1.cds3;Name=Rr016672.t1;Parent=Rr016672.t1.mrna1;Target=Rr016672.t1 247 331 +
SC0000153	rubus_genome	CDS	40222	40289	100	-	1	ID=Rr016672.t1.mrna1.cds4;Name=Rr016672.t1;Parent=Rr016672.t1.mrna1;Target=Rr016672.t1 332 399 +
SC0000153	rubus_genome	CDS	39843	39926	100	-	0	ID=Rr016672.t1.mrna1.cds5;Name=Rr016672.t1;Parent=Rr016672.t1.mrna1;Target=Rr016672.t1 400 483 +
SC0000153	rubus_genome	CDS	39612	39692	100	-	0	ID=Rr016672.t1.mrna1.cds6;Name=Rr016672.t1;Parent=Rr016672.t1.mrna1;Target=Rr016672.t1 484 564 +
SC0000153	rubus_genome	CDS	39114	39536	100	-	0	ID=Rr016672.t1.mrna1.cds7;Name=Rr016672.t1;Parent=Rr016672.t1.mrna1;Target=Rr016672.t1 565 987 +
SC0000153	rubus_genome	gene	43788	45350	.	-	.	ID=Rr016673.t1.path1;Name=Rr016673.t1
SC0000153	rubus_genome	mRNA	43788	45350	.	-	.	ID=Rr016673.t1.mrna1;Name=Rr016673.t1;Parent=Rr016673.t1.path1;coverage=100.0;identity=100.0;matches=573;mismatches=0;indels=0;unknowns=0
SC0000153	rubus_genome	exon	45233	45350	100	-	.	ID=Rr016673.t1.mrna1.exon1;Name=Rr016673.t1;Parent=Rr016673.t1.mrna1;Target=Rr016673.t1 1 118 +
SC0000153	rubus_genome	exon	44521	44606	100	-	.	ID=Rr016673.t1.mrna1.exon2;Name=Rr016673.t1;Parent=Rr016673.t1.mrna1;Target=Rr016673.t1 119 204 +
SC0000153	rubus_genome	exon	44107	44388	100	-	.	ID=Rr016673.t1.mrna1.exon3;Name=Rr016673.t1;Parent=Rr016673.t1.mrna1;Target=Rr016673.t1 205 486 +
SC0000153	rubus_genome	exon	43788	43874	100	-	.	ID=Rr016673.t1.mrna1.exon4;Name=Rr016673.t1;Parent=Rr016673.t1.mrna1;Target=Rr016673.t1 487 573 +
SC0000153	rubus_genome	CDS	45233	45350	100	-	0	ID=Rr016673.t1.mrna1.cds1;Name=Rr016673.t1;Parent=Rr016673.t1.mrna1;Target=Rr016673.t1 1 118 +
SC0000153	rubus_genome	CDS	44521	44606	100	-	1	ID=Rr016673.t1.mrna1.cds2;Name=Rr016673.t1;Parent=Rr016673.t1.mrna1;Target=Rr016673.t1 119 204 +
SC0000153	rubus_genome	CDS	44107	44388	100	-	0	ID=Rr016673.t1.mrna1.cds3;Name=Rr016673.t1;Parent=Rr016673.t1.mrna1;Target=Rr016673.t1 205 486 +
SC0000153	rubus_genome	CDS	43788	43874	100	-	0	ID=Rr016673.t1.mrna1.cds4;Name=Rr016673.t1;Parent=Rr016673.t1.mrna1;Target=Rr016673.t1 487 573 +
SC0000153	rubus_genome	gene	49268	56465	.	+	.	ID=Rr016674.t1.path1;Name=Rr016674.t1
SC0000153	rubus_genome	mRNA	49268	56465	.	+	.	ID=Rr016674.t1.mrna1;Name=Rr016674.t1;Parent=Rr016674.t1.path1;coverage=100.0;identity=100.0;matches=4218;mismatches=0;indels=0;unknowns=0
SC0000153	rubus_genome	exon	49268	49566	100	+	.	ID=Rr016674.t1.mrna1.exon1;Name=Rr016674.t1;Parent=Rr016674.t1.mrna1;Target=Rr016674.t1 1 299 +
SC0000153	rubus_genome	exon	49655	49775	100	+	.	ID=Rr016674.t1.mrna1.exon2;Name=Rr016674.t1;Parent=Rr016674.t1.mrna1;Target=Rr016674.t1 300 420 +
SC0000153	rubus_genome	exon	49911	49999	100	+	.	ID=Rr016674.t1.mrna1.exon3;Name=Rr016674.t1;Parent=Rr016674.t1.mrna1;Target=Rr016674.t1 421 509 +
SC0000153	rubus_genome	exon	50095	50182	100	+	.	ID=Rr016674.t1.mrna1.exon4;Name=Rr016674.t1;Parent=Rr016674.t1.mrna1;Target=Rr016674.t1 510 597 +
SC0000153	rubus_genome	exon	50295	50454	100	+	.	ID=Rr016674.t1.mrna1.exon5;Name=Rr016674.t1;Parent=Rr016674.t1.mrna1;Target=Rr016674.t1 598 757 +
SC0000153	rubus_genome	exon	50551	50627	100	+	.	ID=Rr016674.t1.mrna1.exon6;Name=Rr016674.t1;Parent=Rr016674.t1.mrna1;Target=Rr016674.t1 758 834 +
SC0000153	rubus_genome	exon	50889	50942	100	+	.	ID=Rr016674.t1.mrna1.exon7;Name=Rr016674.t1;Parent=Rr016674.t1.mrna1;Target=Rr016674.t1 835 888 +
SC0000153	rubus_genome	exon	51079	51169	100	+	.	ID=Rr016674.t1.mrna1.exon8;Name=Rr016674.t1;Parent=Rr016674.t1.mrna1;Target=Rr016674.t1 889 979 +
SC0000153	rubus_genome	exon	51281	51582	100	+	.	ID=Rr016674.t1.mrna1.exon9;Name=Rr016674.t1;Parent=Rr016674.t1.mrna1;Target=Rr016674.t1 980 1281 +
SC0000153	rubus_genome	exon	51715	51996	100	+	.	ID=Rr016674.t1.mrna1.exon10;Name=Rr016674.t1;Parent=Rr016674.t1.mrna1;Target=Rr016674.t1 1282 1563 +
SC0000153	rubus_genome	exon	52229	52545	100	+	.	ID=Rr016674.t1.mrna1.exon11;Name=Rr016674.t1;Parent=Rr016674.t1.mrna1;Target=Rr016674.t1 1564 1880 +
SC0000153	rubus_genome	exon	52656	52816	100	+	.	ID=Rr016674.t1.mrna1.exon12;Name=Rr016674.t1;Parent=Rr016674.t1.mrna1;Target=Rr016674.t1 1881 2041 +
SC0000153	rubus_genome	exon	52961	53064	100	+	.	ID=Rr016674.t1.mrna1.exon13;Name=Rr016674.t1;Parent=Rr016674.t1.mrna1;Target=Rr016674.t1 2042 2145 +
SC0000153	rubus_genome	exon	53185	53341	100	+	.	ID=Rr016674.t1.mrna1.exon14;Name=Rr016674.t1;Parent=Rr016674.t1.mrna1;Target=Rr016674.t1 2146 2302 +
SC0000153	rubus_genome	exon	53425	53585	100	+	.	ID=Rr016674.t1.mrna1.exon15;Name=Rr016674.t1;Parent=Rr016674.t1.mrna1;Target=Rr016674.t1 2303 2463 +
SC0000153	rubus_genome	exon	53799	54131	100	+	.	ID=Rr016674.t1.mrna1.exon16;Name=Rr016674.t1;Parent=Rr016674.t1.mrna1;Target=Rr016674.t1 2464 2796 +
SC0000153	rubus_genome	exon	54260	54550	100	+	.	ID=Rr016674.t1.mrna1.exon17;Name=Rr016674.t1;Parent=Rr016674.t1.mrna1;Target=Rr016674.t1 2797 3087 +
SC0000153	rubus_genome	exon	54624	54707	100	+	.	ID=Rr016674.t1.mrna1.exon18;Name=Rr016674.t1;Parent=Rr016674.t1.mrna1;Target=Rr016674.t1 3088 3171 +
SC0000153	rubus_genome	exon	54786	54919	100	+	.	ID=Rr016674.t1.mrna1.exon19;Name=Rr016674.t1;Parent=Rr016674.t1.mrna1;Target=Rr016674.t1 3172 3305 +
SC0000153	rubus_genome	exon	54996	55223	100	+	.	ID=Rr016674.t1.mrna1.exon20;Name=Rr016674.t1;Parent=Rr016674.t1.mrna1;Target=Rr016674.t1 3306 3533 +
SC0000153	rubus_genome	exon	55369	55540	100	+	.	ID=Rr016674.t1.mrna1.exon21;Name=Rr016674.t1;Parent=Rr016674.t1.mrna1;Target=Rr016674.t1 3534 3705 +
SC0000153	rubus_genome	exon	55846	56100	100	+	.	ID=Rr016674.t1.mrna1.exon22;Name=Rr016674.t1;Parent=Rr016674.t1.mrna1;Target=Rr016674.t1 3706 3960 +
SC0000153	rubus_genome	exon	56208	56465	100	+	.	ID=Rr016674.t1.mrna1.exon23;Name=Rr016674.t1;Parent=Rr016674.t1.mrna1;Target=Rr016674.t1 3961 4218 +
SC0000153	rubus_genome	CDS	49268	49566	100	+	0	ID=Rr016674.t1.mrna1.cds1;Name=Rr016674.t1;Parent=Rr016674.t1.mrna1;Target=Rr016674.t1 1 299 +
SC0000153	rubus_genome	CDS	49655	49775	100	+	2	ID=Rr016674.t1.mrna1.cds2;Name=Rr016674.t1;Parent=Rr016674.t1.mrna1;Target=Rr016674.t1 300 420 +
SC0000153	rubus_genome	CDS	49911	49999	100	+	0	ID=Rr016674.t1.mrna1.cds3;Name=Rr016674.t1;Parent=Rr016674.t1.mrna1;Target=Rr016674.t1 421 509 +
SC0000153	rubus_genome	CDS	50095	50182	100	+	2	ID=Rr016674.t1.mrna1.cds4;Name=Rr016674.t1;Parent=Rr016674.t1.mrna1;Target=Rr016674.t1 510 597 +
SC0000153	rubus_genome	CDS	50295	50454	100	+	0	ID=Rr016674.t1.mrna1.cds5;Name=Rr016674.t1;Parent=Rr016674.t1.mrna1;Target=Rr016674.t1 598 757 +
SC0000153	rubus_genome	CDS	50551	50627	100	+	1	ID=Rr016674.t1.mrna1.cds6;Name=Rr016674.t1;Parent=Rr016674.t1.mrna1;Target=Rr016674.t1 758 834 +
SC0000153	rubus_genome	CDS	50889	50942	100	+	0	ID=Rr016674.t1.mrna1.cds7;Name=Rr016674.t1;Parent=Rr016674.t1.mrna1;Target=Rr016674.t1 835 888 +
SC0000153	rubus_genome	CDS	51079	51169	100	+	0	ID=Rr016674.t1.mrna1.cds8;Name=Rr016674.t1;Parent=Rr016674.t1.mrna1;Target=Rr016674.t1 889 979 +
SC0000153	rubus_genome	CDS	51281	51582	100	+	1	ID=Rr016674.t1.mrna1.cds9;Name=Rr016674.t1;Parent=Rr016674.t1.mrna1;Target=Rr016674.t1 980 1281 +
SC0000153	rubus_genome	CDS	51715	51996	100	+	0	ID=Rr016674.t1.mrna1.cds10;Name=Rr016674.t1;Parent=Rr016674.t1.mrna1;Target=Rr016674.t1 1282 1563 +
SC0000153	rubus_genome	CDS	52229	52545	100	+	0	ID=Rr016674.t1.mrna1.cds11;Name=Rr016674.t1;Parent=Rr016674.t1.mrna1;Target=Rr016674.t1 1564 1880 +
SC0000153	rubus_genome	CDS	52656	52816	100	+	2	ID=Rr016674.t1.mrna1.cds12;Name=Rr016674.t1;Parent=Rr016674.t1.mrna1;Target=Rr016674.t1 1881 2041 +
SC0000153	rubus_genome	CDS	52961	53064	100	+	1	ID=Rr016674.t1.mrna1.cds13;Name=Rr016674.t1;Parent=Rr016674.t1.mrna1;Target=Rr016674.t1 2042 2145 +
SC0000153	rubus_genome	CDS	53185	53341	100	+	0	ID=Rr016674.t1.mrna1.cds14;Name=Rr016674.t1;Parent=Rr016674.t1.mrna1;Target=Rr016674.t1 2146 2302 +
SC0000153	rubus_genome	CDS	53425	53585	100	+	1	ID=Rr016674.t1.mrna1.cds15;Name=Rr016674.t1;Parent=Rr016674.t1.mrna1;Target=Rr016674.t1 2303 2463 +
SC0000153	rubus_genome	CDS	53799	54131	100	+	0	ID=Rr016674.t1.mrna1.cds16;Name=Rr016674.t1;Parent=Rr016674.t1.mrna1;Target=Rr016674.t1 2464 2796 +
SC0000153	rubus_genome	CDS	54260	54550	100	+	0	ID=Rr016674.t1.mrna1.cds17;Name=Rr016674.t1;Parent=Rr016674.t1.mrna1;Target=Rr016674.t1 2797 3087 +
SC0000153	rubus_genome	CDS	54624	54707	100	+	0	ID=Rr016674.t1.mrna1.cds18;Name=Rr016674.t1;Parent=Rr016674.t1.mrna1;Target=Rr016674.t1 3088 3171 +
SC0000153	rubus_genome	CDS	54786	54919	100	+	0	ID=Rr016674.t1.mrna1.cds19;Name=Rr016674.t1;Parent=Rr016674.t1.mrna1;Target=Rr016674.t1 3172 3305 +
SC0000153	rubus_genome	CDS	54996	55223	100	+	2	ID=Rr016674.t1.mrna1.cds20;Name=Rr016674.t1;Parent=Rr016674.t1.mrna1;Target=Rr016674.t1 3306 3533 +
SC0000153	rubus_genome	CDS	55369	55540	100	+	2	ID=Rr016674.t1.mrna1.cds21;Name=Rr016674.t1;Parent=Rr016674.t1.mrna1;Target=Rr016674.t1 3534 3705 +
SC0000153	rubus_genome	CDS	55846	56100	100	+	0	ID=Rr016674.t1.mrna1.cds22;Name=Rr016674.t1;Parent=Rr016674.t1.mrna1;Target=Rr016674.t1 3706 3960 +
SC0000153	rubus_genome	CDS	56208	56465	100	+	0	ID=Rr016674.t1.mrna1.cds23;Name=Rr016674.t1;Parent=Rr016674.t1.mrna1;Target=Rr016674.t1 3961 4218 +
SC0000153	rubus_genome	gene	58551	60243	.	+	.	ID=Rr016675.t1.path1;Name=Rr016675.t1
SC0000153	rubus_genome	mRNA	58551	60243	.	+	.	ID=Rr016675.t1.mrna1;Name=Rr016675.t1;Parent=Rr016675.t1.path1;coverage=100.0;identity=100.0;matches=1563;mismatches=0;indels=0;unknowns=0
SC0000153	rubus_genome	exon	58551	59486	100	+	.	ID=Rr016675.t1.mrna1.exon1;Name=Rr016675.t1;Parent=Rr016675.t1.mrna1;Target=Rr016675.t1 1 936 +
SC0000153	rubus_genome	exon	59617	60243	100	+	.	ID=Rr016675.t1.mrna1.exon2;Name=Rr016675.t1;Parent=Rr016675.t1.mrna1;Target=Rr016675.t1 937 1563 +
SC0000153	rubus_genome	CDS	58551	59486	100	+	0	ID=Rr016675.t1.mrna1.cds1;Name=Rr016675.t1;Parent=Rr016675.t1.mrna1;Target=Rr016675.t1 1 936 +
SC0000153	rubus_genome	CDS	59617	60243	100	+	0	ID=Rr016675.t1.mrna1.cds2;Name=Rr016675.t1;Parent=Rr016675.t1.mrna1;Target=Rr016675.t1 937 1563 +
SC0000153	rubus_genome	gene	63144	64916	.	+	.	ID=Rr016676.t1.path1;Name=Rr016676.t1
SC0000153	rubus_genome	mRNA	63144	64916	.	+	.	ID=Rr016676.t1.mrna1;Name=Rr016676.t1;Parent=Rr016676.t1.path1;coverage=100.0;identity=100.0;matches=1599;mismatches=0;indels=0;unknowns=0
SC0000153	rubus_genome	exon	63144	64109	100	+	.	ID=Rr016676.t1.mrna1.exon1;Name=Rr016676.t1;Parent=Rr016676.t1.mrna1;Target=Rr016676.t1 1 966 +
SC0000153	rubus_genome	exon	64284	64916	100	+	.	ID=Rr016676.t1.mrna1.exon2;Name=Rr016676.t1;Parent=Rr016676.t1.mrna1;Target=Rr016676.t1 967 1599 +
SC0000153	rubus_genome	CDS	63144	64109	100	+	0	ID=Rr016676.t1.mrna1.cds1;Name=Rr016676.t1;Parent=Rr016676.t1.mrna1;Target=Rr016676.t1 1 966 +
SC0000153	rubus_genome	CDS	64284	64916	100	+	0	ID=Rr016676.t1.mrna1.cds2;Name=Rr016676.t1;Parent=Rr016676.t1.mrna1;Target=Rr016676.t1 967 1599 +
SC0000153	rubus_genome	gene	99582	100472	.	-	.	ID=Rr016678.t1.path1;Name=Rr016678.t1
SC0000153	rubus_genome	mRNA	99582	100472	.	-	.	ID=Rr016678.t1.mrna1;Name=Rr016678.t1;Parent=Rr016678.t1.path1;coverage=100.0;identity=100.0;matches=786;mismatches=0;indels=0;unknowns=0
SC0000153	rubus_genome	exon	99752	100472	100	-	.	ID=Rr016678.t1.mrna1.exon1;Name=Rr016678.t1;Parent=Rr016678.t1.mrna1;Target=Rr016678.t1 1 721 +
SC0000153	rubus_genome	exon	99582	99646	100	-	.	ID=Rr016678.t1.mrna1.exon2;Name=Rr016678.t1;Parent=Rr016678.t1.mrna1;Target=Rr016678.t1 722 786 +
SC0000153	rubus_genome	CDS	99752	100472	100	-	0	ID=Rr016678.t1.mrna1.cds1;Name=Rr016678.t1;Parent=Rr016678.t1.mrna1;Target=Rr016678.t1 1 721 +
SC0000153	rubus_genome	CDS	99582	99646	100	-	1	ID=Rr016678.t1.mrna1.cds2;Name=Rr016678.t1;Parent=Rr016678.t1.mrna1;Target=Rr016678.t1 722 786 +
SC0000153	rubus_genome	gene	103887	105578	.	-	.	ID=Rr016679.t1.path1;Name=Rr016679.t1
SC0000153	rubus_genome	mRNA	103887	105578	.	-	.	ID=Rr016679.t1.mrna1;Name=Rr016679.t1;Parent=Rr016679.t1.path1;coverage=100.0;identity=100.0;matches=1473;mismatches=0;indels=0;unknowns=0
SC0000153	rubus_genome	exon	104900	105578	100	-	.	ID=Rr016679.t1.mrna1.exon1;Name=Rr016679.t1;Parent=Rr016679.t1.mrna1;Target=Rr016679.t1 679 1 .
SC0000153	rubus_genome	exon	103887	104680	100	-	.	ID=Rr016679.t1.mrna1.exon2;Name=Rr016679.t1;Parent=Rr016679.t1.mrna1;Target=Rr016679.t1 1473 680 .
SC0000153	rubus_genome	CDS	104900	105578	100	-	0	ID=Rr016679.t1.mrna1.cds1;Name=Rr016679.t1;Parent=Rr016679.t1.mrna1;Target=Rr016679.t1 679 1 .
SC0000153	rubus_genome	CDS	103887	104680	100	-	1	ID=Rr016679.t1.mrna1.cds2;Name=Rr016679.t1;Parent=Rr016679.t1.mrna1;Target=Rr016679.t1 1473 680 .
SC0000153	rubus_genome	gene	114623	117199	.	-	.	ID=Rr016680.t1.path1;Name=Rr016680.t1
SC0000153	rubus_genome	mRNA	114623	117199	.	-	.	ID=Rr016680.t1.mrna1;Name=Rr016680.t1;Parent=Rr016680.t1.path1;coverage=100.0;identity=100.0;matches=2166;mismatches=0;indels=0;unknowns=0
SC0000153	rubus_genome	exon	116830	117199	100	-	.	ID=Rr016680.t1.mrna1.exon1;Name=Rr016680.t1;Parent=Rr016680.t1.mrna1;Target=Rr016680.t1 1 370 +
SC0000153	rubus_genome	exon	116258	116744	100	-	.	ID=Rr016680.t1.mrna1.exon2;Name=Rr016680.t1;Parent=Rr016680.t1.mrna1;Target=Rr016680.t1 371 857 +
SC0000153	rubus_genome	exon	115585	116149	100	-	.	ID=Rr016680.t1.mrna1.exon3;Name=Rr016680.t1;Parent=Rr016680.t1.mrna1;Target=Rr016680.t1 858 1422 +
SC0000153	rubus_genome	exon	115358	115442	100	-	.	ID=Rr016680.t1.mrna1.exon4;Name=Rr016680.t1;Parent=Rr016680.t1.mrna1;Target=Rr016680.t1 1423 1507 +
SC0000153	rubus_genome	exon	114623	115281	100	-	.	ID=Rr016680.t1.mrna1.exon5;Name=Rr016680.t1;Parent=Rr016680.t1.mrna1;Target=Rr016680.t1 1508 2166 +
SC0000153	rubus_genome	CDS	116830	117199	100	-	0	ID=Rr016680.t1.mrna1.cds1;Name=Rr016680.t1;Parent=Rr016680.t1.mrna1;Target=Rr016680.t1 1 370 +
SC0000153	rubus_genome	CDS	116258	116744	100	-	1	ID=Rr016680.t1.mrna1.cds2;Name=Rr016680.t1;Parent=Rr016680.t1.mrna1;Target=Rr016680.t1 371 857 +
SC0000153	rubus_genome	CDS	115585	116149	100	-	2	ID=Rr016680.t1.mrna1.cds3;Name=Rr016680.t1;Parent=Rr016680.t1.mrna1;Target=Rr016680.t1 858 1422 +
SC0000153	rubus_genome	CDS	115358	115442	100	-	0	ID=Rr016680.t1.mrna1.cds4;Name=Rr016680.t1;Parent=Rr016680.t1.mrna1;Target=Rr016680.t1 1423 1507 +
SC0000153	rubus_genome	CDS	114623	115281	100	-	1	ID=Rr016680.t1.mrna1.cds5;Name=Rr016680.t1;Parent=Rr016680.t1.mrna1;Target=Rr016680.t1 1508 2166 +
SC0000153	rubus_genome	gene	128832	129734	.	-	.	ID=Rr016681.t1.path1;Name=Rr016681.t1
SC0000153	rubus_genome	mRNA	128832	129734	.	-	.	ID=Rr016681.t1.mrna1;Name=Rr016681.t1;Parent=Rr016681.t1.path1;coverage=100.0;identity=100.0;matches=435;mismatches=0;indels=0;unknowns=0
SC0000153	rubus_genome	exon	129543	129734	100	-	.	ID=Rr016681.t1.mrna1.exon1;Name=Rr016681.t1;Parent=Rr016681.t1.mrna1;Target=Rr016681.t1 1 192 +
SC0000153	rubus_genome	exon	128832	129074	100	-	.	ID=Rr016681.t1.mrna1.exon2;Name=Rr016681.t1;Parent=Rr016681.t1.mrna1;Target=Rr016681.t1 193 435 +
SC0000153	rubus_genome	CDS	129543	129734	100	-	0	ID=Rr016681.t1.mrna1.cds1;Name=Rr016681.t1;Parent=Rr016681.t1.mrna1;Target=Rr016681.t1 1 192 +
SC0000153	rubus_genome	CDS	128832	129074	100	-	0	ID=Rr016681.t1.mrna1.cds2;Name=Rr016681.t1;Parent=Rr016681.t1.mrna1;Target=Rr016681.t1 193 435 +
SC0000153	rubus_genome	gene	129846	130187	.	-	.	ID=Rr016682.t1.path1;Name=Rr016682.t1
SC0000153	rubus_genome	mRNA	129846	130187	.	-	.	ID=Rr016682.t1.mrna1;Name=Rr016682.t1;Parent=Rr016682.t1.path1;coverage=100.0;identity=100.0;matches=342;mismatches=0;indels=0;unknowns=0
SC0000153	rubus_genome	exon	129846	130187	100	-	.	ID=Rr016682.t1.mrna1.exon1;Name=Rr016682.t1;Parent=Rr016682.t1.mrna1;Target=Rr016682.t1 342 1 .
SC0000153	rubus_genome	CDS	129846	130187	100	-	0	ID=Rr016682.t1.mrna1.cds1;Name=Rr016682.t1;Parent=Rr016682.t1.mrna1;Target=Rr016682.t1 342 1 .
SC0000153	rubus_genome	gene	131729	132109	.	-	.	ID=Rr016683.t1.path1;Name=Rr016683.t1
SC0000153	rubus_genome	mRNA	131729	132109	.	-	.	ID=Rr016683.t1.mrna1;Name=Rr016683.t1;Parent=Rr016683.t1.path1;coverage=97.7;identity=100.0;matches=381;mismatches=0;indels=0;unknowns=0
SC0000153	rubus_genome	exon	131729	132109	100	-	.	ID=Rr016683.t1.mrna1.exon1;Name=Rr016683.t1;Parent=Rr016683.t1.mrna1;Target=Rr016683.t1 390 10 .
SC0000153	rubus_genome	CDS	131729	132109	100	-	0	ID=Rr016683.t1.mrna1.cds1;Name=Rr016683.t1;Parent=Rr016683.t1.mrna1;Target=Rr016683.t1 390 10 .
SC0000153	rubus_genome	gene	140041	142830	.	-	.	ID=Rr016686.t1.path1;Name=Rr016686.t1
SC0000153	rubus_genome	mRNA	140041	142830	.	-	.	ID=Rr016686.t1.mrna1;Name=Rr016686.t1;Parent=Rr016686.t1.path1;coverage=100.0;identity=100.0;matches=2703;mismatches=0;indels=0;unknowns=0
SC0000153	rubus_genome	exon	142621	142830	100	-	.	ID=Rr016686.t1.mrna1.exon1;Name=Rr016686.t1;Parent=Rr016686.t1.mrna1;Target=Rr016686.t1 1 210 +
SC0000153	rubus_genome	exon	140041	142533	100	-	.	ID=Rr016686.t1.mrna1.exon2;Name=Rr016686.t1;Parent=Rr016686.t1.mrna1;Target=Rr016686.t1 211 2703 +
SC0000153	rubus_genome	CDS	142621	142830	100	-	0	ID=Rr016686.t1.mrna1.cds1;Name=Rr016686.t1;Parent=Rr016686.t1.mrna1;Target=Rr016686.t1 1 210 +
SC0000153	rubus_genome	CDS	140041	142533	100	-	0	ID=Rr016686.t1.mrna1.cds2;Name=Rr016686.t1;Parent=Rr016686.t1.mrna1;Target=Rr016686.t1 211 2703 +
SC0000153	rubus_genome	gene	161469	163565	.	-	.	ID=Rr016688.t1.path1;Name=Rr016688.t1
SC0000153	rubus_genome	mRNA	161469	163565	.	-	.	ID=Rr016688.t1.mrna1;Name=Rr016688.t1;Parent=Rr016688.t1.path1;coverage=100.0;identity=100.0;matches=408;mismatches=0;indels=0;unknowns=0
SC0000153	rubus_genome	exon	163352	163565	100	-	.	ID=Rr016688.t1.mrna1.exon1;Name=Rr016688.t1;Parent=Rr016688.t1.mrna1;Target=Rr016688.t1 1 214 +
SC0000153	rubus_genome	exon	161469	161662	100	-	.	ID=Rr016688.t1.mrna1.exon2;Name=Rr016688.t1;Parent=Rr016688.t1.mrna1;Target=Rr016688.t1 215 408 +
SC0000153	rubus_genome	CDS	163352	163565	100	-	0	ID=Rr016688.t1.mrna1.cds1;Name=Rr016688.t1;Parent=Rr016688.t1.mrna1;Target=Rr016688.t1 1 214 +
SC0000153	rubus_genome	CDS	161469	161662	100	-	1	ID=Rr016688.t1.mrna1.cds2;Name=Rr016688.t1;Parent=Rr016688.t1.mrna1;Target=Rr016688.t1 215 408 +
SC0000153	rubus_genome	gene	188453	193558	.	+	.	ID=Rr016690.t1.path1;Name=Rr016690.t1
SC0000153	rubus_genome	mRNA	188453	193558	.	+	.	ID=Rr016690.t1.mrna1;Name=Rr016690.t1;Parent=Rr016690.t1.path1;coverage=100.0;identity=100.0;matches=1767;mismatches=0;indels=0;unknowns=0
SC0000153	rubus_genome	exon	188453	188539	100	+	.	ID=Rr016690.t1.mrna1.exon1;Name=Rr016690.t1;Parent=Rr016690.t1.mrna1;Target=Rr016690.t1 1 87 +
SC0000153	rubus_genome	exon	189445	189637	100	+	.	ID=Rr016690.t1.mrna1.exon2;Name=Rr016690.t1;Parent=Rr016690.t1.mrna1;Target=Rr016690.t1 88 280 +
SC0000153	rubus_genome	exon	189724	189828	100	+	.	ID=Rr016690.t1.mrna1.exon3;Name=Rr016690.t1;Parent=Rr016690.t1.mrna1;Target=Rr016690.t1 281 385 +
SC0000153	rubus_genome	exon	190892	190909	100	+	.	ID=Rr016690.t1.mrna1.exon4;Name=Rr016690.t1;Parent=Rr016690.t1.mrna1;Target=Rr016690.t1 386 403 +
SC0000153	rubus_genome	exon	190989	191086	100	+	.	ID=Rr016690.t1.mrna1.exon5;Name=Rr016690.t1;Parent=Rr016690.t1.mrna1;Target=Rr016690.t1 404 501 +
SC0000153	rubus_genome	exon	191208	191360	100	+	.	ID=Rr016690.t1.mrna1.exon6;Name=Rr016690.t1;Parent=Rr016690.t1.mrna1;Target=Rr016690.t1 502 654 +
SC0000153	rubus_genome	exon	191471	191605	100	+	.	ID=Rr016690.t1.mrna1.exon7;Name=Rr016690.t1;Parent=Rr016690.t1.mrna1;Target=Rr016690.t1 655 789 +
SC0000153	rubus_genome	exon	191715	191881	100	+	.	ID=Rr016690.t1.mrna1.exon8;Name=Rr016690.t1;Parent=Rr016690.t1.mrna1;Target=Rr016690.t1 790 956 +
SC0000153	rubus_genome	exon	192097	192191	100	+	.	ID=Rr016690.t1.mrna1.exon9;Name=Rr016690.t1;Parent=Rr016690.t1.mrna1;Target=Rr016690.t1 957 1051 +
SC0000153	rubus_genome	exon	192344	192717	100	+	.	ID=Rr016690.t1.mrna1.exon10;Name=Rr016690.t1;Parent=Rr016690.t1.mrna1;Target=Rr016690.t1 1052 1425 +
SC0000153	rubus_genome	exon	193085	193358	100	+	.	ID=Rr016690.t1.mrna1.exon11;Name=Rr016690.t1;Parent=Rr016690.t1.mrna1;Target=Rr016690.t1 1426 1699 +
SC0000153	rubus_genome	exon	193491	193558	100	+	.	ID=Rr016690.t1.mrna1.exon12;Name=Rr016690.t1;Parent=Rr016690.t1.mrna1;Target=Rr016690.t1 1700 1767 +
SC0000153	rubus_genome	CDS	188453	188539	100	+	0	ID=Rr016690.t1.mrna1.cds1;Name=Rr016690.t1;Parent=Rr016690.t1.mrna1;Target=Rr016690.t1 1 87 +
SC0000153	rubus_genome	CDS	189445	189637	100	+	0	ID=Rr016690.t1.mrna1.cds2;Name=Rr016690.t1;Parent=Rr016690.t1.mrna1;Target=Rr016690.t1 88 280 +
SC0000153	rubus_genome	CDS	189724	189828	100	+	1	ID=Rr016690.t1.mrna1.cds3;Name=Rr016690.t1;Parent=Rr016690.t1.mrna1;Target=Rr016690.t1 281 385 +
SC0000153	rubus_genome	CDS	190892	190909	100	+	1	ID=Rr016690.t1.mrna1.cds4;Name=Rr016690.t1;Parent=Rr016690.t1.mrna1;Target=Rr016690.t1 386 403 +
SC0000153	rubus_genome	CDS	190989	191086	100	+	1	ID=Rr016690.t1.mrna1.cds5;Name=Rr016690.t1;Parent=Rr016690.t1.mrna1;Target=Rr016690.t1 404 501 +
SC0000153	rubus_genome	CDS	191208	191360	100	+	0	ID=Rr016690.t1.mrna1.cds6;Name=Rr016690.t1;Parent=Rr016690.t1.mrna1;Target=Rr016690.t1 502 654 +
SC0000153	rubus_genome	CDS	191471	191605	100	+	0	ID=Rr016690.t1.mrna1.cds7;Name=Rr016690.t1;Parent=Rr016690.t1.mrna1;Target=Rr016690.t1 655 789 +
SC0000153	rubus_genome	CDS	191715	191881	100	+	0	ID=Rr016690.t1.mrna1.cds8;Name=Rr016690.t1;Parent=Rr016690.t1.mrna1;Target=Rr016690.t1 790 956 +
SC0000153	rubus_genome	CDS	192097	192191	100	+	2	ID=Rr016690.t1.mrna1.cds9;Name=Rr016690.t1;Parent=Rr016690.t1.mrna1;Target=Rr016690.t1 957 1051 +
SC0000153	rubus_genome	CDS	192344	192717	100	+	1	ID=Rr016690.t1.mrna1.cds10;Name=Rr016690.t1;Parent=Rr016690.t1.mrna1;Target=Rr016690.t1 1052 1425 +
SC0000153	rubus_genome	CDS	193085	193358	100	+	0	ID=Rr016690.t1.mrna1.cds11;Name=Rr016690.t1;Parent=Rr016690.t1.mrna1;Target=Rr016690.t1 1426 1699 +
SC0000153	rubus_genome	CDS	193491	193558	100	+	1	ID=Rr016690.t1.mrna1.cds12;Name=Rr016690.t1;Parent=Rr016690.t1.mrna1;Target=Rr016690.t1 1700 1767 +
SC0000153	rubus_genome	gene	195892	196329	.	+	.	ID=Rr016691.t1.path1;Name=Rr016691.t1
SC0000153	rubus_genome	mRNA	195892	196329	.	+	.	ID=Rr016691.t1.mrna1;Name=Rr016691.t1;Parent=Rr016691.t1.path1;coverage=100.0;identity=100.0;matches=438;mismatches=0;indels=0;unknowns=0
SC0000153	rubus_genome	exon	195892	196329	100	+	.	ID=Rr016691.t1.mrna1.exon1;Name=Rr016691.t1;Parent=Rr016691.t1.mrna1;Target=Rr016691.t1 438 1 .
SC0000153	rubus_genome	CDS	195892	196329	100	+	0	ID=Rr016691.t1.mrna1.cds1;Name=Rr016691.t1;Parent=Rr016691.t1.mrna1;Target=Rr016691.t1 438 1 .
SC0000153	rubus_genome	gene	196973	206773	.	-	.	ID=Rr016692.t1.path1;Name=Rr016692.t1
SC0000153	rubus_genome	mRNA	196973	206773	.	-	.	ID=Rr016692.t1.mrna1;Name=Rr016692.t1;Parent=Rr016692.t1.path1;coverage=100.0;identity=100.0;matches=2022;mismatches=0;indels=0;unknowns=0
SC0000153	rubus_genome	exon	206526	206773	100	-	.	ID=Rr016692.t1.mrna1.exon1;Name=Rr016692.t1;Parent=Rr016692.t1.mrna1;Target=Rr016692.t1 1 248 +
SC0000153	rubus_genome	exon	205068	205119	100	-	.	ID=Rr016692.t1.mrna1.exon2;Name=Rr016692.t1;Parent=Rr016692.t1.mrna1;Target=Rr016692.t1 249 300 +
SC0000153	rubus_genome	exon	204651	204797	100	-	.	ID=Rr016692.t1.mrna1.exon3;Name=Rr016692.t1;Parent=Rr016692.t1.mrna1;Target=Rr016692.t1 301 447 +
SC0000153	rubus_genome	exon	203935	203992	100	-	.	ID=Rr016692.t1.mrna1.exon4;Name=Rr016692.t1;Parent=Rr016692.t1.mrna1;Target=Rr016692.t1 448 505 +
SC0000153	rubus_genome	exon	203497	203723	100	-	.	ID=Rr016692.t1.mrna1.exon5;Name=Rr016692.t1;Parent=Rr016692.t1.mrna1;Target=Rr016692.t1 506 732 +
SC0000153	rubus_genome	exon	203302	203418	100	-	.	ID=Rr016692.t1.mrna1.exon6;Name=Rr016692.t1;Parent=Rr016692.t1.mrna1;Target=Rr016692.t1 733 849 +
SC0000153	rubus_genome	exon	203158	203218	100	-	.	ID=Rr016692.t1.mrna1.exon7;Name=Rr016692.t1;Parent=Rr016692.t1.mrna1;Target=Rr016692.t1 850 910 +
SC0000153	rubus_genome	exon	202401	202492	100	-	.	ID=Rr016692.t1.mrna1.exon8;Name=Rr016692.t1;Parent=Rr016692.t1.mrna1;Target=Rr016692.t1 911 1002 +
SC0000153	rubus_genome	exon	201625	201699	100	-	.	ID=Rr016692.t1.mrna1.exon9;Name=Rr016692.t1;Parent=Rr016692.t1.mrna1;Target=Rr016692.t1 1003 1077 +
SC0000153	rubus_genome	exon	200034	200119	100	-	.	ID=Rr016692.t1.mrna1.exon10;Name=Rr016692.t1;Parent=Rr016692.t1.mrna1;Target=Rr016692.t1 1078 1163 +
SC0000153	rubus_genome	exon	199112	199161	100	-	.	ID=Rr016692.t1.mrna1.exon11;Name=Rr016692.t1;Parent=Rr016692.t1.mrna1;Target=Rr016692.t1 1164 1213 +
SC0000153	rubus_genome	exon	198888	198928	100	-	.	ID=Rr016692.t1.mrna1.exon12;Name=Rr016692.t1;Parent=Rr016692.t1.mrna1;Target=Rr016692.t1 1214 1254 +
SC0000153	rubus_genome	exon	198602	198772	100	-	.	ID=Rr016692.t1.mrna1.exon13;Name=Rr016692.t1;Parent=Rr016692.t1.mrna1;Target=Rr016692.t1 1255 1425 +
SC0000153	rubus_genome	exon	198470	198505	100	-	.	ID=Rr016692.t1.mrna1.exon14;Name=Rr016692.t1;Parent=Rr016692.t1.mrna1;Target=Rr016692.t1 1426 1461 +
SC0000153	rubus_genome	exon	197855	197922	100	-	.	ID=Rr016692.t1.mrna1.exon15;Name=Rr016692.t1;Parent=Rr016692.t1.mrna1;Target=Rr016692.t1 1462 1529 +
SC0000153	rubus_genome	exon	197591	197651	100	-	.	ID=Rr016692.t1.mrna1.exon16;Name=Rr016692.t1;Parent=Rr016692.t1.mrna1;Target=Rr016692.t1 1530 1590 +
SC0000153	rubus_genome	exon	196973	197404	100	-	.	ID=Rr016692.t1.mrna1.exon17;Name=Rr016692.t1;Parent=Rr016692.t1.mrna1;Target=Rr016692.t1 1591 2022 +
SC0000153	rubus_genome	CDS	206526	206773	100	-	0	ID=Rr016692.t1.mrna1.cds1;Name=Rr016692.t1;Parent=Rr016692.t1.mrna1;Target=Rr016692.t1 1 248 +
SC0000153	rubus_genome	CDS	205068	205119	100	-	2	ID=Rr016692.t1.mrna1.cds2;Name=Rr016692.t1;Parent=Rr016692.t1.mrna1;Target=Rr016692.t1 249 300 +
SC0000153	rubus_genome	CDS	204651	204797	100	-	0	ID=Rr016692.t1.mrna1.cds3;Name=Rr016692.t1;Parent=Rr016692.t1.mrna1;Target=Rr016692.t1 301 447 +
SC0000153	rubus_genome	CDS	203935	203992	100	-	0	ID=Rr016692.t1.mrna1.cds4;Name=Rr016692.t1;Parent=Rr016692.t1.mrna1;Target=Rr016692.t1 448 505 +
SC0000153	rubus_genome	CDS	203497	203723	100	-	1	ID=Rr016692.t1.mrna1.cds5;Name=Rr016692.t1;Parent=Rr016692.t1.mrna1;Target=Rr016692.t1 506 732 +
SC0000153	rubus_genome	CDS	203302	203418	100	-	0	ID=Rr016692.t1.mrna1.cds6;Name=Rr016692.t1;Parent=Rr016692.t1.mrna1;Target=Rr016692.t1 733 849 +
SC0000153	rubus_genome	CDS	203158	203218	100	-	0	ID=Rr016692.t1.mrna1.cds7;Name=Rr016692.t1;Parent=Rr016692.t1.mrna1;Target=Rr016692.t1 850 910 +
SC0000153	rubus_genome	CDS	202401	202492	100	-	1	ID=Rr016692.t1.mrna1.cds8;Name=Rr016692.t1;Parent=Rr016692.t1.mrna1;Target=Rr016692.t1 911 1002 +
SC0000153	rubus_genome	CDS	201625	201699	100	-	0	ID=Rr016692.t1.mrna1.cds9;Name=Rr016692.t1;Parent=Rr016692.t1.mrna1;Target=Rr016692.t1 1003 1077 +
SC0000153	rubus_genome	CDS	200034	200119	100	-	0	ID=Rr016692.t1.mrna1.cds10;Name=Rr016692.t1;Parent=Rr016692.t1.mrna1;Target=Rr016692.t1 1078 1163 +
SC0000153	rubus_genome	CDS	199112	199161	100	-	2	ID=Rr016692.t1.mrna1.cds11;Name=Rr016692.t1;Parent=Rr016692.t1.mrna1;Target=Rr016692.t1 1164 1213 +
SC0000153	rubus_genome	CDS	198888	198928	100	-	1	ID=Rr016692.t1.mrna1.cds12;Name=Rr016692.t1;Parent=Rr016692.t1.mrna1;Target=Rr016692.t1 1214 1254 +
SC0000153	rubus_genome	CDS	198602	198772	100	-	0	ID=Rr016692.t1.mrna1.cds13;Name=Rr016692.t1;Parent=Rr016692.t1.mrna1;Target=Rr016692.t1 1255 1425 +
SC0000153	rubus_genome	CDS	198470	198505	100	-	0	ID=Rr016692.t1.mrna1.cds14;Name=Rr016692.t1;Parent=Rr016692.t1.mrna1;Target=Rr016692.t1 1426 1461 +
SC0000153	rubus_genome	CDS	197855	197922	100	-	0	ID=Rr016692.t1.mrna1.cds15;Name=Rr016692.t1;Parent=Rr016692.t1.mrna1;Target=Rr016692.t1 1462 1529 +
SC0000153	rubus_genome	CDS	197591	197651	100	-	2	ID=Rr016692.t1.mrna1.cds16;Name=Rr016692.t1;Parent=Rr016692.t1.mrna1;Target=Rr016692.t1 1530 1590 +
SC0000153	rubus_genome	CDS	196973	197404	100	-	0	ID=Rr016692.t1.mrna1.cds17;Name=Rr016692.t1;Parent=Rr016692.t1.mrna1;Target=Rr016692.t1 1591 2022 +
SC0000153	rubus_genome	gene	213542	215765	.	+	.	ID=Rr016693.t1.path1;Name=Rr016693.t1
SC0000153	rubus_genome	mRNA	213542	215765	.	+	.	ID=Rr016693.t1.mrna1;Name=Rr016693.t1;Parent=Rr016693.t1.path1;coverage=100.0;identity=100.0;matches=1929;mismatches=0;indels=0;unknowns=0
SC0000153	rubus_genome	exon	213542	215221	100	+	.	ID=Rr016693.t1.mrna1.exon1;Name=Rr016693.t1;Parent=Rr016693.t1.mrna1;Target=Rr016693.t1 1 1680 +
SC0000153	rubus_genome	exon	215517	215765	100	+	.	ID=Rr016693.t1.mrna1.exon2;Name=Rr016693.t1;Parent=Rr016693.t1.mrna1;Target=Rr016693.t1 1681 1929 +
SC0000153	rubus_genome	CDS	213542	215221	100	+	0	ID=Rr016693.t1.mrna1.cds1;Name=Rr016693.t1;Parent=Rr016693.t1.mrna1;Target=Rr016693.t1 1 1680 +
SC0000153	rubus_genome	CDS	215517	215765	100	+	0	ID=Rr016693.t1.mrna1.cds2;Name=Rr016693.t1;Parent=Rr016693.t1.mrna1;Target=Rr016693.t1 1681 1929 +
SC0000153	rubus_genome	gene	257212	258310	.	+	.	ID=Rr016698.t1.path1;Name=Rr016698.t1
SC0000153	rubus_genome	mRNA	257212	258310	.	+	.	ID=Rr016698.t1.mrna1;Name=Rr016698.t1;Parent=Rr016698.t1.path1;coverage=100.0;identity=100.0;matches=903;mismatches=0;indels=0;unknowns=0
SC0000153	rubus_genome	exon	257212	257428	100	+	.	ID=Rr016698.t1.mrna1.exon1;Name=Rr016698.t1;Parent=Rr016698.t1.mrna1;Target=Rr016698.t1 1 217 +
SC0000153	rubus_genome	exon	257512	258040	100	+	.	ID=Rr016698.t1.mrna1.exon2;Name=Rr016698.t1;Parent=Rr016698.t1.mrna1;Target=Rr016698.t1 218 746 +
SC0000153	rubus_genome	exon	258154	258310	100	+	.	ID=Rr016698.t1.mrna1.exon3;Name=Rr016698.t1;Parent=Rr016698.t1.mrna1;Target=Rr016698.t1 747 903 +
SC0000153	rubus_genome	CDS	257212	257428	100	+	0	ID=Rr016698.t1.mrna1.cds1;Name=Rr016698.t1;Parent=Rr016698.t1.mrna1;Target=Rr016698.t1 1 217 +
SC0000153	rubus_genome	CDS	257512	258040	100	+	1	ID=Rr016698.t1.mrna1.cds2;Name=Rr016698.t1;Parent=Rr016698.t1.mrna1;Target=Rr016698.t1 218 746 +
SC0000153	rubus_genome	CDS	258154	258310	100	+	2	ID=Rr016698.t1.mrna1.cds3;Name=Rr016698.t1;Parent=Rr016698.t1.mrna1;Target=Rr016698.t1 747 903 +
SC0000153	rubus_genome	gene	290489	293676	.	-	.	ID=Rr016700.t1.path1;Name=Rr016700.t1
SC0000153	rubus_genome	mRNA	290489	293676	.	-	.	ID=Rr016700.t1.mrna1;Name=Rr016700.t1;Parent=Rr016700.t1.path1;coverage=100.0;identity=100.0;matches=1104;mismatches=0;indels=0;unknowns=0
SC0000153	rubus_genome	exon	293073	293676	100	-	.	ID=Rr016700.t1.mrna1.exon1;Name=Rr016700.t1;Parent=Rr016700.t1.mrna1;Target=Rr016700.t1 1 604 +
SC0000153	rubus_genome	exon	291979	292054	100	-	.	ID=Rr016700.t1.mrna1.exon2;Name=Rr016700.t1;Parent=Rr016700.t1.mrna1;Target=Rr016700.t1 605 680 +
SC0000153	rubus_genome	exon	290967	291122	100	-	.	ID=Rr016700.t1.mrna1.exon3;Name=Rr016700.t1;Parent=Rr016700.t1.mrna1;Target=Rr016700.t1 681 836 +
SC0000153	rubus_genome	exon	290722	290848	100	-	.	ID=Rr016700.t1.mrna1.exon4;Name=Rr016700.t1;Parent=Rr016700.t1.mrna1;Target=Rr016700.t1 837 963 +
SC0000153	rubus_genome	exon	290489	290629	100	-	.	ID=Rr016700.t1.mrna1.exon5;Name=Rr016700.t1;Parent=Rr016700.t1.mrna1;Target=Rr016700.t1 964 1104 +
SC0000153	rubus_genome	CDS	293073	293676	100	-	0	ID=Rr016700.t1.mrna1.cds1;Name=Rr016700.t1;Parent=Rr016700.t1.mrna1;Target=Rr016700.t1 1 604 +
SC0000153	rubus_genome	CDS	291979	292054	100	-	1	ID=Rr016700.t1.mrna1.cds2;Name=Rr016700.t1;Parent=Rr016700.t1.mrna1;Target=Rr016700.t1 605 680 +
SC0000153	rubus_genome	CDS	290967	291122	100	-	2	ID=Rr016700.t1.mrna1.cds3;Name=Rr016700.t1;Parent=Rr016700.t1.mrna1;Target=Rr016700.t1 681 836 +
SC0000153	rubus_genome	CDS	290722	290848	100	-	2	ID=Rr016700.t1.mrna1.cds4;Name=Rr016700.t1;Parent=Rr016700.t1.mrna1;Target=Rr016700.t1 837 963 +
SC0000153	rubus_genome	CDS	290489	290629	100	-	0	ID=Rr016700.t1.mrna1.cds5;Name=Rr016700.t1;Parent=Rr016700.t1.mrna1;Target=Rr016700.t1 964 1104 +
SC0000153	rubus_genome	gene	293686	294111	.	-	.	ID=Rr016701.t1.path1;Name=Rr016701.t1
SC0000153	rubus_genome	mRNA	293686	294111	.	-	.	ID=Rr016701.t1.mrna1;Name=Rr016701.t1;Parent=Rr016701.t1.path1;coverage=100.0;identity=100.0;matches=426;mismatches=0;indels=0;unknowns=0
SC0000153	rubus_genome	exon	293686	294111	100	-	.	ID=Rr016701.t1.mrna1.exon1;Name=Rr016701.t1;Parent=Rr016701.t1.mrna1;Target=Rr016701.t1 426 1 .
SC0000153	rubus_genome	CDS	293686	294111	100	-	0	ID=Rr016701.t1.mrna1.cds1;Name=Rr016701.t1;Parent=Rr016701.t1.mrna1;Target=Rr016701.t1 426 1 .
SC0000153	rubus_genome	gene	297376	298416	.	+	.	ID=Rr016702.t1.path1;Name=Rr016702.t1
SC0000153	rubus_genome	mRNA	297376	298416	.	+	.	ID=Rr016702.t1.mrna1;Name=Rr016702.t1;Parent=Rr016702.t1.path1;coverage=100.0;identity=100.0;matches=702;mismatches=0;indels=0;unknowns=0
SC0000153	rubus_genome	exon	297376	297555	100	+	.	ID=Rr016702.t1.mrna1.exon1;Name=Rr016702.t1;Parent=Rr016702.t1.mrna1;Target=Rr016702.t1 1 180 +
SC0000153	rubus_genome	exon	297640	297865	100	+	.	ID=Rr016702.t1.mrna1.exon2;Name=Rr016702.t1;Parent=Rr016702.t1.mrna1;Target=Rr016702.t1 181 406 +
SC0000153	rubus_genome	exon	297951	298020	100	+	.	ID=Rr016702.t1.mrna1.exon3;Name=Rr016702.t1;Parent=Rr016702.t1.mrna1;Target=Rr016702.t1 407 476 +
SC0000153	rubus_genome	exon	298191	298416	100	+	.	ID=Rr016702.t1.mrna1.exon4;Name=Rr016702.t1;Parent=Rr016702.t1.mrna1;Target=Rr016702.t1 477 702 +
SC0000153	rubus_genome	CDS	297376	297555	100	+	0	ID=Rr016702.t1.mrna1.cds1;Name=Rr016702.t1;Parent=Rr016702.t1.mrna1;Target=Rr016702.t1 1 180 +
SC0000153	rubus_genome	CDS	297640	297865	100	+	0	ID=Rr016702.t1.mrna1.cds2;Name=Rr016702.t1;Parent=Rr016702.t1.mrna1;Target=Rr016702.t1 181 406 +
SC0000153	rubus_genome	CDS	297951	298020	100	+	1	ID=Rr016702.t1.mrna1.cds3;Name=Rr016702.t1;Parent=Rr016702.t1.mrna1;Target=Rr016702.t1 407 476 +
SC0000153	rubus_genome	CDS	298191	298416	100	+	2	ID=Rr016702.t1.mrna1.cds4;Name=Rr016702.t1;Parent=Rr016702.t1.mrna1;Target=Rr016702.t1 477 702 +
SC0000153	rubus_genome	gene	298665	299760	.	+	.	ID=Rr016703.t1.path1;Name=Rr016703.t1
SC0000153	rubus_genome	mRNA	298665	299760	.	+	.	ID=Rr016703.t1.mrna1;Name=Rr016703.t1;Parent=Rr016703.t1.path1;coverage=100.0;identity=100.0;matches=555;mismatches=0;indels=0;unknowns=0
SC0000153	rubus_genome	exon	298665	298860	100	+	.	ID=Rr016703.t1.mrna1.exon1;Name=Rr016703.t1;Parent=Rr016703.t1.mrna1;Target=Rr016703.t1 1 196 +
SC0000153	rubus_genome	exon	299321	299559	100	+	.	ID=Rr016703.t1.mrna1.exon2;Name=Rr016703.t1;Parent=Rr016703.t1.mrna1;Target=Rr016703.t1 197 435 +
SC0000153	rubus_genome	exon	299641	299760	100	+	.	ID=Rr016703.t1.mrna1.exon3;Name=Rr016703.t1;Parent=Rr016703.t1.mrna1;Target=Rr016703.t1 436 555 +
SC0000153	rubus_genome	CDS	298665	298860	100	+	0	ID=Rr016703.t1.mrna1.cds1;Name=Rr016703.t1;Parent=Rr016703.t1.mrna1;Target=Rr016703.t1 1 196 +
SC0000153	rubus_genome	CDS	299321	299559	100	+	1	ID=Rr016703.t1.mrna1.cds2;Name=Rr016703.t1;Parent=Rr016703.t1.mrna1;Target=Rr016703.t1 197 435 +
SC0000153	rubus_genome	CDS	299641	299760	100	+	0	ID=Rr016703.t1.mrna1.cds3;Name=Rr016703.t1;Parent=Rr016703.t1.mrna1;Target=Rr016703.t1 436 555 +
SC0000153	rubus_genome	gene	302969	319248	.	-	.	ID=Rr016704.t1.path1;Name=Rr016704.t1
SC0000153	rubus_genome	mRNA	302969	319248	.	-	.	ID=Rr016704.t1.mrna1;Name=Rr016704.t1;Parent=Rr016704.t1.path1;coverage=100.0;identity=100.0;matches=996;mismatches=0;indels=0;unknowns=0
SC0000153	rubus_genome	exon	319063	319248	100	-	.	ID=Rr016704.t1.mrna1.exon1;Name=Rr016704.t1;Parent=Rr016704.t1.mrna1;Target=Rr016704.t1 1 186 +
SC0000153	rubus_genome	exon	318890	318949	100	-	.	ID=Rr016704.t1.mrna1.exon2;Name=Rr016704.t1;Parent=Rr016704.t1.mrna1;Target=Rr016704.t1 187 246 +
SC0000153	rubus_genome	exon	314506	314537	100	-	.	ID=Rr016704.t1.mrna1.exon3;Name=Rr016704.t1;Parent=Rr016704.t1.mrna1;Target=Rr016704.t1 247 278 +
SC0000153	rubus_genome	exon	303637	303930	100	-	.	ID=Rr016704.t1.mrna1.exon4;Name=Rr016704.t1;Parent=Rr016704.t1.mrna1;Target=Rr016704.t1 279 572 +
SC0000153	rubus_genome	exon	302969	303392	100	-	.	ID=Rr016704.t1.mrna1.exon5;Name=Rr016704.t1;Parent=Rr016704.t1.mrna1;Target=Rr016704.t1 573 996 +
SC0000153	rubus_genome	CDS	319063	319248	100	-	0	ID=Rr016704.t1.mrna1.cds1;Name=Rr016704.t1;Parent=Rr016704.t1.mrna1;Target=Rr016704.t1 1 186 +
SC0000153	rubus_genome	CDS	318890	318949	100	-	0	ID=Rr016704.t1.mrna1.cds2;Name=Rr016704.t1;Parent=Rr016704.t1.mrna1;Target=Rr016704.t1 187 246 +
SC0000153	rubus_genome	CDS	314506	314537	100	-	0	ID=Rr016704.t1.mrna1.cds3;Name=Rr016704.t1;Parent=Rr016704.t1.mrna1;Target=Rr016704.t1 247 278 +
SC0000153	rubus_genome	CDS	303637	303930	100	-	2	ID=Rr016704.t1.mrna1.cds4;Name=Rr016704.t1;Parent=Rr016704.t1.mrna1;Target=Rr016704.t1 279 572 +
SC0000153	rubus_genome	CDS	302969	303392	100	-	2	ID=Rr016704.t1.mrna1.cds5;Name=Rr016704.t1;Parent=Rr016704.t1.mrna1;Target=Rr016704.t1 573 996 +
SC0000153	rubus_genome	gene	325307	336631	.	-	.	ID=Rr016705.t2.path1;Name=Rr016705.t2
SC0000153	rubus_genome	mRNA	325307	336631	.	-	.	ID=Rr016705.t2.mrna1;Name=Rr016705.t2;Parent=Rr016705.t2.path1;coverage=100.0;identity=100.0;matches=1854;mismatches=0;indels=0;unknowns=0
SC0000153	rubus_genome	exon	336573	336631	100	-	.	ID=Rr016705.t2.mrna1.exon1;Name=Rr016705.t2;Parent=Rr016705.t2.mrna1;Target=Rr016705.t2 1 59 +
SC0000153	rubus_genome	exon	336411	336492	100	-	.	ID=Rr016705.t2.mrna1.exon2;Name=Rr016705.t2;Parent=Rr016705.t2.mrna1;Target=Rr016705.t2 60 141 +
SC0000153	rubus_genome	exon	336259	336334	100	-	.	ID=Rr016705.t2.mrna1.exon3;Name=Rr016705.t2;Parent=Rr016705.t2.mrna1;Target=Rr016705.t2 142 217 +
SC0000153	rubus_genome	exon	335680	335765	100	-	.	ID=Rr016705.t2.mrna1.exon4;Name=Rr016705.t2;Parent=Rr016705.t2.mrna1;Target=Rr016705.t2 218 303 +
SC0000153	rubus_genome	exon	335514	335590	100	-	.	ID=Rr016705.t2.mrna1.exon5;Name=Rr016705.t2;Parent=Rr016705.t2.mrna1;Target=Rr016705.t2 304 380 +
SC0000153	rubus_genome	exon	335356	335418	100	-	.	ID=Rr016705.t2.mrna1.exon6;Name=Rr016705.t2;Parent=Rr016705.t2.mrna1;Target=Rr016705.t2 381 443 +
SC0000153	rubus_genome	exon	333947	334003	100	-	.	ID=Rr016705.t2.mrna1.exon7;Name=Rr016705.t2;Parent=Rr016705.t2.mrna1;Target=Rr016705.t2 444 500 +
SC0000153	rubus_genome	exon	333673	333785	100	-	.	ID=Rr016705.t2.mrna1.exon8;Name=Rr016705.t2;Parent=Rr016705.t2.mrna1;Target=Rr016705.t2 501 613 +
SC0000153	rubus_genome	exon	333456	333535	100	-	.	ID=Rr016705.t2.mrna1.exon9;Name=Rr016705.t2;Parent=Rr016705.t2.mrna1;Target=Rr016705.t2 614 693 +
SC0000153	rubus_genome	exon	333254	333340	100	-	.	ID=Rr016705.t2.mrna1.exon10;Name=Rr016705.t2;Parent=Rr016705.t2.mrna1;Target=Rr016705.t2 694 780 +
SC0000153	rubus_genome	exon	332892	332972	100	-	.	ID=Rr016705.t2.mrna1.exon11;Name=Rr016705.t2;Parent=Rr016705.t2.mrna1;Target=Rr016705.t2 781 861 +
SC0000153	rubus_genome	exon	331629	331784	100	-	.	ID=Rr016705.t2.mrna1.exon12;Name=Rr016705.t2;Parent=Rr016705.t2.mrna1;Target=Rr016705.t2 862 1017 +
SC0000153	rubus_genome	exon	331373	331534	100	-	.	ID=Rr016705.t2.mrna1.exon13;Name=Rr016705.t2;Parent=Rr016705.t2.mrna1;Target=Rr016705.t2 1018 1179 +
SC0000153	rubus_genome	exon	329913	329985	100	-	.	ID=Rr016705.t2.mrna1.exon14;Name=Rr016705.t2;Parent=Rr016705.t2.mrna1;Target=Rr016705.t2 1180 1252 +
SC0000153	rubus_genome	exon	329704	329789	100	-	.	ID=Rr016705.t2.mrna1.exon15;Name=Rr016705.t2;Parent=Rr016705.t2.mrna1;Target=Rr016705.t2 1253 1338 +
SC0000153	rubus_genome	exon	328403	328483	100	-	.	ID=Rr016705.t2.mrna1.exon16;Name=Rr016705.t2;Parent=Rr016705.t2.mrna1;Target=Rr016705.t2 1339 1419 +
SC0000153	rubus_genome	exon	327431	327502	100	-	.	ID=Rr016705.t2.mrna1.exon17;Name=Rr016705.t2;Parent=Rr016705.t2.mrna1;Target=Rr016705.t2 1420 1491 +
SC0000153	rubus_genome	exon	327126	327215	100	-	.	ID=Rr016705.t2.mrna1.exon18;Name=Rr016705.t2;Parent=Rr016705.t2.mrna1;Target=Rr016705.t2 1492 1581 +
SC0000153	rubus_genome	exon	326746	326799	100	-	.	ID=Rr016705.t2.mrna1.exon19;Name=Rr016705.t2;Parent=Rr016705.t2.mrna1;Target=Rr016705.t2 1582 1635 +
SC0000153	rubus_genome	exon	325307	325525	100	-	.	ID=Rr016705.t2.mrna1.exon20;Name=Rr016705.t2;Parent=Rr016705.t2.mrna1;Target=Rr016705.t2 1636 1854 +
SC0000153	rubus_genome	CDS	336573	336631	100	-	0	ID=Rr016705.t2.mrna1.cds1;Name=Rr016705.t2;Parent=Rr016705.t2.mrna1;Target=Rr016705.t2 1 59 +
SC0000153	rubus_genome	CDS	336411	336492	100	-	2	ID=Rr016705.t2.mrna1.cds2;Name=Rr016705.t2;Parent=Rr016705.t2.mrna1;Target=Rr016705.t2 60 141 +
SC0000153	rubus_genome	CDS	336259	336334	100	-	0	ID=Rr016705.t2.mrna1.cds3;Name=Rr016705.t2;Parent=Rr016705.t2.mrna1;Target=Rr016705.t2 142 217 +
SC0000153	rubus_genome	CDS	335680	335765	100	-	1	ID=Rr016705.t2.mrna1.cds4;Name=Rr016705.t2;Parent=Rr016705.t2.mrna1;Target=Rr016705.t2 218 303 +
SC0000153	rubus_genome	CDS	335514	335590	100	-	0	ID=Rr016705.t2.mrna1.cds5;Name=Rr016705.t2;Parent=Rr016705.t2.mrna1;Target=Rr016705.t2 304 380 +
SC0000153	rubus_genome	CDS	335356	335418	100	-	2	ID=Rr016705.t2.mrna1.cds6;Name=Rr016705.t2;Parent=Rr016705.t2.mrna1;Target=Rr016705.t2 381 443 +
SC0000153	rubus_genome	CDS	333947	334003	100	-	2	ID=Rr016705.t2.mrna1.cds7;Name=Rr016705.t2;Parent=Rr016705.t2.mrna1;Target=Rr016705.t2 444 500 +
SC0000153	rubus_genome	CDS	333673	333785	100	-	2	ID=Rr016705.t2.mrna1.cds8;Name=Rr016705.t2;Parent=Rr016705.t2.mrna1;Target=Rr016705.t2 501 613 +
SC0000153	rubus_genome	CDS	333456	333535	100	-	1	ID=Rr016705.t2.mrna1.cds9;Name=Rr016705.t2;Parent=Rr016705.t2.mrna1;Target=Rr016705.t2 614 693 +
SC0000153	rubus_genome	CDS	333254	333340	100	-	0	ID=Rr016705.t2.mrna1.cds10;Name=Rr016705.t2;Parent=Rr016705.t2.mrna1;Target=Rr016705.t2 694 780 +
SC0000153	rubus_genome	CDS	332892	332972	100	-	0	ID=Rr016705.t2.mrna1.cds11;Name=Rr016705.t2;Parent=Rr016705.t2.mrna1;Target=Rr016705.t2 781 861 +
SC0000153	rubus_genome	CDS	331629	331784	100	-	0	ID=Rr016705.t2.mrna1.cds12;Name=Rr016705.t2;Parent=Rr016705.t2.mrna1;Target=Rr016705.t2 862 1017 +
SC0000153	rubus_genome	CDS	331373	331534	100	-	0	ID=Rr016705.t2.mrna1.cds13;Name=Rr016705.t2;Parent=Rr016705.t2.mrna1;Target=Rr016705.t2 1018 1179 +
SC0000153	rubus_genome	CDS	329913	329985	100	-	0	ID=Rr016705.t2.mrna1.cds14;Name=Rr016705.t2;Parent=Rr016705.t2.mrna1;Target=Rr016705.t2 1180 1252 +
SC0000153	rubus_genome	CDS	329704	329789	100	-	1	ID=Rr016705.t2.mrna1.cds15;Name=Rr016705.t2;Parent=Rr016705.t2.mrna1;Target=Rr016705.t2 1253 1338 +
SC0000153	rubus_genome	CDS	328403	328483	100	-	0	ID=Rr016705.t2.mrna1.cds16;Name=Rr016705.t2;Parent=Rr016705.t2.mrna1;Target=Rr016705.t2 1339 1419 +
SC0000153	rubus_genome	CDS	327431	327502	100	-	0	ID=Rr016705.t2.mrna1.cds17;Name=Rr016705.t2;Parent=Rr016705.t2.mrna1;Target=Rr016705.t2 1420 1491 +
SC0000153	rubus_genome	CDS	327126	327215	100	-	0	ID=Rr016705.t2.mrna1.cds18;Name=Rr016705.t2;Parent=Rr016705.t2.mrna1;Target=Rr016705.t2 1492 1581 +
SC0000153	rubus_genome	CDS	326746	326799	100	-	0	ID=Rr016705.t2.mrna1.cds19;Name=Rr016705.t2;Parent=Rr016705.t2.mrna1;Target=Rr016705.t2 1582 1635 +
SC0000153	rubus_genome	CDS	325307	325525	100	-	0	ID=Rr016705.t2.mrna1.cds20;Name=Rr016705.t2;Parent=Rr016705.t2.mrna1;Target=Rr016705.t2 1636 1854 +
SC0000153	rubus_genome	gene	339178	339871	.	+	.	ID=Rr016706.t1.path1;Name=Rr016706.t1
SC0000153	rubus_genome	mRNA	339178	339871	.	+	.	ID=Rr016706.t1.mrna1;Name=Rr016706.t1;Parent=Rr016706.t1.path1;coverage=100.0;identity=100.0;matches=465;mismatches=0;indels=0;unknowns=0
SC0000153	rubus_genome	exon	339178	339283	100	+	.	ID=Rr016706.t1.mrna1.exon1;Name=Rr016706.t1;Parent=Rr016706.t1.mrna1;Target=Rr016706.t1 1 106 +
SC0000153	rubus_genome	exon	339513	339871	100	+	.	ID=Rr016706.t1.mrna1.exon2;Name=Rr016706.t1;Parent=Rr016706.t1.mrna1;Target=Rr016706.t1 107 465 +
SC0000153	rubus_genome	CDS	339178	339283	100	+	0	ID=Rr016706.t1.mrna1.cds1;Name=Rr016706.t1;Parent=Rr016706.t1.mrna1;Target=Rr016706.t1 1 106 +
SC0000153	rubus_genome	CDS	339513	339871	100	+	1	ID=Rr016706.t1.mrna1.cds2;Name=Rr016706.t1;Parent=Rr016706.t1.mrna1;Target=Rr016706.t1 107 465 +
SC0000153	rubus_genome	gene	349027	350746	.	+	.	ID=Rr016707.t1.path1;Name=Rr016707.t1
SC0000153	rubus_genome	mRNA	349027	350746	.	+	.	ID=Rr016707.t1.mrna1;Name=Rr016707.t1;Parent=Rr016707.t1.path1;coverage=100.0;identity=100.0;matches=564;mismatches=0;indels=0;unknowns=0
SC0000153	rubus_genome	exon	349027	349156	100	+	.	ID=Rr016707.t1.mrna1.exon1;Name=Rr016707.t1;Parent=Rr016707.t1.mrna1;Target=Rr016707.t1 1 130 +
SC0000153	rubus_genome	exon	350313	350746	100	+	.	ID=Rr016707.t1.mrna1.exon2;Name=Rr016707.t1;Parent=Rr016707.t1.mrna1;Target=Rr016707.t1 131 564 +
SC0000153	rubus_genome	CDS	349027	349156	100	+	0	ID=Rr016707.t1.mrna1.cds1;Name=Rr016707.t1;Parent=Rr016707.t1.mrna1;Target=Rr016707.t1 1 130 +
SC0000153	rubus_genome	CDS	350313	350746	100	+	1	ID=Rr016707.t1.mrna1.cds2;Name=Rr016707.t1;Parent=Rr016707.t1.mrna1;Target=Rr016707.t1 131 564 +
SC0000153	rubus_genome	gene	362418	364691	.	-	.	ID=Rr016708.t1.path1;Name=Rr016708.t1
SC0000153	rubus_genome	mRNA	362418	364691	.	-	.	ID=Rr016708.t1.mrna1;Name=Rr016708.t1;Parent=Rr016708.t1.path1;coverage=100.0;identity=100.0;matches=330;mismatches=0;indels=0;unknowns=0
SC0000153	rubus_genome	exon	364589	364691	100	-	.	ID=Rr016708.t1.mrna1.exon1;Name=Rr016708.t1;Parent=Rr016708.t1.mrna1;Target=Rr016708.t1 1 103 +
SC0000153	rubus_genome	exon	363164	363315	100	-	.	ID=Rr016708.t1.mrna1.exon2;Name=Rr016708.t1;Parent=Rr016708.t1.mrna1;Target=Rr016708.t1 104 255 +
SC0000153	rubus_genome	exon	362418	362492	100	-	.	ID=Rr016708.t1.mrna1.exon3;Name=Rr016708.t1;Parent=Rr016708.t1.mrna1;Target=Rr016708.t1 256 330 +
SC0000153	rubus_genome	CDS	364589	364691	100	-	0	ID=Rr016708.t1.mrna1.cds1;Name=Rr016708.t1;Parent=Rr016708.t1.mrna1;Target=Rr016708.t1 1 103 +
SC0000153	rubus_genome	CDS	363164	363315	100	-	1	ID=Rr016708.t1.mrna1.cds2;Name=Rr016708.t1;Parent=Rr016708.t1.mrna1;Target=Rr016708.t1 104 255 +
SC0000153	rubus_genome	CDS	362418	362492	100	-	0	ID=Rr016708.t1.mrna1.cds3;Name=Rr016708.t1;Parent=Rr016708.t1.mrna1;Target=Rr016708.t1 256 330 +
SC0000153	rubus_genome	gene	367132	382344	.	+	.	ID=Rr016709.t1.path1;Name=Rr016709.t1
SC0000153	rubus_genome	mRNA	367132	382344	.	+	.	ID=Rr016709.t1.mrna1;Name=Rr016709.t1;Parent=Rr016709.t1.path1;coverage=100.0;identity=100.0;matches=3630;mismatches=0;indels=0;unknowns=0
SC0000153	rubus_genome	exon	367132	367263	100	+	.	ID=Rr016709.t1.mrna1.exon1;Name=Rr016709.t1;Parent=Rr016709.t1.mrna1;Target=Rr016709.t1 1 132 +
SC0000153	rubus_genome	exon	367350	367554	100	+	.	ID=Rr016709.t1.mrna1.exon2;Name=Rr016709.t1;Parent=Rr016709.t1.mrna1;Target=Rr016709.t1 133 337 +
SC0000153	rubus_genome	exon	367666	367831	100	+	.	ID=Rr016709.t1.mrna1.exon3;Name=Rr016709.t1;Parent=Rr016709.t1.mrna1;Target=Rr016709.t1 338 503 +
SC0000153	rubus_genome	exon	370100	370322	100	+	.	ID=Rr016709.t1.mrna1.exon4;Name=Rr016709.t1;Parent=Rr016709.t1.mrna1;Target=Rr016709.t1 504 726 +
SC0000153	rubus_genome	exon	370560	370636	100	+	.	ID=Rr016709.t1.mrna1.exon5;Name=Rr016709.t1;Parent=Rr016709.t1.mrna1;Target=Rr016709.t1 727 803 +
SC0000153	rubus_genome	exon	370810	370997	100	+	.	ID=Rr016709.t1.mrna1.exon6;Name=Rr016709.t1;Parent=Rr016709.t1.mrna1;Target=Rr016709.t1 804 991 +
SC0000153	rubus_genome	exon	371127	371224	100	+	.	ID=Rr016709.t1.mrna1.exon7;Name=Rr016709.t1;Parent=Rr016709.t1.mrna1;Target=Rr016709.t1 992 1089 +
SC0000153	rubus_genome	exon	371429	371564	100	+	.	ID=Rr016709.t1.mrna1.exon8;Name=Rr016709.t1;Parent=Rr016709.t1.mrna1;Target=Rr016709.t1 1090 1225 +
SC0000153	rubus_genome	exon	371676	371841	100	+	.	ID=Rr016709.t1.mrna1.exon9;Name=Rr016709.t1;Parent=Rr016709.t1.mrna1;Target=Rr016709.t1 1226 1391 +
SC0000153	rubus_genome	exon	374105	374327	100	+	.	ID=Rr016709.t1.mrna1.exon10;Name=Rr016709.t1;Parent=Rr016709.t1.mrna1;Target=Rr016709.t1 1392 1614 +
SC0000153	rubus_genome	exon	374567	374643	100	+	.	ID=Rr016709.t1.mrna1.exon11;Name=Rr016709.t1;Parent=Rr016709.t1.mrna1;Target=Rr016709.t1 1615 1691 +
SC0000153	rubus_genome	exon	374817	375004	100	+	.	ID=Rr016709.t1.mrna1.exon12;Name=Rr016709.t1;Parent=Rr016709.t1.mrna1;Target=Rr016709.t1 1692 1879 +
SC0000153	rubus_genome	exon	375134	375231	100	+	.	ID=Rr016709.t1.mrna1.exon13;Name=Rr016709.t1;Parent=Rr016709.t1.mrna1;Target=Rr016709.t1 1880 1977 +
SC0000153	rubus_genome	exon	376389	376522	100	+	.	ID=Rr016709.t1.mrna1.exon14;Name=Rr016709.t1;Parent=Rr016709.t1.mrna1;Target=Rr016709.t1 1978 2111 +
SC0000153	rubus_genome	exon	376801	376935	100	+	.	ID=Rr016709.t1.mrna1.exon15;Name=Rr016709.t1;Parent=Rr016709.t1.mrna1;Target=Rr016709.t1 2112 2246 +
SC0000153	rubus_genome	exon	377553	377940	100	+	.	ID=Rr016709.t1.mrna1.exon16;Name=Rr016709.t1;Parent=Rr016709.t1.mrna1;Target=Rr016709.t1 2247 2634 +
SC0000153	rubus_genome	exon	378588	378709	100	+	.	ID=Rr016709.t1.mrna1.exon17;Name=Rr016709.t1;Parent=Rr016709.t1.mrna1;Target=Rr016709.t1 2635 2756 +
SC0000153	rubus_genome	exon	379497	379604	100	+	.	ID=Rr016709.t1.mrna1.exon18;Name=Rr016709.t1;Parent=Rr016709.t1.mrna1;Target=Rr016709.t1 2757 2864 +
SC0000153	rubus_genome	exon	379796	380008	100	+	.	ID=Rr016709.t1.mrna1.exon19;Name=Rr016709.t1;Parent=Rr016709.t1.mrna1;Target=Rr016709.t1 2865 3077 +
SC0000153	rubus_genome	exon	380467	380658	100	+	.	ID=Rr016709.t1.mrna1.exon20;Name=Rr016709.t1;Parent=Rr016709.t1.mrna1;Target=Rr016709.t1 3078 3269 +
SC0000153	rubus_genome	exon	381615	381726	100	+	.	ID=Rr016709.t1.mrna1.exon21;Name=Rr016709.t1;Parent=Rr016709.t1.mrna1;Target=Rr016709.t1 3270 3381 +
SC0000153	rubus_genome	exon	382096	382344	100	+	.	ID=Rr016709.t1.mrna1.exon22;Name=Rr016709.t1;Parent=Rr016709.t1.mrna1;Target=Rr016709.t1 3382 3630 +
SC0000153	rubus_genome	CDS	367132	367263	100	+	0	ID=Rr016709.t1.mrna1.cds1;Name=Rr016709.t1;Parent=Rr016709.t1.mrna1;Target=Rr016709.t1 1 132 +
SC0000153	rubus_genome	CDS	367350	367554	100	+	0	ID=Rr016709.t1.mrna1.cds2;Name=Rr016709.t1;Parent=Rr016709.t1.mrna1;Target=Rr016709.t1 133 337 +
SC0000153	rubus_genome	CDS	367666	367831	100	+	1	ID=Rr016709.t1.mrna1.cds3;Name=Rr016709.t1;Parent=Rr016709.t1.mrna1;Target=Rr016709.t1 338 503 +
SC0000153	rubus_genome	CDS	370100	370322	100	+	2	ID=Rr016709.t1.mrna1.cds4;Name=Rr016709.t1;Parent=Rr016709.t1.mrna1;Target=Rr016709.t1 504 726 +
SC0000153	rubus_genome	CDS	370560	370636	100	+	0	ID=Rr016709.t1.mrna1.cds5;Name=Rr016709.t1;Parent=Rr016709.t1.mrna1;Target=Rr016709.t1 727 803 +
SC0000153	rubus_genome	CDS	370810	370997	100	+	2	ID=Rr016709.t1.mrna1.cds6;Name=Rr016709.t1;Parent=Rr016709.t1.mrna1;Target=Rr016709.t1 804 991 +
SC0000153	rubus_genome	CDS	371127	371224	100	+	1	ID=Rr016709.t1.mrna1.cds7;Name=Rr016709.t1;Parent=Rr016709.t1.mrna1;Target=Rr016709.t1 992 1089 +
SC0000153	rubus_genome	CDS	371429	371564	100	+	0	ID=Rr016709.t1.mrna1.cds8;Name=Rr016709.t1;Parent=Rr016709.t1.mrna1;Target=Rr016709.t1 1090 1225 +
SC0000153	rubus_genome	CDS	371676	371841	100	+	1	ID=Rr016709.t1.mrna1.cds9;Name=Rr016709.t1;Parent=Rr016709.t1.mrna1;Target=Rr016709.t1 1226 1391 +
SC0000153	rubus_genome	CDS	374105	374327	100	+	2	ID=Rr016709.t1.mrna1.cds10;Name=Rr016709.t1;Parent=Rr016709.t1.mrna1;Target=Rr016709.t1 1392 1614 +
SC0000153	rubus_genome	CDS	374567	374643	100	+	0	ID=Rr016709.t1.mrna1.cds11;Name=Rr016709.t1;Parent=Rr016709.t1.mrna1;Target=Rr016709.t1 1615 1691 +
SC0000153	rubus_genome	CDS	374817	375004	100	+	2	ID=Rr016709.t1.mrna1.cds12;Name=Rr016709.t1;Parent=Rr016709.t1.mrna1;Target=Rr016709.t1 1692 1879 +
SC0000153	rubus_genome	CDS	375134	375231	100	+	1	ID=Rr016709.t1.mrna1.cds13;Name=Rr016709.t1;Parent=Rr016709.t1.mrna1;Target=Rr016709.t1 1880 1977 +
SC0000153	rubus_genome	CDS	376389	376522	100	+	0	ID=Rr016709.t1.mrna1.cds14;Name=Rr016709.t1;Parent=Rr016709.t1.mrna1;Target=Rr016709.t1 1978 2111 +
SC0000153	rubus_genome	CDS	376801	376935	100	+	2	ID=Rr016709.t1.mrna1.cds15;Name=Rr016709.t1;Parent=Rr016709.t1.mrna1;Target=Rr016709.t1 2112 2246 +
SC0000153	rubus_genome	CDS	377553	377940	100	+	2	ID=Rr016709.t1.mrna1.cds16;Name=Rr016709.t1;Parent=Rr016709.t1.mrna1;Target=Rr016709.t1 2247 2634 +
SC0000153	rubus_genome	CDS	378588	378709	100	+	0	ID=Rr016709.t1.mrna1.cds17;Name=Rr016709.t1;Parent=Rr016709.t1.mrna1;Target=Rr016709.t1 2635 2756 +
SC0000153	rubus_genome	CDS	379497	379604	100	+	2	ID=Rr016709.t1.mrna1.cds18;Name=Rr016709.t1;Parent=Rr016709.t1.mrna1;Target=Rr016709.t1 2757 2864 +
SC0000153	rubus_genome	CDS	379796	380008	100	+	2	ID=Rr016709.t1.mrna1.cds19;Name=Rr016709.t1;Parent=Rr016709.t1.mrna1;Target=Rr016709.t1 2865 3077 +
SC0000153	rubus_genome	CDS	380467	380658	100	+	2	ID=Rr016709.t1.mrna1.cds20;Name=Rr016709.t1;Parent=Rr016709.t1.mrna1;Target=Rr016709.t1 3078 3269 +
SC0000153	rubus_genome	CDS	381615	381726	100	+	2	ID=Rr016709.t1.mrna1.cds21;Name=Rr016709.t1;Parent=Rr016709.t1.mrna1;Target=Rr016709.t1 3270 3381 +
SC0000153	rubus_genome	CDS	382096	382344	100	+	0	ID=Rr016709.t1.mrna1.cds22;Name=Rr016709.t1;Parent=Rr016709.t1.mrna1;Target=Rr016709.t1 3382 3630 +
SC0000153	rubus_genome	gene	400244	401881	.	-	.	ID=Rr016710.t1.path1;Name=Rr016710.t1
SC0000153	rubus_genome	mRNA	400244	401881	.	-	.	ID=Rr016710.t1.mrna1;Name=Rr016710.t1;Parent=Rr016710.t1.path1;coverage=100.0;identity=100.0;matches=1638;mismatches=0;indels=0;unknowns=0
SC0000153	rubus_genome	exon	400244	401881	100	-	.	ID=Rr016710.t1.mrna1.exon1;Name=Rr016710.t1;Parent=Rr016710.t1.mrna1;Target=Rr016710.t1 1638 1 .
SC0000153	rubus_genome	CDS	400244	401881	100	-	0	ID=Rr016710.t1.mrna1.cds1;Name=Rr016710.t1;Parent=Rr016710.t1.mrna1;Target=Rr016710.t1 1638 1 .
SC0000154	rubus_genome	gene	14979	15341	.	+	.	ID=Rr016712.t1.path1;Name=Rr016712.t1
SC0000154	rubus_genome	mRNA	14979	15341	.	+	.	ID=Rr016712.t1.mrna1;Name=Rr016712.t1;Parent=Rr016712.t1.path1;coverage=100.0;identity=100.0;matches=363;mismatches=0;indels=0;unknowns=0
SC0000154	rubus_genome	exon	14979	15341	100	+	.	ID=Rr016712.t1.mrna1.exon1;Name=Rr016712.t1;Parent=Rr016712.t1.mrna1;Target=Rr016712.t1 363 1 .
SC0000154	rubus_genome	CDS	14979	15341	100	+	0	ID=Rr016712.t1.mrna1.cds1;Name=Rr016712.t1;Parent=Rr016712.t1.mrna1;Target=Rr016712.t1 363 1 .
SC0000154	rubus_genome	gene	19791	20697	.	-	.	ID=Rr016713.t1.path1;Name=Rr016713.t1
SC0000154	rubus_genome	mRNA	19791	20697	.	-	.	ID=Rr016713.t1.mrna1;Name=Rr016713.t1;Parent=Rr016713.t1.path1;coverage=100.0;identity=100.0;matches=798;mismatches=0;indels=0;unknowns=0
SC0000154	rubus_genome	exon	20337	20697	100	-	.	ID=Rr016713.t1.mrna1.exon1;Name=Rr016713.t1;Parent=Rr016713.t1.mrna1;Target=Rr016713.t1 1 361 +
SC0000154	rubus_genome	exon	19791	20227	100	-	.	ID=Rr016713.t1.mrna1.exon2;Name=Rr016713.t1;Parent=Rr016713.t1.mrna1;Target=Rr016713.t1 362 798 +
SC0000154	rubus_genome	CDS	20337	20697	100	-	0	ID=Rr016713.t1.mrna1.cds1;Name=Rr016713.t1;Parent=Rr016713.t1.mrna1;Target=Rr016713.t1 1 361 +
SC0000154	rubus_genome	CDS	19791	20227	100	-	1	ID=Rr016713.t1.mrna1.cds2;Name=Rr016713.t1;Parent=Rr016713.t1.mrna1;Target=Rr016713.t1 362 798 +
SC0000154	rubus_genome	gene	23849	27363	.	+	.	ID=Rr016714.t1.path1;Name=Rr016714.t1
SC0000154	rubus_genome	mRNA	23849	27363	.	+	.	ID=Rr016714.t1.mrna1;Name=Rr016714.t1;Parent=Rr016714.t1.path1;coverage=98.6;identity=100.0;matches=612;mismatches=0;indels=0;unknowns=0
SC0000154	rubus_genome	exon	23849	24185	100	+	.	ID=Rr016714.t1.mrna1.exon1;Name=Rr016714.t1;Parent=Rr016714.t1.mrna1;Target=Rr016714.t1 1 337 +
SC0000154	rubus_genome	exon	24898	25096	100	+	.	ID=Rr016714.t1.mrna1.exon2;Name=Rr016714.t1;Parent=Rr016714.t1.mrna1;Target=Rr016714.t1 338 536 +
SC0000154	rubus_genome	exon	27288	27363	100	+	.	ID=Rr016714.t1.mrna1.exon3;Name=Rr016714.t1;Parent=Rr016714.t1.mrna1;Target=Rr016714.t1 537 612 +
SC0000154	rubus_genome	CDS	23849	24185	100	+	0	ID=Rr016714.t1.mrna1.cds1;Name=Rr016714.t1;Parent=Rr016714.t1.mrna1;Target=Rr016714.t1 1 337 +
SC0000154	rubus_genome	CDS	24898	25096	100	+	1	ID=Rr016714.t1.mrna1.cds2;Name=Rr016714.t1;Parent=Rr016714.t1.mrna1;Target=Rr016714.t1 338 536 +
SC0000154	rubus_genome	CDS	27288	27363	100	+	2	ID=Rr016714.t1.mrna1.cds3;Name=Rr016714.t1;Parent=Rr016714.t1.mrna1;Target=Rr016714.t1 537 612 +
SC0000154	rubus_genome	gene	35381	35865	.	+	.	ID=Rr016715.t1.path1;Name=Rr016715.t1
SC0000154	rubus_genome	mRNA	35381	35865	.	+	.	ID=Rr016715.t1.mrna1;Name=Rr016715.t1;Parent=Rr016715.t1.path1;coverage=100.0;identity=100.0;matches=366;mismatches=0;indels=0;unknowns=0
SC0000154	rubus_genome	exon	35381	35517	100	+	.	ID=Rr016715.t1.mrna1.exon1;Name=Rr016715.t1;Parent=Rr016715.t1.mrna1;Target=Rr016715.t1 1 137 +
SC0000154	rubus_genome	exon	35637	35865	100	+	.	ID=Rr016715.t1.mrna1.exon2;Name=Rr016715.t1;Parent=Rr016715.t1.mrna1;Target=Rr016715.t1 138 366 +
SC0000154	rubus_genome	CDS	35381	35517	100	+	0	ID=Rr016715.t1.mrna1.cds1;Name=Rr016715.t1;Parent=Rr016715.t1.mrna1;Target=Rr016715.t1 1 137 +
SC0000154	rubus_genome	CDS	35637	35865	100	+	2	ID=Rr016715.t1.mrna1.cds2;Name=Rr016715.t1;Parent=Rr016715.t1.mrna1;Target=Rr016715.t1 138 366 +
SC0000154	rubus_genome	gene	36252	37193	.	-	.	ID=Rr016716.t1.path1;Name=Rr016716.t1
SC0000154	rubus_genome	mRNA	36252	37193	.	-	.	ID=Rr016716.t1.mrna1;Name=Rr016716.t1;Parent=Rr016716.t1.path1;coverage=100.0;identity=100.0;matches=942;mismatches=0;indels=0;unknowns=0
SC0000154	rubus_genome	exon	36252	37193	100	-	.	ID=Rr016716.t1.mrna1.exon1;Name=Rr016716.t1;Parent=Rr016716.t1.mrna1;Target=Rr016716.t1 942 1 .
SC0000154	rubus_genome	CDS	36252	37193	100	-	0	ID=Rr016716.t1.mrna1.cds1;Name=Rr016716.t1;Parent=Rr016716.t1.mrna1;Target=Rr016716.t1 942 1 .
SC0000154	rubus_genome	gene	37476	40691	.	-	.	ID=Rr016717.t1.path1;Name=Rr016717.t1
SC0000154	rubus_genome	mRNA	37476	40691	.	-	.	ID=Rr016717.t1.mrna1;Name=Rr016717.t1;Parent=Rr016717.t1.path1;coverage=100.0;identity=100.0;matches=3147;mismatches=0;indels=0;unknowns=0
SC0000154	rubus_genome	exon	39873	40691	100	-	.	ID=Rr016717.t1.mrna1.exon1;Name=Rr016717.t1;Parent=Rr016717.t1.mrna1;Target=Rr016717.t1 1 819 +
SC0000154	rubus_genome	exon	37476	39803	100	-	.	ID=Rr016717.t1.mrna1.exon2;Name=Rr016717.t1;Parent=Rr016717.t1.mrna1;Target=Rr016717.t1 820 3147 +
SC0000154	rubus_genome	CDS	39873	40691	100	-	0	ID=Rr016717.t1.mrna1.cds1;Name=Rr016717.t1;Parent=Rr016717.t1.mrna1;Target=Rr016717.t1 1 819 +
SC0000154	rubus_genome	CDS	37476	39803	100	-	0	ID=Rr016717.t1.mrna1.cds2;Name=Rr016717.t1;Parent=Rr016717.t1.mrna1;Target=Rr016717.t1 820 3147 +
SC0000154	rubus_genome	gene	43307	45495	.	-	.	ID=Rr016718.t1.path1;Name=Rr016718.t1
SC0000154	rubus_genome	mRNA	43307	45495	.	-	.	ID=Rr016718.t1.mrna1;Name=Rr016718.t1;Parent=Rr016718.t1.path1;coverage=100.0;identity=100.0;matches=945;mismatches=0;indels=0;unknowns=0
SC0000154	rubus_genome	exon	45166	45495	100	-	.	ID=Rr016718.t1.mrna1.exon1;Name=Rr016718.t1;Parent=Rr016718.t1.mrna1;Target=Rr016718.t1 1 330 +
SC0000154	rubus_genome	exon	43307	43921	100	-	.	ID=Rr016718.t1.mrna1.exon2;Name=Rr016718.t1;Parent=Rr016718.t1.mrna1;Target=Rr016718.t1 331 945 +
SC0000154	rubus_genome	CDS	45166	45495	100	-	0	ID=Rr016718.t1.mrna1.cds1;Name=Rr016718.t1;Parent=Rr016718.t1.mrna1;Target=Rr016718.t1 1 330 +
SC0000154	rubus_genome	CDS	43307	43921	100	-	0	ID=Rr016718.t1.mrna1.cds2;Name=Rr016718.t1;Parent=Rr016718.t1.mrna1;Target=Rr016718.t1 331 945 +
SC0000154	rubus_genome	gene	53412	55864	.	+	.	ID=Rr016719.t1.path1;Name=Rr016719.t1
SC0000154	rubus_genome	mRNA	53412	55864	.	+	.	ID=Rr016719.t1.mrna1;Name=Rr016719.t1;Parent=Rr016719.t1.path1;coverage=100.0;identity=100.0;matches=771;mismatches=0;indels=0;unknowns=0
SC0000154	rubus_genome	exon	53412	53762	100	+	.	ID=Rr016719.t1.mrna1.exon1;Name=Rr016719.t1;Parent=Rr016719.t1.mrna1;Target=Rr016719.t1 1 351 +
SC0000154	rubus_genome	exon	55445	55864	100	+	.	ID=Rr016719.t1.mrna1.exon2;Name=Rr016719.t1;Parent=Rr016719.t1.mrna1;Target=Rr016719.t1 352 771 +
SC0000154	rubus_genome	CDS	53412	53762	100	+	0	ID=Rr016719.t1.mrna1.cds1;Name=Rr016719.t1;Parent=Rr016719.t1.mrna1;Target=Rr016719.t1 1 351 +
SC0000154	rubus_genome	CDS	55445	55864	100	+	0	ID=Rr016719.t1.mrna1.cds2;Name=Rr016719.t1;Parent=Rr016719.t1.mrna1;Target=Rr016719.t1 352 771 +
SC0000154	rubus_genome	gene	59360	67495	.	+	.	ID=Rr016721.t1.path1;Name=Rr016721.t1
SC0000154	rubus_genome	mRNA	59360	67495	.	+	.	ID=Rr016721.t1.mrna1;Name=Rr016721.t1;Parent=Rr016721.t1.path1;coverage=100.0;identity=100.0;matches=1341;mismatches=0;indels=0;unknowns=0
SC0000154	rubus_genome	exon	59360	59397	100	+	.	ID=Rr016721.t1.mrna1.exon1;Name=Rr016721.t1;Parent=Rr016721.t1.mrna1;Target=Rr016721.t1 1 38 +
SC0000154	rubus_genome	exon	59783	59864	100	+	.	ID=Rr016721.t1.mrna1.exon2;Name=Rr016721.t1;Parent=Rr016721.t1.mrna1;Target=Rr016721.t1 39 120 +
SC0000154	rubus_genome	exon	61023	61076	100	+	.	ID=Rr016721.t1.mrna1.exon3;Name=Rr016721.t1;Parent=Rr016721.t1.mrna1;Target=Rr016721.t1 121 174 +
SC0000154	rubus_genome	exon	61513	61575	100	+	.	ID=Rr016721.t1.mrna1.exon4;Name=Rr016721.t1;Parent=Rr016721.t1.mrna1;Target=Rr016721.t1 175 237 +
SC0000154	rubus_genome	exon	61763	61908	100	+	.	ID=Rr016721.t1.mrna1.exon5;Name=Rr016721.t1;Parent=Rr016721.t1.mrna1;Target=Rr016721.t1 238 383 +
SC0000154	rubus_genome	exon	61995	62176	100	+	.	ID=Rr016721.t1.mrna1.exon6;Name=Rr016721.t1;Parent=Rr016721.t1.mrna1;Target=Rr016721.t1 384 565 +
SC0000154	rubus_genome	exon	63052	63188	100	+	.	ID=Rr016721.t1.mrna1.exon7;Name=Rr016721.t1;Parent=Rr016721.t1.mrna1;Target=Rr016721.t1 566 702 +
SC0000154	rubus_genome	exon	64026	64191	100	+	.	ID=Rr016721.t1.mrna1.exon8;Name=Rr016721.t1;Parent=Rr016721.t1.mrna1;Target=Rr016721.t1 703 868 +
SC0000154	rubus_genome	exon	64333	64449	100	+	.	ID=Rr016721.t1.mrna1.exon9;Name=Rr016721.t1;Parent=Rr016721.t1.mrna1;Target=Rr016721.t1 869 985 +
SC0000154	rubus_genome	exon	64832	64992	100	+	.	ID=Rr016721.t1.mrna1.exon10;Name=Rr016721.t1;Parent=Rr016721.t1.mrna1;Target=Rr016721.t1 986 1146 +
SC0000154	rubus_genome	exon	67301	67495	100	+	.	ID=Rr016721.t1.mrna1.exon11;Name=Rr016721.t1;Parent=Rr016721.t1.mrna1;Target=Rr016721.t1 1147 1341 +
SC0000154	rubus_genome	CDS	59360	59397	100	+	0	ID=Rr016721.t1.mrna1.cds1;Name=Rr016721.t1;Parent=Rr016721.t1.mrna1;Target=Rr016721.t1 1 38 +
SC0000154	rubus_genome	CDS	59783	59864	100	+	2	ID=Rr016721.t1.mrna1.cds2;Name=Rr016721.t1;Parent=Rr016721.t1.mrna1;Target=Rr016721.t1 39 120 +
SC0000154	rubus_genome	CDS	61023	61076	100	+	0	ID=Rr016721.t1.mrna1.cds3;Name=Rr016721.t1;Parent=Rr016721.t1.mrna1;Target=Rr016721.t1 121 174 +
SC0000154	rubus_genome	CDS	61513	61575	100	+	0	ID=Rr016721.t1.mrna1.cds4;Name=Rr016721.t1;Parent=Rr016721.t1.mrna1;Target=Rr016721.t1 175 237 +
SC0000154	rubus_genome	CDS	61763	61908	100	+	0	ID=Rr016721.t1.mrna1.cds5;Name=Rr016721.t1;Parent=Rr016721.t1.mrna1;Target=Rr016721.t1 238 383 +
SC0000154	rubus_genome	CDS	61995	62176	100	+	2	ID=Rr016721.t1.mrna1.cds6;Name=Rr016721.t1;Parent=Rr016721.t1.mrna1;Target=Rr016721.t1 384 565 +
SC0000154	rubus_genome	CDS	63052	63188	100	+	1	ID=Rr016721.t1.mrna1.cds7;Name=Rr016721.t1;Parent=Rr016721.t1.mrna1;Target=Rr016721.t1 566 702 +
SC0000154	rubus_genome	CDS	64026	64191	100	+	0	ID=Rr016721.t1.mrna1.cds8;Name=Rr016721.t1;Parent=Rr016721.t1.mrna1;Target=Rr016721.t1 703 868 +
SC0000154	rubus_genome	CDS	64333	64449	100	+	1	ID=Rr016721.t1.mrna1.cds9;Name=Rr016721.t1;Parent=Rr016721.t1.mrna1;Target=Rr016721.t1 869 985 +
SC0000154	rubus_genome	CDS	64832	64992	100	+	1	ID=Rr016721.t1.mrna1.cds10;Name=Rr016721.t1;Parent=Rr016721.t1.mrna1;Target=Rr016721.t1 986 1146 +
SC0000154	rubus_genome	CDS	67301	67495	100	+	0	ID=Rr016721.t1.mrna1.cds11;Name=Rr016721.t1;Parent=Rr016721.t1.mrna1;Target=Rr016721.t1 1147 1341 +
SC0000154	rubus_genome	gene	72822	76873	.	-	.	ID=Rr016722.t1.path1;Name=Rr016722.t1
SC0000154	rubus_genome	mRNA	72822	76873	.	-	.	ID=Rr016722.t1.mrna1;Name=Rr016722.t1;Parent=Rr016722.t1.path1;coverage=100.0;identity=100.0;matches=2247;mismatches=0;indels=0;unknowns=0
SC0000154	rubus_genome	exon	76836	76873	100	-	.	ID=Rr016722.t1.mrna1.exon1;Name=Rr016722.t1;Parent=Rr016722.t1.mrna1;Target=Rr016722.t1 1 38 +
SC0000154	rubus_genome	exon	75505	76646	100	-	.	ID=Rr016722.t1.mrna1.exon2;Name=Rr016722.t1;Parent=Rr016722.t1.mrna1;Target=Rr016722.t1 39 1180 +
SC0000154	rubus_genome	exon	75094	75414	100	-	.	ID=Rr016722.t1.mrna1.exon3;Name=Rr016722.t1;Parent=Rr016722.t1.mrna1;Target=Rr016722.t1 1181 1501 +
SC0000154	rubus_genome	exon	74237	74409	100	-	.	ID=Rr016722.t1.mrna1.exon4;Name=Rr016722.t1;Parent=Rr016722.t1.mrna1;Target=Rr016722.t1 1502 1674 +
SC0000154	rubus_genome	exon	73423	73721	100	-	.	ID=Rr016722.t1.mrna1.exon5;Name=Rr016722.t1;Parent=Rr016722.t1.mrna1;Target=Rr016722.t1 1675 1973 +
SC0000154	rubus_genome	exon	73291	73344	100	-	.	ID=Rr016722.t1.mrna1.exon6;Name=Rr016722.t1;Parent=Rr016722.t1.mrna1;Target=Rr016722.t1 1974 2027 +
SC0000154	rubus_genome	exon	72822	73041	100	-	.	ID=Rr016722.t1.mrna1.exon7;Name=Rr016722.t1;Parent=Rr016722.t1.mrna1;Target=Rr016722.t1 2028 2247 +
SC0000154	rubus_genome	CDS	76836	76873	100	-	0	ID=Rr016722.t1.mrna1.cds1;Name=Rr016722.t1;Parent=Rr016722.t1.mrna1;Target=Rr016722.t1 1 38 +
SC0000154	rubus_genome	CDS	75505	76646	100	-	2	ID=Rr016722.t1.mrna1.cds2;Name=Rr016722.t1;Parent=Rr016722.t1.mrna1;Target=Rr016722.t1 39 1180 +
SC0000154	rubus_genome	CDS	75094	75414	100	-	1	ID=Rr016722.t1.mrna1.cds3;Name=Rr016722.t1;Parent=Rr016722.t1.mrna1;Target=Rr016722.t1 1181 1501 +
SC0000154	rubus_genome	CDS	74237	74409	100	-	1	ID=Rr016722.t1.mrna1.cds4;Name=Rr016722.t1;Parent=Rr016722.t1.mrna1;Target=Rr016722.t1 1502 1674 +
SC0000154	rubus_genome	CDS	73423	73721	100	-	0	ID=Rr016722.t1.mrna1.cds5;Name=Rr016722.t1;Parent=Rr016722.t1.mrna1;Target=Rr016722.t1 1675 1973 +
SC0000154	rubus_genome	CDS	73291	73344	100	-	2	ID=Rr016722.t1.mrna1.cds6;Name=Rr016722.t1;Parent=Rr016722.t1.mrna1;Target=Rr016722.t1 1974 2027 +
SC0000154	rubus_genome	CDS	72822	73041	100	-	2	ID=Rr016722.t1.mrna1.cds7;Name=Rr016722.t1;Parent=Rr016722.t1.mrna1;Target=Rr016722.t1 2028 2247 +
SC0000154	rubus_genome	gene	81841	82789	.	+	.	ID=Rr016723.t1.path1;Name=Rr016723.t1
SC0000154	rubus_genome	mRNA	81841	82789	.	+	.	ID=Rr016723.t1.mrna1;Name=Rr016723.t1;Parent=Rr016723.t1.path1;coverage=100.0;identity=100.0;matches=648;mismatches=0;indels=0;unknowns=0
SC0000154	rubus_genome	exon	81841	82131	100	+	.	ID=Rr016723.t1.mrna1.exon1;Name=Rr016723.t1;Parent=Rr016723.t1.mrna1;Target=Rr016723.t1 1 291 +
SC0000154	rubus_genome	exon	82433	82789	100	+	.	ID=Rr016723.t1.mrna1.exon2;Name=Rr016723.t1;Parent=Rr016723.t1.mrna1;Target=Rr016723.t1 292 648 +
SC0000154	rubus_genome	CDS	81841	82131	100	+	0	ID=Rr016723.t1.mrna1.cds1;Name=Rr016723.t1;Parent=Rr016723.t1.mrna1;Target=Rr016723.t1 1 291 +
SC0000154	rubus_genome	CDS	82433	82789	100	+	0	ID=Rr016723.t1.mrna1.cds2;Name=Rr016723.t1;Parent=Rr016723.t1.mrna1;Target=Rr016723.t1 292 648 +
SC0000154	rubus_genome	gene	89435	94048	.	+	.	ID=Rr016724.t1.path1;Name=Rr016724.t1
SC0000154	rubus_genome	mRNA	89435	94048	.	+	.	ID=Rr016724.t1.mrna1;Name=Rr016724.t1;Parent=Rr016724.t1.path1;coverage=100.0;identity=100.0;matches=2076;mismatches=0;indels=0;unknowns=0
SC0000154	rubus_genome	exon	89435	89617	100	+	.	ID=Rr016724.t1.mrna1.exon1;Name=Rr016724.t1;Parent=Rr016724.t1.mrna1;Target=Rr016724.t1 1 183 +
SC0000154	rubus_genome	exon	90424	91200	100	+	.	ID=Rr016724.t1.mrna1.exon2;Name=Rr016724.t1;Parent=Rr016724.t1.mrna1;Target=Rr016724.t1 184 960 +
SC0000154	rubus_genome	exon	91282	91581	100	+	.	ID=Rr016724.t1.mrna1.exon3;Name=Rr016724.t1;Parent=Rr016724.t1.mrna1;Target=Rr016724.t1 961 1260 +
SC0000154	rubus_genome	exon	91670	91867	100	+	.	ID=Rr016724.t1.mrna1.exon4;Name=Rr016724.t1;Parent=Rr016724.t1.mrna1;Target=Rr016724.t1 1261 1458 +
SC0000154	rubus_genome	exon	93067	93201	100	+	.	ID=Rr016724.t1.mrna1.exon5;Name=Rr016724.t1;Parent=Rr016724.t1.mrna1;Target=Rr016724.t1 1459 1593 +
SC0000154	rubus_genome	exon	93316	93432	100	+	.	ID=Rr016724.t1.mrna1.exon6;Name=Rr016724.t1;Parent=Rr016724.t1.mrna1;Target=Rr016724.t1 1594 1710 +
SC0000154	rubus_genome	exon	93540	93698	100	+	.	ID=Rr016724.t1.mrna1.exon7;Name=Rr016724.t1;Parent=Rr016724.t1.mrna1;Target=Rr016724.t1 1711 1869 +
SC0000154	rubus_genome	exon	93842	94048	100	+	.	ID=Rr016724.t1.mrna1.exon8;Name=Rr016724.t1;Parent=Rr016724.t1.mrna1;Target=Rr016724.t1 1870 2076 +
SC0000154	rubus_genome	CDS	89435	89617	100	+	0	ID=Rr016724.t1.mrna1.cds1;Name=Rr016724.t1;Parent=Rr016724.t1.mrna1;Target=Rr016724.t1 1 183 +
SC0000154	rubus_genome	CDS	90424	91200	100	+	0	ID=Rr016724.t1.mrna1.cds2;Name=Rr016724.t1;Parent=Rr016724.t1.mrna1;Target=Rr016724.t1 184 960 +
SC0000154	rubus_genome	CDS	91282	91581	100	+	0	ID=Rr016724.t1.mrna1.cds3;Name=Rr016724.t1;Parent=Rr016724.t1.mrna1;Target=Rr016724.t1 961 1260 +
SC0000154	rubus_genome	CDS	91670	91867	100	+	0	ID=Rr016724.t1.mrna1.cds4;Name=Rr016724.t1;Parent=Rr016724.t1.mrna1;Target=Rr016724.t1 1261 1458 +
SC0000154	rubus_genome	CDS	93067	93201	100	+	0	ID=Rr016724.t1.mrna1.cds5;Name=Rr016724.t1;Parent=Rr016724.t1.mrna1;Target=Rr016724.t1 1459 1593 +
SC0000154	rubus_genome	CDS	93316	93432	100	+	0	ID=Rr016724.t1.mrna1.cds6;Name=Rr016724.t1;Parent=Rr016724.t1.mrna1;Target=Rr016724.t1 1594 1710 +
SC0000154	rubus_genome	CDS	93540	93698	100	+	0	ID=Rr016724.t1.mrna1.cds7;Name=Rr016724.t1;Parent=Rr016724.t1.mrna1;Target=Rr016724.t1 1711 1869 +
SC0000154	rubus_genome	CDS	93842	94048	100	+	0	ID=Rr016724.t1.mrna1.cds8;Name=Rr016724.t1;Parent=Rr016724.t1.mrna1;Target=Rr016724.t1 1870 2076 +
SC0000154	rubus_genome	gene	95012	95326	.	-	.	ID=Rr016725.t1.path1;Name=Rr016725.t1
SC0000154	rubus_genome	mRNA	95012	95326	.	-	.	ID=Rr016725.t1.mrna1;Name=Rr016725.t1;Parent=Rr016725.t1.path1;coverage=100.0;identity=100.0;matches=315;mismatches=0;indels=0;unknowns=0
SC0000154	rubus_genome	exon	95012	95326	100	-	.	ID=Rr016725.t1.mrna1.exon1;Name=Rr016725.t1;Parent=Rr016725.t1.mrna1;Target=Rr016725.t1 315 1 .
SC0000154	rubus_genome	CDS	95012	95326	100	-	0	ID=Rr016725.t1.mrna1.cds1;Name=Rr016725.t1;Parent=Rr016725.t1.mrna1;Target=Rr016725.t1 315 1 .
SC0000154	rubus_genome	gene	97795	101327	.	-	.	ID=Rr016726.t1.path1;Name=Rr016726.t1
SC0000154	rubus_genome	mRNA	97795	101327	.	-	.	ID=Rr016726.t1.mrna1;Name=Rr016726.t1;Parent=Rr016726.t1.path1;coverage=100.0;identity=100.0;matches=2766;mismatches=0;indels=0;unknowns=0
SC0000154	rubus_genome	exon	99683	101327	100	-	.	ID=Rr016726.t1.mrna1.exon1;Name=Rr016726.t1;Parent=Rr016726.t1.mrna1;Target=Rr016726.t1 1 1645 +
SC0000154	rubus_genome	exon	98711	99376	100	-	.	ID=Rr016726.t1.mrna1.exon2;Name=Rr016726.t1;Parent=Rr016726.t1.mrna1;Target=Rr016726.t1 1646 2311 +
SC0000154	rubus_genome	exon	97795	98249	100	-	.	ID=Rr016726.t1.mrna1.exon3;Name=Rr016726.t1;Parent=Rr016726.t1.mrna1;Target=Rr016726.t1 2312 2766 +
SC0000154	rubus_genome	CDS	99683	101327	100	-	0	ID=Rr016726.t1.mrna1.cds1;Name=Rr016726.t1;Parent=Rr016726.t1.mrna1;Target=Rr016726.t1 1 1645 +
SC0000154	rubus_genome	CDS	98711	99376	100	-	1	ID=Rr016726.t1.mrna1.cds2;Name=Rr016726.t1;Parent=Rr016726.t1.mrna1;Target=Rr016726.t1 1646 2311 +
SC0000154	rubus_genome	CDS	97795	98249	100	-	1	ID=Rr016726.t1.mrna1.cds3;Name=Rr016726.t1;Parent=Rr016726.t1.mrna1;Target=Rr016726.t1 2312 2766 +
SC0000154	rubus_genome	gene	110091	110456	.	+	.	ID=Rr016727.t1.path1;Name=Rr016727.t1
SC0000154	rubus_genome	mRNA	110091	110456	.	+	.	ID=Rr016727.t1.mrna1;Name=Rr016727.t1;Parent=Rr016727.t1.path1;coverage=100.0;identity=100.0;matches=366;mismatches=0;indels=0;unknowns=0
SC0000154	rubus_genome	exon	110091	110456	100	+	.	ID=Rr016727.t1.mrna1.exon1;Name=Rr016727.t1;Parent=Rr016727.t1.mrna1;Target=Rr016727.t1 366 1 .
SC0000154	rubus_genome	CDS	110091	110456	100	+	0	ID=Rr016727.t1.mrna1.cds1;Name=Rr016727.t1;Parent=Rr016727.t1.mrna1;Target=Rr016727.t1 366 1 .
SC0000154	rubus_genome	gene	113914	115960	.	-	.	ID=Rr016728.t1.path1;Name=Rr016728.t1
SC0000154	rubus_genome	mRNA	113914	115960	.	-	.	ID=Rr016728.t1.mrna1;Name=Rr016728.t1;Parent=Rr016728.t1.path1;coverage=100.0;identity=100.0;matches=594;mismatches=0;indels=0;unknowns=0
SC0000154	rubus_genome	exon	115645	115960	100	-	.	ID=Rr016728.t1.mrna1.exon1;Name=Rr016728.t1;Parent=Rr016728.t1.mrna1;Target=Rr016728.t1 1 316 +
SC0000154	rubus_genome	exon	113914	114191	100	-	.	ID=Rr016728.t1.mrna1.exon2;Name=Rr016728.t1;Parent=Rr016728.t1.mrna1;Target=Rr016728.t1 317 594 +
SC0000154	rubus_genome	CDS	115645	115960	100	-	0	ID=Rr016728.t1.mrna1.cds1;Name=Rr016728.t1;Parent=Rr016728.t1.mrna1;Target=Rr016728.t1 1 316 +
SC0000154	rubus_genome	CDS	113914	114191	100	-	1	ID=Rr016728.t1.mrna1.cds2;Name=Rr016728.t1;Parent=Rr016728.t1.mrna1;Target=Rr016728.t1 317 594 +
SC0000154	rubus_genome	gene	141593	143905	.	+	.	ID=Rr016730.t1.path1;Name=Rr016730.t1
SC0000154	rubus_genome	mRNA	141593	143905	.	+	.	ID=Rr016730.t1.mrna1;Name=Rr016730.t1;Parent=Rr016730.t1.path1;coverage=100.0;identity=100.0;matches=336;mismatches=0;indels=0;unknowns=0
SC0000154	rubus_genome	exon	141593	141754	100	+	.	ID=Rr016730.t1.mrna1.exon1;Name=Rr016730.t1;Parent=Rr016730.t1.mrna1;Target=Rr016730.t1 1 162 +
SC0000154	rubus_genome	exon	143577	143594	100	+	.	ID=Rr016730.t1.mrna1.exon2;Name=Rr016730.t1;Parent=Rr016730.t1.mrna1;Target=Rr016730.t1 163 180 +
SC0000154	rubus_genome	exon	143668	143677	100	+	.	ID=Rr016730.t1.mrna1.exon3;Name=Rr016730.t1;Parent=Rr016730.t1.mrna1;Target=Rr016730.t1 181 190 +
SC0000154	rubus_genome	exon	143760	143905	100	+	.	ID=Rr016730.t1.mrna1.exon4;Name=Rr016730.t1;Parent=Rr016730.t1.mrna1;Target=Rr016730.t1 191 336 +
SC0000154	rubus_genome	CDS	141593	141754	100	+	0	ID=Rr016730.t1.mrna1.cds1;Name=Rr016730.t1;Parent=Rr016730.t1.mrna1;Target=Rr016730.t1 1 162 +
SC0000154	rubus_genome	CDS	143577	143594	100	+	0	ID=Rr016730.t1.mrna1.cds2;Name=Rr016730.t1;Parent=Rr016730.t1.mrna1;Target=Rr016730.t1 163 180 +
SC0000154	rubus_genome	CDS	143668	143677	100	+	0	ID=Rr016730.t1.mrna1.cds3;Name=Rr016730.t1;Parent=Rr016730.t1.mrna1;Target=Rr016730.t1 181 190 +
SC0000154	rubus_genome	CDS	143760	143905	100	+	1	ID=Rr016730.t1.mrna1.cds4;Name=Rr016730.t1;Parent=Rr016730.t1.mrna1;Target=Rr016730.t1 191 336 +
SC0000154	rubus_genome	gene	155615	159235	.	-	.	ID=Rr016731.t1.path1;Name=Rr016731.t1
SC0000154	rubus_genome	mRNA	155615	159235	.	-	.	ID=Rr016731.t1.mrna1;Name=Rr016731.t1;Parent=Rr016731.t1.path1;coverage=100.0;identity=100.0;matches=3363;mismatches=0;indels=0;unknowns=0
SC0000154	rubus_genome	exon	158386	159235	100	-	.	ID=Rr016731.t1.mrna1.exon1;Name=Rr016731.t1;Parent=Rr016731.t1.mrna1;Target=Rr016731.t1 1 850 +
SC0000154	rubus_genome	exon	155615	158127	100	-	.	ID=Rr016731.t1.mrna1.exon2;Name=Rr016731.t1;Parent=Rr016731.t1.mrna1;Target=Rr016731.t1 851 3363 +
SC0000154	rubus_genome	CDS	158386	159235	100	-	0	ID=Rr016731.t1.mrna1.cds1;Name=Rr016731.t1;Parent=Rr016731.t1.mrna1;Target=Rr016731.t1 1 850 +
SC0000154	rubus_genome	CDS	155615	158127	100	-	1	ID=Rr016731.t1.mrna1.cds2;Name=Rr016731.t1;Parent=Rr016731.t1.mrna1;Target=Rr016731.t1 851 3363 +
SC0000154	rubus_genome	gene	161339	164770	.	+	.	ID=Rr016732.t1.path1;Name=Rr016732.t1
SC0000154	rubus_genome	mRNA	161339	164770	.	+	.	ID=Rr016732.t1.mrna1;Name=Rr016732.t1;Parent=Rr016732.t1.path1;coverage=100.0;identity=100.0;matches=2841;mismatches=0;indels=0;unknowns=0
SC0000154	rubus_genome	exon	161339	162059	100	+	.	ID=Rr016732.t1.mrna1.exon1;Name=Rr016732.t1;Parent=Rr016732.t1.mrna1;Target=Rr016732.t1 1 721 +
SC0000154	rubus_genome	exon	162651	164770	100	+	.	ID=Rr016732.t1.mrna1.exon2;Name=Rr016732.t1;Parent=Rr016732.t1.mrna1;Target=Rr016732.t1 722 2841 +
SC0000154	rubus_genome	CDS	161339	162059	100	+	0	ID=Rr016732.t1.mrna1.cds1;Name=Rr016732.t1;Parent=Rr016732.t1.mrna1;Target=Rr016732.t1 1 721 +
SC0000154	rubus_genome	CDS	162651	164770	100	+	1	ID=Rr016732.t1.mrna1.cds2;Name=Rr016732.t1;Parent=Rr016732.t1.mrna1;Target=Rr016732.t1 722 2841 +
SC0000154	rubus_genome	gene	188796	189563	.	+	.	ID=Rr016734.t1.path1;Name=Rr016734.t1
SC0000154	rubus_genome	mRNA	188796	189563	.	+	.	ID=Rr016734.t1.mrna1;Name=Rr016734.t1;Parent=Rr016734.t1.path1;coverage=100.0;identity=100.0;matches=768;mismatches=0;indels=0;unknowns=0
SC0000154	rubus_genome	exon	188796	189563	100	+	.	ID=Rr016734.t1.mrna1.exon1;Name=Rr016734.t1;Parent=Rr016734.t1.mrna1;Target=Rr016734.t1 768 1 .
SC0000154	rubus_genome	CDS	188796	189563	100	+	0	ID=Rr016734.t1.mrna1.cds1;Name=Rr016734.t1;Parent=Rr016734.t1.mrna1;Target=Rr016734.t1 768 1 .
SC0000154	rubus_genome	gene	202741	203604	.	+	.	ID=Rr016735.t1.path1;Name=Rr016735.t1
SC0000154	rubus_genome	mRNA	202741	203604	.	+	.	ID=Rr016735.t1.mrna1;Name=Rr016735.t1;Parent=Rr016735.t1.path1;coverage=100.0;identity=100.0;matches=639;mismatches=0;indels=0;unknowns=0
SC0000154	rubus_genome	exon	202741	203253	100	+	.	ID=Rr016735.t1.mrna1.exon1;Name=Rr016735.t1;Parent=Rr016735.t1.mrna1;Target=Rr016735.t1 1 513 +
SC0000154	rubus_genome	exon	203366	203436	100	+	.	ID=Rr016735.t1.mrna1.exon2;Name=Rr016735.t1;Parent=Rr016735.t1.mrna1;Target=Rr016735.t1 514 584 +
SC0000154	rubus_genome	exon	203550	203604	100	+	.	ID=Rr016735.t1.mrna1.exon3;Name=Rr016735.t1;Parent=Rr016735.t1.mrna1;Target=Rr016735.t1 585 639 +
SC0000154	rubus_genome	CDS	202741	203253	100	+	0	ID=Rr016735.t1.mrna1.cds1;Name=Rr016735.t1;Parent=Rr016735.t1.mrna1;Target=Rr016735.t1 1 513 +
SC0000154	rubus_genome	CDS	203366	203436	100	+	0	ID=Rr016735.t1.mrna1.cds2;Name=Rr016735.t1;Parent=Rr016735.t1.mrna1;Target=Rr016735.t1 514 584 +
SC0000154	rubus_genome	CDS	203550	203604	100	+	2	ID=Rr016735.t1.mrna1.cds3;Name=Rr016735.t1;Parent=Rr016735.t1.mrna1;Target=Rr016735.t1 585 639 +
SC0000154	rubus_genome	gene	207821	216612	.	-	.	ID=Rr016737.t1.path1;Name=Rr016737.t1
SC0000154	rubus_genome	mRNA	207821	216612	.	-	.	ID=Rr016737.t1.mrna1;Name=Rr016737.t1;Parent=Rr016737.t1.path1;coverage=100.0;identity=100.0;matches=1104;mismatches=0;indels=0;unknowns=0
SC0000154	rubus_genome	exon	216563	216612	100	-	.	ID=Rr016737.t1.mrna1.exon1;Name=Rr016737.t1;Parent=Rr016737.t1.mrna1;Target=Rr016737.t1 1 50 +
SC0000154	rubus_genome	exon	214234	214318	100	-	.	ID=Rr016737.t1.mrna1.exon2;Name=Rr016737.t1;Parent=Rr016737.t1.mrna1;Target=Rr016737.t1 51 135 +
SC0000154	rubus_genome	exon	213529	213789	100	-	.	ID=Rr016737.t1.mrna1.exon3;Name=Rr016737.t1;Parent=Rr016737.t1.mrna1;Target=Rr016737.t1 136 396 +
SC0000154	rubus_genome	exon	213071	213214	100	-	.	ID=Rr016737.t1.mrna1.exon4;Name=Rr016737.t1;Parent=Rr016737.t1.mrna1;Target=Rr016737.t1 397 540 +
SC0000154	rubus_genome	exon	212913	212981	100	-	.	ID=Rr016737.t1.mrna1.exon5;Name=Rr016737.t1;Parent=Rr016737.t1.mrna1;Target=Rr016737.t1 541 609 +
SC0000154	rubus_genome	exon	211628	211815	100	-	.	ID=Rr016737.t1.mrna1.exon6;Name=Rr016737.t1;Parent=Rr016737.t1.mrna1;Target=Rr016737.t1 610 797 +
SC0000154	rubus_genome	exon	210969	211034	100	-	.	ID=Rr016737.t1.mrna1.exon7;Name=Rr016737.t1;Parent=Rr016737.t1.mrna1;Target=Rr016737.t1 798 863 +
SC0000154	rubus_genome	exon	208202	208307	100	-	.	ID=Rr016737.t1.mrna1.exon8;Name=Rr016737.t1;Parent=Rr016737.t1.mrna1;Target=Rr016737.t1 864 969 +
SC0000154	rubus_genome	exon	208108	208122	100	-	.	ID=Rr016737.t1.mrna1.exon9;Name=Rr016737.t1;Parent=Rr016737.t1.mrna1;Target=Rr016737.t1 970 984 +
SC0000154	rubus_genome	exon	207928	208009	100	-	.	ID=Rr016737.t1.mrna1.exon10;Name=Rr016737.t1;Parent=Rr016737.t1.mrna1;Target=Rr016737.t1 985 1066 +
SC0000154	rubus_genome	exon	207821	207858	100	-	.	ID=Rr016737.t1.mrna1.exon11;Name=Rr016737.t1;Parent=Rr016737.t1.mrna1;Target=Rr016737.t1 1067 1104 +
SC0000154	rubus_genome	CDS	216563	216612	100	-	0	ID=Rr016737.t1.mrna1.cds1;Name=Rr016737.t1;Parent=Rr016737.t1.mrna1;Target=Rr016737.t1 1 50 +
SC0000154	rubus_genome	CDS	214234	214318	100	-	2	ID=Rr016737.t1.mrna1.cds2;Name=Rr016737.t1;Parent=Rr016737.t1.mrna1;Target=Rr016737.t1 51 135 +
SC0000154	rubus_genome	CDS	213529	213789	100	-	0	ID=Rr016737.t1.mrna1.cds3;Name=Rr016737.t1;Parent=Rr016737.t1.mrna1;Target=Rr016737.t1 136 396 +
SC0000154	rubus_genome	CDS	213071	213214	100	-	0	ID=Rr016737.t1.mrna1.cds4;Name=Rr016737.t1;Parent=Rr016737.t1.mrna1;Target=Rr016737.t1 397 540 +
SC0000154	rubus_genome	CDS	212913	212981	100	-	0	ID=Rr016737.t1.mrna1.cds5;Name=Rr016737.t1;Parent=Rr016737.t1.mrna1;Target=Rr016737.t1 541 609 +
SC0000154	rubus_genome	CDS	211628	211815	100	-	0	ID=Rr016737.t1.mrna1.cds6;Name=Rr016737.t1;Parent=Rr016737.t1.mrna1;Target=Rr016737.t1 610 797 +
SC0000154	rubus_genome	CDS	210969	211034	100	-	2	ID=Rr016737.t1.mrna1.cds7;Name=Rr016737.t1;Parent=Rr016737.t1.mrna1;Target=Rr016737.t1 798 863 +
SC0000154	rubus_genome	CDS	208202	208307	100	-	2	ID=Rr016737.t1.mrna1.cds8;Name=Rr016737.t1;Parent=Rr016737.t1.mrna1;Target=Rr016737.t1 864 969 +
SC0000154	rubus_genome	CDS	208108	208122	100	-	0	ID=Rr016737.t1.mrna1.cds9;Name=Rr016737.t1;Parent=Rr016737.t1.mrna1;Target=Rr016737.t1 970 984 +
SC0000154	rubus_genome	CDS	207928	208009	100	-	0	ID=Rr016737.t1.mrna1.cds10;Name=Rr016737.t1;Parent=Rr016737.t1.mrna1;Target=Rr016737.t1 985 1066 +
SC0000154	rubus_genome	CDS	207821	207858	100	-	1	ID=Rr016737.t1.mrna1.cds11;Name=Rr016737.t1;Parent=Rr016737.t1.mrna1;Target=Rr016737.t1 1067 1104 +
SC0000154	rubus_genome	gene	229189	232960	.	-	.	ID=Rr016738.t1.path1;Name=Rr016738.t1
SC0000154	rubus_genome	mRNA	229189	232960	.	-	.	ID=Rr016738.t1.mrna1;Name=Rr016738.t1;Parent=Rr016738.t1.path1;coverage=100.0;identity=100.0;matches=1437;mismatches=0;indels=0;unknowns=0
SC0000154	rubus_genome	exon	232250	232960	100	-	.	ID=Rr016738.t1.mrna1.exon1;Name=Rr016738.t1;Parent=Rr016738.t1.mrna1;Target=Rr016738.t1 1 711 +
SC0000154	rubus_genome	exon	230042	230201	100	-	.	ID=Rr016738.t1.mrna1.exon2;Name=Rr016738.t1;Parent=Rr016738.t1.mrna1;Target=Rr016738.t1 712 871 +
SC0000154	rubus_genome	exon	229189	229754	100	-	.	ID=Rr016738.t1.mrna1.exon3;Name=Rr016738.t1;Parent=Rr016738.t1.mrna1;Target=Rr016738.t1 872 1437 +
SC0000154	rubus_genome	CDS	232250	232960	100	-	0	ID=Rr016738.t1.mrna1.cds1;Name=Rr016738.t1;Parent=Rr016738.t1.mrna1;Target=Rr016738.t1 1 711 +
SC0000154	rubus_genome	CDS	230042	230201	100	-	0	ID=Rr016738.t1.mrna1.cds2;Name=Rr016738.t1;Parent=Rr016738.t1.mrna1;Target=Rr016738.t1 712 871 +
SC0000154	rubus_genome	CDS	229189	229754	100	-	1	ID=Rr016738.t1.mrna1.cds3;Name=Rr016738.t1;Parent=Rr016738.t1.mrna1;Target=Rr016738.t1 872 1437 +
SC0000154	rubus_genome	gene	235317	237167	.	-	.	ID=Rr016739.t1.path1;Name=Rr016739.t1
SC0000154	rubus_genome	mRNA	235317	237167	.	-	.	ID=Rr016739.t1.mrna1;Name=Rr016739.t1;Parent=Rr016739.t1.path1;coverage=100.0;identity=100.0;matches=1851;mismatches=0;indels=0;unknowns=0
SC0000154	rubus_genome	exon	235317	237167	100	-	.	ID=Rr016739.t1.mrna1.exon1;Name=Rr016739.t1;Parent=Rr016739.t1.mrna1;Target=Rr016739.t1 1851 1 .
SC0000154	rubus_genome	CDS	235317	237167	100	-	0	ID=Rr016739.t1.mrna1.cds1;Name=Rr016739.t1;Parent=Rr016739.t1.mrna1;Target=Rr016739.t1 1851 1 .
SC0000154	rubus_genome	gene	250567	252696	.	-	.	ID=Rr016742.t1.path1;Name=Rr016742.t1
SC0000154	rubus_genome	mRNA	250567	252696	.	-	.	ID=Rr016742.t1.mrna1;Name=Rr016742.t1;Parent=Rr016742.t1.path1;coverage=100.0;identity=100.0;matches=1887;mismatches=0;indels=0;unknowns=0
SC0000154	rubus_genome	exon	252395	252696	100	-	.	ID=Rr016742.t1.mrna1.exon1;Name=Rr016742.t1;Parent=Rr016742.t1.mrna1;Target=Rr016742.t1 1 302 +
SC0000154	rubus_genome	exon	250567	252151	100	-	.	ID=Rr016742.t1.mrna1.exon2;Name=Rr016742.t1;Parent=Rr016742.t1.mrna1;Target=Rr016742.t1 303 1887 +
SC0000154	rubus_genome	CDS	252395	252696	100	-	0	ID=Rr016742.t1.mrna1.cds1;Name=Rr016742.t1;Parent=Rr016742.t1.mrna1;Target=Rr016742.t1 1 302 +
SC0000154	rubus_genome	CDS	250567	252151	100	-	2	ID=Rr016742.t1.mrna1.cds2;Name=Rr016742.t1;Parent=Rr016742.t1.mrna1;Target=Rr016742.t1 303 1887 +
SC0000154	rubus_genome	gene	262424	263038	.	-	.	ID=Rr016744.t1.path1;Name=Rr016744.t1
SC0000154	rubus_genome	mRNA	262424	263038	.	-	.	ID=Rr016744.t1.mrna1;Name=Rr016744.t1;Parent=Rr016744.t1.path1;coverage=100.0;identity=100.0;matches=615;mismatches=0;indels=0;unknowns=0
SC0000154	rubus_genome	exon	262424	263038	100	-	.	ID=Rr016744.t1.mrna1.exon1;Name=Rr016744.t1;Parent=Rr016744.t1.mrna1;Target=Rr016744.t1 615 1 .
SC0000154	rubus_genome	CDS	262424	263038	100	-	0	ID=Rr016744.t1.mrna1.cds1;Name=Rr016744.t1;Parent=Rr016744.t1.mrna1;Target=Rr016744.t1 615 1 .
SC0000154	rubus_genome	gene	281823	282931	.	-	.	ID=Rr016746.t1.path1;Name=Rr016746.t1
SC0000154	rubus_genome	mRNA	281823	282931	.	-	.	ID=Rr016746.t1.mrna1;Name=Rr016746.t1;Parent=Rr016746.t1.path1;coverage=99.1;identity=100.0;matches=850;mismatches=0;indels=0;unknowns=0
SC0000154	rubus_genome	exon	282196	282931	100	-	.	ID=Rr016746.t1.mrna1.exon1;Name=Rr016746.t1;Parent=Rr016746.t1.mrna1;Target=Rr016746.t1 1 736 +
SC0000154	rubus_genome	exon	281823	281936	100	-	.	ID=Rr016746.t1.mrna1.exon2;Name=Rr016746.t1;Parent=Rr016746.t1.mrna1;Target=Rr016746.t1 737 850 +
SC0000154	rubus_genome	CDS	282196	282931	100	-	0	ID=Rr016746.t1.mrna1.cds1;Name=Rr016746.t1;Parent=Rr016746.t1.mrna1;Target=Rr016746.t1 1 736 +
SC0000154	rubus_genome	CDS	281824	281936	100	-	1	ID=Rr016746.t1.mrna1.cds2;Name=Rr016746.t1;Parent=Rr016746.t1.mrna1;Target=Rr016746.t1 737 849 +
SC0000154	rubus_genome	gene	298322	301189	.	+	.	ID=Rr016747.t1.path1;Name=Rr016747.t1
SC0000154	rubus_genome	mRNA	298322	301189	.	+	.	ID=Rr016747.t1.mrna1;Name=Rr016747.t1;Parent=Rr016747.t1.path1;coverage=100.0;identity=100.0;matches=690;mismatches=0;indels=0;unknowns=0
SC0000154	rubus_genome	exon	298322	298681	100	+	.	ID=Rr016747.t1.mrna1.exon1;Name=Rr016747.t1;Parent=Rr016747.t1.mrna1;Target=Rr016747.t1 1 360 +
SC0000154	rubus_genome	exon	300186	300310	100	+	.	ID=Rr016747.t1.mrna1.exon2;Name=Rr016747.t1;Parent=Rr016747.t1.mrna1;Target=Rr016747.t1 361 485 +
SC0000154	rubus_genome	exon	300985	301189	100	+	.	ID=Rr016747.t1.mrna1.exon3;Name=Rr016747.t1;Parent=Rr016747.t1.mrna1;Target=Rr016747.t1 486 690 +
SC0000154	rubus_genome	CDS	298322	298681	100	+	0	ID=Rr016747.t1.mrna1.cds1;Name=Rr016747.t1;Parent=Rr016747.t1.mrna1;Target=Rr016747.t1 1 360 +
SC0000154	rubus_genome	CDS	300186	300310	100	+	0	ID=Rr016747.t1.mrna1.cds2;Name=Rr016747.t1;Parent=Rr016747.t1.mrna1;Target=Rr016747.t1 361 485 +
SC0000154	rubus_genome	CDS	300985	301189	100	+	2	ID=Rr016747.t1.mrna1.cds3;Name=Rr016747.t1;Parent=Rr016747.t1.mrna1;Target=Rr016747.t1 486 690 +
SC0000154	rubus_genome	gene	310537	311671	.	+	.	ID=Rr016748.t1.path1;Name=Rr016748.t1
SC0000154	rubus_genome	mRNA	310537	311671	.	+	.	ID=Rr016748.t1.mrna1;Name=Rr016748.t1;Parent=Rr016748.t1.path1;coverage=100.0;identity=100.0;matches=459;mismatches=0;indels=0;unknowns=0
SC0000154	rubus_genome	exon	310537	310786	100	+	.	ID=Rr016748.t1.mrna1.exon1;Name=Rr016748.t1;Parent=Rr016748.t1.mrna1;Target=Rr016748.t1 1 250 +
SC0000154	rubus_genome	exon	311335	311406	100	+	.	ID=Rr016748.t1.mrna1.exon2;Name=Rr016748.t1;Parent=Rr016748.t1.mrna1;Target=Rr016748.t1 251 322 +
SC0000154	rubus_genome	exon	311535	311671	100	+	.	ID=Rr016748.t1.mrna1.exon3;Name=Rr016748.t1;Parent=Rr016748.t1.mrna1;Target=Rr016748.t1 323 459 +
SC0000154	rubus_genome	CDS	310537	310786	100	+	0	ID=Rr016748.t1.mrna1.cds1;Name=Rr016748.t1;Parent=Rr016748.t1.mrna1;Target=Rr016748.t1 1 250 +
SC0000154	rubus_genome	CDS	311335	311406	100	+	1	ID=Rr016748.t1.mrna1.cds2;Name=Rr016748.t1;Parent=Rr016748.t1.mrna1;Target=Rr016748.t1 251 322 +
SC0000154	rubus_genome	CDS	311535	311671	100	+	1	ID=Rr016748.t1.mrna1.cds3;Name=Rr016748.t1;Parent=Rr016748.t1.mrna1;Target=Rr016748.t1 323 459 +
SC0000154	rubus_genome	gene	313116	314382	.	-	.	ID=Rr016749.t1.path1;Name=Rr016749.t1
SC0000154	rubus_genome	mRNA	313116	314382	.	-	.	ID=Rr016749.t1.mrna1;Name=Rr016749.t1;Parent=Rr016749.t1.path1;coverage=100.0;identity=100.0;matches=588;mismatches=0;indels=0;unknowns=0
SC0000154	rubus_genome	exon	314285	314382	100	-	.	ID=Rr016749.t1.mrna1.exon1;Name=Rr016749.t1;Parent=Rr016749.t1.mrna1;Target=Rr016749.t1 1 98 +
SC0000154	rubus_genome	exon	313786	313903	100	-	.	ID=Rr016749.t1.mrna1.exon2;Name=Rr016749.t1;Parent=Rr016749.t1.mrna1;Target=Rr016749.t1 99 216 +
SC0000154	rubus_genome	exon	313611	313694	100	-	.	ID=Rr016749.t1.mrna1.exon3;Name=Rr016749.t1;Parent=Rr016749.t1.mrna1;Target=Rr016749.t1 217 300 +
SC0000154	rubus_genome	exon	313390	313518	100	-	.	ID=Rr016749.t1.mrna1.exon4;Name=Rr016749.t1;Parent=Rr016749.t1.mrna1;Target=Rr016749.t1 301 429 +
SC0000154	rubus_genome	exon	313116	313274	100	-	.	ID=Rr016749.t1.mrna1.exon5;Name=Rr016749.t1;Parent=Rr016749.t1.mrna1;Target=Rr016749.t1 430 588 +
SC0000154	rubus_genome	CDS	314285	314382	100	-	0	ID=Rr016749.t1.mrna1.cds1;Name=Rr016749.t1;Parent=Rr016749.t1.mrna1;Target=Rr016749.t1 1 98 +
SC0000154	rubus_genome	CDS	313786	313903	100	-	2	ID=Rr016749.t1.mrna1.cds2;Name=Rr016749.t1;Parent=Rr016749.t1.mrna1;Target=Rr016749.t1 99 216 +
SC0000154	rubus_genome	CDS	313611	313694	100	-	0	ID=Rr016749.t1.mrna1.cds3;Name=Rr016749.t1;Parent=Rr016749.t1.mrna1;Target=Rr016749.t1 217 300 +
SC0000154	rubus_genome	CDS	313390	313518	100	-	0	ID=Rr016749.t1.mrna1.cds4;Name=Rr016749.t1;Parent=Rr016749.t1.mrna1;Target=Rr016749.t1 301 429 +
SC0000154	rubus_genome	CDS	313116	313274	100	-	0	ID=Rr016749.t1.mrna1.cds5;Name=Rr016749.t1;Parent=Rr016749.t1.mrna1;Target=Rr016749.t1 430 588 +
SC0000154	rubus_genome	gene	321098	321928	.	-	.	ID=Rr016750.t1.path1;Name=Rr016750.t1
SC0000154	rubus_genome	mRNA	321098	321928	.	-	.	ID=Rr016750.t1.mrna1;Name=Rr016750.t1;Parent=Rr016750.t1.path1;coverage=100.0;identity=100.0;matches=831;mismatches=0;indels=0;unknowns=0
SC0000154	rubus_genome	exon	321098	321928	100	-	.	ID=Rr016750.t1.mrna1.exon1;Name=Rr016750.t1;Parent=Rr016750.t1.mrna1;Target=Rr016750.t1 831 1 .
SC0000154	rubus_genome	CDS	321098	321928	100	-	0	ID=Rr016750.t1.mrna1.cds1;Name=Rr016750.t1;Parent=Rr016750.t1.mrna1;Target=Rr016750.t1 831 1 .
SC0000154	rubus_genome	gene	326391	334870	.	-	.	ID=Rr016751.t1.path1;Name=Rr016751.t1
SC0000154	rubus_genome	mRNA	326391	334870	.	-	.	ID=Rr016751.t1.mrna1;Name=Rr016751.t1;Parent=Rr016751.t1.path1;coverage=100.0;identity=100.0;matches=3024;mismatches=0;indels=0;unknowns=0
SC0000154	rubus_genome	exon	334490	334870	100	-	.	ID=Rr016751.t1.mrna1.exon1;Name=Rr016751.t1;Parent=Rr016751.t1.mrna1;Target=Rr016751.t1 1 381 +
SC0000154	rubus_genome	exon	333267	333470	100	-	.	ID=Rr016751.t1.mrna1.exon2;Name=Rr016751.t1;Parent=Rr016751.t1.mrna1;Target=Rr016751.t1 382 585 +
SC0000154	rubus_genome	exon	332729	332874	100	-	.	ID=Rr016751.t1.mrna1.exon3;Name=Rr016751.t1;Parent=Rr016751.t1.mrna1;Target=Rr016751.t1 586 731 +
SC0000154	rubus_genome	exon	332026	332294	100	-	.	ID=Rr016751.t1.mrna1.exon4;Name=Rr016751.t1;Parent=Rr016751.t1.mrna1;Target=Rr016751.t1 732 1000 +
SC0000154	rubus_genome	exon	330989	331086	100	-	.	ID=Rr016751.t1.mrna1.exon5;Name=Rr016751.t1;Parent=Rr016751.t1.mrna1;Target=Rr016751.t1 1001 1098 +
SC0000154	rubus_genome	exon	330483	330630	100	-	.	ID=Rr016751.t1.mrna1.exon6;Name=Rr016751.t1;Parent=Rr016751.t1.mrna1;Target=Rr016751.t1 1099 1246 +
SC0000154	rubus_genome	exon	329967	330406	100	-	.	ID=Rr016751.t1.mrna1.exon7;Name=Rr016751.t1;Parent=Rr016751.t1.mrna1;Target=Rr016751.t1 1247 1686 +
SC0000154	rubus_genome	exon	328937	329451	100	-	.	ID=Rr016751.t1.mrna1.exon8;Name=Rr016751.t1;Parent=Rr016751.t1.mrna1;Target=Rr016751.t1 1687 2201 +
SC0000154	rubus_genome	exon	328779	328855	100	-	.	ID=Rr016751.t1.mrna1.exon9;Name=Rr016751.t1;Parent=Rr016751.t1.mrna1;Target=Rr016751.t1 2202 2278 +
SC0000154	rubus_genome	exon	328437	328600	100	-	.	ID=Rr016751.t1.mrna1.exon10;Name=Rr016751.t1;Parent=Rr016751.t1.mrna1;Target=Rr016751.t1 2279 2442 +
SC0000154	rubus_genome	exon	327259	327520	100	-	.	ID=Rr016751.t1.mrna1.exon11;Name=Rr016751.t1;Parent=Rr016751.t1.mrna1;Target=Rr016751.t1 2443 2704 +
SC0000154	rubus_genome	exon	326391	326710	100	-	.	ID=Rr016751.t1.mrna1.exon12;Name=Rr016751.t1;Parent=Rr016751.t1.mrna1;Target=Rr016751.t1 2705 3024 +
SC0000154	rubus_genome	CDS	334490	334870	100	-	0	ID=Rr016751.t1.mrna1.cds1;Name=Rr016751.t1;Parent=Rr016751.t1.mrna1;Target=Rr016751.t1 1 381 +
SC0000154	rubus_genome	CDS	333267	333470	100	-	0	ID=Rr016751.t1.mrna1.cds2;Name=Rr016751.t1;Parent=Rr016751.t1.mrna1;Target=Rr016751.t1 382 585 +
SC0000154	rubus_genome	CDS	332729	332874	100	-	0	ID=Rr016751.t1.mrna1.cds3;Name=Rr016751.t1;Parent=Rr016751.t1.mrna1;Target=Rr016751.t1 586 731 +
SC0000154	rubus_genome	CDS	332026	332294	100	-	2	ID=Rr016751.t1.mrna1.cds4;Name=Rr016751.t1;Parent=Rr016751.t1.mrna1;Target=Rr016751.t1 732 1000 +
SC0000154	rubus_genome	CDS	330989	331086	100	-	1	ID=Rr016751.t1.mrna1.cds5;Name=Rr016751.t1;Parent=Rr016751.t1.mrna1;Target=Rr016751.t1 1001 1098 +
SC0000154	rubus_genome	CDS	330483	330630	100	-	0	ID=Rr016751.t1.mrna1.cds6;Name=Rr016751.t1;Parent=Rr016751.t1.mrna1;Target=Rr016751.t1 1099 1246 +
SC0000154	rubus_genome	CDS	329967	330406	100	-	1	ID=Rr016751.t1.mrna1.cds7;Name=Rr016751.t1;Parent=Rr016751.t1.mrna1;Target=Rr016751.t1 1247 1686 +
SC0000154	rubus_genome	CDS	328937	329451	100	-	0	ID=Rr016751.t1.mrna1.cds8;Name=Rr016751.t1;Parent=Rr016751.t1.mrna1;Target=Rr016751.t1 1687 2201 +
SC0000154	rubus_genome	CDS	328779	328855	100	-	2	ID=Rr016751.t1.mrna1.cds9;Name=Rr016751.t1;Parent=Rr016751.t1.mrna1;Target=Rr016751.t1 2202 2278 +
SC0000154	rubus_genome	CDS	328437	328600	100	-	1	ID=Rr016751.t1.mrna1.cds10;Name=Rr016751.t1;Parent=Rr016751.t1.mrna1;Target=Rr016751.t1 2279 2442 +
SC0000154	rubus_genome	CDS	327259	327520	100	-	0	ID=Rr016751.t1.mrna1.cds11;Name=Rr016751.t1;Parent=Rr016751.t1.mrna1;Target=Rr016751.t1 2443 2704 +
SC0000154	rubus_genome	CDS	326391	326710	100	-	1	ID=Rr016751.t1.mrna1.cds12;Name=Rr016751.t1;Parent=Rr016751.t1.mrna1;Target=Rr016751.t1 2705 3024 +
SC0000154	rubus_genome	gene	351164	352869	.	-	.	ID=Rr016753.t1.path1;Name=Rr016753.t1
SC0000154	rubus_genome	mRNA	351164	352869	.	-	.	ID=Rr016753.t1.mrna1;Name=Rr016753.t1;Parent=Rr016753.t1.path1;coverage=100.0;identity=100.0;matches=345;mismatches=0;indels=0;unknowns=0
SC0000154	rubus_genome	exon	352727	352869	100	-	.	ID=Rr016753.t1.mrna1.exon1;Name=Rr016753.t1;Parent=Rr016753.t1.mrna1;Target=Rr016753.t1 1 143 +
SC0000154	rubus_genome	exon	351164	351365	100	-	.	ID=Rr016753.t1.mrna1.exon2;Name=Rr016753.t1;Parent=Rr016753.t1.mrna1;Target=Rr016753.t1 144 345 +
SC0000154	rubus_genome	CDS	352727	352869	100	-	0	ID=Rr016753.t1.mrna1.cds1;Name=Rr016753.t1;Parent=Rr016753.t1.mrna1;Target=Rr016753.t1 1 143 +
SC0000154	rubus_genome	CDS	351164	351365	100	-	2	ID=Rr016753.t1.mrna1.cds2;Name=Rr016753.t1;Parent=Rr016753.t1.mrna1;Target=Rr016753.t1 144 345 +
SC0000154	rubus_genome	gene	368834	369601	.	-	.	ID=Rr016754.t1.path1;Name=Rr016754.t1
SC0000154	rubus_genome	mRNA	368834	369601	.	-	.	ID=Rr016754.t1.mrna1;Name=Rr016754.t1;Parent=Rr016754.t1.path1;coverage=100.0;identity=100.0;matches=768;mismatches=0;indels=0;unknowns=0
SC0000154	rubus_genome	exon	368834	369601	100	-	.	ID=Rr016754.t1.mrna1.exon1;Name=Rr016754.t1;Parent=Rr016754.t1.mrna1;Target=Rr016754.t1 768 1 .
SC0000154	rubus_genome	CDS	368834	369601	100	-	0	ID=Rr016754.t1.mrna1.cds1;Name=Rr016754.t1;Parent=Rr016754.t1.mrna1;Target=Rr016754.t1 768 1 .
SC0000154	rubus_genome	gene	370394	372153	.	+	.	ID=Rr016755.t1.path1;Name=Rr016755.t1
SC0000154	rubus_genome	mRNA	370394	372153	.	+	.	ID=Rr016755.t1.mrna1;Name=Rr016755.t1;Parent=Rr016755.t1.path1;coverage=100.0;identity=100.0;matches=1461;mismatches=0;indels=0;unknowns=0
SC0000154	rubus_genome	exon	370394	371122	100	+	.	ID=Rr016755.t1.mrna1.exon1;Name=Rr016755.t1;Parent=Rr016755.t1.mrna1;Target=Rr016755.t1 1 729 +
SC0000154	rubus_genome	exon	371422	372153	100	+	.	ID=Rr016755.t1.mrna1.exon2;Name=Rr016755.t1;Parent=Rr016755.t1.mrna1;Target=Rr016755.t1 730 1461 +
SC0000154	rubus_genome	CDS	370394	371122	100	+	0	ID=Rr016755.t1.mrna1.cds1;Name=Rr016755.t1;Parent=Rr016755.t1.mrna1;Target=Rr016755.t1 1 729 +
SC0000154	rubus_genome	CDS	371422	372153	100	+	0	ID=Rr016755.t1.mrna1.cds2;Name=Rr016755.t1;Parent=Rr016755.t1.mrna1;Target=Rr016755.t1 730 1461 +
SC0000154	rubus_genome	gene	373925	378063	.	-	.	ID=Rr016756.t1.path1;Name=Rr016756.t1
SC0000154	rubus_genome	mRNA	373925	378063	.	-	.	ID=Rr016756.t1.mrna1;Name=Rr016756.t1;Parent=Rr016756.t1.path1;coverage=100.0;identity=100.0;matches=3303;mismatches=0;indels=0;unknowns=0
SC0000154	rubus_genome	exon	376206	378063	100	-	.	ID=Rr016756.t1.mrna1.exon1;Name=Rr016756.t1;Parent=Rr016756.t1.mrna1;Target=Rr016756.t1 1 1858 +
SC0000154	rubus_genome	exon	373925	375369	100	-	.	ID=Rr016756.t1.mrna1.exon2;Name=Rr016756.t1;Parent=Rr016756.t1.mrna1;Target=Rr016756.t1 1859 3303 +
SC0000154	rubus_genome	CDS	376206	378063	100	-	0	ID=Rr016756.t1.mrna1.cds1;Name=Rr016756.t1;Parent=Rr016756.t1.mrna1;Target=Rr016756.t1 1 1858 +
SC0000154	rubus_genome	CDS	373925	375369	100	-	1	ID=Rr016756.t1.mrna1.cds2;Name=Rr016756.t1;Parent=Rr016756.t1.mrna1;Target=Rr016756.t1 1859 3303 +
SC0000154	rubus_genome	gene	378552	379526	.	-	.	ID=Rr016757.t1.path1;Name=Rr016757.t1
SC0000154	rubus_genome	mRNA	378552	379526	.	-	.	ID=Rr016757.t1.mrna1;Name=Rr016757.t1;Parent=Rr016757.t1.path1;coverage=100.0;identity=100.0;matches=975;mismatches=0;indels=0;unknowns=0
SC0000154	rubus_genome	exon	378552	379526	100	-	.	ID=Rr016757.t1.mrna1.exon1;Name=Rr016757.t1;Parent=Rr016757.t1.mrna1;Target=Rr016757.t1 975 1 .
SC0000154	rubus_genome	CDS	378552	379526	100	-	0	ID=Rr016757.t1.mrna1.cds1;Name=Rr016757.t1;Parent=Rr016757.t1.mrna1;Target=Rr016757.t1 975 1 .
SC0000154	rubus_genome	gene	383080	384100	.	+	.	ID=Rr016759.t1.path1;Name=Rr016759.t1
SC0000154	rubus_genome	mRNA	383080	384100	.	+	.	ID=Rr016759.t1.mrna1;Name=Rr016759.t1;Parent=Rr016759.t1.path1;coverage=100.0;identity=100.0;matches=933;mismatches=0;indels=0;unknowns=0
SC0000154	rubus_genome	exon	383080	383442	100	+	.	ID=Rr016759.t1.mrna1.exon1;Name=Rr016759.t1;Parent=Rr016759.t1.mrna1;Target=Rr016759.t1 1 363 +
SC0000154	rubus_genome	exon	383531	384100	100	+	.	ID=Rr016759.t1.mrna1.exon2;Name=Rr016759.t1;Parent=Rr016759.t1.mrna1;Target=Rr016759.t1 364 933 +
SC0000154	rubus_genome	CDS	383080	383442	100	+	0	ID=Rr016759.t1.mrna1.cds1;Name=Rr016759.t1;Parent=Rr016759.t1.mrna1;Target=Rr016759.t1 1 363 +
SC0000154	rubus_genome	CDS	383531	384100	100	+	0	ID=Rr016759.t1.mrna1.cds2;Name=Rr016759.t1;Parent=Rr016759.t1.mrna1;Target=Rr016759.t1 364 933 +
SC0000155	rubus_genome	gene	27029	31060	.	-	.	ID=Rr016762.t1.path1;Name=Rr016762.t1
SC0000155	rubus_genome	mRNA	27029	31060	.	-	.	ID=Rr016762.t1.mrna1;Name=Rr016762.t1;Parent=Rr016762.t1.path1;coverage=100.0;identity=100.0;matches=891;mismatches=0;indels=0;unknowns=0
SC0000155	rubus_genome	exon	30901	31060	100	-	.	ID=Rr016762.t1.mrna1.exon1;Name=Rr016762.t1;Parent=Rr016762.t1.mrna1;Target=Rr016762.t1 1 160 +
SC0000155	rubus_genome	exon	29599	29816	100	-	.	ID=Rr016762.t1.mrna1.exon2;Name=Rr016762.t1;Parent=Rr016762.t1.mrna1;Target=Rr016762.t1 161 378 +
SC0000155	rubus_genome	exon	29371	29477	100	-	.	ID=Rr016762.t1.mrna1.exon3;Name=Rr016762.t1;Parent=Rr016762.t1.mrna1;Target=Rr016762.t1 379 485 +
SC0000155	rubus_genome	exon	28998	29100	100	-	.	ID=Rr016762.t1.mrna1.exon4;Name=Rr016762.t1;Parent=Rr016762.t1.mrna1;Target=Rr016762.t1 486 588 +
SC0000155	rubus_genome	exon	28146	28304	100	-	.	ID=Rr016762.t1.mrna1.exon5;Name=Rr016762.t1;Parent=Rr016762.t1.mrna1;Target=Rr016762.t1 589 747 +
SC0000155	rubus_genome	exon	27954	28007	100	-	.	ID=Rr016762.t1.mrna1.exon6;Name=Rr016762.t1;Parent=Rr016762.t1.mrna1;Target=Rr016762.t1 748 801 +
SC0000155	rubus_genome	exon	27029	27118	100	-	.	ID=Rr016762.t1.mrna1.exon7;Name=Rr016762.t1;Parent=Rr016762.t1.mrna1;Target=Rr016762.t1 802 891 +
SC0000155	rubus_genome	CDS	30901	31060	100	-	0	ID=Rr016762.t1.mrna1.cds1;Name=Rr016762.t1;Parent=Rr016762.t1.mrna1;Target=Rr016762.t1 1 160 +
SC0000155	rubus_genome	CDS	29599	29816	100	-	1	ID=Rr016762.t1.mrna1.cds2;Name=Rr016762.t1;Parent=Rr016762.t1.mrna1;Target=Rr016762.t1 161 378 +
SC0000155	rubus_genome	CDS	29371	29477	100	-	0	ID=Rr016762.t1.mrna1.cds3;Name=Rr016762.t1;Parent=Rr016762.t1.mrna1;Target=Rr016762.t1 379 485 +
SC0000155	rubus_genome	CDS	28998	29100	100	-	2	ID=Rr016762.t1.mrna1.cds4;Name=Rr016762.t1;Parent=Rr016762.t1.mrna1;Target=Rr016762.t1 486 588 +
SC0000155	rubus_genome	CDS	28146	28304	100	-	0	ID=Rr016762.t1.mrna1.cds5;Name=Rr016762.t1;Parent=Rr016762.t1.mrna1;Target=Rr016762.t1 589 747 +
SC0000155	rubus_genome	CDS	27954	28007	100	-	0	ID=Rr016762.t1.mrna1.cds6;Name=Rr016762.t1;Parent=Rr016762.t1.mrna1;Target=Rr016762.t1 748 801 +
SC0000155	rubus_genome	CDS	27029	27118	100	-	0	ID=Rr016762.t1.mrna1.cds7;Name=Rr016762.t1;Parent=Rr016762.t1.mrna1;Target=Rr016762.t1 802 891 +
SC0000155	rubus_genome	gene	34176	35177	.	-	.	ID=Rr016763.t1.path1;Name=Rr016763.t1
SC0000155	rubus_genome	mRNA	34176	35177	.	-	.	ID=Rr016763.t1.mrna1;Name=Rr016763.t1;Parent=Rr016763.t1.path1;coverage=100.0;identity=100.0;matches=1002;mismatches=0;indels=0;unknowns=0
SC0000155	rubus_genome	exon	34176	35177	100	-	.	ID=Rr016763.t1.mrna1.exon1;Name=Rr016763.t1;Parent=Rr016763.t1.mrna1;Target=Rr016763.t1 1002 1 .
SC0000155	rubus_genome	CDS	34176	35177	100	-	0	ID=Rr016763.t1.mrna1.cds1;Name=Rr016763.t1;Parent=Rr016763.t1.mrna1;Target=Rr016763.t1 1002 1 .
SC0000155	rubus_genome	gene	38004	39181	.	+	.	ID=Rr016764.t1.path1;Name=Rr016764.t1
SC0000155	rubus_genome	mRNA	38004	39181	.	+	.	ID=Rr016764.t1.mrna1;Name=Rr016764.t1;Parent=Rr016764.t1.path1;coverage=100.0;identity=100.0;matches=711;mismatches=0;indels=0;unknowns=0
SC0000155	rubus_genome	exon	38004	38244	100	+	.	ID=Rr016764.t1.mrna1.exon1;Name=Rr016764.t1;Parent=Rr016764.t1.mrna1;Target=Rr016764.t1 1 241 +
SC0000155	rubus_genome	exon	38436	38588	100	+	.	ID=Rr016764.t1.mrna1.exon2;Name=Rr016764.t1;Parent=Rr016764.t1.mrna1;Target=Rr016764.t1 242 394 +
SC0000155	rubus_genome	exon	38727	38776	100	+	.	ID=Rr016764.t1.mrna1.exon3;Name=Rr016764.t1;Parent=Rr016764.t1.mrna1;Target=Rr016764.t1 395 444 +
SC0000155	rubus_genome	exon	38915	39181	100	+	.	ID=Rr016764.t1.mrna1.exon4;Name=Rr016764.t1;Parent=Rr016764.t1.mrna1;Target=Rr016764.t1 445 711 +
SC0000155	rubus_genome	CDS	38004	38244	100	+	0	ID=Rr016764.t1.mrna1.cds1;Name=Rr016764.t1;Parent=Rr016764.t1.mrna1;Target=Rr016764.t1 1 241 +
SC0000155	rubus_genome	CDS	38436	38588	100	+	1	ID=Rr016764.t1.mrna1.cds2;Name=Rr016764.t1;Parent=Rr016764.t1.mrna1;Target=Rr016764.t1 242 394 +
SC0000155	rubus_genome	CDS	38727	38776	100	+	1	ID=Rr016764.t1.mrna1.cds3;Name=Rr016764.t1;Parent=Rr016764.t1.mrna1;Target=Rr016764.t1 395 444 +
SC0000155	rubus_genome	CDS	38915	39181	100	+	0	ID=Rr016764.t1.mrna1.cds4;Name=Rr016764.t1;Parent=Rr016764.t1.mrna1;Target=Rr016764.t1 445 711 +
SC0000155	rubus_genome	gene	41887	43051	.	-	.	ID=Rr016765.t1.path1;Name=Rr016765.t1
SC0000155	rubus_genome	mRNA	41887	43051	.	-	.	ID=Rr016765.t1.mrna1;Name=Rr016765.t1;Parent=Rr016765.t1.path1;coverage=100.0;identity=100.0;matches=600;mismatches=0;indels=0;unknowns=0
SC0000155	rubus_genome	exon	42758	43051	100	-	.	ID=Rr016765.t1.mrna1.exon1;Name=Rr016765.t1;Parent=Rr016765.t1.mrna1;Target=Rr016765.t1 1 294 +
SC0000155	rubus_genome	exon	41887	42192	100	-	.	ID=Rr016765.t1.mrna1.exon2;Name=Rr016765.t1;Parent=Rr016765.t1.mrna1;Target=Rr016765.t1 295 600 +
SC0000155	rubus_genome	CDS	42758	43051	100	-	0	ID=Rr016765.t1.mrna1.cds1;Name=Rr016765.t1;Parent=Rr016765.t1.mrna1;Target=Rr016765.t1 1 294 +
SC0000155	rubus_genome	CDS	41887	42192	100	-	0	ID=Rr016765.t1.mrna1.cds2;Name=Rr016765.t1;Parent=Rr016765.t1.mrna1;Target=Rr016765.t1 295 600 +
SC0000155	rubus_genome	gene	45962	47191	.	-	.	ID=Rr016766.t1.path1;Name=Rr016766.t1
SC0000155	rubus_genome	mRNA	45962	47191	.	-	.	ID=Rr016766.t1.mrna1;Name=Rr016766.t1;Parent=Rr016766.t1.path1;coverage=100.0;identity=100.0;matches=258;mismatches=0;indels=0;unknowns=0
SC0000155	rubus_genome	exon	47119	47191	100	-	.	ID=Rr016766.t1.mrna1.exon1;Name=Rr016766.t1;Parent=Rr016766.t1.mrna1;Target=Rr016766.t1 1 73 +
SC0000155	rubus_genome	exon	45962	46146	100	-	.	ID=Rr016766.t1.mrna1.exon2;Name=Rr016766.t1;Parent=Rr016766.t1.mrna1;Target=Rr016766.t1 74 258 +
SC0000155	rubus_genome	CDS	47119	47191	100	-	0	ID=Rr016766.t1.mrna1.cds1;Name=Rr016766.t1;Parent=Rr016766.t1.mrna1;Target=Rr016766.t1 1 73 +
SC0000155	rubus_genome	CDS	45962	46146	100	-	1	ID=Rr016766.t1.mrna1.cds2;Name=Rr016766.t1;Parent=Rr016766.t1.mrna1;Target=Rr016766.t1 74 258 +
SC0000155	rubus_genome	gene	51062	52879	.	+	.	ID=Rr016767.t1.path1;Name=Rr016767.t1
SC0000155	rubus_genome	mRNA	51062	52879	.	+	.	ID=Rr016767.t1.mrna1;Name=Rr016767.t1;Parent=Rr016767.t1.path1;coverage=100.0;identity=100.0;matches=303;mismatches=0;indels=0;unknowns=0
SC0000155	rubus_genome	exon	51062	51168	100	+	.	ID=Rr016767.t1.mrna1.exon1;Name=Rr016767.t1;Parent=Rr016767.t1.mrna1;Target=Rr016767.t1 1 107 +
SC0000155	rubus_genome	exon	51996	52063	100	+	.	ID=Rr016767.t1.mrna1.exon2;Name=Rr016767.t1;Parent=Rr016767.t1.mrna1;Target=Rr016767.t1 108 175 +
SC0000155	rubus_genome	exon	52752	52879	100	+	.	ID=Rr016767.t1.mrna1.exon3;Name=Rr016767.t1;Parent=Rr016767.t1.mrna1;Target=Rr016767.t1 176 303 +
SC0000155	rubus_genome	CDS	51062	51168	100	+	0	ID=Rr016767.t1.mrna1.cds1;Name=Rr016767.t1;Parent=Rr016767.t1.mrna1;Target=Rr016767.t1 1 107 +
SC0000155	rubus_genome	CDS	51996	52063	100	+	2	ID=Rr016767.t1.mrna1.cds2;Name=Rr016767.t1;Parent=Rr016767.t1.mrna1;Target=Rr016767.t1 108 175 +
SC0000155	rubus_genome	CDS	52752	52879	100	+	1	ID=Rr016767.t1.mrna1.cds3;Name=Rr016767.t1;Parent=Rr016767.t1.mrna1;Target=Rr016767.t1 176 303 +
SC0000155	rubus_genome	gene	74653	75186	.	+	.	ID=Rr016768.t1.path1;Name=Rr016768.t1
SC0000155	rubus_genome	mRNA	74653	75186	.	+	.	ID=Rr016768.t1.mrna1;Name=Rr016768.t1;Parent=Rr016768.t1.path1;coverage=100.0;identity=100.0;matches=534;mismatches=0;indels=0;unknowns=0
SC0000155	rubus_genome	exon	74653	75186	100	+	.	ID=Rr016768.t1.mrna1.exon1;Name=Rr016768.t1;Parent=Rr016768.t1.mrna1;Target=Rr016768.t1 534 1 .
SC0000155	rubus_genome	CDS	74653	75186	100	+	0	ID=Rr016768.t1.mrna1.cds1;Name=Rr016768.t1;Parent=Rr016768.t1.mrna1;Target=Rr016768.t1 534 1 .
SC0000155	rubus_genome	gene	80406	81101	.	+	.	ID=Rr016769.t1.path1;Name=Rr016769.t1
SC0000155	rubus_genome	mRNA	80406	81101	.	+	.	ID=Rr016769.t1.mrna1;Name=Rr016769.t1;Parent=Rr016769.t1.path1;coverage=100.0;identity=100.0;matches=696;mismatches=0;indels=0;unknowns=0
SC0000155	rubus_genome	exon	80406	81101	100	+	.	ID=Rr016769.t1.mrna1.exon1;Name=Rr016769.t1;Parent=Rr016769.t1.mrna1;Target=Rr016769.t1 696 1 .
SC0000155	rubus_genome	CDS	80406	81101	100	+	0	ID=Rr016769.t1.mrna1.cds1;Name=Rr016769.t1;Parent=Rr016769.t1.mrna1;Target=Rr016769.t1 696 1 .
SC0000155	rubus_genome	gene	83995	87154	.	+	.	ID=Rr016770.t1.path1;Name=Rr016770.t1
SC0000155	rubus_genome	mRNA	83995	87154	.	+	.	ID=Rr016770.t1.mrna1;Name=Rr016770.t1;Parent=Rr016770.t1.path1;coverage=100.0;identity=100.0;matches=1314;mismatches=0;indels=0;unknowns=0
SC0000155	rubus_genome	exon	83995	84202	100	+	.	ID=Rr016770.t1.mrna1.exon1;Name=Rr016770.t1;Parent=Rr016770.t1.mrna1;Target=Rr016770.t1 1 208 +
SC0000155	rubus_genome	exon	84293	84447	100	+	.	ID=Rr016770.t1.mrna1.exon2;Name=Rr016770.t1;Parent=Rr016770.t1.mrna1;Target=Rr016770.t1 209 363 +
SC0000155	rubus_genome	exon	84706	84933	100	+	.	ID=Rr016770.t1.mrna1.exon3;Name=Rr016770.t1;Parent=Rr016770.t1.mrna1;Target=Rr016770.t1 364 591 +
SC0000155	rubus_genome	exon	85048	85169	100	+	.	ID=Rr016770.t1.mrna1.exon4;Name=Rr016770.t1;Parent=Rr016770.t1.mrna1;Target=Rr016770.t1 592 713 +
SC0000155	rubus_genome	exon	85638	85857	100	+	.	ID=Rr016770.t1.mrna1.exon5;Name=Rr016770.t1;Parent=Rr016770.t1.mrna1;Target=Rr016770.t1 714 933 +
SC0000155	rubus_genome	exon	86066	86208	100	+	.	ID=Rr016770.t1.mrna1.exon6;Name=Rr016770.t1;Parent=Rr016770.t1.mrna1;Target=Rr016770.t1 934 1076 +
SC0000155	rubus_genome	exon	86821	86958	100	+	.	ID=Rr016770.t1.mrna1.exon7;Name=Rr016770.t1;Parent=Rr016770.t1.mrna1;Target=Rr016770.t1 1077 1214 +
SC0000155	rubus_genome	exon	87055	87154	100	+	.	ID=Rr016770.t1.mrna1.exon8;Name=Rr016770.t1;Parent=Rr016770.t1.mrna1;Target=Rr016770.t1 1215 1314 +
SC0000155	rubus_genome	CDS	83995	84202	100	+	0	ID=Rr016770.t1.mrna1.cds1;Name=Rr016770.t1;Parent=Rr016770.t1.mrna1;Target=Rr016770.t1 1 208 +
SC0000155	rubus_genome	CDS	84293	84447	100	+	1	ID=Rr016770.t1.mrna1.cds2;Name=Rr016770.t1;Parent=Rr016770.t1.mrna1;Target=Rr016770.t1 209 363 +
SC0000155	rubus_genome	CDS	84706	84933	100	+	0	ID=Rr016770.t1.mrna1.cds3;Name=Rr016770.t1;Parent=Rr016770.t1.mrna1;Target=Rr016770.t1 364 591 +
SC0000155	rubus_genome	CDS	85048	85169	100	+	0	ID=Rr016770.t1.mrna1.cds4;Name=Rr016770.t1;Parent=Rr016770.t1.mrna1;Target=Rr016770.t1 592 713 +
SC0000155	rubus_genome	CDS	85638	85857	100	+	2	ID=Rr016770.t1.mrna1.cds5;Name=Rr016770.t1;Parent=Rr016770.t1.mrna1;Target=Rr016770.t1 714 933 +
SC0000155	rubus_genome	CDS	86066	86208	100	+	0	ID=Rr016770.t1.mrna1.cds6;Name=Rr016770.t1;Parent=Rr016770.t1.mrna1;Target=Rr016770.t1 934 1076 +
SC0000155	rubus_genome	CDS	86821	86958	100	+	2	ID=Rr016770.t1.mrna1.cds7;Name=Rr016770.t1;Parent=Rr016770.t1.mrna1;Target=Rr016770.t1 1077 1214 +
SC0000155	rubus_genome	CDS	87055	87154	100	+	2	ID=Rr016770.t1.mrna1.cds8;Name=Rr016770.t1;Parent=Rr016770.t1.mrna1;Target=Rr016770.t1 1215 1314 +
SC0000155	rubus_genome	gene	88499	101254	.	-	.	ID=Rr016771.t1.path1;Name=Rr016771.t1
SC0000155	rubus_genome	mRNA	88499	101254	.	-	.	ID=Rr016771.t1.mrna1;Name=Rr016771.t1;Parent=Rr016771.t1.path1;coverage=100.0;identity=100.0;matches=4527;mismatches=0;indels=0;unknowns=0
SC0000155	rubus_genome	exon	101195	101254	100	-	.	ID=Rr016771.t1.mrna1.exon1;Name=Rr016771.t1;Parent=Rr016771.t1.mrna1;Target=Rr016771.t1 1 60 +
SC0000155	rubus_genome	exon	100884	100971	100	-	.	ID=Rr016771.t1.mrna1.exon2;Name=Rr016771.t1;Parent=Rr016771.t1.mrna1;Target=Rr016771.t1 61 148 +
SC0000155	rubus_genome	exon	100292	100676	100	-	.	ID=Rr016771.t1.mrna1.exon3;Name=Rr016771.t1;Parent=Rr016771.t1.mrna1;Target=Rr016771.t1 149 533 +
SC0000155	rubus_genome	exon	99734	100166	100	-	.	ID=Rr016771.t1.mrna1.exon4;Name=Rr016771.t1;Parent=Rr016771.t1.mrna1;Target=Rr016771.t1 534 966 +
SC0000155	rubus_genome	exon	99399	99599	100	-	.	ID=Rr016771.t1.mrna1.exon5;Name=Rr016771.t1;Parent=Rr016771.t1.mrna1;Target=Rr016771.t1 967 1167 +
SC0000155	rubus_genome	exon	99113	99223	100	-	.	ID=Rr016771.t1.mrna1.exon6;Name=Rr016771.t1;Parent=Rr016771.t1.mrna1;Target=Rr016771.t1 1168 1278 +
SC0000155	rubus_genome	exon	98100	98521	100	-	.	ID=Rr016771.t1.mrna1.exon7;Name=Rr016771.t1;Parent=Rr016771.t1.mrna1;Target=Rr016771.t1 1279 1700 +
SC0000155	rubus_genome	exon	97877	97985	100	-	.	ID=Rr016771.t1.mrna1.exon8;Name=Rr016771.t1;Parent=Rr016771.t1.mrna1;Target=Rr016771.t1 1701 1809 +
SC0000155	rubus_genome	exon	97684	97764	100	-	.	ID=Rr016771.t1.mrna1.exon9;Name=Rr016771.t1;Parent=Rr016771.t1.mrna1;Target=Rr016771.t1 1810 1890 +
SC0000155	rubus_genome	exon	97439	97611	100	-	.	ID=Rr016771.t1.mrna1.exon10;Name=Rr016771.t1;Parent=Rr016771.t1.mrna1;Target=Rr016771.t1 1891 2063 +
SC0000155	rubus_genome	exon	94924	95049	100	-	.	ID=Rr016771.t1.mrna1.exon11;Name=Rr016771.t1;Parent=Rr016771.t1.mrna1;Target=Rr016771.t1 2064 2189 +
SC0000155	rubus_genome	exon	93804	93965	100	-	.	ID=Rr016771.t1.mrna1.exon12;Name=Rr016771.t1;Parent=Rr016771.t1.mrna1;Target=Rr016771.t1 2190 2351 +
SC0000155	rubus_genome	exon	93667	93724	100	-	.	ID=Rr016771.t1.mrna1.exon13;Name=Rr016771.t1;Parent=Rr016771.t1.mrna1;Target=Rr016771.t1 2352 2409 +
SC0000155	rubus_genome	exon	92575	92802	100	-	.	ID=Rr016771.t1.mrna1.exon14;Name=Rr016771.t1;Parent=Rr016771.t1.mrna1;Target=Rr016771.t1 2410 2637 +
SC0000155	rubus_genome	exon	92290	92436	100	-	.	ID=Rr016771.t1.mrna1.exon15;Name=Rr016771.t1;Parent=Rr016771.t1.mrna1;Target=Rr016771.t1 2638 2784 +
SC0000155	rubus_genome	exon	91005	91565	100	-	.	ID=Rr016771.t1.mrna1.exon16;Name=Rr016771.t1;Parent=Rr016771.t1.mrna1;Target=Rr016771.t1 2785 3345 +
SC0000155	rubus_genome	exon	90594	90851	100	-	.	ID=Rr016771.t1.mrna1.exon17;Name=Rr016771.t1;Parent=Rr016771.t1.mrna1;Target=Rr016771.t1 3346 3603 +
SC0000155	rubus_genome	exon	90385	90492	100	-	.	ID=Rr016771.t1.mrna1.exon18;Name=Rr016771.t1;Parent=Rr016771.t1.mrna1;Target=Rr016771.t1 3604 3711 +
SC0000155	rubus_genome	exon	89766	89860	100	-	.	ID=Rr016771.t1.mrna1.exon19;Name=Rr016771.t1;Parent=Rr016771.t1.mrna1;Target=Rr016771.t1 3712 3806 +
SC0000155	rubus_genome	exon	89503	89659	100	-	.	ID=Rr016771.t1.mrna1.exon20;Name=Rr016771.t1;Parent=Rr016771.t1.mrna1;Target=Rr016771.t1 3807 3963 +
SC0000155	rubus_genome	exon	89138	89335	100	-	.	ID=Rr016771.t1.mrna1.exon21;Name=Rr016771.t1;Parent=Rr016771.t1.mrna1;Target=Rr016771.t1 3964 4161 +
SC0000155	rubus_genome	exon	88842	88997	100	-	.	ID=Rr016771.t1.mrna1.exon22;Name=Rr016771.t1;Parent=Rr016771.t1.mrna1;Target=Rr016771.t1 4162 4317 +
SC0000155	rubus_genome	exon	88499	88708	100	-	.	ID=Rr016771.t1.mrna1.exon23;Name=Rr016771.t1;Parent=Rr016771.t1.mrna1;Target=Rr016771.t1 4318 4527 +
SC0000155	rubus_genome	CDS	101195	101254	100	-	0	ID=Rr016771.t1.mrna1.cds1;Name=Rr016771.t1;Parent=Rr016771.t1.mrna1;Target=Rr016771.t1 1 60 +
SC0000155	rubus_genome	CDS	100884	100971	100	-	0	ID=Rr016771.t1.mrna1.cds2;Name=Rr016771.t1;Parent=Rr016771.t1.mrna1;Target=Rr016771.t1 61 148 +
SC0000155	rubus_genome	CDS	100292	100676	100	-	1	ID=Rr016771.t1.mrna1.cds3;Name=Rr016771.t1;Parent=Rr016771.t1.mrna1;Target=Rr016771.t1 149 533 +
SC0000155	rubus_genome	CDS	99734	100166	100	-	2	ID=Rr016771.t1.mrna1.cds4;Name=Rr016771.t1;Parent=Rr016771.t1.mrna1;Target=Rr016771.t1 534 966 +
SC0000155	rubus_genome	CDS	99399	99599	100	-	0	ID=Rr016771.t1.mrna1.cds5;Name=Rr016771.t1;Parent=Rr016771.t1.mrna1;Target=Rr016771.t1 967 1167 +
SC0000155	rubus_genome	CDS	99113	99223	100	-	0	ID=Rr016771.t1.mrna1.cds6;Name=Rr016771.t1;Parent=Rr016771.t1.mrna1;Target=Rr016771.t1 1168 1278 +
SC0000155	rubus_genome	CDS	98100	98521	100	-	0	ID=Rr016771.t1.mrna1.cds7;Name=Rr016771.t1;Parent=Rr016771.t1.mrna1;Target=Rr016771.t1 1279 1700 +
SC0000155	rubus_genome	CDS	97877	97985	100	-	2	ID=Rr016771.t1.mrna1.cds8;Name=Rr016771.t1;Parent=Rr016771.t1.mrna1;Target=Rr016771.t1 1701 1809 +
SC0000155	rubus_genome	CDS	97684	97764	100	-	0	ID=Rr016771.t1.mrna1.cds9;Name=Rr016771.t1;Parent=Rr016771.t1.mrna1;Target=Rr016771.t1 1810 1890 +
SC0000155	rubus_genome	CDS	97439	97611	100	-	0	ID=Rr016771.t1.mrna1.cds10;Name=Rr016771.t1;Parent=Rr016771.t1.mrna1;Target=Rr016771.t1 1891 2063 +
SC0000155	rubus_genome	CDS	94924	95049	100	-	2	ID=Rr016771.t1.mrna1.cds11;Name=Rr016771.t1;Parent=Rr016771.t1.mrna1;Target=Rr016771.t1 2064 2189 +
SC0000155	rubus_genome	CDS	93804	93965	100	-	2	ID=Rr016771.t1.mrna1.cds12;Name=Rr016771.t1;Parent=Rr016771.t1.mrna1;Target=Rr016771.t1 2190 2351 +
SC0000155	rubus_genome	CDS	93667	93724	100	-	2	ID=Rr016771.t1.mrna1.cds13;Name=Rr016771.t1;Parent=Rr016771.t1.mrna1;Target=Rr016771.t1 2352 2409 +
SC0000155	rubus_genome	CDS	92575	92802	100	-	0	ID=Rr016771.t1.mrna1.cds14;Name=Rr016771.t1;Parent=Rr016771.t1.mrna1;Target=Rr016771.t1 2410 2637 +
SC0000155	rubus_genome	CDS	92290	92436	100	-	0	ID=Rr016771.t1.mrna1.cds15;Name=Rr016771.t1;Parent=Rr016771.t1.mrna1;Target=Rr016771.t1 2638 2784 +
SC0000155	rubus_genome	CDS	91005	91565	100	-	0	ID=Rr016771.t1.mrna1.cds16;Name=Rr016771.t1;Parent=Rr016771.t1.mrna1;Target=Rr016771.t1 2785 3345 +
SC0000155	rubus_genome	CDS	90594	90851	100	-	0	ID=Rr016771.t1.mrna1.cds17;Name=Rr016771.t1;Parent=Rr016771.t1.mrna1;Target=Rr016771.t1 3346 3603 +
SC0000155	rubus_genome	CDS	90385	90492	100	-	0	ID=Rr016771.t1.mrna1.cds18;Name=Rr016771.t1;Parent=Rr016771.t1.mrna1;Target=Rr016771.t1 3604 3711 +
SC0000155	rubus_genome	CDS	89766	89860	100	-	0	ID=Rr016771.t1.mrna1.cds19;Name=Rr016771.t1;Parent=Rr016771.t1.mrna1;Target=Rr016771.t1 3712 3806 +
SC0000155	rubus_genome	CDS	89503	89659	100	-	2	ID=Rr016771.t1.mrna1.cds20;Name=Rr016771.t1;Parent=Rr016771.t1.mrna1;Target=Rr016771.t1 3807 3963 +
SC0000155	rubus_genome	CDS	89138	89335	100	-	0	ID=Rr016771.t1.mrna1.cds21;Name=Rr016771.t1;Parent=Rr016771.t1.mrna1;Target=Rr016771.t1 3964 4161 +
SC0000155	rubus_genome	CDS	88842	88997	100	-	0	ID=Rr016771.t1.mrna1.cds22;Name=Rr016771.t1;Parent=Rr016771.t1.mrna1;Target=Rr016771.t1 4162 4317 +
SC0000155	rubus_genome	CDS	88499	88708	100	-	0	ID=Rr016771.t1.mrna1.cds23;Name=Rr016771.t1;Parent=Rr016771.t1.mrna1;Target=Rr016771.t1 4318 4527 +
SC0000155	rubus_genome	gene	106237	106584	.	+	.	ID=Rr016772.t1.path1;Name=Rr016772.t1
SC0000155	rubus_genome	mRNA	106237	106584	.	+	.	ID=Rr016772.t1.mrna1;Name=Rr016772.t1;Parent=Rr016772.t1.path1;coverage=100.0;identity=100.0;matches=348;mismatches=0;indels=0;unknowns=0
SC0000155	rubus_genome	exon	106237	106584	100	+	.	ID=Rr016772.t1.mrna1.exon1;Name=Rr016772.t1;Parent=Rr016772.t1.mrna1;Target=Rr016772.t1 348 1 .
SC0000155	rubus_genome	CDS	106237	106584	100	+	0	ID=Rr016772.t1.mrna1.cds1;Name=Rr016772.t1;Parent=Rr016772.t1.mrna1;Target=Rr016772.t1 348 1 .
SC0000155	rubus_genome	gene	116538	117246	.	+	.	ID=Rr016773.t1.path1;Name=Rr016773.t1
SC0000155	rubus_genome	mRNA	116538	117246	.	+	.	ID=Rr016773.t1.mrna1;Name=Rr016773.t1;Parent=Rr016773.t1.path1;coverage=100.0;identity=100.0;matches=612;mismatches=0;indels=0;unknowns=0
SC0000155	rubus_genome	exon	116538	116817	100	+	.	ID=Rr016773.t1.mrna1.exon1;Name=Rr016773.t1;Parent=Rr016773.t1.mrna1;Target=Rr016773.t1 1 280 +
SC0000155	rubus_genome	exon	116915	117246	100	+	.	ID=Rr016773.t1.mrna1.exon2;Name=Rr016773.t1;Parent=Rr016773.t1.mrna1;Target=Rr016773.t1 281 612 +
SC0000155	rubus_genome	CDS	116538	116817	100	+	0	ID=Rr016773.t1.mrna1.cds1;Name=Rr016773.t1;Parent=Rr016773.t1.mrna1;Target=Rr016773.t1 1 280 +
SC0000155	rubus_genome	CDS	116915	117246	100	+	1	ID=Rr016773.t1.mrna1.cds2;Name=Rr016773.t1;Parent=Rr016773.t1.mrna1;Target=Rr016773.t1 281 612 +
SC0000155	rubus_genome	gene	129186	131870	.	+	.	ID=Rr016774.t1.path1;Name=Rr016774.t1
SC0000155	rubus_genome	mRNA	129186	131870	.	+	.	ID=Rr016774.t1.mrna1;Name=Rr016774.t1;Parent=Rr016774.t1.path1;coverage=100.0;identity=100.0;matches=1188;mismatches=0;indels=0;unknowns=0
SC0000155	rubus_genome	exon	129186	130020	100	+	.	ID=Rr016774.t1.mrna1.exon1;Name=Rr016774.t1;Parent=Rr016774.t1.mrna1;Target=Rr016774.t1 1 835 +
SC0000155	rubus_genome	exon	131518	131870	100	+	.	ID=Rr016774.t1.mrna1.exon2;Name=Rr016774.t1;Parent=Rr016774.t1.mrna1;Target=Rr016774.t1 836 1188 +
SC0000155	rubus_genome	CDS	129186	130020	100	+	0	ID=Rr016774.t1.mrna1.cds1;Name=Rr016774.t1;Parent=Rr016774.t1.mrna1;Target=Rr016774.t1 1 835 +
SC0000155	rubus_genome	CDS	131518	131870	100	+	1	ID=Rr016774.t1.mrna1.cds2;Name=Rr016774.t1;Parent=Rr016774.t1.mrna1;Target=Rr016774.t1 836 1188 +
SC0000155	rubus_genome	gene	136181	137453	.	+	.	ID=Rr016776.t1.path1;Name=Rr016776.t1
SC0000155	rubus_genome	mRNA	136181	137453	.	+	.	ID=Rr016776.t1.mrna1;Name=Rr016776.t1;Parent=Rr016776.t1.path1;coverage=100.0;identity=100.0;matches=558;mismatches=0;indels=0;unknowns=0
SC0000155	rubus_genome	exon	136181	136323	100	+	.	ID=Rr016776.t1.mrna1.exon1;Name=Rr016776.t1;Parent=Rr016776.t1.mrna1;Target=Rr016776.t1 1 143 +
SC0000155	rubus_genome	exon	136431	136538	100	+	.	ID=Rr016776.t1.mrna1.exon2;Name=Rr016776.t1;Parent=Rr016776.t1.mrna1;Target=Rr016776.t1 144 251 +
SC0000155	rubus_genome	exon	136724	136793	100	+	.	ID=Rr016776.t1.mrna1.exon3;Name=Rr016776.t1;Parent=Rr016776.t1.mrna1;Target=Rr016776.t1 252 321 +
SC0000155	rubus_genome	exon	136906	137004	100	+	.	ID=Rr016776.t1.mrna1.exon4;Name=Rr016776.t1;Parent=Rr016776.t1.mrna1;Target=Rr016776.t1 322 420 +
SC0000155	rubus_genome	exon	137200	137266	100	+	.	ID=Rr016776.t1.mrna1.exon5;Name=Rr016776.t1;Parent=Rr016776.t1.mrna1;Target=Rr016776.t1 421 487 +
SC0000155	rubus_genome	exon	137383	137453	100	+	.	ID=Rr016776.t1.mrna1.exon6;Name=Rr016776.t1;Parent=Rr016776.t1.mrna1;Target=Rr016776.t1 488 558 +
SC0000155	rubus_genome	CDS	136181	136323	100	+	0	ID=Rr016776.t1.mrna1.cds1;Name=Rr016776.t1;Parent=Rr016776.t1.mrna1;Target=Rr016776.t1 1 143 +
SC0000155	rubus_genome	CDS	136431	136538	100	+	2	ID=Rr016776.t1.mrna1.cds2;Name=Rr016776.t1;Parent=Rr016776.t1.mrna1;Target=Rr016776.t1 144 251 +
SC0000155	rubus_genome	CDS	136724	136793	100	+	2	ID=Rr016776.t1.mrna1.cds3;Name=Rr016776.t1;Parent=Rr016776.t1.mrna1;Target=Rr016776.t1 252 321 +
SC0000155	rubus_genome	CDS	136906	137004	100	+	0	ID=Rr016776.t1.mrna1.cds4;Name=Rr016776.t1;Parent=Rr016776.t1.mrna1;Target=Rr016776.t1 322 420 +
SC0000155	rubus_genome	CDS	137200	137266	100	+	0	ID=Rr016776.t1.mrna1.cds5;Name=Rr016776.t1;Parent=Rr016776.t1.mrna1;Target=Rr016776.t1 421 487 +
SC0000155	rubus_genome	CDS	137383	137453	100	+	1	ID=Rr016776.t1.mrna1.cds6;Name=Rr016776.t1;Parent=Rr016776.t1.mrna1;Target=Rr016776.t1 488 558 +
SC0000155	rubus_genome	gene	139494	140511	.	-	.	ID=Rr016777.t1.path1;Name=Rr016777.t1
SC0000155	rubus_genome	mRNA	139494	140511	.	-	.	ID=Rr016777.t1.mrna1;Name=Rr016777.t1;Parent=Rr016777.t1.path1;coverage=100.0;identity=100.0;matches=300;mismatches=0;indels=0;unknowns=0
SC0000155	rubus_genome	exon	140336	140511	100	-	.	ID=Rr016777.t1.mrna1.exon1;Name=Rr016777.t1;Parent=Rr016777.t1.mrna1;Target=Rr016777.t1 1 176 +
SC0000155	rubus_genome	exon	139494	139617	100	-	.	ID=Rr016777.t1.mrna1.exon2;Name=Rr016777.t1;Parent=Rr016777.t1.mrna1;Target=Rr016777.t1 177 300 +
SC0000155	rubus_genome	CDS	140336	140511	100	-	0	ID=Rr016777.t1.mrna1.cds1;Name=Rr016777.t1;Parent=Rr016777.t1.mrna1;Target=Rr016777.t1 1 176 +
SC0000155	rubus_genome	CDS	139494	139617	100	-	2	ID=Rr016777.t1.mrna1.cds2;Name=Rr016777.t1;Parent=Rr016777.t1.mrna1;Target=Rr016777.t1 177 300 +
SC0000155	rubus_genome	gene	158544	161137	.	-	.	ID=Rr016778.t1.path1;Name=Rr016778.t1
SC0000155	rubus_genome	mRNA	158544	161137	.	-	.	ID=Rr016778.t1.mrna1;Name=Rr016778.t1;Parent=Rr016778.t1.path1;coverage=100.0;identity=100.0;matches=459;mismatches=0;indels=0;unknowns=0
SC0000155	rubus_genome	exon	160904	161137	100	-	.	ID=Rr016778.t1.mrna1.exon1;Name=Rr016778.t1;Parent=Rr016778.t1.mrna1;Target=Rr016778.t1 1 234 +
SC0000155	rubus_genome	exon	158858	158955	100	-	.	ID=Rr016778.t1.mrna1.exon2;Name=Rr016778.t1;Parent=Rr016778.t1.mrna1;Target=Rr016778.t1 235 332 +
SC0000155	rubus_genome	exon	158544	158670	100	-	.	ID=Rr016778.t1.mrna1.exon3;Name=Rr016778.t1;Parent=Rr016778.t1.mrna1;Target=Rr016778.t1 333 459 +
SC0000155	rubus_genome	CDS	160904	161137	100	-	0	ID=Rr016778.t1.mrna1.cds1;Name=Rr016778.t1;Parent=Rr016778.t1.mrna1;Target=Rr016778.t1 1 234 +
SC0000155	rubus_genome	CDS	158858	158955	100	-	0	ID=Rr016778.t1.mrna1.cds2;Name=Rr016778.t1;Parent=Rr016778.t1.mrna1;Target=Rr016778.t1 235 332 +
SC0000155	rubus_genome	CDS	158544	158670	100	-	2	ID=Rr016778.t1.mrna1.cds3;Name=Rr016778.t1;Parent=Rr016778.t1.mrna1;Target=Rr016778.t1 333 459 +
SC0000155	rubus_genome	gene	190012	194442	.	+	.	ID=Rr016781.t1.path1;Name=Rr016781.t1
SC0000155	rubus_genome	mRNA	190012	194442	.	+	.	ID=Rr016781.t1.mrna1;Name=Rr016781.t1;Parent=Rr016781.t1.path1;coverage=100.0;identity=100.0;matches=621;mismatches=0;indels=0;unknowns=0
SC0000155	rubus_genome	exon	190012	190326	100	+	.	ID=Rr016781.t1.mrna1.exon1;Name=Rr016781.t1;Parent=Rr016781.t1.mrna1;Target=Rr016781.t1 1 315 +
SC0000155	rubus_genome	exon	192323	192496	100	+	.	ID=Rr016781.t1.mrna1.exon2;Name=Rr016781.t1;Parent=Rr016781.t1.mrna1;Target=Rr016781.t1 316 489 +
SC0000155	rubus_genome	exon	194311	194442	100	+	.	ID=Rr016781.t1.mrna1.exon3;Name=Rr016781.t1;Parent=Rr016781.t1.mrna1;Target=Rr016781.t1 490 621 +
SC0000155	rubus_genome	CDS	190012	190326	100	+	0	ID=Rr016781.t1.mrna1.cds1;Name=Rr016781.t1;Parent=Rr016781.t1.mrna1;Target=Rr016781.t1 1 315 +
SC0000155	rubus_genome	CDS	192323	192496	100	+	0	ID=Rr016781.t1.mrna1.cds2;Name=Rr016781.t1;Parent=Rr016781.t1.mrna1;Target=Rr016781.t1 316 489 +
SC0000155	rubus_genome	CDS	194311	194442	100	+	0	ID=Rr016781.t1.mrna1.cds3;Name=Rr016781.t1;Parent=Rr016781.t1.mrna1;Target=Rr016781.t1 490 621 +
SC0000155	rubus_genome	gene	239245	241005	.	+	.	ID=Rr016782.t1.path1;Name=Rr016782.t1
SC0000155	rubus_genome	mRNA	239245	241005	.	+	.	ID=Rr016782.t1.mrna1;Name=Rr016782.t1;Parent=Rr016782.t1.path1;coverage=100.0;identity=100.0;matches=1761;mismatches=0;indels=0;unknowns=0
SC0000155	rubus_genome	exon	239245	241005	100	+	.	ID=Rr016782.t1.mrna1.exon1;Name=Rr016782.t1;Parent=Rr016782.t1.mrna1;Target=Rr016782.t1 1761 1 .
SC0000155	rubus_genome	CDS	239245	241005	100	+	0	ID=Rr016782.t1.mrna1.cds1;Name=Rr016782.t1;Parent=Rr016782.t1.mrna1;Target=Rr016782.t1 1761 1 .
SC0000155	rubus_genome	gene	242844	249211	.	-	.	ID=Rr016783.t1.path1;Name=Rr016783.t1
SC0000155	rubus_genome	mRNA	242844	249211	.	-	.	ID=Rr016783.t1.mrna1;Name=Rr016783.t1;Parent=Rr016783.t1.path1;coverage=100.0;identity=100.0;matches=2145;mismatches=0;indels=0;unknowns=0
SC0000155	rubus_genome	exon	248948	249211	100	-	.	ID=Rr016783.t1.mrna1.exon1;Name=Rr016783.t1;Parent=Rr016783.t1.mrna1;Target=Rr016783.t1 1 264 +
SC0000155	rubus_genome	exon	248367	248483	100	-	.	ID=Rr016783.t1.mrna1.exon2;Name=Rr016783.t1;Parent=Rr016783.t1.mrna1;Target=Rr016783.t1 265 381 +
SC0000155	rubus_genome	exon	248034	248270	100	-	.	ID=Rr016783.t1.mrna1.exon3;Name=Rr016783.t1;Parent=Rr016783.t1.mrna1;Target=Rr016783.t1 382 618 +
SC0000155	rubus_genome	exon	245578	245902	100	-	.	ID=Rr016783.t1.mrna1.exon4;Name=Rr016783.t1;Parent=Rr016783.t1.mrna1;Target=Rr016783.t1 619 943 +
SC0000155	rubus_genome	exon	245237	245493	100	-	.	ID=Rr016783.t1.mrna1.exon5;Name=Rr016783.t1;Parent=Rr016783.t1.mrna1;Target=Rr016783.t1 944 1200 +
SC0000155	rubus_genome	exon	244242	244514	100	-	.	ID=Rr016783.t1.mrna1.exon6;Name=Rr016783.t1;Parent=Rr016783.t1.mrna1;Target=Rr016783.t1 1201 1473 +
SC0000155	rubus_genome	exon	243694	243975	100	-	.	ID=Rr016783.t1.mrna1.exon7;Name=Rr016783.t1;Parent=Rr016783.t1.mrna1;Target=Rr016783.t1 1474 1755 +
SC0000155	rubus_genome	exon	243406	243526	100	-	.	ID=Rr016783.t1.mrna1.exon8;Name=Rr016783.t1;Parent=Rr016783.t1.mrna1;Target=Rr016783.t1 1756 1876 +
SC0000155	rubus_genome	exon	243035	243204	100	-	.	ID=Rr016783.t1.mrna1.exon9;Name=Rr016783.t1;Parent=Rr016783.t1.mrna1;Target=Rr016783.t1 1877 2046 +
SC0000155	rubus_genome	exon	242844	242942	100	-	.	ID=Rr016783.t1.mrna1.exon10;Name=Rr016783.t1;Parent=Rr016783.t1.mrna1;Target=Rr016783.t1 2047 2145 +
SC0000155	rubus_genome	CDS	248948	249211	100	-	0	ID=Rr016783.t1.mrna1.cds1;Name=Rr016783.t1;Parent=Rr016783.t1.mrna1;Target=Rr016783.t1 1 264 +
SC0000155	rubus_genome	CDS	248367	248483	100	-	0	ID=Rr016783.t1.mrna1.cds2;Name=Rr016783.t1;Parent=Rr016783.t1.mrna1;Target=Rr016783.t1 265 381 +
SC0000155	rubus_genome	CDS	248034	248270	100	-	0	ID=Rr016783.t1.mrna1.cds3;Name=Rr016783.t1;Parent=Rr016783.t1.mrna1;Target=Rr016783.t1 382 618 +
SC0000155	rubus_genome	CDS	245578	245902	100	-	0	ID=Rr016783.t1.mrna1.cds4;Name=Rr016783.t1;Parent=Rr016783.t1.mrna1;Target=Rr016783.t1 619 943 +
SC0000155	rubus_genome	CDS	245237	245493	100	-	1	ID=Rr016783.t1.mrna1.cds5;Name=Rr016783.t1;Parent=Rr016783.t1.mrna1;Target=Rr016783.t1 944 1200 +
SC0000155	rubus_genome	CDS	244242	244514	100	-	0	ID=Rr016783.t1.mrna1.cds6;Name=Rr016783.t1;Parent=Rr016783.t1.mrna1;Target=Rr016783.t1 1201 1473 +
SC0000155	rubus_genome	CDS	243694	243975	100	-	0	ID=Rr016783.t1.mrna1.cds7;Name=Rr016783.t1;Parent=Rr016783.t1.mrna1;Target=Rr016783.t1 1474 1755 +
SC0000155	rubus_genome	CDS	243406	243526	100	-	0	ID=Rr016783.t1.mrna1.cds8;Name=Rr016783.t1;Parent=Rr016783.t1.mrna1;Target=Rr016783.t1 1756 1876 +
SC0000155	rubus_genome	CDS	243035	243204	100	-	1	ID=Rr016783.t1.mrna1.cds9;Name=Rr016783.t1;Parent=Rr016783.t1.mrna1;Target=Rr016783.t1 1877 2046 +
SC0000155	rubus_genome	CDS	242844	242942	100	-	0	ID=Rr016783.t1.mrna1.cds10;Name=Rr016783.t1;Parent=Rr016783.t1.mrna1;Target=Rr016783.t1 2047 2145 +
SC0000155	rubus_genome	gene	264167	270890	.	-	.	ID=Rr016784.t1.path1;Name=Rr016784.t1
SC0000155	rubus_genome	mRNA	264167	270890	.	-	.	ID=Rr016784.t1.mrna1;Name=Rr016784.t1;Parent=Rr016784.t1.path1;coverage=100.0;identity=100.0;matches=1509;mismatches=0;indels=0;unknowns=0
SC0000155	rubus_genome	exon	270798	270890	100	-	.	ID=Rr016784.t1.mrna1.exon1;Name=Rr016784.t1;Parent=Rr016784.t1.mrna1;Target=Rr016784.t1 1 93 +
SC0000155	rubus_genome	exon	270469	270615	100	-	.	ID=Rr016784.t1.mrna1.exon2;Name=Rr016784.t1;Parent=Rr016784.t1.mrna1;Target=Rr016784.t1 94 240 +
SC0000155	rubus_genome	exon	270147	270286	100	-	.	ID=Rr016784.t1.mrna1.exon3;Name=Rr016784.t1;Parent=Rr016784.t1.mrna1;Target=Rr016784.t1 241 380 +
SC0000155	rubus_genome	exon	268975	269062	100	-	.	ID=Rr016784.t1.mrna1.exon4;Name=Rr016784.t1;Parent=Rr016784.t1.mrna1;Target=Rr016784.t1 381 468 +
SC0000155	rubus_genome	exon	266580	266753	100	-	.	ID=Rr016784.t1.mrna1.exon5;Name=Rr016784.t1;Parent=Rr016784.t1.mrna1;Target=Rr016784.t1 469 642 +
SC0000155	rubus_genome	exon	266424	266498	100	-	.	ID=Rr016784.t1.mrna1.exon6;Name=Rr016784.t1;Parent=Rr016784.t1.mrna1;Target=Rr016784.t1 643 717 +
SC0000155	rubus_genome	exon	266163	266303	100	-	.	ID=Rr016784.t1.mrna1.exon7;Name=Rr016784.t1;Parent=Rr016784.t1.mrna1;Target=Rr016784.t1 718 858 +
SC0000155	rubus_genome	exon	265952	266095	100	-	.	ID=Rr016784.t1.mrna1.exon8;Name=Rr016784.t1;Parent=Rr016784.t1.mrna1;Target=Rr016784.t1 859 1002 +
SC0000155	rubus_genome	exon	264865	265115	100	-	.	ID=Rr016784.t1.mrna1.exon9;Name=Rr016784.t1;Parent=Rr016784.t1.mrna1;Target=Rr016784.t1 1003 1253 +
SC0000155	rubus_genome	exon	264552	264612	100	-	.	ID=Rr016784.t1.mrna1.exon10;Name=Rr016784.t1;Parent=Rr016784.t1.mrna1;Target=Rr016784.t1 1254 1314 +
SC0000155	rubus_genome	exon	264375	264443	100	-	.	ID=Rr016784.t1.mrna1.exon11;Name=Rr016784.t1;Parent=Rr016784.t1.mrna1;Target=Rr016784.t1 1315 1383 +
SC0000155	rubus_genome	exon	264167	264292	100	-	.	ID=Rr016784.t1.mrna1.exon12;Name=Rr016784.t1;Parent=Rr016784.t1.mrna1;Target=Rr016784.t1 1384 1509 +
SC0000155	rubus_genome	CDS	270798	270890	100	-	0	ID=Rr016784.t1.mrna1.cds1;Name=Rr016784.t1;Parent=Rr016784.t1.mrna1;Target=Rr016784.t1 1 93 +
SC0000155	rubus_genome	CDS	270469	270615	100	-	0	ID=Rr016784.t1.mrna1.cds2;Name=Rr016784.t1;Parent=Rr016784.t1.mrna1;Target=Rr016784.t1 94 240 +
SC0000155	rubus_genome	CDS	270147	270286	100	-	0	ID=Rr016784.t1.mrna1.cds3;Name=Rr016784.t1;Parent=Rr016784.t1.mrna1;Target=Rr016784.t1 241 380 +
SC0000155	rubus_genome	CDS	268975	269062	100	-	2	ID=Rr016784.t1.mrna1.cds4;Name=Rr016784.t1;Parent=Rr016784.t1.mrna1;Target=Rr016784.t1 381 468 +
SC0000155	rubus_genome	CDS	266580	266753	100	-	0	ID=Rr016784.t1.mrna1.cds5;Name=Rr016784.t1;Parent=Rr016784.t1.mrna1;Target=Rr016784.t1 469 642 +
SC0000155	rubus_genome	CDS	266424	266498	100	-	0	ID=Rr016784.t1.mrna1.cds6;Name=Rr016784.t1;Parent=Rr016784.t1.mrna1;Target=Rr016784.t1 643 717 +
SC0000155	rubus_genome	CDS	266163	266303	100	-	0	ID=Rr016784.t1.mrna1.cds7;Name=Rr016784.t1;Parent=Rr016784.t1.mrna1;Target=Rr016784.t1 718 858 +
SC0000155	rubus_genome	CDS	265952	266095	100	-	0	ID=Rr016784.t1.mrna1.cds8;Name=Rr016784.t1;Parent=Rr016784.t1.mrna1;Target=Rr016784.t1 859 1002 +
SC0000155	rubus_genome	CDS	264865	265115	100	-	0	ID=Rr016784.t1.mrna1.cds9;Name=Rr016784.t1;Parent=Rr016784.t1.mrna1;Target=Rr016784.t1 1003 1253 +
SC0000155	rubus_genome	CDS	264552	264612	100	-	2	ID=Rr016784.t1.mrna1.cds10;Name=Rr016784.t1;Parent=Rr016784.t1.mrna1;Target=Rr016784.t1 1254 1314 +
SC0000155	rubus_genome	CDS	264375	264443	100	-	0	ID=Rr016784.t1.mrna1.cds11;Name=Rr016784.t1;Parent=Rr016784.t1.mrna1;Target=Rr016784.t1 1315 1383 +
SC0000155	rubus_genome	CDS	264167	264292	100	-	0	ID=Rr016784.t1.mrna1.cds12;Name=Rr016784.t1;Parent=Rr016784.t1.mrna1;Target=Rr016784.t1 1384 1509 +
SC0000155	rubus_genome	gene	273621	280808	.	-	.	ID=Rr016785.t1.path1;Name=Rr016785.t1
SC0000155	rubus_genome	mRNA	273621	280808	.	-	.	ID=Rr016785.t1.mrna1;Name=Rr016785.t1;Parent=Rr016785.t1.path1;coverage=100.0;identity=100.0;matches=1479;mismatches=0;indels=0;unknowns=0
SC0000155	rubus_genome	exon	280730	280808	100	-	.	ID=Rr016785.t1.mrna1.exon1;Name=Rr016785.t1;Parent=Rr016785.t1.mrna1;Target=Rr016785.t1 1 79 +
SC0000155	rubus_genome	exon	280508	280599	100	-	.	ID=Rr016785.t1.mrna1.exon2;Name=Rr016785.t1;Parent=Rr016785.t1.mrna1;Target=Rr016785.t1 80 171 +
SC0000155	rubus_genome	exon	280123	280186	100	-	.	ID=Rr016785.t1.mrna1.exon3;Name=Rr016785.t1;Parent=Rr016785.t1.mrna1;Target=Rr016785.t1 172 235 +
SC0000155	rubus_genome	exon	279473	279618	100	-	.	ID=Rr016785.t1.mrna1.exon4;Name=Rr016785.t1;Parent=Rr016785.t1.mrna1;Target=Rr016785.t1 236 381 +
SC0000155	rubus_genome	exon	279153	279299	100	-	.	ID=Rr016785.t1.mrna1.exon5;Name=Rr016785.t1;Parent=Rr016785.t1.mrna1;Target=Rr016785.t1 382 528 +
SC0000155	rubus_genome	exon	278835	278980	100	-	.	ID=Rr016785.t1.mrna1.exon6;Name=Rr016785.t1;Parent=Rr016785.t1.mrna1;Target=Rr016785.t1 529 674 +
SC0000155	rubus_genome	exon	277695	277782	100	-	.	ID=Rr016785.t1.mrna1.exon7;Name=Rr016785.t1;Parent=Rr016785.t1.mrna1;Target=Rr016785.t1 675 762 +
SC0000155	rubus_genome	exon	275489	275572	100	-	.	ID=Rr016785.t1.mrna1.exon8;Name=Rr016785.t1;Parent=Rr016785.t1.mrna1;Target=Rr016785.t1 763 846 +
SC0000155	rubus_genome	exon	275218	275304	100	-	.	ID=Rr016785.t1.mrna1.exon9;Name=Rr016785.t1;Parent=Rr016785.t1.mrna1;Target=Rr016785.t1 847 933 +
SC0000155	rubus_genome	exon	274941	275086	100	-	.	ID=Rr016785.t1.mrna1.exon10;Name=Rr016785.t1;Parent=Rr016785.t1.mrna1;Target=Rr016785.t1 934 1079 +
SC0000155	rubus_genome	exon	274733	274859	100	-	.	ID=Rr016785.t1.mrna1.exon11;Name=Rr016785.t1;Parent=Rr016785.t1.mrna1;Target=Rr016785.t1 1080 1206 +
SC0000155	rubus_genome	exon	273621	273893	100	-	.	ID=Rr016785.t1.mrna1.exon12;Name=Rr016785.t1;Parent=Rr016785.t1.mrna1;Target=Rr016785.t1 1207 1479 +
SC0000155	rubus_genome	CDS	280730	280808	100	-	0	ID=Rr016785.t1.mrna1.cds1;Name=Rr016785.t1;Parent=Rr016785.t1.mrna1;Target=Rr016785.t1 1 79 +
SC0000155	rubus_genome	CDS	280508	280599	100	-	1	ID=Rr016785.t1.mrna1.cds2;Name=Rr016785.t1;Parent=Rr016785.t1.mrna1;Target=Rr016785.t1 80 171 +
SC0000155	rubus_genome	CDS	280123	280186	100	-	0	ID=Rr016785.t1.mrna1.cds3;Name=Rr016785.t1;Parent=Rr016785.t1.mrna1;Target=Rr016785.t1 172 235 +
SC0000155	rubus_genome	CDS	279473	279618	100	-	1	ID=Rr016785.t1.mrna1.cds4;Name=Rr016785.t1;Parent=Rr016785.t1.mrna1;Target=Rr016785.t1 236 381 +
SC0000155	rubus_genome	CDS	279153	279299	100	-	0	ID=Rr016785.t1.mrna1.cds5;Name=Rr016785.t1;Parent=Rr016785.t1.mrna1;Target=Rr016785.t1 382 528 +
SC0000155	rubus_genome	CDS	278835	278980	100	-	0	ID=Rr016785.t1.mrna1.cds6;Name=Rr016785.t1;Parent=Rr016785.t1.mrna1;Target=Rr016785.t1 529 674 +
SC0000155	rubus_genome	CDS	277695	277782	100	-	2	ID=Rr016785.t1.mrna1.cds7;Name=Rr016785.t1;Parent=Rr016785.t1.mrna1;Target=Rr016785.t1 675 762 +
SC0000155	rubus_genome	CDS	275489	275572	100	-	0	ID=Rr016785.t1.mrna1.cds8;Name=Rr016785.t1;Parent=Rr016785.t1.mrna1;Target=Rr016785.t1 763 846 +
SC0000155	rubus_genome	CDS	275218	275304	100	-	0	ID=Rr016785.t1.mrna1.cds9;Name=Rr016785.t1;Parent=Rr016785.t1.mrna1;Target=Rr016785.t1 847 933 +
SC0000155	rubus_genome	CDS	274941	275086	100	-	0	ID=Rr016785.t1.mrna1.cds10;Name=Rr016785.t1;Parent=Rr016785.t1.mrna1;Target=Rr016785.t1 934 1079 +
SC0000155	rubus_genome	CDS	274733	274859	100	-	2	ID=Rr016785.t1.mrna1.cds11;Name=Rr016785.t1;Parent=Rr016785.t1.mrna1;Target=Rr016785.t1 1080 1206 +
SC0000155	rubus_genome	CDS	273621	273893	100	-	0	ID=Rr016785.t1.mrna1.cds12;Name=Rr016785.t1;Parent=Rr016785.t1.mrna1;Target=Rr016785.t1 1207 1479 +
SC0000155	rubus_genome	gene	309978	316090	.	+	.	ID=Rr016788.t1.path1;Name=Rr016788.t1
SC0000155	rubus_genome	mRNA	309978	316090	.	+	.	ID=Rr016788.t1.mrna1;Name=Rr016788.t1;Parent=Rr016788.t1.path1;coverage=100.0;identity=100.0;matches=1554;mismatches=0;indels=0;unknowns=0
SC0000155	rubus_genome	exon	309978	310349	100	+	.	ID=Rr016788.t1.mrna1.exon1;Name=Rr016788.t1;Parent=Rr016788.t1.mrna1;Target=Rr016788.t1 1 372 +
SC0000155	rubus_genome	exon	310656	310754	100	+	.	ID=Rr016788.t1.mrna1.exon2;Name=Rr016788.t1;Parent=Rr016788.t1.mrna1;Target=Rr016788.t1 373 471 +
SC0000155	rubus_genome	exon	310864	310977	100	+	.	ID=Rr016788.t1.mrna1.exon3;Name=Rr016788.t1;Parent=Rr016788.t1.mrna1;Target=Rr016788.t1 472 585 +
SC0000155	rubus_genome	exon	312247	312318	100	+	.	ID=Rr016788.t1.mrna1.exon4;Name=Rr016788.t1;Parent=Rr016788.t1.mrna1;Target=Rr016788.t1 586 657 +
SC0000155	rubus_genome	exon	312464	312574	100	+	.	ID=Rr016788.t1.mrna1.exon5;Name=Rr016788.t1;Parent=Rr016788.t1.mrna1;Target=Rr016788.t1 658 768 +
SC0000155	rubus_genome	exon	312655	312774	100	+	.	ID=Rr016788.t1.mrna1.exon6;Name=Rr016788.t1;Parent=Rr016788.t1.mrna1;Target=Rr016788.t1 769 888 +
SC0000155	rubus_genome	exon	314793	314894	100	+	.	ID=Rr016788.t1.mrna1.exon7;Name=Rr016788.t1;Parent=Rr016788.t1.mrna1;Target=Rr016788.t1 889 990 +
SC0000155	rubus_genome	exon	314980	315052	100	+	.	ID=Rr016788.t1.mrna1.exon8;Name=Rr016788.t1;Parent=Rr016788.t1.mrna1;Target=Rr016788.t1 991 1063 +
SC0000155	rubus_genome	exon	315204	315287	100	+	.	ID=Rr016788.t1.mrna1.exon9;Name=Rr016788.t1;Parent=Rr016788.t1.mrna1;Target=Rr016788.t1 1064 1147 +
SC0000155	rubus_genome	exon	315367	315431	100	+	.	ID=Rr016788.t1.mrna1.exon10;Name=Rr016788.t1;Parent=Rr016788.t1.mrna1;Target=Rr016788.t1 1148 1212 +
SC0000155	rubus_genome	exon	315528	315629	100	+	.	ID=Rr016788.t1.mrna1.exon11;Name=Rr016788.t1;Parent=Rr016788.t1.mrna1;Target=Rr016788.t1 1213 1314 +
SC0000155	rubus_genome	exon	315728	315910	100	+	.	ID=Rr016788.t1.mrna1.exon12;Name=Rr016788.t1;Parent=Rr016788.t1.mrna1;Target=Rr016788.t1 1315 1497 +
SC0000155	rubus_genome	exon	316034	316090	100	+	.	ID=Rr016788.t1.mrna1.exon13;Name=Rr016788.t1;Parent=Rr016788.t1.mrna1;Target=Rr016788.t1 1498 1554 +
SC0000155	rubus_genome	CDS	309978	310349	100	+	0	ID=Rr016788.t1.mrna1.cds1;Name=Rr016788.t1;Parent=Rr016788.t1.mrna1;Target=Rr016788.t1 1 372 +
SC0000155	rubus_genome	CDS	310656	310754	100	+	0	ID=Rr016788.t1.mrna1.cds2;Name=Rr016788.t1;Parent=Rr016788.t1.mrna1;Target=Rr016788.t1 373 471 +
SC0000155	rubus_genome	CDS	310864	310977	100	+	0	ID=Rr016788.t1.mrna1.cds3;Name=Rr016788.t1;Parent=Rr016788.t1.mrna1;Target=Rr016788.t1 472 585 +
SC0000155	rubus_genome	CDS	312247	312318	100	+	0	ID=Rr016788.t1.mrna1.cds4;Name=Rr016788.t1;Parent=Rr016788.t1.mrna1;Target=Rr016788.t1 586 657 +
SC0000155	rubus_genome	CDS	312464	312574	100	+	0	ID=Rr016788.t1.mrna1.cds5;Name=Rr016788.t1;Parent=Rr016788.t1.mrna1;Target=Rr016788.t1 658 768 +
SC0000155	rubus_genome	CDS	312655	312774	100	+	0	ID=Rr016788.t1.mrna1.cds6;Name=Rr016788.t1;Parent=Rr016788.t1.mrna1;Target=Rr016788.t1 769 888 +
SC0000155	rubus_genome	CDS	314793	314894	100	+	0	ID=Rr016788.t1.mrna1.cds7;Name=Rr016788.t1;Parent=Rr016788.t1.mrna1;Target=Rr016788.t1 889 990 +
SC0000155	rubus_genome	CDS	314980	315052	100	+	0	ID=Rr016788.t1.mrna1.cds8;Name=Rr016788.t1;Parent=Rr016788.t1.mrna1;Target=Rr016788.t1 991 1063 +
SC0000155	rubus_genome	CDS	315204	315287	100	+	1	ID=Rr016788.t1.mrna1.cds9;Name=Rr016788.t1;Parent=Rr016788.t1.mrna1;Target=Rr016788.t1 1064 1147 +
SC0000155	rubus_genome	CDS	315367	315431	100	+	1	ID=Rr016788.t1.mrna1.cds10;Name=Rr016788.t1;Parent=Rr016788.t1.mrna1;Target=Rr016788.t1 1148 1212 +
SC0000155	rubus_genome	CDS	315528	315629	100	+	0	ID=Rr016788.t1.mrna1.cds11;Name=Rr016788.t1;Parent=Rr016788.t1.mrna1;Target=Rr016788.t1 1213 1314 +
SC0000155	rubus_genome	CDS	315728	315910	100	+	0	ID=Rr016788.t1.mrna1.cds12;Name=Rr016788.t1;Parent=Rr016788.t1.mrna1;Target=Rr016788.t1 1315 1497 +
SC0000155	rubus_genome	CDS	316034	316090	100	+	0	ID=Rr016788.t1.mrna1.cds13;Name=Rr016788.t1;Parent=Rr016788.t1.mrna1;Target=Rr016788.t1 1498 1554 +
SC0000155	rubus_genome	gene	321180	324101	.	+	.	ID=Rr016789.t1.path1;Name=Rr016789.t1
SC0000155	rubus_genome	mRNA	321180	324101	.	+	.	ID=Rr016789.t1.mrna1;Name=Rr016789.t1;Parent=Rr016789.t1.path1;coverage=100.0;identity=100.0;matches=1089;mismatches=0;indels=0;unknowns=0
SC0000155	rubus_genome	exon	321180	321809	100	+	.	ID=Rr016789.t1.mrna1.exon1;Name=Rr016789.t1;Parent=Rr016789.t1.mrna1;Target=Rr016789.t1 1 630 +
SC0000155	rubus_genome	exon	323643	324101	100	+	.	ID=Rr016789.t1.mrna1.exon2;Name=Rr016789.t1;Parent=Rr016789.t1.mrna1;Target=Rr016789.t1 631 1089 +
SC0000155	rubus_genome	CDS	321180	321809	100	+	0	ID=Rr016789.t1.mrna1.cds1;Name=Rr016789.t1;Parent=Rr016789.t1.mrna1;Target=Rr016789.t1 1 630 +
SC0000155	rubus_genome	CDS	323643	324101	100	+	0	ID=Rr016789.t1.mrna1.cds2;Name=Rr016789.t1;Parent=Rr016789.t1.mrna1;Target=Rr016789.t1 631 1089 +
SC0000155	rubus_genome	gene	345078	346205	.	+	.	ID=Rr016790.t1.path1;Name=Rr016790.t1
SC0000155	rubus_genome	mRNA	345078	346205	.	+	.	ID=Rr016790.t1.mrna1;Name=Rr016790.t1;Parent=Rr016790.t1.path1;coverage=100.0;identity=100.0;matches=1128;mismatches=0;indels=0;unknowns=0
SC0000155	rubus_genome	exon	345078	346205	100	+	.	ID=Rr016790.t1.mrna1.exon1;Name=Rr016790.t1;Parent=Rr016790.t1.mrna1;Target=Rr016790.t1 1128 1 .
SC0000155	rubus_genome	CDS	345078	346205	100	+	0	ID=Rr016790.t1.mrna1.cds1;Name=Rr016790.t1;Parent=Rr016790.t1.mrna1;Target=Rr016790.t1 1128 1 .
SC0000155	rubus_genome	gene	357390	362567	.	-	.	ID=Rr016791.t1.path1;Name=Rr016791.t1
SC0000155	rubus_genome	mRNA	357390	362567	.	-	.	ID=Rr016791.t1.mrna1;Name=Rr016791.t1;Parent=Rr016791.t1.path1;coverage=100.0;identity=100.0;matches=1143;mismatches=0;indels=0;unknowns=0
SC0000155	rubus_genome	exon	362487	362567	100	-	.	ID=Rr016791.t1.mrna1.exon1;Name=Rr016791.t1;Parent=Rr016791.t1.mrna1;Target=Rr016791.t1 1 81 +
SC0000155	rubus_genome	exon	360956	361078	100	-	.	ID=Rr016791.t1.mrna1.exon2;Name=Rr016791.t1;Parent=Rr016791.t1.mrna1;Target=Rr016791.t1 82 204 +
SC0000155	rubus_genome	exon	360263	360302	100	-	.	ID=Rr016791.t1.mrna1.exon3;Name=Rr016791.t1;Parent=Rr016791.t1.mrna1;Target=Rr016791.t1 205 244 +
SC0000155	rubus_genome	exon	360052	360125	100	-	.	ID=Rr016791.t1.mrna1.exon4;Name=Rr016791.t1;Parent=Rr016791.t1.mrna1;Target=Rr016791.t1 245 318 +
SC0000155	rubus_genome	exon	359764	359823	100	-	.	ID=Rr016791.t1.mrna1.exon5;Name=Rr016791.t1;Parent=Rr016791.t1.mrna1;Target=Rr016791.t1 319 378 +
SC0000155	rubus_genome	exon	359447	359524	100	-	.	ID=Rr016791.t1.mrna1.exon6;Name=Rr016791.t1;Parent=Rr016791.t1.mrna1;Target=Rr016791.t1 379 456 +
SC0000155	rubus_genome	exon	359205	359363	100	-	.	ID=Rr016791.t1.mrna1.exon7;Name=Rr016791.t1;Parent=Rr016791.t1.mrna1;Target=Rr016791.t1 457 615 +
SC0000155	rubus_genome	exon	358628	358753	100	-	.	ID=Rr016791.t1.mrna1.exon8;Name=Rr016791.t1;Parent=Rr016791.t1.mrna1;Target=Rr016791.t1 616 741 +
SC0000155	rubus_genome	exon	358238	358330	100	-	.	ID=Rr016791.t1.mrna1.exon9;Name=Rr016791.t1;Parent=Rr016791.t1.mrna1;Target=Rr016791.t1 742 834 +
SC0000155	rubus_genome	exon	357703	357789	100	-	.	ID=Rr016791.t1.mrna1.exon10;Name=Rr016791.t1;Parent=Rr016791.t1.mrna1;Target=Rr016791.t1 835 921 +
SC0000155	rubus_genome	exon	357390	357611	100	-	.	ID=Rr016791.t1.mrna1.exon11;Name=Rr016791.t1;Parent=Rr016791.t1.mrna1;Target=Rr016791.t1 922 1143 +
SC0000155	rubus_genome	CDS	362487	362567	100	-	0	ID=Rr016791.t1.mrna1.cds1;Name=Rr016791.t1;Parent=Rr016791.t1.mrna1;Target=Rr016791.t1 1 81 +
SC0000155	rubus_genome	CDS	360956	361078	100	-	0	ID=Rr016791.t1.mrna1.cds2;Name=Rr016791.t1;Parent=Rr016791.t1.mrna1;Target=Rr016791.t1 82 204 +
SC0000155	rubus_genome	CDS	360263	360302	100	-	0	ID=Rr016791.t1.mrna1.cds3;Name=Rr016791.t1;Parent=Rr016791.t1.mrna1;Target=Rr016791.t1 205 244 +
SC0000155	rubus_genome	CDS	360052	360125	100	-	1	ID=Rr016791.t1.mrna1.cds4;Name=Rr016791.t1;Parent=Rr016791.t1.mrna1;Target=Rr016791.t1 245 318 +
SC0000155	rubus_genome	CDS	359764	359823	100	-	0	ID=Rr016791.t1.mrna1.cds5;Name=Rr016791.t1;Parent=Rr016791.t1.mrna1;Target=Rr016791.t1 319 378 +
SC0000155	rubus_genome	CDS	359447	359524	100	-	0	ID=Rr016791.t1.mrna1.cds6;Name=Rr016791.t1;Parent=Rr016791.t1.mrna1;Target=Rr016791.t1 379 456 +
SC0000155	rubus_genome	CDS	359205	359363	100	-	0	ID=Rr016791.t1.mrna1.cds7;Name=Rr016791.t1;Parent=Rr016791.t1.mrna1;Target=Rr016791.t1 457 615 +
SC0000155	rubus_genome	CDS	358628	358753	100	-	0	ID=Rr016791.t1.mrna1.cds8;Name=Rr016791.t1;Parent=Rr016791.t1.mrna1;Target=Rr016791.t1 616 741 +
SC0000155	rubus_genome	CDS	358238	358330	100	-	0	ID=Rr016791.t1.mrna1.cds9;Name=Rr016791.t1;Parent=Rr016791.t1.mrna1;Target=Rr016791.t1 742 834 +
SC0000155	rubus_genome	CDS	357703	357789	100	-	0	ID=Rr016791.t1.mrna1.cds10;Name=Rr016791.t1;Parent=Rr016791.t1.mrna1;Target=Rr016791.t1 835 921 +
SC0000155	rubus_genome	CDS	357390	357611	100	-	0	ID=Rr016791.t1.mrna1.cds11;Name=Rr016791.t1;Parent=Rr016791.t1.mrna1;Target=Rr016791.t1 922 1143 +
SC0000155	rubus_genome	gene	375456	379759	.	+	.	ID=Rr016793.t1.path1;Name=Rr016793.t1
SC0000155	rubus_genome	mRNA	375456	379759	.	+	.	ID=Rr016793.t1.mrna1;Name=Rr016793.t1;Parent=Rr016793.t1.path1;coverage=100.0;identity=100.0;matches=993;mismatches=0;indels=0;unknowns=0
SC0000155	rubus_genome	exon	375456	375693	100	+	.	ID=Rr016793.t1.mrna1.exon1;Name=Rr016793.t1;Parent=Rr016793.t1.mrna1;Target=Rr016793.t1 1 238 +
SC0000155	rubus_genome	exon	376805	376910	100	+	.	ID=Rr016793.t1.mrna1.exon2;Name=Rr016793.t1;Parent=Rr016793.t1.mrna1;Target=Rr016793.t1 239 344 +
SC0000155	rubus_genome	exon	377602	377677	100	+	.	ID=Rr016793.t1.mrna1.exon3;Name=Rr016793.t1;Parent=Rr016793.t1.mrna1;Target=Rr016793.t1 345 420 +
SC0000155	rubus_genome	exon	379187	379759	100	+	.	ID=Rr016793.t1.mrna1.exon4;Name=Rr016793.t1;Parent=Rr016793.t1.mrna1;Target=Rr016793.t1 421 993 +
SC0000155	rubus_genome	CDS	375456	375693	100	+	0	ID=Rr016793.t1.mrna1.cds1;Name=Rr016793.t1;Parent=Rr016793.t1.mrna1;Target=Rr016793.t1 1 238 +
SC0000155	rubus_genome	CDS	376805	376910	100	+	1	ID=Rr016793.t1.mrna1.cds2;Name=Rr016793.t1;Parent=Rr016793.t1.mrna1;Target=Rr016793.t1 239 344 +
SC0000155	rubus_genome	CDS	377602	377677	100	+	2	ID=Rr016793.t1.mrna1.cds3;Name=Rr016793.t1;Parent=Rr016793.t1.mrna1;Target=Rr016793.t1 345 420 +
SC0000155	rubus_genome	CDS	379187	379759	100	+	0	ID=Rr016793.t1.mrna1.cds4;Name=Rr016793.t1;Parent=Rr016793.t1.mrna1;Target=Rr016793.t1 421 993 +
SC0000155	rubus_genome	gene	384102	385719	.	-	.	ID=Rr016794.t1.path1;Name=Rr016794.t1
SC0000155	rubus_genome	mRNA	384102	385719	.	-	.	ID=Rr016794.t1.mrna1;Name=Rr016794.t1;Parent=Rr016794.t1.path1;coverage=100.0;identity=100.0;matches=1458;mismatches=0;indels=0;unknowns=0
SC0000155	rubus_genome	exon	384839	385719	100	-	.	ID=Rr016794.t1.mrna1.exon1;Name=Rr016794.t1;Parent=Rr016794.t1.mrna1;Target=Rr016794.t1 1 881 +
SC0000155	rubus_genome	exon	384102	384678	100	-	.	ID=Rr016794.t1.mrna1.exon2;Name=Rr016794.t1;Parent=Rr016794.t1.mrna1;Target=Rr016794.t1 882 1458 +
SC0000155	rubus_genome	CDS	384839	385719	100	-	0	ID=Rr016794.t1.mrna1.cds1;Name=Rr016794.t1;Parent=Rr016794.t1.mrna1;Target=Rr016794.t1 1 881 +
SC0000155	rubus_genome	CDS	384102	384678	100	-	2	ID=Rr016794.t1.mrna1.cds2;Name=Rr016794.t1;Parent=Rr016794.t1.mrna1;Target=Rr016794.t1 882 1458 +
SC0000156	rubus_genome	gene	1487	2311	.	-	.	ID=Rr016795.t1.path1;Name=Rr016795.t1
SC0000156	rubus_genome	mRNA	1487	2311	.	-	.	ID=Rr016795.t1.mrna1;Name=Rr016795.t1;Parent=Rr016795.t1.path1;coverage=100.0;identity=100.0;matches=537;mismatches=0;indels=0;unknowns=0
SC0000156	rubus_genome	exon	2198	2311	100	-	.	ID=Rr016795.t1.mrna1.exon1;Name=Rr016795.t1;Parent=Rr016795.t1.mrna1;Target=Rr016795.t1 1 114 +
SC0000156	rubus_genome	exon	1487	1909	100	-	.	ID=Rr016795.t1.mrna1.exon2;Name=Rr016795.t1;Parent=Rr016795.t1.mrna1;Target=Rr016795.t1 115 537 +
SC0000156	rubus_genome	CDS	2198	2311	100	-	0	ID=Rr016795.t1.mrna1.cds1;Name=Rr016795.t1;Parent=Rr016795.t1.mrna1;Target=Rr016795.t1 1 114 +
SC0000156	rubus_genome	CDS	1487	1909	100	-	0	ID=Rr016795.t1.mrna1.cds2;Name=Rr016795.t1;Parent=Rr016795.t1.mrna1;Target=Rr016795.t1 115 537 +
SC0000156	rubus_genome	gene	7716	8780	.	+	.	ID=Rr016796.t1.path1;Name=Rr016796.t1
SC0000156	rubus_genome	mRNA	7716	8780	.	+	.	ID=Rr016796.t1.mrna1;Name=Rr016796.t1;Parent=Rr016796.t1.path1;coverage=100.0;identity=100.0;matches=1065;mismatches=0;indels=0;unknowns=0
SC0000156	rubus_genome	exon	7716	8780	100	+	.	ID=Rr016796.t1.mrna1.exon1;Name=Rr016796.t1;Parent=Rr016796.t1.mrna1;Target=Rr016796.t1 1065 1 .
SC0000156	rubus_genome	CDS	7716	8780	100	+	0	ID=Rr016796.t1.mrna1.cds1;Name=Rr016796.t1;Parent=Rr016796.t1.mrna1;Target=Rr016796.t1 1065 1 .
SC0000156	rubus_genome	gene	27138	32095	.	+	.	ID=Rr016797.t1.path1;Name=Rr016797.t1
SC0000156	rubus_genome	mRNA	27138	32095	.	+	.	ID=Rr016797.t1.mrna1;Name=Rr016797.t1;Parent=Rr016797.t1.path1;coverage=100.0;identity=100.0;matches=2643;mismatches=0;indels=0;unknowns=0
SC0000156	rubus_genome	exon	27138	29014	100	+	.	ID=Rr016797.t1.mrna1.exon1;Name=Rr016797.t1;Parent=Rr016797.t1.mrna1;Target=Rr016797.t1 1 1877 +
SC0000156	rubus_genome	exon	30072	30200	100	+	.	ID=Rr016797.t1.mrna1.exon2;Name=Rr016797.t1;Parent=Rr016797.t1.mrna1;Target=Rr016797.t1 1878 2006 +
SC0000156	rubus_genome	exon	30924	30946	100	+	.	ID=Rr016797.t1.mrna1.exon3;Name=Rr016797.t1;Parent=Rr016797.t1.mrna1;Target=Rr016797.t1 2007 2029 +
SC0000156	rubus_genome	exon	31482	32095	100	+	.	ID=Rr016797.t1.mrna1.exon4;Name=Rr016797.t1;Parent=Rr016797.t1.mrna1;Target=Rr016797.t1 2030 2643 +
SC0000156	rubus_genome	CDS	27138	29014	100	+	0	ID=Rr016797.t1.mrna1.cds1;Name=Rr016797.t1;Parent=Rr016797.t1.mrna1;Target=Rr016797.t1 1 1877 +
SC0000156	rubus_genome	CDS	30072	30200	100	+	2	ID=Rr016797.t1.mrna1.cds2;Name=Rr016797.t1;Parent=Rr016797.t1.mrna1;Target=Rr016797.t1 1878 2006 +
SC0000156	rubus_genome	CDS	30924	30946	100	+	2	ID=Rr016797.t1.mrna1.cds3;Name=Rr016797.t1;Parent=Rr016797.t1.mrna1;Target=Rr016797.t1 2007 2029 +
SC0000156	rubus_genome	CDS	31482	32095	100	+	1	ID=Rr016797.t1.mrna1.cds4;Name=Rr016797.t1;Parent=Rr016797.t1.mrna1;Target=Rr016797.t1 2030 2643 +
SC0000156	rubus_genome	gene	36966	37379	.	-	.	ID=Rr016798.t1.path1;Name=Rr016798.t1
SC0000156	rubus_genome	mRNA	36966	37379	.	-	.	ID=Rr016798.t1.mrna1;Name=Rr016798.t1;Parent=Rr016798.t1.path1;coverage=100.0;identity=100.0;matches=414;mismatches=0;indels=0;unknowns=0
SC0000156	rubus_genome	exon	36966	37379	100	-	.	ID=Rr016798.t1.mrna1.exon1;Name=Rr016798.t1;Parent=Rr016798.t1.mrna1;Target=Rr016798.t1 414 1 .
SC0000156	rubus_genome	CDS	36966	37379	100	-	0	ID=Rr016798.t1.mrna1.cds1;Name=Rr016798.t1;Parent=Rr016798.t1.mrna1;Target=Rr016798.t1 414 1 .
SC0000156	rubus_genome	gene	44755	47000	.	-	.	ID=Rr016799.t1.path1;Name=Rr016799.t1
SC0000156	rubus_genome	mRNA	44755	47000	.	-	.	ID=Rr016799.t1.mrna1;Name=Rr016799.t1;Parent=Rr016799.t1.path1;coverage=100.0;identity=100.0;matches=1215;mismatches=0;indels=0;unknowns=0
SC0000156	rubus_genome	exon	46751	47000	100	-	.	ID=Rr016799.t1.mrna1.exon1;Name=Rr016799.t1;Parent=Rr016799.t1.mrna1;Target=Rr016799.t1 1 250 +
SC0000156	rubus_genome	exon	44972	45803	100	-	.	ID=Rr016799.t1.mrna1.exon2;Name=Rr016799.t1;Parent=Rr016799.t1.mrna1;Target=Rr016799.t1 251 1082 +
SC0000156	rubus_genome	exon	44755	44887	100	-	.	ID=Rr016799.t1.mrna1.exon3;Name=Rr016799.t1;Parent=Rr016799.t1.mrna1;Target=Rr016799.t1 1083 1215 +
SC0000156	rubus_genome	CDS	46751	47000	100	-	0	ID=Rr016799.t1.mrna1.cds1;Name=Rr016799.t1;Parent=Rr016799.t1.mrna1;Target=Rr016799.t1 1 250 +
SC0000156	rubus_genome	CDS	44972	45803	100	-	1	ID=Rr016799.t1.mrna1.cds2;Name=Rr016799.t1;Parent=Rr016799.t1.mrna1;Target=Rr016799.t1 251 1082 +
SC0000156	rubus_genome	CDS	44755	44887	100	-	2	ID=Rr016799.t1.mrna1.cds3;Name=Rr016799.t1;Parent=Rr016799.t1.mrna1;Target=Rr016799.t1 1083 1215 +
SC0000156	rubus_genome	gene	50390	53493	.	+	.	ID=Rr016800.t1.path1;Name=Rr016800.t1
SC0000156	rubus_genome	mRNA	50390	53493	.	+	.	ID=Rr016800.t1.mrna1;Name=Rr016800.t1;Parent=Rr016800.t1.path1;coverage=100.0;identity=100.0;matches=1065;mismatches=0;indels=0;unknowns=0
SC0000156	rubus_genome	exon	50390	50524	100	+	.	ID=Rr016800.t1.mrna1.exon1;Name=Rr016800.t1;Parent=Rr016800.t1.mrna1;Target=Rr016800.t1 1 135 +
SC0000156	rubus_genome	exon	52468	52831	100	+	.	ID=Rr016800.t1.mrna1.exon2;Name=Rr016800.t1;Parent=Rr016800.t1.mrna1;Target=Rr016800.t1 136 499 +
SC0000156	rubus_genome	exon	52928	53493	100	+	.	ID=Rr016800.t1.mrna1.exon3;Name=Rr016800.t1;Parent=Rr016800.t1.mrna1;Target=Rr016800.t1 500 1065 +
SC0000156	rubus_genome	CDS	50390	50524	100	+	0	ID=Rr016800.t1.mrna1.cds1;Name=Rr016800.t1;Parent=Rr016800.t1.mrna1;Target=Rr016800.t1 1 135 +
SC0000156	rubus_genome	CDS	52468	52831	100	+	0	ID=Rr016800.t1.mrna1.cds2;Name=Rr016800.t1;Parent=Rr016800.t1.mrna1;Target=Rr016800.t1 136 499 +
SC0000156	rubus_genome	CDS	52928	53493	100	+	1	ID=Rr016800.t1.mrna1.cds3;Name=Rr016800.t1;Parent=Rr016800.t1.mrna1;Target=Rr016800.t1 500 1065 +
SC0000156	rubus_genome	gene	103447	104133	.	-	.	ID=Rr016802.t1.path1;Name=Rr016802.t1
SC0000156	rubus_genome	mRNA	103447	104133	.	-	.	ID=Rr016802.t1.mrna1;Name=Rr016802.t1;Parent=Rr016802.t1.path1;coverage=100.0;identity=100.0;matches=687;mismatches=0;indels=0;unknowns=0
SC0000156	rubus_genome	exon	103447	104133	100	-	.	ID=Rr016802.t1.mrna1.exon1;Name=Rr016802.t1;Parent=Rr016802.t1.mrna1;Target=Rr016802.t1 687 1 .
SC0000156	rubus_genome	CDS	103447	104133	100	-	0	ID=Rr016802.t1.mrna1.cds1;Name=Rr016802.t1;Parent=Rr016802.t1.mrna1;Target=Rr016802.t1 687 1 .
SC0000156	rubus_genome	gene	104304	106436	.	-	.	ID=Rr016803.t1.path1;Name=Rr016803.t1
SC0000156	rubus_genome	mRNA	104304	106436	.	-	.	ID=Rr016803.t1.mrna1;Name=Rr016803.t1;Parent=Rr016803.t1.path1;coverage=100.0;identity=100.0;matches=1935;mismatches=0;indels=0;unknowns=0
SC0000156	rubus_genome	exon	105533	106436	100	-	.	ID=Rr016803.t1.mrna1.exon1;Name=Rr016803.t1;Parent=Rr016803.t1.mrna1;Target=Rr016803.t1 1 904 +
SC0000156	rubus_genome	exon	104304	105334	100	-	.	ID=Rr016803.t1.mrna1.exon2;Name=Rr016803.t1;Parent=Rr016803.t1.mrna1;Target=Rr016803.t1 905 1935 +
SC0000156	rubus_genome	CDS	105533	106436	100	-	0	ID=Rr016803.t1.mrna1.cds1;Name=Rr016803.t1;Parent=Rr016803.t1.mrna1;Target=Rr016803.t1 1 904 +
SC0000156	rubus_genome	CDS	104304	105334	100	-	1	ID=Rr016803.t1.mrna1.cds2;Name=Rr016803.t1;Parent=Rr016803.t1.mrna1;Target=Rr016803.t1 905 1935 +
SC0000156	rubus_genome	gene	107369	108685	.	-	.	ID=Rr016804.t1.path1;Name=Rr016804.t1
SC0000156	rubus_genome	mRNA	107369	108685	.	-	.	ID=Rr016804.t1.mrna1;Name=Rr016804.t1;Parent=Rr016804.t1.path1;coverage=100.0;identity=100.0;matches=1317;mismatches=0;indels=0;unknowns=0
SC0000156	rubus_genome	exon	107369	108685	100	-	.	ID=Rr016804.t1.mrna1.exon1;Name=Rr016804.t1;Parent=Rr016804.t1.mrna1;Target=Rr016804.t1 1317 1 .
SC0000156	rubus_genome	CDS	107369	108685	100	-	0	ID=Rr016804.t1.mrna1.cds1;Name=Rr016804.t1;Parent=Rr016804.t1.mrna1;Target=Rr016804.t1 1317 1 .
SC0000156	rubus_genome	gene	108748	110058	.	-	.	ID=Rr016805.t1.path1;Name=Rr016805.t1
SC0000156	rubus_genome	mRNA	108748	110058	.	-	.	ID=Rr016805.t1.mrna1;Name=Rr016805.t1;Parent=Rr016805.t1.path1;coverage=100.0;identity=100.0;matches=1311;mismatches=0;indels=0;unknowns=0
SC0000156	rubus_genome	exon	108748	110058	100	-	.	ID=Rr016805.t1.mrna1.exon1;Name=Rr016805.t1;Parent=Rr016805.t1.mrna1;Target=Rr016805.t1 1311 1 .
SC0000156	rubus_genome	CDS	108748	110058	100	-	0	ID=Rr016805.t1.mrna1.cds1;Name=Rr016805.t1;Parent=Rr016805.t1.mrna1;Target=Rr016805.t1 1311 1 .
SC0000156	rubus_genome	gene	118538	120022	.	-	.	ID=Rr016806.t1.path1;Name=Rr016806.t1
SC0000156	rubus_genome	mRNA	118538	120022	.	-	.	ID=Rr016806.t1.mrna1;Name=Rr016806.t1;Parent=Rr016806.t1.path1;coverage=100.0;identity=100.0;matches=1092;mismatches=0;indels=0;unknowns=0
SC0000156	rubus_genome	exon	119879	120022	100	-	.	ID=Rr016806.t1.mrna1.exon1;Name=Rr016806.t1;Parent=Rr016806.t1.mrna1;Target=Rr016806.t1 1 144 +
SC0000156	rubus_genome	exon	119732	119782	100	-	.	ID=Rr016806.t1.mrna1.exon2;Name=Rr016806.t1;Parent=Rr016806.t1.mrna1;Target=Rr016806.t1 145 195 +
SC0000156	rubus_genome	exon	119321	119644	100	-	.	ID=Rr016806.t1.mrna1.exon3;Name=Rr016806.t1;Parent=Rr016806.t1.mrna1;Target=Rr016806.t1 196 519 +
SC0000156	rubus_genome	exon	118908	119213	100	-	.	ID=Rr016806.t1.mrna1.exon4;Name=Rr016806.t1;Parent=Rr016806.t1.mrna1;Target=Rr016806.t1 520 825 +
SC0000156	rubus_genome	exon	118538	118804	100	-	.	ID=Rr016806.t1.mrna1.exon5;Name=Rr016806.t1;Parent=Rr016806.t1.mrna1;Target=Rr016806.t1 826 1092 +
SC0000156	rubus_genome	CDS	119879	120022	100	-	0	ID=Rr016806.t1.mrna1.cds1;Name=Rr016806.t1;Parent=Rr016806.t1.mrna1;Target=Rr016806.t1 1 144 +
SC0000156	rubus_genome	CDS	119732	119782	100	-	0	ID=Rr016806.t1.mrna1.cds2;Name=Rr016806.t1;Parent=Rr016806.t1.mrna1;Target=Rr016806.t1 145 195 +
SC0000156	rubus_genome	CDS	119321	119644	100	-	0	ID=Rr016806.t1.mrna1.cds3;Name=Rr016806.t1;Parent=Rr016806.t1.mrna1;Target=Rr016806.t1 196 519 +
SC0000156	rubus_genome	CDS	118908	119213	100	-	0	ID=Rr016806.t1.mrna1.cds4;Name=Rr016806.t1;Parent=Rr016806.t1.mrna1;Target=Rr016806.t1 520 825 +
SC0000156	rubus_genome	CDS	118538	118804	100	-	0	ID=Rr016806.t1.mrna1.cds5;Name=Rr016806.t1;Parent=Rr016806.t1.mrna1;Target=Rr016806.t1 826 1092 +
SC0000156	rubus_genome	gene	134374	135051	.	+	.	ID=Rr016808.t1.path1;Name=Rr016808.t1
SC0000156	rubus_genome	mRNA	134374	135051	.	+	.	ID=Rr016808.t1.mrna1;Name=Rr016808.t1;Parent=Rr016808.t1.path1;coverage=100.0;identity=100.0;matches=489;mismatches=0;indels=0;unknowns=0
SC0000156	rubus_genome	exon	134374	134524	100	+	.	ID=Rr016808.t1.mrna1.exon1;Name=Rr016808.t1;Parent=Rr016808.t1.mrna1;Target=Rr016808.t1 1 151 +
SC0000156	rubus_genome	exon	134714	135051	100	+	.	ID=Rr016808.t1.mrna1.exon2;Name=Rr016808.t1;Parent=Rr016808.t1.mrna1;Target=Rr016808.t1 152 489 +
SC0000156	rubus_genome	CDS	134374	134524	100	+	0	ID=Rr016808.t1.mrna1.cds1;Name=Rr016808.t1;Parent=Rr016808.t1.mrna1;Target=Rr016808.t1 1 151 +
SC0000156	rubus_genome	CDS	134714	135051	100	+	1	ID=Rr016808.t1.mrna1.cds2;Name=Rr016808.t1;Parent=Rr016808.t1.mrna1;Target=Rr016808.t1 152 489 +
SC0000156	rubus_genome	gene	142889	145447	.	-	.	ID=Rr016809.t1.path1;Name=Rr016809.t1
SC0000156	rubus_genome	mRNA	142889	145447	.	-	.	ID=Rr016809.t1.mrna1;Name=Rr016809.t1;Parent=Rr016809.t1.path1;coverage=100.0;identity=100.0;matches=1110;mismatches=0;indels=0;unknowns=0
SC0000156	rubus_genome	exon	145231	145447	100	-	.	ID=Rr016809.t1.mrna1.exon1;Name=Rr016809.t1;Parent=Rr016809.t1.mrna1;Target=Rr016809.t1 1 217 +
SC0000156	rubus_genome	exon	142889	143781	100	-	.	ID=Rr016809.t1.mrna1.exon2;Name=Rr016809.t1;Parent=Rr016809.t1.mrna1;Target=Rr016809.t1 218 1110 +
SC0000156	rubus_genome	CDS	145231	145447	100	-	0	ID=Rr016809.t1.mrna1.cds1;Name=Rr016809.t1;Parent=Rr016809.t1.mrna1;Target=Rr016809.t1 1 217 +
SC0000156	rubus_genome	CDS	142889	143781	100	-	1	ID=Rr016809.t1.mrna1.cds2;Name=Rr016809.t1;Parent=Rr016809.t1.mrna1;Target=Rr016809.t1 218 1110 +
SC0000156	rubus_genome	gene	149271	149570	.	-	.	ID=Rr016810.t1.path1;Name=Rr016810.t1
SC0000156	rubus_genome	mRNA	149271	149570	.	-	.	ID=Rr016810.t1.mrna1;Name=Rr016810.t1;Parent=Rr016810.t1.path1;coverage=100.0;identity=100.0;matches=300;mismatches=0;indels=0;unknowns=0
SC0000156	rubus_genome	exon	149271	149570	100	-	.	ID=Rr016810.t1.mrna1.exon1;Name=Rr016810.t1;Parent=Rr016810.t1.mrna1;Target=Rr016810.t1 300 1 .
SC0000156	rubus_genome	CDS	149271	149570	100	-	0	ID=Rr016810.t1.mrna1.cds1;Name=Rr016810.t1;Parent=Rr016810.t1.mrna1;Target=Rr016810.t1 300 1 .
SC0000156	rubus_genome	gene	161258	162934	.	-	.	ID=Rr016811.t1.path1;Name=Rr016811.t1
SC0000156	rubus_genome	mRNA	161258	162934	.	-	.	ID=Rr016811.t1.mrna1;Name=Rr016811.t1;Parent=Rr016811.t1.path1;coverage=100.0;identity=100.0;matches=852;mismatches=0;indels=0;unknowns=0
SC0000156	rubus_genome	exon	162677	162934	100	-	.	ID=Rr016811.t1.mrna1.exon1;Name=Rr016811.t1;Parent=Rr016811.t1.mrna1;Target=Rr016811.t1 1 258 +
SC0000156	rubus_genome	exon	162245	162394	100	-	.	ID=Rr016811.t1.mrna1.exon2;Name=Rr016811.t1;Parent=Rr016811.t1.mrna1;Target=Rr016811.t1 259 408 +
SC0000156	rubus_genome	exon	161258	161701	100	-	.	ID=Rr016811.t1.mrna1.exon3;Name=Rr016811.t1;Parent=Rr016811.t1.mrna1;Target=Rr016811.t1 409 852 +
SC0000156	rubus_genome	CDS	162677	162934	100	-	0	ID=Rr016811.t1.mrna1.cds1;Name=Rr016811.t1;Parent=Rr016811.t1.mrna1;Target=Rr016811.t1 1 258 +
SC0000156	rubus_genome	CDS	162245	162394	100	-	0	ID=Rr016811.t1.mrna1.cds2;Name=Rr016811.t1;Parent=Rr016811.t1.mrna1;Target=Rr016811.t1 259 408 +
SC0000156	rubus_genome	CDS	161258	161701	100	-	0	ID=Rr016811.t1.mrna1.cds3;Name=Rr016811.t1;Parent=Rr016811.t1.mrna1;Target=Rr016811.t1 409 852 +
SC0000156	rubus_genome	gene	168732	169943	.	-	.	ID=Rr016813.t1.path1;Name=Rr016813.t1
SC0000156	rubus_genome	mRNA	168732	169943	.	-	.	ID=Rr016813.t1.mrna1;Name=Rr016813.t1;Parent=Rr016813.t1.path1;coverage=100.0;identity=100.0;matches=885;mismatches=0;indels=0;unknowns=0
SC0000156	rubus_genome	exon	169757	169943	100	-	.	ID=Rr016813.t1.mrna1.exon1;Name=Rr016813.t1;Parent=Rr016813.t1.mrna1;Target=Rr016813.t1 1 187 +
SC0000156	rubus_genome	exon	169591	169691	100	-	.	ID=Rr016813.t1.mrna1.exon2;Name=Rr016813.t1;Parent=Rr016813.t1.mrna1;Target=Rr016813.t1 188 288 +
SC0000156	rubus_genome	exon	169268	169461	100	-	.	ID=Rr016813.t1.mrna1.exon3;Name=Rr016813.t1;Parent=Rr016813.t1.mrna1;Target=Rr016813.t1 289 482 +
SC0000156	rubus_genome	exon	168732	169134	100	-	.	ID=Rr016813.t1.mrna1.exon4;Name=Rr016813.t1;Parent=Rr016813.t1.mrna1;Target=Rr016813.t1 483 885 +
SC0000156	rubus_genome	CDS	169757	169943	100	-	0	ID=Rr016813.t1.mrna1.cds1;Name=Rr016813.t1;Parent=Rr016813.t1.mrna1;Target=Rr016813.t1 1 187 +
SC0000156	rubus_genome	CDS	169591	169691	100	-	1	ID=Rr016813.t1.mrna1.cds2;Name=Rr016813.t1;Parent=Rr016813.t1.mrna1;Target=Rr016813.t1 188 288 +
SC0000156	rubus_genome	CDS	169268	169461	100	-	0	ID=Rr016813.t1.mrna1.cds3;Name=Rr016813.t1;Parent=Rr016813.t1.mrna1;Target=Rr016813.t1 289 482 +
SC0000156	rubus_genome	CDS	168732	169134	100	-	2	ID=Rr016813.t1.mrna1.cds4;Name=Rr016813.t1;Parent=Rr016813.t1.mrna1;Target=Rr016813.t1 483 885 +
SC0000156	rubus_genome	gene	178665	180900	.	-	.	ID=Rr016814.t1.path1;Name=Rr016814.t1
SC0000156	rubus_genome	mRNA	178665	180900	.	-	.	ID=Rr016814.t1.mrna1;Name=Rr016814.t1;Parent=Rr016814.t1.path1;coverage=100.0;identity=100.0;matches=393;mismatches=0;indels=0;unknowns=0
SC0000156	rubus_genome	exon	180786	180900	100	-	.	ID=Rr016814.t1.mrna1.exon1;Name=Rr016814.t1;Parent=Rr016814.t1.mrna1;Target=Rr016814.t1 1 115 +
SC0000156	rubus_genome	exon	179711	179917	100	-	.	ID=Rr016814.t1.mrna1.exon2;Name=Rr016814.t1;Parent=Rr016814.t1.mrna1;Target=Rr016814.t1 116 322 +
SC0000156	rubus_genome	exon	178665	178735	100	-	.	ID=Rr016814.t1.mrna1.exon3;Name=Rr016814.t1;Parent=Rr016814.t1.mrna1;Target=Rr016814.t1 323 393 +
SC0000156	rubus_genome	CDS	180786	180900	100	-	0	ID=Rr016814.t1.mrna1.cds1;Name=Rr016814.t1;Parent=Rr016814.t1.mrna1;Target=Rr016814.t1 1 115 +
SC0000156	rubus_genome	CDS	179711	179917	100	-	1	ID=Rr016814.t1.mrna1.cds2;Name=Rr016814.t1;Parent=Rr016814.t1.mrna1;Target=Rr016814.t1 116 322 +
SC0000156	rubus_genome	CDS	178665	178735	100	-	1	ID=Rr016814.t1.mrna1.cds3;Name=Rr016814.t1;Parent=Rr016814.t1.mrna1;Target=Rr016814.t1 323 393 +
SC0000156	rubus_genome	gene	189547	190245	.	-	.	ID=Rr016815.t1.path1;Name=Rr016815.t1
SC0000156	rubus_genome	mRNA	189547	190245	.	-	.	ID=Rr016815.t1.mrna1;Name=Rr016815.t1;Parent=Rr016815.t1.path1;coverage=100.0;identity=100.0;matches=699;mismatches=0;indels=0;unknowns=0
SC0000156	rubus_genome	exon	189547	190245	100	-	.	ID=Rr016815.t1.mrna1.exon1;Name=Rr016815.t1;Parent=Rr016815.t1.mrna1;Target=Rr016815.t1 699 1 .
SC0000156	rubus_genome	CDS	189547	190245	100	-	0	ID=Rr016815.t1.mrna1.cds1;Name=Rr016815.t1;Parent=Rr016815.t1.mrna1;Target=Rr016815.t1 699 1 .
SC0000156	rubus_genome	gene	192346	192966	.	-	.	ID=Rr016816.t1.path1;Name=Rr016816.t1
SC0000156	rubus_genome	mRNA	192346	192966	.	-	.	ID=Rr016816.t1.mrna1;Name=Rr016816.t1;Parent=Rr016816.t1.path1;coverage=100.0;identity=100.0;matches=621;mismatches=0;indels=0;unknowns=0
SC0000156	rubus_genome	exon	192346	192966	100	-	.	ID=Rr016816.t1.mrna1.exon1;Name=Rr016816.t1;Parent=Rr016816.t1.mrna1;Target=Rr016816.t1 621 1 .
SC0000156	rubus_genome	CDS	192346	192966	100	-	0	ID=Rr016816.t1.mrna1.cds1;Name=Rr016816.t1;Parent=Rr016816.t1.mrna1;Target=Rr016816.t1 621 1 .
SC0000156	rubus_genome	gene	196356	198042	.	-	.	ID=Rr016817.t1.path1;Name=Rr016817.t1
SC0000156	rubus_genome	mRNA	196356	198042	.	-	.	ID=Rr016817.t1.mrna1;Name=Rr016817.t1;Parent=Rr016817.t1.path1;coverage=100.0;identity=100.0;matches=744;mismatches=0;indels=0;unknowns=0
SC0000156	rubus_genome	exon	197800	198042	100	-	.	ID=Rr016817.t1.mrna1.exon1;Name=Rr016817.t1;Parent=Rr016817.t1.mrna1;Target=Rr016817.t1 1 243 +
SC0000156	rubus_genome	exon	197117	197175	100	-	.	ID=Rr016817.t1.mrna1.exon2;Name=Rr016817.t1;Parent=Rr016817.t1.mrna1;Target=Rr016817.t1 244 302 +
SC0000156	rubus_genome	exon	196853	197018	100	-	.	ID=Rr016817.t1.mrna1.exon3;Name=Rr016817.t1;Parent=Rr016817.t1.mrna1;Target=Rr016817.t1 303 468 +
SC0000156	rubus_genome	exon	196546	196722	100	-	.	ID=Rr016817.t1.mrna1.exon4;Name=Rr016817.t1;Parent=Rr016817.t1.mrna1;Target=Rr016817.t1 469 645 +
SC0000156	rubus_genome	exon	196356	196454	100	-	.	ID=Rr016817.t1.mrna1.exon5;Name=Rr016817.t1;Parent=Rr016817.t1.mrna1;Target=Rr016817.t1 646 744 +
SC0000156	rubus_genome	CDS	197800	198042	100	-	0	ID=Rr016817.t1.mrna1.cds1;Name=Rr016817.t1;Parent=Rr016817.t1.mrna1;Target=Rr016817.t1 1 243 +
SC0000156	rubus_genome	CDS	197117	197175	100	-	0	ID=Rr016817.t1.mrna1.cds2;Name=Rr016817.t1;Parent=Rr016817.t1.mrna1;Target=Rr016817.t1 244 302 +
SC0000156	rubus_genome	CDS	196853	197018	100	-	2	ID=Rr016817.t1.mrna1.cds3;Name=Rr016817.t1;Parent=Rr016817.t1.mrna1;Target=Rr016817.t1 303 468 +
SC0000156	rubus_genome	CDS	196546	196722	100	-	0	ID=Rr016817.t1.mrna1.cds4;Name=Rr016817.t1;Parent=Rr016817.t1.mrna1;Target=Rr016817.t1 469 645 +
SC0000156	rubus_genome	CDS	196356	196454	100	-	0	ID=Rr016817.t1.mrna1.cds5;Name=Rr016817.t1;Parent=Rr016817.t1.mrna1;Target=Rr016817.t1 646 744 +
SC0000156	rubus_genome	gene	201919	207546	.	+	.	ID=Rr016818.t1.path1;Name=Rr016818.t1
SC0000156	rubus_genome	mRNA	201919	207546	.	+	.	ID=Rr016818.t1.mrna1;Name=Rr016818.t1;Parent=Rr016818.t1.path1;coverage=100.0;identity=100.0;matches=5628;mismatches=0;indels=0;unknowns=0
SC0000156	rubus_genome	exon	201919	207546	100	+	.	ID=Rr016818.t1.mrna1.exon1;Name=Rr016818.t1;Parent=Rr016818.t1.mrna1;Target=Rr016818.t1 5628 1 .
SC0000156	rubus_genome	CDS	201919	207546	100	+	0	ID=Rr016818.t1.mrna1.cds1;Name=Rr016818.t1;Parent=Rr016818.t1.mrna1;Target=Rr016818.t1 5628 1 .
SC0000156	rubus_genome	gene	207912	210389	.	-	.	ID=Rr016819.t1.path1;Name=Rr016819.t1
SC0000156	rubus_genome	mRNA	207912	210389	.	-	.	ID=Rr016819.t1.mrna1;Name=Rr016819.t1;Parent=Rr016819.t1.path1;coverage=100.0;identity=100.0;matches=2328;mismatches=0;indels=0;unknowns=0
SC0000156	rubus_genome	exon	209462	210389	100	-	.	ID=Rr016819.t1.mrna1.exon1;Name=Rr016819.t1;Parent=Rr016819.t1.mrna1;Target=Rr016819.t1 1 928 +
SC0000156	rubus_genome	exon	209246	209386	100	-	.	ID=Rr016819.t1.mrna1.exon2;Name=Rr016819.t1;Parent=Rr016819.t1.mrna1;Target=Rr016819.t1 929 1069 +
SC0000156	rubus_genome	exon	207912	209170	100	-	.	ID=Rr016819.t1.mrna1.exon3;Name=Rr016819.t1;Parent=Rr016819.t1.mrna1;Target=Rr016819.t1 1070 2328 +
SC0000156	rubus_genome	CDS	209462	210389	100	-	0	ID=Rr016819.t1.mrna1.cds1;Name=Rr016819.t1;Parent=Rr016819.t1.mrna1;Target=Rr016819.t1 1 928 +
SC0000156	rubus_genome	CDS	209246	209386	100	-	1	ID=Rr016819.t1.mrna1.cds2;Name=Rr016819.t1;Parent=Rr016819.t1.mrna1;Target=Rr016819.t1 929 1069 +
SC0000156	rubus_genome	CDS	207912	209170	100	-	1	ID=Rr016819.t1.mrna1.cds3;Name=Rr016819.t1;Parent=Rr016819.t1.mrna1;Target=Rr016819.t1 1070 2328 +
SC0000156	rubus_genome	gene	217780	218295	.	+	.	ID=Rr016822.t1.path1;Name=Rr016822.t1
SC0000156	rubus_genome	mRNA	217780	218295	.	+	.	ID=Rr016822.t1.mrna1;Name=Rr016822.t1;Parent=Rr016822.t1.path1;coverage=100.0;identity=100.0;matches=516;mismatches=0;indels=0;unknowns=0
SC0000156	rubus_genome	exon	217780	218295	100	+	.	ID=Rr016822.t1.mrna1.exon1;Name=Rr016822.t1;Parent=Rr016822.t1.mrna1;Target=Rr016822.t1 516 1 .
SC0000156	rubus_genome	CDS	217780	218295	100	+	0	ID=Rr016822.t1.mrna1.cds1;Name=Rr016822.t1;Parent=Rr016822.t1.mrna1;Target=Rr016822.t1 516 1 .
SC0000156	rubus_genome	gene	219540	220031	.	+	.	ID=Rr016823.t1.path1;Name=Rr016823.t1
SC0000156	rubus_genome	mRNA	219540	220031	.	+	.	ID=Rr016823.t1.mrna1;Name=Rr016823.t1;Parent=Rr016823.t1.path1;coverage=100.0;identity=100.0;matches=492;mismatches=0;indels=0;unknowns=0
SC0000156	rubus_genome	exon	219540	220031	100	+	.	ID=Rr016823.t1.mrna1.exon1;Name=Rr016823.t1;Parent=Rr016823.t1.mrna1;Target=Rr016823.t1 492 1 .
SC0000156	rubus_genome	CDS	219540	220031	100	+	0	ID=Rr016823.t1.mrna1.cds1;Name=Rr016823.t1;Parent=Rr016823.t1.mrna1;Target=Rr016823.t1 492 1 .
SC0000156	rubus_genome	gene	239080	239577	.	+	.	ID=Rr016826.t1.path1;Name=Rr016826.t1
SC0000156	rubus_genome	mRNA	239080	239577	.	+	.	ID=Rr016826.t1.mrna1;Name=Rr016826.t1;Parent=Rr016826.t1.path1;coverage=100.0;identity=100.0;matches=498;mismatches=0;indels=0;unknowns=0
SC0000156	rubus_genome	exon	239080	239577	100	+	.	ID=Rr016826.t1.mrna1.exon1;Name=Rr016826.t1;Parent=Rr016826.t1.mrna1;Target=Rr016826.t1 498 1 .
SC0000156	rubus_genome	CDS	239080	239577	100	+	0	ID=Rr016826.t1.mrna1.cds1;Name=Rr016826.t1;Parent=Rr016826.t1.mrna1;Target=Rr016826.t1 498 1 .
SC0000156	rubus_genome	gene	249601	252246	.	-	.	ID=Rr016827.t1.path1;Name=Rr016827.t1
SC0000156	rubus_genome	mRNA	249601	252246	.	-	.	ID=Rr016827.t1.mrna1;Name=Rr016827.t1;Parent=Rr016827.t1.path1;coverage=100.0;identity=100.0;matches=1809;mismatches=0;indels=0;unknowns=0
SC0000156	rubus_genome	exon	251475	252246	100	-	.	ID=Rr016827.t1.mrna1.exon1;Name=Rr016827.t1;Parent=Rr016827.t1.mrna1;Target=Rr016827.t1 1 772 +
SC0000156	rubus_genome	exon	250985	251112	100	-	.	ID=Rr016827.t1.mrna1.exon2;Name=Rr016827.t1;Parent=Rr016827.t1.mrna1;Target=Rr016827.t1 773 900 +
SC0000156	rubus_genome	exon	250652	250862	100	-	.	ID=Rr016827.t1.mrna1.exon3;Name=Rr016827.t1;Parent=Rr016827.t1.mrna1;Target=Rr016827.t1 901 1111 +
SC0000156	rubus_genome	exon	250286	250523	100	-	.	ID=Rr016827.t1.mrna1.exon4;Name=Rr016827.t1;Parent=Rr016827.t1.mrna1;Target=Rr016827.t1 1112 1349 +
SC0000156	rubus_genome	exon	250005	250155	100	-	.	ID=Rr016827.t1.mrna1.exon5;Name=Rr016827.t1;Parent=Rr016827.t1.mrna1;Target=Rr016827.t1 1350 1500 +
SC0000156	rubus_genome	exon	249601	249909	100	-	.	ID=Rr016827.t1.mrna1.exon6;Name=Rr016827.t1;Parent=Rr016827.t1.mrna1;Target=Rr016827.t1 1501 1809 +
SC0000156	rubus_genome	CDS	251475	252246	100	-	0	ID=Rr016827.t1.mrna1.cds1;Name=Rr016827.t1;Parent=Rr016827.t1.mrna1;Target=Rr016827.t1 1 772 +
SC0000156	rubus_genome	CDS	250985	251112	100	-	1	ID=Rr016827.t1.mrna1.cds2;Name=Rr016827.t1;Parent=Rr016827.t1.mrna1;Target=Rr016827.t1 773 900 +
SC0000156	rubus_genome	CDS	250652	250862	100	-	0	ID=Rr016827.t1.mrna1.cds3;Name=Rr016827.t1;Parent=Rr016827.t1.mrna1;Target=Rr016827.t1 901 1111 +
SC0000156	rubus_genome	CDS	250286	250523	100	-	1	ID=Rr016827.t1.mrna1.cds4;Name=Rr016827.t1;Parent=Rr016827.t1.mrna1;Target=Rr016827.t1 1112 1349 +
SC0000156	rubus_genome	CDS	250005	250155	100	-	2	ID=Rr016827.t1.mrna1.cds5;Name=Rr016827.t1;Parent=Rr016827.t1.mrna1;Target=Rr016827.t1 1350 1500 +
SC0000156	rubus_genome	CDS	249601	249909	100	-	0	ID=Rr016827.t1.mrna1.cds6;Name=Rr016827.t1;Parent=Rr016827.t1.mrna1;Target=Rr016827.t1 1501 1809 +
SC0000156	rubus_genome	gene	254822	257142	.	-	.	ID=Rr016828.t1.path1;Name=Rr016828.t1
SC0000156	rubus_genome	mRNA	254822	257142	.	-	.	ID=Rr016828.t1.mrna1;Name=Rr016828.t1;Parent=Rr016828.t1.path1;coverage=100.0;identity=100.0;matches=2142;mismatches=0;indels=0;unknowns=0
SC0000156	rubus_genome	exon	256221	257142	100	-	.	ID=Rr016828.t1.mrna1.exon1;Name=Rr016828.t1;Parent=Rr016828.t1.mrna1;Target=Rr016828.t1 1 922 +
SC0000156	rubus_genome	exon	254964	256145	100	-	.	ID=Rr016828.t1.mrna1.exon2;Name=Rr016828.t1;Parent=Rr016828.t1.mrna1;Target=Rr016828.t1 923 2104 +
SC0000156	rubus_genome	exon	254822	254859	100	-	.	ID=Rr016828.t1.mrna1.exon3;Name=Rr016828.t1;Parent=Rr016828.t1.mrna1;Target=Rr016828.t1 2105 2142 +
SC0000156	rubus_genome	CDS	256221	257142	100	-	0	ID=Rr016828.t1.mrna1.cds1;Name=Rr016828.t1;Parent=Rr016828.t1.mrna1;Target=Rr016828.t1 1 922 +
SC0000156	rubus_genome	CDS	254964	256145	100	-	1	ID=Rr016828.t1.mrna1.cds2;Name=Rr016828.t1;Parent=Rr016828.t1.mrna1;Target=Rr016828.t1 923 2104 +
SC0000156	rubus_genome	CDS	254822	254859	100	-	1	ID=Rr016828.t1.mrna1.cds3;Name=Rr016828.t1;Parent=Rr016828.t1.mrna1;Target=Rr016828.t1 2105 2142 +
SC0000156	rubus_genome	gene	258970	259513	.	+	.	ID=Rr016829.t1.path1;Name=Rr016829.t1
SC0000156	rubus_genome	mRNA	258970	259513	.	+	.	ID=Rr016829.t1.mrna1;Name=Rr016829.t1;Parent=Rr016829.t1.path1;coverage=100.0;identity=100.0;matches=405;mismatches=0;indels=0;unknowns=0
SC0000156	rubus_genome	exon	258970	259081	100	+	.	ID=Rr016829.t1.mrna1.exon1;Name=Rr016829.t1;Parent=Rr016829.t1.mrna1;Target=Rr016829.t1 1 112 +
SC0000156	rubus_genome	exon	259221	259513	100	+	.	ID=Rr016829.t1.mrna1.exon2;Name=Rr016829.t1;Parent=Rr016829.t1.mrna1;Target=Rr016829.t1 113 405 +
SC0000156	rubus_genome	CDS	258970	259081	100	+	0	ID=Rr016829.t1.mrna1.cds1;Name=Rr016829.t1;Parent=Rr016829.t1.mrna1;Target=Rr016829.t1 1 112 +
SC0000156	rubus_genome	CDS	259221	259513	100	+	1	ID=Rr016829.t1.mrna1.cds2;Name=Rr016829.t1;Parent=Rr016829.t1.mrna1;Target=Rr016829.t1 113 405 +
SC0000156	rubus_genome	gene	260705	261112	.	+	.	ID=Rr016830.t1.path1;Name=Rr016830.t1
SC0000156	rubus_genome	mRNA	260705	261112	.	+	.	ID=Rr016830.t1.mrna1;Name=Rr016830.t1;Parent=Rr016830.t1.path1;coverage=100.0;identity=100.0;matches=408;mismatches=0;indels=0;unknowns=0
SC0000156	rubus_genome	exon	260705	261112	100	+	.	ID=Rr016830.t1.mrna1.exon1;Name=Rr016830.t1;Parent=Rr016830.t1.mrna1;Target=Rr016830.t1 408 1 .
SC0000156	rubus_genome	CDS	260705	261112	100	+	0	ID=Rr016830.t1.mrna1.cds1;Name=Rr016830.t1;Parent=Rr016830.t1.mrna1;Target=Rr016830.t1 408 1 .
SC0000156	rubus_genome	gene	272937	273431	.	+	.	ID=Rr016832.t1.path1;Name=Rr016832.t1
SC0000156	rubus_genome	mRNA	272937	273431	.	+	.	ID=Rr016832.t1.mrna1;Name=Rr016832.t1;Parent=Rr016832.t1.path1;coverage=100.0;identity=100.0;matches=495;mismatches=0;indels=0;unknowns=0
SC0000156	rubus_genome	exon	272937	273431	100	+	.	ID=Rr016832.t1.mrna1.exon1;Name=Rr016832.t1;Parent=Rr016832.t1.mrna1;Target=Rr016832.t1 495 1 .
SC0000156	rubus_genome	CDS	272937	273431	100	+	0	ID=Rr016832.t1.mrna1.cds1;Name=Rr016832.t1;Parent=Rr016832.t1.mrna1;Target=Rr016832.t1 495 1 .
SC0000156	rubus_genome	gene	277965	278408	.	-	.	ID=Rr016834.t1.path1;Name=Rr016834.t1
SC0000156	rubus_genome	mRNA	277965	278408	.	-	.	ID=Rr016834.t1.mrna1;Name=Rr016834.t1;Parent=Rr016834.t1.path1;coverage=100.0;identity=100.0;matches=444;mismatches=0;indels=0;unknowns=0
SC0000156	rubus_genome	exon	277965	278408	100	-	.	ID=Rr016834.t1.mrna1.exon1;Name=Rr016834.t1;Parent=Rr016834.t1.mrna1;Target=Rr016834.t1 444 1 .
SC0000156	rubus_genome	CDS	277965	278408	100	-	0	ID=Rr016834.t1.mrna1.cds1;Name=Rr016834.t1;Parent=Rr016834.t1.mrna1;Target=Rr016834.t1 444 1 .
SC0000156	rubus_genome	gene	280736	281065	.	+	.	ID=Rr016835.t1.path1;Name=Rr016835.t1
SC0000156	rubus_genome	mRNA	280736	281065	.	+	.	ID=Rr016835.t1.mrna1;Name=Rr016835.t1;Parent=Rr016835.t1.path1;coverage=100.0;identity=100.0;matches=330;mismatches=0;indels=0;unknowns=0
SC0000156	rubus_genome	exon	280736	281065	100	+	.	ID=Rr016835.t1.mrna1.exon1;Name=Rr016835.t1;Parent=Rr016835.t1.mrna1;Target=Rr016835.t1 330 1 .
SC0000156	rubus_genome	CDS	280736	281065	100	+	0	ID=Rr016835.t1.mrna1.cds1;Name=Rr016835.t1;Parent=Rr016835.t1.mrna1;Target=Rr016835.t1 330 1 .
SC0000156	rubus_genome	gene	283421	283864	.	+	.	ID=Rr016836.t1.path1;Name=Rr016836.t1
SC0000156	rubus_genome	mRNA	283421	283864	.	+	.	ID=Rr016836.t1.mrna1;Name=Rr016836.t1;Parent=Rr016836.t1.path1;coverage=100.0;identity=100.0;matches=444;mismatches=0;indels=0;unknowns=0
SC0000156	rubus_genome	exon	283421	283864	100	+	.	ID=Rr016836.t1.mrna1.exon1;Name=Rr016836.t1;Parent=Rr016836.t1.mrna1;Target=Rr016836.t1 444 1 .
SC0000156	rubus_genome	CDS	283421	283864	100	+	0	ID=Rr016836.t1.mrna1.cds1;Name=Rr016836.t1;Parent=Rr016836.t1.mrna1;Target=Rr016836.t1 444 1 .
SC0000156	rubus_genome	gene	284484	286927	.	-	.	ID=Rr016837.t1.path1;Name=Rr016837.t1
SC0000156	rubus_genome	mRNA	284484	286927	.	-	.	ID=Rr016837.t1.mrna1;Name=Rr016837.t1;Parent=Rr016837.t1.path1;coverage=100.0;identity=100.0;matches=621;mismatches=0;indels=0;unknowns=0
SC0000156	rubus_genome	exon	286864	286927	100	-	.	ID=Rr016837.t1.mrna1.exon1;Name=Rr016837.t1;Parent=Rr016837.t1.mrna1;Target=Rr016837.t1 1 64 +
SC0000156	rubus_genome	exon	286676	286777	100	-	.	ID=Rr016837.t1.mrna1.exon2;Name=Rr016837.t1;Parent=Rr016837.t1.mrna1;Target=Rr016837.t1 65 166 +
SC0000156	rubus_genome	exon	285111	285181	100	-	.	ID=Rr016837.t1.mrna1.exon3;Name=Rr016837.t1;Parent=Rr016837.t1.mrna1;Target=Rr016837.t1 167 237 +
SC0000156	rubus_genome	exon	284952	285014	100	-	.	ID=Rr016837.t1.mrna1.exon4;Name=Rr016837.t1;Parent=Rr016837.t1.mrna1;Target=Rr016837.t1 238 300 +
SC0000156	rubus_genome	exon	284484	284804	100	-	.	ID=Rr016837.t1.mrna1.exon5;Name=Rr016837.t1;Parent=Rr016837.t1.mrna1;Target=Rr016837.t1 301 621 +
SC0000156	rubus_genome	CDS	286864	286927	100	-	0	ID=Rr016837.t1.mrna1.cds1;Name=Rr016837.t1;Parent=Rr016837.t1.mrna1;Target=Rr016837.t1 1 64 +
SC0000156	rubus_genome	CDS	286676	286777	100	-	1	ID=Rr016837.t1.mrna1.cds2;Name=Rr016837.t1;Parent=Rr016837.t1.mrna1;Target=Rr016837.t1 65 166 +
SC0000156	rubus_genome	CDS	285111	285181	100	-	1	ID=Rr016837.t1.mrna1.cds3;Name=Rr016837.t1;Parent=Rr016837.t1.mrna1;Target=Rr016837.t1 167 237 +
SC0000156	rubus_genome	CDS	284952	285014	100	-	0	ID=Rr016837.t1.mrna1.cds4;Name=Rr016837.t1;Parent=Rr016837.t1.mrna1;Target=Rr016837.t1 238 300 +
SC0000156	rubus_genome	CDS	284484	284804	100	-	0	ID=Rr016837.t1.mrna1.cds5;Name=Rr016837.t1;Parent=Rr016837.t1.mrna1;Target=Rr016837.t1 301 621 +
SC0000156	rubus_genome	gene	293014	294558	.	+	.	ID=Rr016838.t1.path1;Name=Rr016838.t1
SC0000156	rubus_genome	mRNA	293014	294558	.	+	.	ID=Rr016838.t1.mrna1;Name=Rr016838.t1;Parent=Rr016838.t1.path1;coverage=100.0;identity=100.0;matches=1545;mismatches=0;indels=0;unknowns=0
SC0000156	rubus_genome	exon	293014	294558	100	+	.	ID=Rr016838.t1.mrna1.exon1;Name=Rr016838.t1;Parent=Rr016838.t1.mrna1;Target=Rr016838.t1 1545 1 .
SC0000156	rubus_genome	CDS	293014	294558	100	+	0	ID=Rr016838.t1.mrna1.cds1;Name=Rr016838.t1;Parent=Rr016838.t1.mrna1;Target=Rr016838.t1 1545 1 .
SC0000156	rubus_genome	gene	300368	308410	.	-	.	ID=Rr016839.t1.path1;Name=Rr016839.t1
SC0000156	rubus_genome	mRNA	300368	308410	.	-	.	ID=Rr016839.t1.mrna1;Name=Rr016839.t1;Parent=Rr016839.t1.path1;coverage=100.0;identity=100.0;matches=2997;mismatches=0;indels=0;unknowns=0
SC0000156	rubus_genome	exon	307913	308410	100	-	.	ID=Rr016839.t1.mrna1.exon1;Name=Rr016839.t1;Parent=Rr016839.t1.mrna1;Target=Rr016839.t1 1 498 +
SC0000156	rubus_genome	exon	307725	307834	100	-	.	ID=Rr016839.t1.mrna1.exon2;Name=Rr016839.t1;Parent=Rr016839.t1.mrna1;Target=Rr016839.t1 499 608 +
SC0000156	rubus_genome	exon	307454	307565	100	-	.	ID=Rr016839.t1.mrna1.exon3;Name=Rr016839.t1;Parent=Rr016839.t1.mrna1;Target=Rr016839.t1 609 720 +
SC0000156	rubus_genome	exon	307250	307321	100	-	.	ID=Rr016839.t1.mrna1.exon4;Name=Rr016839.t1;Parent=Rr016839.t1.mrna1;Target=Rr016839.t1 721 792 +
SC0000156	rubus_genome	exon	307023	307114	100	-	.	ID=Rr016839.t1.mrna1.exon5;Name=Rr016839.t1;Parent=Rr016839.t1.mrna1;Target=Rr016839.t1 793 884 +
SC0000156	rubus_genome	exon	306717	306837	100	-	.	ID=Rr016839.t1.mrna1.exon6;Name=Rr016839.t1;Parent=Rr016839.t1.mrna1;Target=Rr016839.t1 885 1005 +
SC0000156	rubus_genome	exon	305908	306030	100	-	.	ID=Rr016839.t1.mrna1.exon7;Name=Rr016839.t1;Parent=Rr016839.t1.mrna1;Target=Rr016839.t1 1006 1128 +
SC0000156	rubus_genome	exon	305299	305494	100	-	.	ID=Rr016839.t1.mrna1.exon8;Name=Rr016839.t1;Parent=Rr016839.t1.mrna1;Target=Rr016839.t1 1129 1324 +
SC0000156	rubus_genome	exon	305014	305201	100	-	.	ID=Rr016839.t1.mrna1.exon9;Name=Rr016839.t1;Parent=Rr016839.t1.mrna1;Target=Rr016839.t1 1325 1512 +
SC0000156	rubus_genome	exon	304849	304920	100	-	.	ID=Rr016839.t1.mrna1.exon10;Name=Rr016839.t1;Parent=Rr016839.t1.mrna1;Target=Rr016839.t1 1513 1584 +
SC0000156	rubus_genome	exon	304106	304204	100	-	.	ID=Rr016839.t1.mrna1.exon11;Name=Rr016839.t1;Parent=Rr016839.t1.mrna1;Target=Rr016839.t1 1585 1683 +
SC0000156	rubus_genome	exon	303888	303968	100	-	.	ID=Rr016839.t1.mrna1.exon12;Name=Rr016839.t1;Parent=Rr016839.t1.mrna1;Target=Rr016839.t1 1684 1764 +
SC0000156	rubus_genome	exon	303648	303705	100	-	.	ID=Rr016839.t1.mrna1.exon13;Name=Rr016839.t1;Parent=Rr016839.t1.mrna1;Target=Rr016839.t1 1765 1822 +
SC0000156	rubus_genome	exon	302928	303052	100	-	.	ID=Rr016839.t1.mrna1.exon14;Name=Rr016839.t1;Parent=Rr016839.t1.mrna1;Target=Rr016839.t1 1823 1947 +
SC0000156	rubus_genome	exon	301209	301561	100	-	.	ID=Rr016839.t1.mrna1.exon15;Name=Rr016839.t1;Parent=Rr016839.t1.mrna1;Target=Rr016839.t1 1948 2300 +
SC0000156	rubus_genome	exon	300368	301064	100	-	.	ID=Rr016839.t1.mrna1.exon16;Name=Rr016839.t1;Parent=Rr016839.t1.mrna1;Target=Rr016839.t1 2301 2997 +
SC0000156	rubus_genome	CDS	307913	308410	100	-	0	ID=Rr016839.t1.mrna1.cds1;Name=Rr016839.t1;Parent=Rr016839.t1.mrna1;Target=Rr016839.t1 1 498 +
SC0000156	rubus_genome	CDS	307725	307834	100	-	0	ID=Rr016839.t1.mrna1.cds2;Name=Rr016839.t1;Parent=Rr016839.t1.mrna1;Target=Rr016839.t1 499 608 +
SC0000156	rubus_genome	CDS	307454	307565	100	-	2	ID=Rr016839.t1.mrna1.cds3;Name=Rr016839.t1;Parent=Rr016839.t1.mrna1;Target=Rr016839.t1 609 720 +
SC0000156	rubus_genome	CDS	307250	307321	100	-	0	ID=Rr016839.t1.mrna1.cds4;Name=Rr016839.t1;Parent=Rr016839.t1.mrna1;Target=Rr016839.t1 721 792 +
SC0000156	rubus_genome	CDS	307023	307114	100	-	0	ID=Rr016839.t1.mrna1.cds5;Name=Rr016839.t1;Parent=Rr016839.t1.mrna1;Target=Rr016839.t1 793 884 +
SC0000156	rubus_genome	CDS	306717	306837	100	-	2	ID=Rr016839.t1.mrna1.cds6;Name=Rr016839.t1;Parent=Rr016839.t1.mrna1;Target=Rr016839.t1 885 1005 +
SC0000156	rubus_genome	CDS	305908	306030	100	-	0	ID=Rr016839.t1.mrna1.cds7;Name=Rr016839.t1;Parent=Rr016839.t1.mrna1;Target=Rr016839.t1 1006 1128 +
SC0000156	rubus_genome	CDS	305299	305494	100	-	0	ID=Rr016839.t1.mrna1.cds8;Name=Rr016839.t1;Parent=Rr016839.t1.mrna1;Target=Rr016839.t1 1129 1324 +
SC0000156	rubus_genome	CDS	305014	305201	100	-	1	ID=Rr016839.t1.mrna1.cds9;Name=Rr016839.t1;Parent=Rr016839.t1.mrna1;Target=Rr016839.t1 1325 1512 +
SC0000156	rubus_genome	CDS	304849	304920	100	-	0	ID=Rr016839.t1.mrna1.cds10;Name=Rr016839.t1;Parent=Rr016839.t1.mrna1;Target=Rr016839.t1 1513 1584 +
SC0000156	rubus_genome	CDS	304106	304204	100	-	0	ID=Rr016839.t1.mrna1.cds11;Name=Rr016839.t1;Parent=Rr016839.t1.mrna1;Target=Rr016839.t1 1585 1683 +
SC0000156	rubus_genome	CDS	303888	303968	100	-	0	ID=Rr016839.t1.mrna1.cds12;Name=Rr016839.t1;Parent=Rr016839.t1.mrna1;Target=Rr016839.t1 1684 1764 +
SC0000156	rubus_genome	CDS	303648	303705	100	-	0	ID=Rr016839.t1.mrna1.cds13;Name=Rr016839.t1;Parent=Rr016839.t1.mrna1;Target=Rr016839.t1 1765 1822 +
SC0000156	rubus_genome	CDS	302928	303052	100	-	1	ID=Rr016839.t1.mrna1.cds14;Name=Rr016839.t1;Parent=Rr016839.t1.mrna1;Target=Rr016839.t1 1823 1947 +
SC0000156	rubus_genome	CDS	301209	301561	100	-	0	ID=Rr016839.t1.mrna1.cds15;Name=Rr016839.t1;Parent=Rr016839.t1.mrna1;Target=Rr016839.t1 1948 2300 +
SC0000156	rubus_genome	CDS	300368	301064	100	-	2	ID=Rr016839.t1.mrna1.cds16;Name=Rr016839.t1;Parent=Rr016839.t1.mrna1;Target=Rr016839.t1 2301 2997 +
SC0000156	rubus_genome	gene	318084	318705	.	+	.	ID=Rr016841.t1.path1;Name=Rr016841.t1
SC0000156	rubus_genome	mRNA	318084	318705	.	+	.	ID=Rr016841.t1.mrna1;Name=Rr016841.t1;Parent=Rr016841.t1.path1;coverage=100.0;identity=100.0;matches=549;mismatches=0;indels=0;unknowns=0
SC0000156	rubus_genome	exon	318084	318253	100	+	.	ID=Rr016841.t1.mrna1.exon1;Name=Rr016841.t1;Parent=Rr016841.t1.mrna1;Target=Rr016841.t1 1 170 +
SC0000156	rubus_genome	exon	318327	318705	100	+	.	ID=Rr016841.t1.mrna1.exon2;Name=Rr016841.t1;Parent=Rr016841.t1.mrna1;Target=Rr016841.t1 171 549 +
SC0000156	rubus_genome	CDS	318084	318253	100	+	0	ID=Rr016841.t1.mrna1.cds1;Name=Rr016841.t1;Parent=Rr016841.t1.mrna1;Target=Rr016841.t1 1 170 +
SC0000156	rubus_genome	CDS	318327	318705	100	+	2	ID=Rr016841.t1.mrna1.cds2;Name=Rr016841.t1;Parent=Rr016841.t1.mrna1;Target=Rr016841.t1 171 549 +
SC0000156	rubus_genome	gene	324548	325234	.	+	.	ID=Rr016842.t1.path1;Name=Rr016842.t1
SC0000156	rubus_genome	mRNA	324548	325234	.	+	.	ID=Rr016842.t1.mrna1;Name=Rr016842.t1;Parent=Rr016842.t1.path1;coverage=100.0;identity=100.0;matches=687;mismatches=0;indels=0;unknowns=0
SC0000156	rubus_genome	exon	324548	325234	100	+	.	ID=Rr016842.t1.mrna1.exon1;Name=Rr016842.t1;Parent=Rr016842.t1.mrna1;Target=Rr016842.t1 687 1 .
SC0000156	rubus_genome	CDS	324548	325234	100	+	0	ID=Rr016842.t1.mrna1.cds1;Name=Rr016842.t1;Parent=Rr016842.t1.mrna1;Target=Rr016842.t1 687 1 .
SC0000156	rubus_genome	gene	326206	351772	.	+	.	ID=Rr016843.t1.path1;Name=Rr016843.t1
SC0000156	rubus_genome	mRNA	326206	351772	.	+	.	ID=Rr016843.t1.mrna1;Name=Rr016843.t1;Parent=Rr016843.t1.path1;coverage=100.0;identity=100.0;matches=7413;mismatches=0;indels=0;unknowns=0
SC0000156	rubus_genome	exon	326206	326325	100	+	.	ID=Rr016843.t1.mrna1.exon1;Name=Rr016843.t1;Parent=Rr016843.t1.mrna1;Target=Rr016843.t1 1 120 +
SC0000156	rubus_genome	exon	326704	327042	100	+	.	ID=Rr016843.t1.mrna1.exon2;Name=Rr016843.t1;Parent=Rr016843.t1.mrna1;Target=Rr016843.t1 121 459 +
SC0000156	rubus_genome	exon	327121	327195	100	+	.	ID=Rr016843.t1.mrna1.exon3;Name=Rr016843.t1;Parent=Rr016843.t1.mrna1;Target=Rr016843.t1 460 534 +
SC0000156	rubus_genome	exon	327409	327680	100	+	.	ID=Rr016843.t1.mrna1.exon4;Name=Rr016843.t1;Parent=Rr016843.t1.mrna1;Target=Rr016843.t1 535 806 +
SC0000156	rubus_genome	exon	328031	328190	100	+	.	ID=Rr016843.t1.mrna1.exon5;Name=Rr016843.t1;Parent=Rr016843.t1.mrna1;Target=Rr016843.t1 807 966 +
SC0000156	rubus_genome	exon	328348	328494	100	+	.	ID=Rr016843.t1.mrna1.exon6;Name=Rr016843.t1;Parent=Rr016843.t1.mrna1;Target=Rr016843.t1 967 1113 +
SC0000156	rubus_genome	exon	328683	328852	100	+	.	ID=Rr016843.t1.mrna1.exon7;Name=Rr016843.t1;Parent=Rr016843.t1.mrna1;Target=Rr016843.t1 1114 1283 +
SC0000156	rubus_genome	exon	328951	329155	100	+	.	ID=Rr016843.t1.mrna1.exon8;Name=Rr016843.t1;Parent=Rr016843.t1.mrna1;Target=Rr016843.t1 1284 1488 +
SC0000156	rubus_genome	exon	329291	329470	100	+	.	ID=Rr016843.t1.mrna1.exon9;Name=Rr016843.t1;Parent=Rr016843.t1.mrna1;Target=Rr016843.t1 1489 1668 +
SC0000156	rubus_genome	exon	330089	330241	100	+	.	ID=Rr016843.t1.mrna1.exon10;Name=Rr016843.t1;Parent=Rr016843.t1.mrna1;Target=Rr016843.t1 1669 1821 +
SC0000156	rubus_genome	exon	330556	330677	100	+	.	ID=Rr016843.t1.mrna1.exon11;Name=Rr016843.t1;Parent=Rr016843.t1.mrna1;Target=Rr016843.t1 1822 1943 +
SC0000156	rubus_genome	exon	330782	330881	100	+	.	ID=Rr016843.t1.mrna1.exon12;Name=Rr016843.t1;Parent=Rr016843.t1.mrna1;Target=Rr016843.t1 1944 2043 +
SC0000156	rubus_genome	exon	330984	331079	100	+	.	ID=Rr016843.t1.mrna1.exon13;Name=Rr016843.t1;Parent=Rr016843.t1.mrna1;Target=Rr016843.t1 2044 2139 +
SC0000156	rubus_genome	exon	331795	331925	100	+	.	ID=Rr016843.t1.mrna1.exon14;Name=Rr016843.t1;Parent=Rr016843.t1.mrna1;Target=Rr016843.t1 2140 2270 +
SC0000156	rubus_genome	exon	332406	332508	100	+	.	ID=Rr016843.t1.mrna1.exon15;Name=Rr016843.t1;Parent=Rr016843.t1.mrna1;Target=Rr016843.t1 2271 2373 +
SC0000156	rubus_genome	exon	332589	332771	100	+	.	ID=Rr016843.t1.mrna1.exon16;Name=Rr016843.t1;Parent=Rr016843.t1.mrna1;Target=Rr016843.t1 2374 2556 +
SC0000156	rubus_genome	exon	333099	333191	100	+	.	ID=Rr016843.t1.mrna1.exon17;Name=Rr016843.t1;Parent=Rr016843.t1.mrna1;Target=Rr016843.t1 2557 2649 +
SC0000156	rubus_genome	exon	333293	333328	100	+	.	ID=Rr016843.t1.mrna1.exon18;Name=Rr016843.t1;Parent=Rr016843.t1.mrna1;Target=Rr016843.t1 2650 2685 +
SC0000156	rubus_genome	exon	334161	334358	100	+	.	ID=Rr016843.t1.mrna1.exon19;Name=Rr016843.t1;Parent=Rr016843.t1.mrna1;Target=Rr016843.t1 2686 2883 +
SC0000156	rubus_genome	exon	334472	334634	100	+	.	ID=Rr016843.t1.mrna1.exon20;Name=Rr016843.t1;Parent=Rr016843.t1.mrna1;Target=Rr016843.t1 2884 3046 +
SC0000156	rubus_genome	exon	335758	335882	100	+	.	ID=Rr016843.t1.mrna1.exon21;Name=Rr016843.t1;Parent=Rr016843.t1.mrna1;Target=Rr016843.t1 3047 3171 +
SC0000156	rubus_genome	exon	336035	336087	100	+	.	ID=Rr016843.t1.mrna1.exon22;Name=Rr016843.t1;Parent=Rr016843.t1.mrna1;Target=Rr016843.t1 3172 3224 +
SC0000156	rubus_genome	exon	336644	336767	100	+	.	ID=Rr016843.t1.mrna1.exon23;Name=Rr016843.t1;Parent=Rr016843.t1.mrna1;Target=Rr016843.t1 3225 3348 +
SC0000156	rubus_genome	exon	336883	337068	100	+	.	ID=Rr016843.t1.mrna1.exon24;Name=Rr016843.t1;Parent=Rr016843.t1.mrna1;Target=Rr016843.t1 3349 3534 +
SC0000156	rubus_genome	exon	337685	337837	100	+	.	ID=Rr016843.t1.mrna1.exon25;Name=Rr016843.t1;Parent=Rr016843.t1.mrna1;Target=Rr016843.t1 3535 3687 +
SC0000156	rubus_genome	exon	337926	338078	100	+	.	ID=Rr016843.t1.mrna1.exon26;Name=Rr016843.t1;Parent=Rr016843.t1.mrna1;Target=Rr016843.t1 3688 3840 +
SC0000156	rubus_genome	exon	339555	339626	100	+	.	ID=Rr016843.t1.mrna1.exon27;Name=Rr016843.t1;Parent=Rr016843.t1.mrna1;Target=Rr016843.t1 3841 3912 +
SC0000156	rubus_genome	exon	339819	339953	100	+	.	ID=Rr016843.t1.mrna1.exon28;Name=Rr016843.t1;Parent=Rr016843.t1.mrna1;Target=Rr016843.t1 3913 4047 +
SC0000156	rubus_genome	exon	340030	340091	100	+	.	ID=Rr016843.t1.mrna1.exon29;Name=Rr016843.t1;Parent=Rr016843.t1.mrna1;Target=Rr016843.t1 4048 4109 +
SC0000156	rubus_genome	exon	340344	340441	100	+	.	ID=Rr016843.t1.mrna1.exon30;Name=Rr016843.t1;Parent=Rr016843.t1.mrna1;Target=Rr016843.t1 4110 4207 +
SC0000156	rubus_genome	exon	341279	341388	100	+	.	ID=Rr016843.t1.mrna1.exon31;Name=Rr016843.t1;Parent=Rr016843.t1.mrna1;Target=Rr016843.t1 4208 4317 +
SC0000156	rubus_genome	exon	341462	341635	100	+	.	ID=Rr016843.t1.mrna1.exon32;Name=Rr016843.t1;Parent=Rr016843.t1.mrna1;Target=Rr016843.t1 4318 4491 +
SC0000156	rubus_genome	exon	342202	342267	100	+	.	ID=Rr016843.t1.mrna1.exon33;Name=Rr016843.t1;Parent=Rr016843.t1.mrna1;Target=Rr016843.t1 4492 4557 +
SC0000156	rubus_genome	exon	342910	342978	100	+	.	ID=Rr016843.t1.mrna1.exon34;Name=Rr016843.t1;Parent=Rr016843.t1.mrna1;Target=Rr016843.t1 4558 4626 +
SC0000156	rubus_genome	exon	343112	343222	100	+	.	ID=Rr016843.t1.mrna1.exon35;Name=Rr016843.t1;Parent=Rr016843.t1.mrna1;Target=Rr016843.t1 4627 4737 +
SC0000156	rubus_genome	exon	344224	344364	100	+	.	ID=Rr016843.t1.mrna1.exon36;Name=Rr016843.t1;Parent=Rr016843.t1.mrna1;Target=Rr016843.t1 4738 4878 +
SC0000156	rubus_genome	exon	344454	344582	100	+	.	ID=Rr016843.t1.mrna1.exon37;Name=Rr016843.t1;Parent=Rr016843.t1.mrna1;Target=Rr016843.t1 4879 5007 +
SC0000156	rubus_genome	exon	344709	344874	100	+	.	ID=Rr016843.t1.mrna1.exon38;Name=Rr016843.t1;Parent=Rr016843.t1.mrna1;Target=Rr016843.t1 5008 5173 +
SC0000156	rubus_genome	exon	344954	345168	100	+	.	ID=Rr016843.t1.mrna1.exon39;Name=Rr016843.t1;Parent=Rr016843.t1.mrna1;Target=Rr016843.t1 5174 5388 +
SC0000156	rubus_genome	exon	345759	345965	100	+	.	ID=Rr016843.t1.mrna1.exon40;Name=Rr016843.t1;Parent=Rr016843.t1.mrna1;Target=Rr016843.t1 5389 5595 +
SC0000156	rubus_genome	exon	347071	347184	100	+	.	ID=Rr016843.t1.mrna1.exon41;Name=Rr016843.t1;Parent=Rr016843.t1.mrna1;Target=Rr016843.t1 5596 5709 +
SC0000156	rubus_genome	exon	347288	347491	100	+	.	ID=Rr016843.t1.mrna1.exon42;Name=Rr016843.t1;Parent=Rr016843.t1.mrna1;Target=Rr016843.t1 5710 5913 +
SC0000156	rubus_genome	exon	347837	347917	100	+	.	ID=Rr016843.t1.mrna1.exon43;Name=Rr016843.t1;Parent=Rr016843.t1.mrna1;Target=Rr016843.t1 5914 5994 +
SC0000156	rubus_genome	exon	348182	348256	100	+	.	ID=Rr016843.t1.mrna1.exon44;Name=Rr016843.t1;Parent=Rr016843.t1.mrna1;Target=Rr016843.t1 5995 6069 +
SC0000156	rubus_genome	exon	348337	348403	100	+	.	ID=Rr016843.t1.mrna1.exon45;Name=Rr016843.t1;Parent=Rr016843.t1.mrna1;Target=Rr016843.t1 6070 6136 +
SC0000156	rubus_genome	exon	348486	348646	100	+	.	ID=Rr016843.t1.mrna1.exon46;Name=Rr016843.t1;Parent=Rr016843.t1.mrna1;Target=Rr016843.t1 6137 6297 +
SC0000156	rubus_genome	exon	348776	348949	100	+	.	ID=Rr016843.t1.mrna1.exon47;Name=Rr016843.t1;Parent=Rr016843.t1.mrna1;Target=Rr016843.t1 6298 6471 +
SC0000156	rubus_genome	exon	349386	349514	100	+	.	ID=Rr016843.t1.mrna1.exon48;Name=Rr016843.t1;Parent=Rr016843.t1.mrna1;Target=Rr016843.t1 6472 6600 +
SC0000156	rubus_genome	exon	349616	349699	100	+	.	ID=Rr016843.t1.mrna1.exon49;Name=Rr016843.t1;Parent=Rr016843.t1.mrna1;Target=Rr016843.t1 6601 6684 +
SC0000156	rubus_genome	exon	349944	350005	100	+	.	ID=Rr016843.t1.mrna1.exon50;Name=Rr016843.t1;Parent=Rr016843.t1.mrna1;Target=Rr016843.t1 6685 6746 +
SC0000156	rubus_genome	exon	350088	350160	100	+	.	ID=Rr016843.t1.mrna1.exon51;Name=Rr016843.t1;Parent=Rr016843.t1.mrna1;Target=Rr016843.t1 6747 6819 +
SC0000156	rubus_genome	exon	350248	350382	100	+	.	ID=Rr016843.t1.mrna1.exon52;Name=Rr016843.t1;Parent=Rr016843.t1.mrna1;Target=Rr016843.t1 6820 6954 +
SC0000156	rubus_genome	exon	350797	350970	100	+	.	ID=Rr016843.t1.mrna1.exon53;Name=Rr016843.t1;Parent=Rr016843.t1.mrna1;Target=Rr016843.t1 6955 7128 +
SC0000156	rubus_genome	exon	351051	351316	100	+	.	ID=Rr016843.t1.mrna1.exon54;Name=Rr016843.t1;Parent=Rr016843.t1.mrna1;Target=Rr016843.t1 7129 7394 +
SC0000156	rubus_genome	exon	351754	351772	100	+	.	ID=Rr016843.t1.mrna1.exon55;Name=Rr016843.t1;Parent=Rr016843.t1.mrna1;Target=Rr016843.t1 7395 7413 +
SC0000156	rubus_genome	CDS	326206	326325	100	+	0	ID=Rr016843.t1.mrna1.cds1;Name=Rr016843.t1;Parent=Rr016843.t1.mrna1;Target=Rr016843.t1 1 120 +
SC0000156	rubus_genome	CDS	326704	327042	100	+	0	ID=Rr016843.t1.mrna1.cds2;Name=Rr016843.t1;Parent=Rr016843.t1.mrna1;Target=Rr016843.t1 121 459 +
SC0000156	rubus_genome	CDS	327121	327195	100	+	0	ID=Rr016843.t1.mrna1.cds3;Name=Rr016843.t1;Parent=Rr016843.t1.mrna1;Target=Rr016843.t1 460 534 +
SC0000156	rubus_genome	CDS	327409	327680	100	+	0	ID=Rr016843.t1.mrna1.cds4;Name=Rr016843.t1;Parent=Rr016843.t1.mrna1;Target=Rr016843.t1 535 806 +
SC0000156	rubus_genome	CDS	328031	328190	100	+	2	ID=Rr016843.t1.mrna1.cds5;Name=Rr016843.t1;Parent=Rr016843.t1.mrna1;Target=Rr016843.t1 807 966 +
SC0000156	rubus_genome	CDS	328348	328494	100	+	0	ID=Rr016843.t1.mrna1.cds6;Name=Rr016843.t1;Parent=Rr016843.t1.mrna1;Target=Rr016843.t1 967 1113 +
SC0000156	rubus_genome	CDS	328683	328852	100	+	0	ID=Rr016843.t1.mrna1.cds7;Name=Rr016843.t1;Parent=Rr016843.t1.mrna1;Target=Rr016843.t1 1114 1283 +
SC0000156	rubus_genome	CDS	328951	329155	100	+	2	ID=Rr016843.t1.mrna1.cds8;Name=Rr016843.t1;Parent=Rr016843.t1.mrna1;Target=Rr016843.t1 1284 1488 +
SC0000156	rubus_genome	CDS	329291	329470	100	+	0	ID=Rr016843.t1.mrna1.cds9;Name=Rr016843.t1;Parent=Rr016843.t1.mrna1;Target=Rr016843.t1 1489 1668 +
SC0000156	rubus_genome	CDS	330089	330241	100	+	0	ID=Rr016843.t1.mrna1.cds10;Name=Rr016843.t1;Parent=Rr016843.t1.mrna1;Target=Rr016843.t1 1669 1821 +
SC0000156	rubus_genome	CDS	330556	330677	100	+	0	ID=Rr016843.t1.mrna1.cds11;Name=Rr016843.t1;Parent=Rr016843.t1.mrna1;Target=Rr016843.t1 1822 1943 +
SC0000156	rubus_genome	CDS	330782	330881	100	+	2	ID=Rr016843.t1.mrna1.cds12;Name=Rr016843.t1;Parent=Rr016843.t1.mrna1;Target=Rr016843.t1 1944 2043 +
SC0000156	rubus_genome	CDS	330984	331079	100	+	0	ID=Rr016843.t1.mrna1.cds13;Name=Rr016843.t1;Parent=Rr016843.t1.mrna1;Target=Rr016843.t1 2044 2139 +
SC0000156	rubus_genome	CDS	331795	331925	100	+	0	ID=Rr016843.t1.mrna1.cds14;Name=Rr016843.t1;Parent=Rr016843.t1.mrna1;Target=Rr016843.t1 2140 2270 +
SC0000156	rubus_genome	CDS	332406	332508	100	+	2	ID=Rr016843.t1.mrna1.cds15;Name=Rr016843.t1;Parent=Rr016843.t1.mrna1;Target=Rr016843.t1 2271 2373 +
SC0000156	rubus_genome	CDS	332589	332771	100	+	0	ID=Rr016843.t1.mrna1.cds16;Name=Rr016843.t1;Parent=Rr016843.t1.mrna1;Target=Rr016843.t1 2374 2556 +
SC0000156	rubus_genome	CDS	333099	333191	100	+	0	ID=Rr016843.t1.mrna1.cds17;Name=Rr016843.t1;Parent=Rr016843.t1.mrna1;Target=Rr016843.t1 2557 2649 +
SC0000156	rubus_genome	CDS	333293	333328	100	+	0	ID=Rr016843.t1.mrna1.cds18;Name=Rr016843.t1;Parent=Rr016843.t1.mrna1;Target=Rr016843.t1 2650 2685 +
SC0000156	rubus_genome	CDS	334161	334358	100	+	0	ID=Rr016843.t1.mrna1.cds19;Name=Rr016843.t1;Parent=Rr016843.t1.mrna1;Target=Rr016843.t1 2686 2883 +
SC0000156	rubus_genome	CDS	334472	334634	100	+	0	ID=Rr016843.t1.mrna1.cds20;Name=Rr016843.t1;Parent=Rr016843.t1.mrna1;Target=Rr016843.t1 2884 3046 +
SC0000156	rubus_genome	CDS	335758	335882	100	+	1	ID=Rr016843.t1.mrna1.cds21;Name=Rr016843.t1;Parent=Rr016843.t1.mrna1;Target=Rr016843.t1 3047 3171 +
SC0000156	rubus_genome	CDS	336035	336087	100	+	0	ID=Rr016843.t1.mrna1.cds22;Name=Rr016843.t1;Parent=Rr016843.t1.mrna1;Target=Rr016843.t1 3172 3224 +
SC0000156	rubus_genome	CDS	336644	336767	100	+	2	ID=Rr016843.t1.mrna1.cds23;Name=Rr016843.t1;Parent=Rr016843.t1.mrna1;Target=Rr016843.t1 3225 3348 +
SC0000156	rubus_genome	CDS	336883	337068	100	+	0	ID=Rr016843.t1.mrna1.cds24;Name=Rr016843.t1;Parent=Rr016843.t1.mrna1;Target=Rr016843.t1 3349 3534 +
SC0000156	rubus_genome	CDS	337685	337837	100	+	0	ID=Rr016843.t1.mrna1.cds25;Name=Rr016843.t1;Parent=Rr016843.t1.mrna1;Target=Rr016843.t1 3535 3687 +
SC0000156	rubus_genome	CDS	337926	338078	100	+	0	ID=Rr016843.t1.mrna1.cds26;Name=Rr016843.t1;Parent=Rr016843.t1.mrna1;Target=Rr016843.t1 3688 3840 +
SC0000156	rubus_genome	CDS	339555	339626	100	+	0	ID=Rr016843.t1.mrna1.cds27;Name=Rr016843.t1;Parent=Rr016843.t1.mrna1;Target=Rr016843.t1 3841 3912 +
SC0000156	rubus_genome	CDS	339819	339953	100	+	0	ID=Rr016843.t1.mrna1.cds28;Name=Rr016843.t1;Parent=Rr016843.t1.mrna1;Target=Rr016843.t1 3913 4047 +
SC0000156	rubus_genome	CDS	340030	340091	100	+	0	ID=Rr016843.t1.mrna1.cds29;Name=Rr016843.t1;Parent=Rr016843.t1.mrna1;Target=Rr016843.t1 4048 4109 +
SC0000156	rubus_genome	CDS	340344	340441	100	+	2	ID=Rr016843.t1.mrna1.cds30;Name=Rr016843.t1;Parent=Rr016843.t1.mrna1;Target=Rr016843.t1 4110 4207 +
SC0000156	rubus_genome	CDS	341279	341388	100	+	1	ID=Rr016843.t1.mrna1.cds31;Name=Rr016843.t1;Parent=Rr016843.t1.mrna1;Target=Rr016843.t1 4208 4317 +
SC0000156	rubus_genome	CDS	341462	341635	100	+	0	ID=Rr016843.t1.mrna1.cds32;Name=Rr016843.t1;Parent=Rr016843.t1.mrna1;Target=Rr016843.t1 4318 4491 +
SC0000156	rubus_genome	CDS	342202	342267	100	+	0	ID=Rr016843.t1.mrna1.cds33;Name=Rr016843.t1;Parent=Rr016843.t1.mrna1;Target=Rr016843.t1 4492 4557 +
SC0000156	rubus_genome	CDS	342910	342978	100	+	0	ID=Rr016843.t1.mrna1.cds34;Name=Rr016843.t1;Parent=Rr016843.t1.mrna1;Target=Rr016843.t1 4558 4626 +
SC0000156	rubus_genome	CDS	343112	343222	100	+	0	ID=Rr016843.t1.mrna1.cds35;Name=Rr016843.t1;Parent=Rr016843.t1.mrna1;Target=Rr016843.t1 4627 4737 +
SC0000156	rubus_genome	CDS	344224	344364	100	+	0	ID=Rr016843.t1.mrna1.cds36;Name=Rr016843.t1;Parent=Rr016843.t1.mrna1;Target=Rr016843.t1 4738 4878 +
SC0000156	rubus_genome	CDS	344454	344582	100	+	0	ID=Rr016843.t1.mrna1.cds37;Name=Rr016843.t1;Parent=Rr016843.t1.mrna1;Target=Rr016843.t1 4879 5007 +
SC0000156	rubus_genome	CDS	344709	344874	100	+	0	ID=Rr016843.t1.mrna1.cds38;Name=Rr016843.t1;Parent=Rr016843.t1.mrna1;Target=Rr016843.t1 5008 5173 +
SC0000156	rubus_genome	CDS	344954	345168	100	+	1	ID=Rr016843.t1.mrna1.cds39;Name=Rr016843.t1;Parent=Rr016843.t1.mrna1;Target=Rr016843.t1 5174 5388 +
SC0000156	rubus_genome	CDS	345759	345965	100	+	0	ID=Rr016843.t1.mrna1.cds40;Name=Rr016843.t1;Parent=Rr016843.t1.mrna1;Target=Rr016843.t1 5389 5595 +
SC0000156	rubus_genome	CDS	347071	347184	100	+	0	ID=Rr016843.t1.mrna1.cds41;Name=Rr016843.t1;Parent=Rr016843.t1.mrna1;Target=Rr016843.t1 5596 5709 +
SC0000156	rubus_genome	CDS	347288	347491	100	+	0	ID=Rr016843.t1.mrna1.cds42;Name=Rr016843.t1;Parent=Rr016843.t1.mrna1;Target=Rr016843.t1 5710 5913 +
SC0000156	rubus_genome	CDS	347837	347917	100	+	0	ID=Rr016843.t1.mrna1.cds43;Name=Rr016843.t1;Parent=Rr016843.t1.mrna1;Target=Rr016843.t1 5914 5994 +
SC0000156	rubus_genome	CDS	348182	348256	100	+	0	ID=Rr016843.t1.mrna1.cds44;Name=Rr016843.t1;Parent=Rr016843.t1.mrna1;Target=Rr016843.t1 5995 6069 +
SC0000156	rubus_genome	CDS	348337	348403	100	+	0	ID=Rr016843.t1.mrna1.cds45;Name=Rr016843.t1;Parent=Rr016843.t1.mrna1;Target=Rr016843.t1 6070 6136 +
SC0000156	rubus_genome	CDS	348486	348646	100	+	1	ID=Rr016843.t1.mrna1.cds46;Name=Rr016843.t1;Parent=Rr016843.t1.mrna1;Target=Rr016843.t1 6137 6297 +
SC0000156	rubus_genome	CDS	348776	348949	100	+	0	ID=Rr016843.t1.mrna1.cds47;Name=Rr016843.t1;Parent=Rr016843.t1.mrna1;Target=Rr016843.t1 6298 6471 +
SC0000156	rubus_genome	CDS	349386	349514	100	+	0	ID=Rr016843.t1.mrna1.cds48;Name=Rr016843.t1;Parent=Rr016843.t1.mrna1;Target=Rr016843.t1 6472 6600 +
SC0000156	rubus_genome	CDS	349616	349699	100	+	0	ID=Rr016843.t1.mrna1.cds49;Name=Rr016843.t1;Parent=Rr016843.t1.mrna1;Target=Rr016843.t1 6601 6684 +
SC0000156	rubus_genome	CDS	349944	350005	100	+	0	ID=Rr016843.t1.mrna1.cds50;Name=Rr016843.t1;Parent=Rr016843.t1.mrna1;Target=Rr016843.t1 6685 6746 +
SC0000156	rubus_genome	CDS	350088	350160	100	+	2	ID=Rr016843.t1.mrna1.cds51;Name=Rr016843.t1;Parent=Rr016843.t1.mrna1;Target=Rr016843.t1 6747 6819 +
SC0000156	rubus_genome	CDS	350248	350382	100	+	0	ID=Rr016843.t1.mrna1.cds52;Name=Rr016843.t1;Parent=Rr016843.t1.mrna1;Target=Rr016843.t1 6820 6954 +
SC0000156	rubus_genome	CDS	350797	350970	100	+	0	ID=Rr016843.t1.mrna1.cds53;Name=Rr016843.t1;Parent=Rr016843.t1.mrna1;Target=Rr016843.t1 6955 7128 +
SC0000156	rubus_genome	CDS	351051	351316	100	+	0	ID=Rr016843.t1.mrna1.cds54;Name=Rr016843.t1;Parent=Rr016843.t1.mrna1;Target=Rr016843.t1 7129 7394 +
SC0000156	rubus_genome	CDS	351754	351772	100	+	2	ID=Rr016843.t1.mrna1.cds55;Name=Rr016843.t1;Parent=Rr016843.t1.mrna1;Target=Rr016843.t1 7395 7413 +
SC0000156	rubus_genome	gene	357980	362527	.	-	.	ID=Rr016844.t1.path1;Name=Rr016844.t1
SC0000156	rubus_genome	mRNA	357980	362527	.	-	.	ID=Rr016844.t1.mrna1;Name=Rr016844.t1;Parent=Rr016844.t1.path1;coverage=100.0;identity=100.0;matches=1068;mismatches=0;indels=0;unknowns=0
SC0000156	rubus_genome	exon	362319	362527	100	-	.	ID=Rr016844.t1.mrna1.exon1;Name=Rr016844.t1;Parent=Rr016844.t1.mrna1;Target=Rr016844.t1 1 209 +
SC0000156	rubus_genome	exon	361186	361267	100	-	.	ID=Rr016844.t1.mrna1.exon2;Name=Rr016844.t1;Parent=Rr016844.t1.mrna1;Target=Rr016844.t1 210 291 +
SC0000156	rubus_genome	exon	360986	361018	100	-	.	ID=Rr016844.t1.mrna1.exon3;Name=Rr016844.t1;Parent=Rr016844.t1.mrna1;Target=Rr016844.t1 292 324 +
SC0000156	rubus_genome	exon	359880	360000	100	-	.	ID=Rr016844.t1.mrna1.exon4;Name=Rr016844.t1;Parent=Rr016844.t1.mrna1;Target=Rr016844.t1 325 445 +
SC0000156	rubus_genome	exon	359634	359726	100	-	.	ID=Rr016844.t1.mrna1.exon5;Name=Rr016844.t1;Parent=Rr016844.t1.mrna1;Target=Rr016844.t1 446 538 +
SC0000156	rubus_genome	exon	359184	359303	100	-	.	ID=Rr016844.t1.mrna1.exon6;Name=Rr016844.t1;Parent=Rr016844.t1.mrna1;Target=Rr016844.t1 539 658 +
SC0000156	rubus_genome	exon	358918	359094	100	-	.	ID=Rr016844.t1.mrna1.exon7;Name=Rr016844.t1;Parent=Rr016844.t1.mrna1;Target=Rr016844.t1 659 835 +
SC0000156	rubus_genome	exon	358675	358730	100	-	.	ID=Rr016844.t1.mrna1.exon8;Name=Rr016844.t1;Parent=Rr016844.t1.mrna1;Target=Rr016844.t1 836 891 +
SC0000156	rubus_genome	exon	358502	358586	100	-	.	ID=Rr016844.t1.mrna1.exon9;Name=Rr016844.t1;Parent=Rr016844.t1.mrna1;Target=Rr016844.t1 892 976 +
SC0000156	rubus_genome	exon	357980	358071	100	-	.	ID=Rr016844.t1.mrna1.exon10;Name=Rr016844.t1;Parent=Rr016844.t1.mrna1;Target=Rr016844.t1 977 1068 +
SC0000156	rubus_genome	CDS	362319	362527	100	-	0	ID=Rr016844.t1.mrna1.cds1;Name=Rr016844.t1;Parent=Rr016844.t1.mrna1;Target=Rr016844.t1 1 209 +
SC0000156	rubus_genome	CDS	361186	361267	100	-	2	ID=Rr016844.t1.mrna1.cds2;Name=Rr016844.t1;Parent=Rr016844.t1.mrna1;Target=Rr016844.t1 210 291 +
SC0000156	rubus_genome	CDS	360986	361018	100	-	0	ID=Rr016844.t1.mrna1.cds3;Name=Rr016844.t1;Parent=Rr016844.t1.mrna1;Target=Rr016844.t1 292 324 +
SC0000156	rubus_genome	CDS	359880	360000	100	-	0	ID=Rr016844.t1.mrna1.cds4;Name=Rr016844.t1;Parent=Rr016844.t1.mrna1;Target=Rr016844.t1 325 445 +
SC0000156	rubus_genome	CDS	359634	359726	100	-	1	ID=Rr016844.t1.mrna1.cds5;Name=Rr016844.t1;Parent=Rr016844.t1.mrna1;Target=Rr016844.t1 446 538 +
SC0000156	rubus_genome	CDS	359184	359303	100	-	1	ID=Rr016844.t1.mrna1.cds6;Name=Rr016844.t1;Parent=Rr016844.t1.mrna1;Target=Rr016844.t1 539 658 +
SC0000156	rubus_genome	CDS	358918	359094	100	-	1	ID=Rr016844.t1.mrna1.cds7;Name=Rr016844.t1;Parent=Rr016844.t1.mrna1;Target=Rr016844.t1 659 835 +
SC0000156	rubus_genome	CDS	358675	358730	100	-	1	ID=Rr016844.t1.mrna1.cds8;Name=Rr016844.t1;Parent=Rr016844.t1.mrna1;Target=Rr016844.t1 836 891 +
SC0000156	rubus_genome	CDS	358502	358586	100	-	0	ID=Rr016844.t1.mrna1.cds9;Name=Rr016844.t1;Parent=Rr016844.t1.mrna1;Target=Rr016844.t1 892 976 +
SC0000156	rubus_genome	CDS	357980	358071	100	-	1	ID=Rr016844.t1.mrna1.cds10;Name=Rr016844.t1;Parent=Rr016844.t1.mrna1;Target=Rr016844.t1 977 1068 +
SC0000156	rubus_genome	gene	365541	367316	.	-	.	ID=Rr016845.t1.path1;Name=Rr016845.t1
SC0000156	rubus_genome	mRNA	365541	367316	.	-	.	ID=Rr016845.t1.mrna1;Name=Rr016845.t1;Parent=Rr016845.t1.path1;coverage=100.0;identity=100.0;matches=1542;mismatches=0;indels=0;unknowns=0
SC0000156	rubus_genome	exon	367114	367316	100	-	.	ID=Rr016845.t1.mrna1.exon1;Name=Rr016845.t1;Parent=Rr016845.t1.mrna1;Target=Rr016845.t1 1 203 +
SC0000156	rubus_genome	exon	366050	366990	100	-	.	ID=Rr016845.t1.mrna1.exon2;Name=Rr016845.t1;Parent=Rr016845.t1.mrna1;Target=Rr016845.t1 204 1144 +
SC0000156	rubus_genome	exon	365541	365938	100	-	.	ID=Rr016845.t1.mrna1.exon3;Name=Rr016845.t1;Parent=Rr016845.t1.mrna1;Target=Rr016845.t1 1145 1542 +
SC0000156	rubus_genome	CDS	367114	367316	100	-	0	ID=Rr016845.t1.mrna1.cds1;Name=Rr016845.t1;Parent=Rr016845.t1.mrna1;Target=Rr016845.t1 1 203 +
SC0000156	rubus_genome	CDS	366050	366990	100	-	2	ID=Rr016845.t1.mrna1.cds2;Name=Rr016845.t1;Parent=Rr016845.t1.mrna1;Target=Rr016845.t1 204 1144 +
SC0000156	rubus_genome	CDS	365541	365938	100	-	1	ID=Rr016845.t1.mrna1.cds3;Name=Rr016845.t1;Parent=Rr016845.t1.mrna1;Target=Rr016845.t1 1145 1542 +
SC0000156	rubus_genome	gene	367412	372322	.	-	.	ID=Rr016846.t1.path1;Name=Rr016846.t1
SC0000156	rubus_genome	mRNA	367412	372322	.	-	.	ID=Rr016846.t1.mrna1;Name=Rr016846.t1;Parent=Rr016846.t1.path1;coverage=100.0;identity=100.0;matches=4911;mismatches=0;indels=0;unknowns=0
SC0000156	rubus_genome	exon	367412	372322	100	-	.	ID=Rr016846.t1.mrna1.exon1;Name=Rr016846.t1;Parent=Rr016846.t1.mrna1;Target=Rr016846.t1 4911 1 .
SC0000156	rubus_genome	CDS	367412	372322	100	-	0	ID=Rr016846.t1.mrna1.cds1;Name=Rr016846.t1;Parent=Rr016846.t1.mrna1;Target=Rr016846.t1 4911 1 .
SC0000156	rubus_genome	gene	386261	389182	.	+	.	ID=Rr016848.t1.path1;Name=Rr016848.t1
SC0000156	rubus_genome	mRNA	386261	389182	.	+	.	ID=Rr016848.t1.mrna1;Name=Rr016848.t1;Parent=Rr016848.t1.path1;coverage=100.0;identity=100.0;matches=1329;mismatches=0;indels=0;unknowns=0
SC0000156	rubus_genome	exon	386261	387215	100	+	.	ID=Rr016848.t1.mrna1.exon1;Name=Rr016848.t1;Parent=Rr016848.t1.mrna1;Target=Rr016848.t1 1 955 +
SC0000156	rubus_genome	exon	388809	389182	100	+	.	ID=Rr016848.t1.mrna1.exon2;Name=Rr016848.t1;Parent=Rr016848.t1.mrna1;Target=Rr016848.t1 956 1329 +
SC0000156	rubus_genome	CDS	386261	387215	100	+	0	ID=Rr016848.t1.mrna1.cds1;Name=Rr016848.t1;Parent=Rr016848.t1.mrna1;Target=Rr016848.t1 1 955 +
SC0000156	rubus_genome	CDS	388809	389182	100	+	1	ID=Rr016848.t1.mrna1.cds2;Name=Rr016848.t1;Parent=Rr016848.t1.mrna1;Target=Rr016848.t1 956 1329 +
SC0000157	rubus_genome	gene	30856	40393	.	-	.	ID=Rr016851.t1.path1;Name=Rr016851.t1
SC0000157	rubus_genome	mRNA	30856	40393	.	-	.	ID=Rr016851.t1.mrna1;Name=Rr016851.t1;Parent=Rr016851.t1.path1;coverage=100.0;identity=100.0;matches=1827;mismatches=0;indels=0;unknowns=0
SC0000157	rubus_genome	exon	40315	40393	100	-	.	ID=Rr016851.t1.mrna1.exon1;Name=Rr016851.t1;Parent=Rr016851.t1.mrna1;Target=Rr016851.t1 1 79 +
SC0000157	rubus_genome	exon	40102	40211	100	-	.	ID=Rr016851.t1.mrna1.exon2;Name=Rr016851.t1;Parent=Rr016851.t1.mrna1;Target=Rr016851.t1 80 189 +
SC0000157	rubus_genome	exon	39952	40012	100	-	.	ID=Rr016851.t1.mrna1.exon3;Name=Rr016851.t1;Parent=Rr016851.t1.mrna1;Target=Rr016851.t1 190 250 +
SC0000157	rubus_genome	exon	39673	39863	100	-	.	ID=Rr016851.t1.mrna1.exon4;Name=Rr016851.t1;Parent=Rr016851.t1.mrna1;Target=Rr016851.t1 251 441 +
SC0000157	rubus_genome	exon	39455	39584	100	-	.	ID=Rr016851.t1.mrna1.exon5;Name=Rr016851.t1;Parent=Rr016851.t1.mrna1;Target=Rr016851.t1 442 571 +
SC0000157	rubus_genome	exon	39224	39301	100	-	.	ID=Rr016851.t1.mrna1.exon6;Name=Rr016851.t1;Parent=Rr016851.t1.mrna1;Target=Rr016851.t1 572 649 +
SC0000157	rubus_genome	exon	39008	39155	100	-	.	ID=Rr016851.t1.mrna1.exon7;Name=Rr016851.t1;Parent=Rr016851.t1.mrna1;Target=Rr016851.t1 650 797 +
SC0000157	rubus_genome	exon	37916	38028	100	-	.	ID=Rr016851.t1.mrna1.exon8;Name=Rr016851.t1;Parent=Rr016851.t1.mrna1;Target=Rr016851.t1 798 910 +
SC0000157	rubus_genome	exon	37751	37826	100	-	.	ID=Rr016851.t1.mrna1.exon9;Name=Rr016851.t1;Parent=Rr016851.t1.mrna1;Target=Rr016851.t1 911 986 +
SC0000157	rubus_genome	exon	37067	37138	100	-	.	ID=Rr016851.t1.mrna1.exon10;Name=Rr016851.t1;Parent=Rr016851.t1.mrna1;Target=Rr016851.t1 987 1058 +
SC0000157	rubus_genome	exon	36007	36058	100	-	.	ID=Rr016851.t1.mrna1.exon11;Name=Rr016851.t1;Parent=Rr016851.t1.mrna1;Target=Rr016851.t1 1059 1110 +
SC0000157	rubus_genome	exon	35425	35505	100	-	.	ID=Rr016851.t1.mrna1.exon12;Name=Rr016851.t1;Parent=Rr016851.t1.mrna1;Target=Rr016851.t1 1111 1191 +
SC0000157	rubus_genome	exon	35258	35341	100	-	.	ID=Rr016851.t1.mrna1.exon13;Name=Rr016851.t1;Parent=Rr016851.t1.mrna1;Target=Rr016851.t1 1192 1275 +
SC0000157	rubus_genome	exon	35029	35132	100	-	.	ID=Rr016851.t1.mrna1.exon14;Name=Rr016851.t1;Parent=Rr016851.t1.mrna1;Target=Rr016851.t1 1276 1379 +
SC0000157	rubus_genome	exon	34239	34331	100	-	.	ID=Rr016851.t1.mrna1.exon15;Name=Rr016851.t1;Parent=Rr016851.t1.mrna1;Target=Rr016851.t1 1380 1472 +
SC0000157	rubus_genome	exon	33072	33140	100	-	.	ID=Rr016851.t1.mrna1.exon16;Name=Rr016851.t1;Parent=Rr016851.t1.mrna1;Target=Rr016851.t1 1473 1541 +
SC0000157	rubus_genome	exon	32120	32184	100	-	.	ID=Rr016851.t1.mrna1.exon17;Name=Rr016851.t1;Parent=Rr016851.t1.mrna1;Target=Rr016851.t1 1542 1606 +
SC0000157	rubus_genome	exon	31720	31781	100	-	.	ID=Rr016851.t1.mrna1.exon18;Name=Rr016851.t1;Parent=Rr016851.t1.mrna1;Target=Rr016851.t1 1607 1668 +
SC0000157	rubus_genome	exon	31086	31181	100	-	.	ID=Rr016851.t1.mrna1.exon19;Name=Rr016851.t1;Parent=Rr016851.t1.mrna1;Target=Rr016851.t1 1669 1764 +
SC0000157	rubus_genome	exon	30856	30918	100	-	.	ID=Rr016851.t1.mrna1.exon20;Name=Rr016851.t1;Parent=Rr016851.t1.mrna1;Target=Rr016851.t1 1765 1827 +
SC0000157	rubus_genome	CDS	40315	40393	100	-	0	ID=Rr016851.t1.mrna1.cds1;Name=Rr016851.t1;Parent=Rr016851.t1.mrna1;Target=Rr016851.t1 1 79 +
SC0000157	rubus_genome	CDS	40102	40211	100	-	1	ID=Rr016851.t1.mrna1.cds2;Name=Rr016851.t1;Parent=Rr016851.t1.mrna1;Target=Rr016851.t1 80 189 +
SC0000157	rubus_genome	CDS	39952	40012	100	-	0	ID=Rr016851.t1.mrna1.cds3;Name=Rr016851.t1;Parent=Rr016851.t1.mrna1;Target=Rr016851.t1 190 250 +
SC0000157	rubus_genome	CDS	39673	39863	100	-	1	ID=Rr016851.t1.mrna1.cds4;Name=Rr016851.t1;Parent=Rr016851.t1.mrna1;Target=Rr016851.t1 251 441 +
SC0000157	rubus_genome	CDS	39455	39584	100	-	0	ID=Rr016851.t1.mrna1.cds5;Name=Rr016851.t1;Parent=Rr016851.t1.mrna1;Target=Rr016851.t1 442 571 +
SC0000157	rubus_genome	CDS	39224	39301	100	-	1	ID=Rr016851.t1.mrna1.cds6;Name=Rr016851.t1;Parent=Rr016851.t1.mrna1;Target=Rr016851.t1 572 649 +
SC0000157	rubus_genome	CDS	39008	39155	100	-	1	ID=Rr016851.t1.mrna1.cds7;Name=Rr016851.t1;Parent=Rr016851.t1.mrna1;Target=Rr016851.t1 650 797 +
SC0000157	rubus_genome	CDS	37916	38028	100	-	2	ID=Rr016851.t1.mrna1.cds8;Name=Rr016851.t1;Parent=Rr016851.t1.mrna1;Target=Rr016851.t1 798 910 +
SC0000157	rubus_genome	CDS	37751	37826	100	-	1	ID=Rr016851.t1.mrna1.cds9;Name=Rr016851.t1;Parent=Rr016851.t1.mrna1;Target=Rr016851.t1 911 986 +
SC0000157	rubus_genome	CDS	37067	37138	100	-	2	ID=Rr016851.t1.mrna1.cds10;Name=Rr016851.t1;Parent=Rr016851.t1.mrna1;Target=Rr016851.t1 987 1058 +
SC0000157	rubus_genome	CDS	36007	36058	100	-	2	ID=Rr016851.t1.mrna1.cds11;Name=Rr016851.t1;Parent=Rr016851.t1.mrna1;Target=Rr016851.t1 1059 1110 +
SC0000157	rubus_genome	CDS	35425	35505	100	-	0	ID=Rr016851.t1.mrna1.cds12;Name=Rr016851.t1;Parent=Rr016851.t1.mrna1;Target=Rr016851.t1 1111 1191 +
SC0000157	rubus_genome	CDS	35258	35341	100	-	0	ID=Rr016851.t1.mrna1.cds13;Name=Rr016851.t1;Parent=Rr016851.t1.mrna1;Target=Rr016851.t1 1192 1275 +
SC0000157	rubus_genome	CDS	35029	35132	100	-	0	ID=Rr016851.t1.mrna1.cds14;Name=Rr016851.t1;Parent=Rr016851.t1.mrna1;Target=Rr016851.t1 1276 1379 +
SC0000157	rubus_genome	CDS	34239	34331	100	-	2	ID=Rr016851.t1.mrna1.cds15;Name=Rr016851.t1;Parent=Rr016851.t1.mrna1;Target=Rr016851.t1 1380 1472 +
SC0000157	rubus_genome	CDS	33072	33140	100	-	2	ID=Rr016851.t1.mrna1.cds16;Name=Rr016851.t1;Parent=Rr016851.t1.mrna1;Target=Rr016851.t1 1473 1541 +
SC0000157	rubus_genome	CDS	32120	32184	100	-	2	ID=Rr016851.t1.mrna1.cds17;Name=Rr016851.t1;Parent=Rr016851.t1.mrna1;Target=Rr016851.t1 1542 1606 +
SC0000157	rubus_genome	CDS	31720	31781	100	-	1	ID=Rr016851.t1.mrna1.cds18;Name=Rr016851.t1;Parent=Rr016851.t1.mrna1;Target=Rr016851.t1 1607 1668 +
SC0000157	rubus_genome	CDS	31086	31181	100	-	0	ID=Rr016851.t1.mrna1.cds19;Name=Rr016851.t1;Parent=Rr016851.t1.mrna1;Target=Rr016851.t1 1669 1764 +
SC0000157	rubus_genome	CDS	30856	30918	100	-	0	ID=Rr016851.t1.mrna1.cds20;Name=Rr016851.t1;Parent=Rr016851.t1.mrna1;Target=Rr016851.t1 1765 1827 +
SC0000157	rubus_genome	gene	80619	82563	.	+	.	ID=Rr016857.t1.path1;Name=Rr016857.t1
SC0000157	rubus_genome	mRNA	80619	82563	.	+	.	ID=Rr016857.t1.mrna1;Name=Rr016857.t1;Parent=Rr016857.t1.path1;coverage=100.0;identity=100.0;matches=1713;mismatches=0;indels=0;unknowns=0
SC0000157	rubus_genome	exon	80619	82055	100	+	.	ID=Rr016857.t1.mrna1.exon1;Name=Rr016857.t1;Parent=Rr016857.t1.mrna1;Target=Rr016857.t1 1 1437 +
SC0000157	rubus_genome	exon	82167	82383	100	+	.	ID=Rr016857.t1.mrna1.exon2;Name=Rr016857.t1;Parent=Rr016857.t1.mrna1;Target=Rr016857.t1 1438 1654 +
SC0000157	rubus_genome	exon	82505	82563	100	+	.	ID=Rr016857.t1.mrna1.exon3;Name=Rr016857.t1;Parent=Rr016857.t1.mrna1;Target=Rr016857.t1 1655 1713 +
SC0000157	rubus_genome	CDS	80619	82055	100	+	0	ID=Rr016857.t1.mrna1.cds1;Name=Rr016857.t1;Parent=Rr016857.t1.mrna1;Target=Rr016857.t1 1 1437 +
SC0000157	rubus_genome	CDS	82167	82383	100	+	0	ID=Rr016857.t1.mrna1.cds2;Name=Rr016857.t1;Parent=Rr016857.t1.mrna1;Target=Rr016857.t1 1438 1654 +
SC0000157	rubus_genome	CDS	82505	82563	100	+	1	ID=Rr016857.t1.mrna1.cds3;Name=Rr016857.t1;Parent=Rr016857.t1.mrna1;Target=Rr016857.t1 1655 1713 +
SC0000157	rubus_genome	gene	90416	92438	.	-	.	ID=Rr016858.t1.path1;Name=Rr016858.t1
SC0000157	rubus_genome	mRNA	90416	92438	.	-	.	ID=Rr016858.t1.mrna1;Name=Rr016858.t1;Parent=Rr016858.t1.path1;coverage=100.0;identity=100.0;matches=387;mismatches=0;indels=0;unknowns=0
SC0000157	rubus_genome	exon	92322	92438	100	-	.	ID=Rr016858.t1.mrna1.exon1;Name=Rr016858.t1;Parent=Rr016858.t1.mrna1;Target=Rr016858.t1 1 117 +
SC0000157	rubus_genome	exon	92022	92224	100	-	.	ID=Rr016858.t1.mrna1.exon2;Name=Rr016858.t1;Parent=Rr016858.t1.mrna1;Target=Rr016858.t1 118 320 +
SC0000157	rubus_genome	exon	90416	90482	100	-	.	ID=Rr016858.t1.mrna1.exon3;Name=Rr016858.t1;Parent=Rr016858.t1.mrna1;Target=Rr016858.t1 321 387 +
SC0000157	rubus_genome	CDS	92322	92438	100	-	0	ID=Rr016858.t1.mrna1.cds1;Name=Rr016858.t1;Parent=Rr016858.t1.mrna1;Target=Rr016858.t1 1 117 +
SC0000157	rubus_genome	CDS	92022	92224	100	-	0	ID=Rr016858.t1.mrna1.cds2;Name=Rr016858.t1;Parent=Rr016858.t1.mrna1;Target=Rr016858.t1 118 320 +
SC0000157	rubus_genome	CDS	90416	90482	100	-	2	ID=Rr016858.t1.mrna1.cds3;Name=Rr016858.t1;Parent=Rr016858.t1.mrna1;Target=Rr016858.t1 321 387 +
SC0000157	rubus_genome	gene	94142	94730	.	-	.	ID=Rr016859.t1.path1;Name=Rr016859.t1
SC0000157	rubus_genome	mRNA	94142	94730	.	-	.	ID=Rr016859.t1.mrna1;Name=Rr016859.t1;Parent=Rr016859.t1.path1;coverage=100.0;identity=100.0;matches=513;mismatches=0;indels=0;unknowns=0
SC0000157	rubus_genome	exon	94704	94730	100	-	.	ID=Rr016859.t1.mrna1.exon1;Name=Rr016859.t1;Parent=Rr016859.t1.mrna1;Target=Rr016859.t1 1 27 +
SC0000157	rubus_genome	exon	94142	94627	100	-	.	ID=Rr016859.t1.mrna1.exon2;Name=Rr016859.t1;Parent=Rr016859.t1.mrna1;Target=Rr016859.t1 28 513 +
SC0000157	rubus_genome	CDS	94704	94730	100	-	0	ID=Rr016859.t1.mrna1.cds1;Name=Rr016859.t1;Parent=Rr016859.t1.mrna1;Target=Rr016859.t1 1 27 +
SC0000157	rubus_genome	CDS	94142	94627	100	-	0	ID=Rr016859.t1.mrna1.cds2;Name=Rr016859.t1;Parent=Rr016859.t1.mrna1;Target=Rr016859.t1 28 513 +
SC0000157	rubus_genome	gene	102267	102782	.	+	.	ID=Rr016861.t1.path1;Name=Rr016861.t1
SC0000157	rubus_genome	mRNA	102267	102782	.	+	.	ID=Rr016861.t1.mrna1;Name=Rr016861.t1;Parent=Rr016861.t1.path1;coverage=100.0;identity=100.0;matches=516;mismatches=0;indels=0;unknowns=0
SC0000157	rubus_genome	exon	102267	102782	100	+	.	ID=Rr016861.t1.mrna1.exon1;Name=Rr016861.t1;Parent=Rr016861.t1.mrna1;Target=Rr016861.t1 516 1 .
SC0000157	rubus_genome	CDS	102267	102782	100	+	0	ID=Rr016861.t1.mrna1.cds1;Name=Rr016861.t1;Parent=Rr016861.t1.mrna1;Target=Rr016861.t1 516 1 .
SC0000157	rubus_genome	gene	104530	105216	.	+	.	ID=Rr016862.t1.path1;Name=Rr016862.t1
SC0000157	rubus_genome	mRNA	104530	105216	.	+	.	ID=Rr016862.t1.mrna1;Name=Rr016862.t1;Parent=Rr016862.t1.path1;coverage=100.0;identity=100.0;matches=687;mismatches=0;indels=0;unknowns=0
SC0000157	rubus_genome	exon	104530	105216	100	+	.	ID=Rr016862.t1.mrna1.exon1;Name=Rr016862.t1;Parent=Rr016862.t1.mrna1;Target=Rr016862.t1 687 1 .
SC0000157	rubus_genome	CDS	104530	105216	100	+	0	ID=Rr016862.t1.mrna1.cds1;Name=Rr016862.t1;Parent=Rr016862.t1.mrna1;Target=Rr016862.t1 687 1 .
SC0000157	rubus_genome	gene	114129	116013	.	-	.	ID=Rr016863.t1.path1;Name=Rr016863.t1
SC0000157	rubus_genome	mRNA	114129	116013	.	-	.	ID=Rr016863.t1.mrna1;Name=Rr016863.t1;Parent=Rr016863.t1.path1;coverage=100.0;identity=100.0;matches=1338;mismatches=0;indels=0;unknowns=0
SC0000157	rubus_genome	exon	115635	116013	100	-	.	ID=Rr016863.t1.mrna1.exon1;Name=Rr016863.t1;Parent=Rr016863.t1.mrna1;Target=Rr016863.t1 1 379 +
SC0000157	rubus_genome	exon	115080	115379	100	-	.	ID=Rr016863.t1.mrna1.exon2;Name=Rr016863.t1;Parent=Rr016863.t1.mrna1;Target=Rr016863.t1 380 679 +
SC0000157	rubus_genome	exon	114129	114787	100	-	.	ID=Rr016863.t1.mrna1.exon3;Name=Rr016863.t1;Parent=Rr016863.t1.mrna1;Target=Rr016863.t1 680 1338 +
SC0000157	rubus_genome	CDS	115635	116013	100	-	0	ID=Rr016863.t1.mrna1.cds1;Name=Rr016863.t1;Parent=Rr016863.t1.mrna1;Target=Rr016863.t1 1 379 +
SC0000157	rubus_genome	CDS	115080	115379	100	-	1	ID=Rr016863.t1.mrna1.cds2;Name=Rr016863.t1;Parent=Rr016863.t1.mrna1;Target=Rr016863.t1 380 679 +
SC0000157	rubus_genome	CDS	114129	114787	100	-	1	ID=Rr016863.t1.mrna1.cds3;Name=Rr016863.t1;Parent=Rr016863.t1.mrna1;Target=Rr016863.t1 680 1338 +
SC0000157	rubus_genome	gene	119775	120776	.	-	.	ID=Rr016864.t1.path1;Name=Rr016864.t1
SC0000157	rubus_genome	mRNA	119775	120776	.	-	.	ID=Rr016864.t1.mrna1;Name=Rr016864.t1;Parent=Rr016864.t1.path1;coverage=100.0;identity=100.0;matches=1002;mismatches=0;indels=0;unknowns=0
SC0000157	rubus_genome	exon	119775	120776	100	-	.	ID=Rr016864.t1.mrna1.exon1;Name=Rr016864.t1;Parent=Rr016864.t1.mrna1;Target=Rr016864.t1 1002 1 .
SC0000157	rubus_genome	CDS	119775	120776	100	-	0	ID=Rr016864.t1.mrna1.cds1;Name=Rr016864.t1;Parent=Rr016864.t1.mrna1;Target=Rr016864.t1 1002 1 .
SC0000157	rubus_genome	gene	121064	122245	.	+	.	ID=Rr016865.t1.path1;Name=Rr016865.t1
SC0000157	rubus_genome	mRNA	121064	122245	.	+	.	ID=Rr016865.t1.mrna1;Name=Rr016865.t1;Parent=Rr016865.t1.path1;coverage=100.0;identity=100.0;matches=927;mismatches=0;indels=0;unknowns=0
SC0000157	rubus_genome	exon	121064	121415	100	+	.	ID=Rr016865.t1.mrna1.exon1;Name=Rr016865.t1;Parent=Rr016865.t1.mrna1;Target=Rr016865.t1 1 352 +
SC0000157	rubus_genome	exon	121671	122245	100	+	.	ID=Rr016865.t1.mrna1.exon2;Name=Rr016865.t1;Parent=Rr016865.t1.mrna1;Target=Rr016865.t1 353 927 +
SC0000157	rubus_genome	CDS	121064	121415	100	+	0	ID=Rr016865.t1.mrna1.cds1;Name=Rr016865.t1;Parent=Rr016865.t1.mrna1;Target=Rr016865.t1 1 352 +
SC0000157	rubus_genome	CDS	121671	122245	100	+	1	ID=Rr016865.t1.mrna1.cds2;Name=Rr016865.t1;Parent=Rr016865.t1.mrna1;Target=Rr016865.t1 353 927 +
SC0000157	rubus_genome	gene	122459	130026	.	-	.	ID=Rr016866.t1.path1;Name=Rr016866.t1
SC0000157	rubus_genome	mRNA	122459	130026	.	-	.	ID=Rr016866.t1.mrna1;Name=Rr016866.t1;Parent=Rr016866.t1.path1;coverage=100.0;identity=100.0;matches=780;mismatches=0;indels=0;unknowns=0
SC0000157	rubus_genome	exon	129991	130026	100	-	.	ID=Rr016866.t1.mrna1.exon1;Name=Rr016866.t1;Parent=Rr016866.t1.mrna1;Target=Rr016866.t1 1 36 +
SC0000157	rubus_genome	exon	129496	129637	100	-	.	ID=Rr016866.t1.mrna1.exon2;Name=Rr016866.t1;Parent=Rr016866.t1.mrna1;Target=Rr016866.t1 37 178 +
SC0000157	rubus_genome	exon	127202	127263	100	-	.	ID=Rr016866.t1.mrna1.exon3;Name=Rr016866.t1;Parent=Rr016866.t1.mrna1;Target=Rr016866.t1 179 240 +
SC0000157	rubus_genome	exon	126951	127021	100	-	.	ID=Rr016866.t1.mrna1.exon4;Name=Rr016866.t1;Parent=Rr016866.t1.mrna1;Target=Rr016866.t1 241 311 +
SC0000157	rubus_genome	exon	126291	126334	100	-	.	ID=Rr016866.t1.mrna1.exon5;Name=Rr016866.t1;Parent=Rr016866.t1.mrna1;Target=Rr016866.t1 312 355 +
SC0000157	rubus_genome	exon	126100	126182	100	-	.	ID=Rr016866.t1.mrna1.exon6;Name=Rr016866.t1;Parent=Rr016866.t1.mrna1;Target=Rr016866.t1 356 438 +
SC0000157	rubus_genome	exon	125729	125837	100	-	.	ID=Rr016866.t1.mrna1.exon7;Name=Rr016866.t1;Parent=Rr016866.t1.mrna1;Target=Rr016866.t1 439 547 +
SC0000157	rubus_genome	exon	124062	124075	100	-	.	ID=Rr016866.t1.mrna1.exon8;Name=Rr016866.t1;Parent=Rr016866.t1.mrna1;Target=Rr016866.t1 548 561 +
SC0000157	rubus_genome	exon	123307	123408	100	-	.	ID=Rr016866.t1.mrna1.exon9;Name=Rr016866.t1;Parent=Rr016866.t1.mrna1;Target=Rr016866.t1 562 663 +
SC0000157	rubus_genome	exon	122459	122575	100	-	.	ID=Rr016866.t1.mrna1.exon10;Name=Rr016866.t1;Parent=Rr016866.t1.mrna1;Target=Rr016866.t1 664 780 +
SC0000157	rubus_genome	CDS	129991	130026	100	-	0	ID=Rr016866.t1.mrna1.cds1;Name=Rr016866.t1;Parent=Rr016866.t1.mrna1;Target=Rr016866.t1 1 36 +
SC0000157	rubus_genome	CDS	129496	129637	100	-	0	ID=Rr016866.t1.mrna1.cds2;Name=Rr016866.t1;Parent=Rr016866.t1.mrna1;Target=Rr016866.t1 37 178 +
SC0000157	rubus_genome	CDS	127202	127263	100	-	1	ID=Rr016866.t1.mrna1.cds3;Name=Rr016866.t1;Parent=Rr016866.t1.mrna1;Target=Rr016866.t1 179 240 +
SC0000157	rubus_genome	CDS	126951	127021	100	-	0	ID=Rr016866.t1.mrna1.cds4;Name=Rr016866.t1;Parent=Rr016866.t1.mrna1;Target=Rr016866.t1 241 311 +
SC0000157	rubus_genome	CDS	126291	126334	100	-	2	ID=Rr016866.t1.mrna1.cds5;Name=Rr016866.t1;Parent=Rr016866.t1.mrna1;Target=Rr016866.t1 312 355 +
SC0000157	rubus_genome	CDS	126100	126182	100	-	1	ID=Rr016866.t1.mrna1.cds6;Name=Rr016866.t1;Parent=Rr016866.t1.mrna1;Target=Rr016866.t1 356 438 +
SC0000157	rubus_genome	CDS	125729	125837	100	-	0	ID=Rr016866.t1.mrna1.cds7;Name=Rr016866.t1;Parent=Rr016866.t1.mrna1;Target=Rr016866.t1 439 547 +
SC0000157	rubus_genome	CDS	124062	124075	100	-	1	ID=Rr016866.t1.mrna1.cds8;Name=Rr016866.t1;Parent=Rr016866.t1.mrna1;Target=Rr016866.t1 548 561 +
SC0000157	rubus_genome	CDS	123307	123408	100	-	0	ID=Rr016866.t1.mrna1.cds9;Name=Rr016866.t1;Parent=Rr016866.t1.mrna1;Target=Rr016866.t1 562 663 +
SC0000157	rubus_genome	CDS	122459	122575	100	-	0	ID=Rr016866.t1.mrna1.cds10;Name=Rr016866.t1;Parent=Rr016866.t1.mrna1;Target=Rr016866.t1 664 780 +
SC0000157	rubus_genome	gene	133921	134253	.	-	.	ID=Rr016868.t1.path1;Name=Rr016868.t1
SC0000157	rubus_genome	mRNA	133921	134253	.	-	.	ID=Rr016868.t1.mrna1;Name=Rr016868.t1;Parent=Rr016868.t1.path1;coverage=100.0;identity=100.0;matches=333;mismatches=0;indels=0;unknowns=0
SC0000157	rubus_genome	exon	133921	134253	100	-	.	ID=Rr016868.t1.mrna1.exon1;Name=Rr016868.t1;Parent=Rr016868.t1.mrna1;Target=Rr016868.t1 333 1 .
SC0000157	rubus_genome	CDS	133921	134253	100	-	0	ID=Rr016868.t1.mrna1.cds1;Name=Rr016868.t1;Parent=Rr016868.t1.mrna1;Target=Rr016868.t1 333 1 .
SC0000157	rubus_genome	gene	134285	136230	.	-	.	ID=Rr016869.t2.path1;Name=Rr016869.t2
SC0000157	rubus_genome	mRNA	134285	136230	.	-	.	ID=Rr016869.t2.mrna1;Name=Rr016869.t2;Parent=Rr016869.t2.path1;coverage=100.0;identity=100.0;matches=537;mismatches=0;indels=0;unknowns=0
SC0000157	rubus_genome	exon	136148	136230	100	-	.	ID=Rr016869.t2.mrna1.exon1;Name=Rr016869.t2;Parent=Rr016869.t2.mrna1;Target=Rr016869.t2 1 83 +
SC0000157	rubus_genome	exon	134698	134905	100	-	.	ID=Rr016869.t2.mrna1.exon2;Name=Rr016869.t2;Parent=Rr016869.t2.mrna1;Target=Rr016869.t2 84 291 +
SC0000157	rubus_genome	exon	134285	134530	100	-	.	ID=Rr016869.t2.mrna1.exon3;Name=Rr016869.t2;Parent=Rr016869.t2.mrna1;Target=Rr016869.t2 292 537 +
SC0000157	rubus_genome	CDS	136148	136230	100	-	0	ID=Rr016869.t2.mrna1.cds1;Name=Rr016869.t2;Parent=Rr016869.t2.mrna1;Target=Rr016869.t2 1 83 +
SC0000157	rubus_genome	CDS	134698	134905	100	-	2	ID=Rr016869.t2.mrna1.cds2;Name=Rr016869.t2;Parent=Rr016869.t2.mrna1;Target=Rr016869.t2 84 291 +
SC0000157	rubus_genome	CDS	134285	134530	100	-	0	ID=Rr016869.t2.mrna1.cds3;Name=Rr016869.t2;Parent=Rr016869.t2.mrna1;Target=Rr016869.t2 292 537 +
SC0000157	rubus_genome	gene	147812	155520	.	-	.	ID=Rr016870.t1.path1;Name=Rr016870.t1
SC0000157	rubus_genome	mRNA	147812	155520	.	-	.	ID=Rr016870.t1.mrna1;Name=Rr016870.t1;Parent=Rr016870.t1.path1;coverage=100.0;identity=100.0;matches=3867;mismatches=0;indels=0;unknowns=0
SC0000157	rubus_genome	exon	154933	155520	100	-	.	ID=Rr016870.t1.mrna1.exon1;Name=Rr016870.t1;Parent=Rr016870.t1.mrna1;Target=Rr016870.t1 1 588 +
SC0000157	rubus_genome	exon	153483	153608	100	-	.	ID=Rr016870.t1.mrna1.exon2;Name=Rr016870.t1;Parent=Rr016870.t1.mrna1;Target=Rr016870.t1 589 714 +
SC0000157	rubus_genome	exon	153189	153386	100	-	.	ID=Rr016870.t1.mrna1.exon3;Name=Rr016870.t1;Parent=Rr016870.t1.mrna1;Target=Rr016870.t1 715 912 +
SC0000157	rubus_genome	exon	151615	151842	100	-	.	ID=Rr016870.t1.mrna1.exon4;Name=Rr016870.t1;Parent=Rr016870.t1.mrna1;Target=Rr016870.t1 913 1140 +
SC0000157	rubus_genome	exon	150340	151461	100	-	.	ID=Rr016870.t1.mrna1.exon5;Name=Rr016870.t1;Parent=Rr016870.t1.mrna1;Target=Rr016870.t1 1141 2262 +
SC0000157	rubus_genome	exon	149617	149904	100	-	.	ID=Rr016870.t1.mrna1.exon6;Name=Rr016870.t1;Parent=Rr016870.t1.mrna1;Target=Rr016870.t1 2263 2550 +
SC0000157	rubus_genome	exon	148813	149269	100	-	.	ID=Rr016870.t1.mrna1.exon7;Name=Rr016870.t1;Parent=Rr016870.t1.mrna1;Target=Rr016870.t1 2551 3007 +
SC0000157	rubus_genome	exon	147812	148671	100	-	.	ID=Rr016870.t1.mrna1.exon8;Name=Rr016870.t1;Parent=Rr016870.t1.mrna1;Target=Rr016870.t1 3008 3867 +
SC0000157	rubus_genome	CDS	154933	155520	100	-	0	ID=Rr016870.t1.mrna1.cds1;Name=Rr016870.t1;Parent=Rr016870.t1.mrna1;Target=Rr016870.t1 1 588 +
SC0000157	rubus_genome	CDS	153483	153608	100	-	0	ID=Rr016870.t1.mrna1.cds2;Name=Rr016870.t1;Parent=Rr016870.t1.mrna1;Target=Rr016870.t1 589 714 +
SC0000157	rubus_genome	CDS	153189	153386	100	-	0	ID=Rr016870.t1.mrna1.cds3;Name=Rr016870.t1;Parent=Rr016870.t1.mrna1;Target=Rr016870.t1 715 912 +
SC0000157	rubus_genome	CDS	151615	151842	100	-	0	ID=Rr016870.t1.mrna1.cds4;Name=Rr016870.t1;Parent=Rr016870.t1.mrna1;Target=Rr016870.t1 913 1140 +
SC0000157	rubus_genome	CDS	150340	151461	100	-	0	ID=Rr016870.t1.mrna1.cds5;Name=Rr016870.t1;Parent=Rr016870.t1.mrna1;Target=Rr016870.t1 1141 2262 +
SC0000157	rubus_genome	CDS	149617	149904	100	-	0	ID=Rr016870.t1.mrna1.cds6;Name=Rr016870.t1;Parent=Rr016870.t1.mrna1;Target=Rr016870.t1 2263 2550 +
SC0000157	rubus_genome	CDS	148813	149269	100	-	0	ID=Rr016870.t1.mrna1.cds7;Name=Rr016870.t1;Parent=Rr016870.t1.mrna1;Target=Rr016870.t1 2551 3007 +
SC0000157	rubus_genome	CDS	147812	148671	100	-	1	ID=Rr016870.t1.mrna1.cds8;Name=Rr016870.t1;Parent=Rr016870.t1.mrna1;Target=Rr016870.t1 3008 3867 +
SC0000157	rubus_genome	gene	168666	174434	.	-	.	ID=Rr016871.t1.path1;Name=Rr016871.t1
SC0000157	rubus_genome	mRNA	168666	174434	.	-	.	ID=Rr016871.t1.mrna1;Name=Rr016871.t1;Parent=Rr016871.t1.path1;coverage=100.0;identity=100.0;matches=5418;mismatches=0;indels=0;unknowns=0
SC0000157	rubus_genome	exon	174364	174434	100	-	.	ID=Rr016871.t1.mrna1.exon1;Name=Rr016871.t1;Parent=Rr016871.t1.mrna1;Target=Rr016871.t1 1 71 +
SC0000157	rubus_genome	exon	172402	174247	100	-	.	ID=Rr016871.t1.mrna1.exon2;Name=Rr016871.t1;Parent=Rr016871.t1.mrna1;Target=Rr016871.t1 72 1917 +
SC0000157	rubus_genome	exon	170115	172334	100	-	.	ID=Rr016871.t1.mrna1.exon3;Name=Rr016871.t1;Parent=Rr016871.t1.mrna1;Target=Rr016871.t1 1918 4137 +
SC0000157	rubus_genome	exon	168666	169946	100	-	.	ID=Rr016871.t1.mrna1.exon4;Name=Rr016871.t1;Parent=Rr016871.t1.mrna1;Target=Rr016871.t1 4138 5418 +
SC0000157	rubus_genome	CDS	174364	174434	100	-	0	ID=Rr016871.t1.mrna1.cds1;Name=Rr016871.t1;Parent=Rr016871.t1.mrna1;Target=Rr016871.t1 1 71 +
SC0000157	rubus_genome	CDS	172402	174247	100	-	2	ID=Rr016871.t1.mrna1.cds2;Name=Rr016871.t1;Parent=Rr016871.t1.mrna1;Target=Rr016871.t1 72 1917 +
SC0000157	rubus_genome	CDS	170115	172334	100	-	0	ID=Rr016871.t1.mrna1.cds3;Name=Rr016871.t1;Parent=Rr016871.t1.mrna1;Target=Rr016871.t1 1918 4137 +
SC0000157	rubus_genome	CDS	168666	169946	100	-	0	ID=Rr016871.t1.mrna1.cds4;Name=Rr016871.t1;Parent=Rr016871.t1.mrna1;Target=Rr016871.t1 4138 5418 +
SC0000157	rubus_genome	gene	174515	174933	.	+	.	ID=Rr016872.t1.path1;Name=Rr016872.t1
SC0000157	rubus_genome	mRNA	174515	174933	.	+	.	ID=Rr016872.t1.mrna1;Name=Rr016872.t1;Parent=Rr016872.t1.path1;coverage=100.0;identity=100.0;matches=321;mismatches=0;indels=0;unknowns=0
SC0000157	rubus_genome	exon	174515	174650	100	+	.	ID=Rr016872.t1.mrna1.exon1;Name=Rr016872.t1;Parent=Rr016872.t1.mrna1;Target=Rr016872.t1 1 136 +
SC0000157	rubus_genome	exon	174749	174933	100	+	.	ID=Rr016872.t1.mrna1.exon2;Name=Rr016872.t1;Parent=Rr016872.t1.mrna1;Target=Rr016872.t1 137 321 +
SC0000157	rubus_genome	CDS	174515	174650	100	+	0	ID=Rr016872.t1.mrna1.cds1;Name=Rr016872.t1;Parent=Rr016872.t1.mrna1;Target=Rr016872.t1 1 136 +
SC0000157	rubus_genome	CDS	174749	174933	100	+	1	ID=Rr016872.t1.mrna1.cds2;Name=Rr016872.t1;Parent=Rr016872.t1.mrna1;Target=Rr016872.t1 137 321 +
SC0000157	rubus_genome	gene	188434	191605	.	+	.	ID=Rr016873.t1.path1;Name=Rr016873.t1
SC0000157	rubus_genome	mRNA	188434	191605	.	+	.	ID=Rr016873.t1.mrna1;Name=Rr016873.t1;Parent=Rr016873.t1.path1;coverage=100.0;identity=100.0;matches=654;mismatches=0;indels=0;unknowns=0
SC0000157	rubus_genome	exon	188434	188530	100	+	.	ID=Rr016873.t1.mrna1.exon1;Name=Rr016873.t1;Parent=Rr016873.t1.mrna1;Target=Rr016873.t1 1 97 +
SC0000157	rubus_genome	exon	188652	188805	100	+	.	ID=Rr016873.t1.mrna1.exon2;Name=Rr016873.t1;Parent=Rr016873.t1.mrna1;Target=Rr016873.t1 98 251 +
SC0000157	rubus_genome	exon	189093	189183	100	+	.	ID=Rr016873.t1.mrna1.exon3;Name=Rr016873.t1;Parent=Rr016873.t1.mrna1;Target=Rr016873.t1 252 342 +
SC0000157	rubus_genome	exon	189361	189408	100	+	.	ID=Rr016873.t1.mrna1.exon4;Name=Rr016873.t1;Parent=Rr016873.t1.mrna1;Target=Rr016873.t1 343 390 +
SC0000157	rubus_genome	exon	191342	191605	100	+	.	ID=Rr016873.t1.mrna1.exon5;Name=Rr016873.t1;Parent=Rr016873.t1.mrna1;Target=Rr016873.t1 391 654 +
SC0000157	rubus_genome	CDS	188434	188530	100	+	0	ID=Rr016873.t1.mrna1.cds1;Name=Rr016873.t1;Parent=Rr016873.t1.mrna1;Target=Rr016873.t1 1 97 +
SC0000157	rubus_genome	CDS	188652	188805	100	+	1	ID=Rr016873.t1.mrna1.cds2;Name=Rr016873.t1;Parent=Rr016873.t1.mrna1;Target=Rr016873.t1 98 251 +
SC0000157	rubus_genome	CDS	189093	189183	100	+	2	ID=Rr016873.t1.mrna1.cds3;Name=Rr016873.t1;Parent=Rr016873.t1.mrna1;Target=Rr016873.t1 252 342 +
SC0000157	rubus_genome	CDS	189361	189408	100	+	0	ID=Rr016873.t1.mrna1.cds4;Name=Rr016873.t1;Parent=Rr016873.t1.mrna1;Target=Rr016873.t1 343 390 +
SC0000157	rubus_genome	CDS	191342	191605	100	+	0	ID=Rr016873.t1.mrna1.cds5;Name=Rr016873.t1;Parent=Rr016873.t1.mrna1;Target=Rr016873.t1 391 654 +
SC0000157	rubus_genome	gene	199161	201365	.	-	.	ID=Rr016874.t1.path1;Name=Rr016874.t1
SC0000157	rubus_genome	mRNA	199161	201365	.	-	.	ID=Rr016874.t1.mrna1;Name=Rr016874.t1;Parent=Rr016874.t1.path1;coverage=100.0;identity=100.0;matches=1623;mismatches=0;indels=0;unknowns=0
SC0000157	rubus_genome	exon	201125	201365	100	-	.	ID=Rr016874.t1.mrna1.exon1;Name=Rr016874.t1;Parent=Rr016874.t1.mrna1;Target=Rr016874.t1 1 241 +
SC0000157	rubus_genome	exon	200429	200670	100	-	.	ID=Rr016874.t1.mrna1.exon2;Name=Rr016874.t1;Parent=Rr016874.t1.mrna1;Target=Rr016874.t1 242 483 +
SC0000157	rubus_genome	exon	199161	200300	100	-	.	ID=Rr016874.t1.mrna1.exon3;Name=Rr016874.t1;Parent=Rr016874.t1.mrna1;Target=Rr016874.t1 484 1623 +
SC0000157	rubus_genome	CDS	201125	201365	100	-	0	ID=Rr016874.t1.mrna1.cds1;Name=Rr016874.t1;Parent=Rr016874.t1.mrna1;Target=Rr016874.t1 1 241 +
SC0000157	rubus_genome	CDS	200429	200670	100	-	1	ID=Rr016874.t1.mrna1.cds2;Name=Rr016874.t1;Parent=Rr016874.t1.mrna1;Target=Rr016874.t1 242 483 +
SC0000157	rubus_genome	CDS	199161	200300	100	-	0	ID=Rr016874.t1.mrna1.cds3;Name=Rr016874.t1;Parent=Rr016874.t1.mrna1;Target=Rr016874.t1 484 1623 +
SC0000157	rubus_genome	gene	203107	207494	.	+	.	ID=Rr016875.t1.path1;Name=Rr016875.t1
SC0000157	rubus_genome	mRNA	203107	207494	.	+	.	ID=Rr016875.t1.mrna1;Name=Rr016875.t1;Parent=Rr016875.t1.path1;coverage=100.0;identity=100.0;matches=828;mismatches=0;indels=0;unknowns=0
SC0000157	rubus_genome	exon	203107	203294	100	+	.	ID=Rr016875.t1.mrna1.exon1;Name=Rr016875.t1;Parent=Rr016875.t1.mrna1;Target=Rr016875.t1 1 188 +
SC0000157	rubus_genome	exon	205007	205324	100	+	.	ID=Rr016875.t1.mrna1.exon2;Name=Rr016875.t1;Parent=Rr016875.t1.mrna1;Target=Rr016875.t1 189 506 +
SC0000157	rubus_genome	exon	207067	207223	100	+	.	ID=Rr016875.t1.mrna1.exon3;Name=Rr016875.t1;Parent=Rr016875.t1.mrna1;Target=Rr016875.t1 507 663 +
SC0000157	rubus_genome	exon	207330	207494	100	+	.	ID=Rr016875.t1.mrna1.exon4;Name=Rr016875.t1;Parent=Rr016875.t1.mrna1;Target=Rr016875.t1 664 828 +
SC0000157	rubus_genome	CDS	203107	203294	100	+	0	ID=Rr016875.t1.mrna1.cds1;Name=Rr016875.t1;Parent=Rr016875.t1.mrna1;Target=Rr016875.t1 1 188 +
SC0000157	rubus_genome	CDS	205007	205324	100	+	2	ID=Rr016875.t1.mrna1.cds2;Name=Rr016875.t1;Parent=Rr016875.t1.mrna1;Target=Rr016875.t1 189 506 +
SC0000157	rubus_genome	CDS	207067	207223	100	+	2	ID=Rr016875.t1.mrna1.cds3;Name=Rr016875.t1;Parent=Rr016875.t1.mrna1;Target=Rr016875.t1 507 663 +
SC0000157	rubus_genome	CDS	207330	207494	100	+	0	ID=Rr016875.t1.mrna1.cds4;Name=Rr016875.t1;Parent=Rr016875.t1.mrna1;Target=Rr016875.t1 664 828 +
SC0000157	rubus_genome	gene	240624	242331	.	-	.	ID=Rr016878.t1.path1;Name=Rr016878.t1
SC0000157	rubus_genome	mRNA	240624	242331	.	-	.	ID=Rr016878.t1.mrna1;Name=Rr016878.t1;Parent=Rr016878.t1.path1;coverage=100.0;identity=100.0;matches=1176;mismatches=0;indels=0;unknowns=0
SC0000157	rubus_genome	exon	241527	242331	100	-	.	ID=Rr016878.t1.mrna1.exon1;Name=Rr016878.t1;Parent=Rr016878.t1.mrna1;Target=Rr016878.t1 1 805 +
SC0000157	rubus_genome	exon	240624	240994	100	-	.	ID=Rr016878.t1.mrna1.exon2;Name=Rr016878.t1;Parent=Rr016878.t1.mrna1;Target=Rr016878.t1 806 1176 +
SC0000157	rubus_genome	CDS	241527	242331	100	-	0	ID=Rr016878.t1.mrna1.cds1;Name=Rr016878.t1;Parent=Rr016878.t1.mrna1;Target=Rr016878.t1 1 805 +
SC0000157	rubus_genome	CDS	240624	240994	100	-	1	ID=Rr016878.t1.mrna1.cds2;Name=Rr016878.t1;Parent=Rr016878.t1.mrna1;Target=Rr016878.t1 806 1176 +
SC0000157	rubus_genome	gene	271058	273361	.	-	.	ID=Rr016879.t1.path1;Name=Rr016879.t1
SC0000157	rubus_genome	mRNA	271058	273361	.	-	.	ID=Rr016879.t1.mrna1;Name=Rr016879.t1;Parent=Rr016879.t1.path1;coverage=100.0;identity=100.0;matches=2211;mismatches=0;indels=0;unknowns=0
SC0000157	rubus_genome	exon	272638	273361	100	-	.	ID=Rr016879.t1.mrna1.exon1;Name=Rr016879.t1;Parent=Rr016879.t1.mrna1;Target=Rr016879.t1 1 724 +
SC0000157	rubus_genome	exon	271058	272544	100	-	.	ID=Rr016879.t1.mrna1.exon2;Name=Rr016879.t1;Parent=Rr016879.t1.mrna1;Target=Rr016879.t1 725 2211 +
SC0000157	rubus_genome	CDS	272638	273361	100	-	0	ID=Rr016879.t1.mrna1.cds1;Name=Rr016879.t1;Parent=Rr016879.t1.mrna1;Target=Rr016879.t1 1 724 +
SC0000157	rubus_genome	CDS	271058	272544	100	-	1	ID=Rr016879.t1.mrna1.cds2;Name=Rr016879.t1;Parent=Rr016879.t1.mrna1;Target=Rr016879.t1 725 2211 +
SC0000157	rubus_genome	gene	274975	276545	.	+	.	ID=Rr016880.t1.path1;Name=Rr016880.t1
SC0000157	rubus_genome	mRNA	274975	276545	.	+	.	ID=Rr016880.t1.mrna1;Name=Rr016880.t1;Parent=Rr016880.t1.path1;coverage=100.0;identity=100.0;matches=429;mismatches=0;indels=0;unknowns=0
SC0000157	rubus_genome	exon	274975	275058	100	+	.	ID=Rr016880.t1.mrna1.exon1;Name=Rr016880.t1;Parent=Rr016880.t1.mrna1;Target=Rr016880.t1 1 84 +
SC0000157	rubus_genome	exon	275175	275291	100	+	.	ID=Rr016880.t1.mrna1.exon2;Name=Rr016880.t1;Parent=Rr016880.t1.mrna1;Target=Rr016880.t1 85 201 +
SC0000157	rubus_genome	exon	275941	276053	100	+	.	ID=Rr016880.t1.mrna1.exon3;Name=Rr016880.t1;Parent=Rr016880.t1.mrna1;Target=Rr016880.t1 202 314 +
SC0000157	rubus_genome	exon	276431	276545	100	+	.	ID=Rr016880.t1.mrna1.exon4;Name=Rr016880.t1;Parent=Rr016880.t1.mrna1;Target=Rr016880.t1 315 429 +
SC0000157	rubus_genome	CDS	274975	275058	100	+	0	ID=Rr016880.t1.mrna1.cds1;Name=Rr016880.t1;Parent=Rr016880.t1.mrna1;Target=Rr016880.t1 1 84 +
SC0000157	rubus_genome	CDS	275175	275291	100	+	0	ID=Rr016880.t1.mrna1.cds2;Name=Rr016880.t1;Parent=Rr016880.t1.mrna1;Target=Rr016880.t1 85 201 +
SC0000157	rubus_genome	CDS	275941	276053	100	+	0	ID=Rr016880.t1.mrna1.cds3;Name=Rr016880.t1;Parent=Rr016880.t1.mrna1;Target=Rr016880.t1 202 314 +
SC0000157	rubus_genome	CDS	276431	276545	100	+	2	ID=Rr016880.t1.mrna1.cds4;Name=Rr016880.t1;Parent=Rr016880.t1.mrna1;Target=Rr016880.t1 315 429 +
SC0000157	rubus_genome	gene	279773	281286	.	+	.	ID=Rr016881.t1.path1;Name=Rr016881.t1
SC0000157	rubus_genome	mRNA	279773	281286	.	+	.	ID=Rr016881.t1.mrna1;Name=Rr016881.t1;Parent=Rr016881.t1.path1;coverage=100.0;identity=100.0;matches=1302;mismatches=0;indels=0;unknowns=0
SC0000157	rubus_genome	exon	279773	280133	100	+	.	ID=Rr016881.t1.mrna1.exon1;Name=Rr016881.t1;Parent=Rr016881.t1.mrna1;Target=Rr016881.t1 1 361 +
SC0000157	rubus_genome	exon	280346	281286	100	+	.	ID=Rr016881.t1.mrna1.exon2;Name=Rr016881.t1;Parent=Rr016881.t1.mrna1;Target=Rr016881.t1 362 1302 +
SC0000157	rubus_genome	CDS	279773	280133	100	+	0	ID=Rr016881.t1.mrna1.cds1;Name=Rr016881.t1;Parent=Rr016881.t1.mrna1;Target=Rr016881.t1 1 361 +
SC0000157	rubus_genome	CDS	280346	281286	100	+	1	ID=Rr016881.t1.mrna1.cds2;Name=Rr016881.t1;Parent=Rr016881.t1.mrna1;Target=Rr016881.t1 362 1302 +
SC0000157	rubus_genome	gene	294685	297345	.	-	.	ID=Rr016883.t1.path1;Name=Rr016883.t1
SC0000157	rubus_genome	mRNA	294685	297345	.	-	.	ID=Rr016883.t1.mrna1;Name=Rr016883.t1;Parent=Rr016883.t1.path1;coverage=100.0;identity=100.0;matches=1266;mismatches=0;indels=0;unknowns=0
SC0000157	rubus_genome	exon	296922	297345	100	-	.	ID=Rr016883.t1.mrna1.exon1;Name=Rr016883.t1;Parent=Rr016883.t1.mrna1;Target=Rr016883.t1 1 424 +
SC0000157	rubus_genome	exon	296402	296579	100	-	.	ID=Rr016883.t1.mrna1.exon2;Name=Rr016883.t1;Parent=Rr016883.t1.mrna1;Target=Rr016883.t1 425 602 +
SC0000157	rubus_genome	exon	296154	296294	100	-	.	ID=Rr016883.t1.mrna1.exon3;Name=Rr016883.t1;Parent=Rr016883.t1.mrna1;Target=Rr016883.t1 603 743 +
SC0000157	rubus_genome	exon	295415	295535	100	-	.	ID=Rr016883.t1.mrna1.exon4;Name=Rr016883.t1;Parent=Rr016883.t1.mrna1;Target=Rr016883.t1 744 864 +
SC0000157	rubus_genome	exon	295101	295235	100	-	.	ID=Rr016883.t1.mrna1.exon5;Name=Rr016883.t1;Parent=Rr016883.t1.mrna1;Target=Rr016883.t1 865 999 +
SC0000157	rubus_genome	exon	294685	294951	100	-	.	ID=Rr016883.t1.mrna1.exon6;Name=Rr016883.t1;Parent=Rr016883.t1.mrna1;Target=Rr016883.t1 1000 1266 +
SC0000157	rubus_genome	CDS	296922	297345	100	-	0	ID=Rr016883.t1.mrna1.cds1;Name=Rr016883.t1;Parent=Rr016883.t1.mrna1;Target=Rr016883.t1 1 424 +
SC0000157	rubus_genome	CDS	296402	296579	100	-	1	ID=Rr016883.t1.mrna1.cds2;Name=Rr016883.t1;Parent=Rr016883.t1.mrna1;Target=Rr016883.t1 425 602 +
SC0000157	rubus_genome	CDS	296154	296294	100	-	2	ID=Rr016883.t1.mrna1.cds3;Name=Rr016883.t1;Parent=Rr016883.t1.mrna1;Target=Rr016883.t1 603 743 +
SC0000157	rubus_genome	CDS	295415	295535	100	-	2	ID=Rr016883.t1.mrna1.cds4;Name=Rr016883.t1;Parent=Rr016883.t1.mrna1;Target=Rr016883.t1 744 864 +
SC0000157	rubus_genome	CDS	295101	295235	100	-	0	ID=Rr016883.t1.mrna1.cds5;Name=Rr016883.t1;Parent=Rr016883.t1.mrna1;Target=Rr016883.t1 865 999 +
SC0000157	rubus_genome	CDS	294685	294951	100	-	0	ID=Rr016883.t1.mrna1.cds6;Name=Rr016883.t1;Parent=Rr016883.t1.mrna1;Target=Rr016883.t1 1000 1266 +
SC0000157	rubus_genome	gene	299942	300769	.	-	.	ID=Rr016884.t1.path1;Name=Rr016884.t1
SC0000157	rubus_genome	mRNA	299942	300769	.	-	.	ID=Rr016884.t1.mrna1;Name=Rr016884.t1;Parent=Rr016884.t1.path1;coverage=100.0;identity=100.0;matches=828;mismatches=0;indels=0;unknowns=0
SC0000157	rubus_genome	exon	299942	300769	100	-	.	ID=Rr016884.t1.mrna1.exon1;Name=Rr016884.t1;Parent=Rr016884.t1.mrna1;Target=Rr016884.t1 828 1 .
SC0000157	rubus_genome	CDS	299942	300769	100	-	0	ID=Rr016884.t1.mrna1.cds1;Name=Rr016884.t1;Parent=Rr016884.t1.mrna1;Target=Rr016884.t1 828 1 .
SC0000157	rubus_genome	gene	302143	305080	.	-	.	ID=Rr016885.t1.path1;Name=Rr016885.t1
SC0000157	rubus_genome	mRNA	302143	305080	.	-	.	ID=Rr016885.t1.mrna1;Name=Rr016885.t1;Parent=Rr016885.t1.path1;coverage=100.0;identity=100.0;matches=924;mismatches=0;indels=0;unknowns=0
SC0000157	rubus_genome	exon	305002	305080	100	-	.	ID=Rr016885.t1.mrna1.exon1;Name=Rr016885.t1;Parent=Rr016885.t1.mrna1;Target=Rr016885.t1 1 79 +
SC0000157	rubus_genome	exon	304880	304917	100	-	.	ID=Rr016885.t1.mrna1.exon2;Name=Rr016885.t1;Parent=Rr016885.t1.mrna1;Target=Rr016885.t1 80 117 +
SC0000157	rubus_genome	exon	304259	304402	100	-	.	ID=Rr016885.t1.mrna1.exon3;Name=Rr016885.t1;Parent=Rr016885.t1.mrna1;Target=Rr016885.t1 118 261 +
```
