## Supplementary Data 5, 6, and 7 respectively for "Draft Genome Assembly and Annotation of Red Raspberry *Rubus Idaeus*": Rubus_idaeus.gff (part 33 of 60)

```
SC0000157	rubus_genome	exon	304001	304040	100	-	.	ID=Rr016885.t1.mrna1.exon4;Name=Rr016885.t1;Parent=Rr016885.t1.mrna1;Target=Rr016885.t1 262 301 +
SC0000157	rubus_genome	exon	303832	303870	100	-	.	ID=Rr016885.t1.mrna1.exon5;Name=Rr016885.t1;Parent=Rr016885.t1.mrna1;Target=Rr016885.t1 302 340 +
SC0000157	rubus_genome	exon	302853	303227	100	-	.	ID=Rr016885.t1.mrna1.exon6;Name=Rr016885.t1;Parent=Rr016885.t1.mrna1;Target=Rr016885.t1 341 715 +
SC0000157	rubus_genome	exon	302430	302485	100	-	.	ID=Rr016885.t1.mrna1.exon7;Name=Rr016885.t1;Parent=Rr016885.t1.mrna1;Target=Rr016885.t1 716 771 +
SC0000157	rubus_genome	exon	302143	302295	100	-	.	ID=Rr016885.t1.mrna1.exon8;Name=Rr016885.t1;Parent=Rr016885.t1.mrna1;Target=Rr016885.t1 772 924 +
SC0000157	rubus_genome	CDS	305002	305080	100	-	0	ID=Rr016885.t1.mrna1.cds1;Name=Rr016885.t1;Parent=Rr016885.t1.mrna1;Target=Rr016885.t1 1 79 +
SC0000157	rubus_genome	CDS	304880	304917	100	-	1	ID=Rr016885.t1.mrna1.cds2;Name=Rr016885.t1;Parent=Rr016885.t1.mrna1;Target=Rr016885.t1 80 117 +
SC0000157	rubus_genome	CDS	304259	304402	100	-	0	ID=Rr016885.t1.mrna1.cds3;Name=Rr016885.t1;Parent=Rr016885.t1.mrna1;Target=Rr016885.t1 118 261 +
SC0000157	rubus_genome	CDS	304001	304040	100	-	0	ID=Rr016885.t1.mrna1.cds4;Name=Rr016885.t1;Parent=Rr016885.t1.mrna1;Target=Rr016885.t1 262 301 +
SC0000157	rubus_genome	CDS	303832	303870	100	-	1	ID=Rr016885.t1.mrna1.cds5;Name=Rr016885.t1;Parent=Rr016885.t1.mrna1;Target=Rr016885.t1 302 340 +
SC0000157	rubus_genome	CDS	302853	303227	100	-	1	ID=Rr016885.t1.mrna1.cds6;Name=Rr016885.t1;Parent=Rr016885.t1.mrna1;Target=Rr016885.t1 341 715 +
SC0000157	rubus_genome	CDS	302430	302485	100	-	1	ID=Rr016885.t1.mrna1.cds7;Name=Rr016885.t1;Parent=Rr016885.t1.mrna1;Target=Rr016885.t1 716 771 +
SC0000157	rubus_genome	CDS	302143	302295	100	-	0	ID=Rr016885.t1.mrna1.cds8;Name=Rr016885.t1;Parent=Rr016885.t1.mrna1;Target=Rr016885.t1 772 924 +
SC0000157	rubus_genome	gene	324344	327967	.	+	.	ID=Rr016886.t1.path1;Name=Rr016886.t1
SC0000157	rubus_genome	mRNA	324344	327967	.	+	.	ID=Rr016886.t1.mrna1;Name=Rr016886.t1;Parent=Rr016886.t1.path1;coverage=100.0;identity=100.0;matches=1458;mismatches=0;indels=0;unknowns=0
SC0000157	rubus_genome	exon	324344	324586	100	+	.	ID=Rr016886.t1.mrna1.exon1;Name=Rr016886.t1;Parent=Rr016886.t1.mrna1;Target=Rr016886.t1 1 243 +
SC0000157	rubus_genome	exon	325015	325140	100	+	.	ID=Rr016886.t1.mrna1.exon2;Name=Rr016886.t1;Parent=Rr016886.t1.mrna1;Target=Rr016886.t1 244 369 +
SC0000157	rubus_genome	exon	325211	325269	100	+	.	ID=Rr016886.t1.mrna1.exon3;Name=Rr016886.t1;Parent=Rr016886.t1.mrna1;Target=Rr016886.t1 370 428 +
SC0000157	rubus_genome	exon	325368	325551	100	+	.	ID=Rr016886.t1.mrna1.exon4;Name=Rr016886.t1;Parent=Rr016886.t1.mrna1;Target=Rr016886.t1 429 612 +
SC0000157	rubus_genome	exon	325678	325854	100	+	.	ID=Rr016886.t1.mrna1.exon5;Name=Rr016886.t1;Parent=Rr016886.t1.mrna1;Target=Rr016886.t1 613 789 +
SC0000157	rubus_genome	exon	325946	326077	100	+	.	ID=Rr016886.t1.mrna1.exon6;Name=Rr016886.t1;Parent=Rr016886.t1.mrna1;Target=Rr016886.t1 790 921 +
SC0000157	rubus_genome	exon	326388	326483	100	+	.	ID=Rr016886.t1.mrna1.exon7;Name=Rr016886.t1;Parent=Rr016886.t1.mrna1;Target=Rr016886.t1 922 1017 +
SC0000157	rubus_genome	exon	326600	326716	100	+	.	ID=Rr016886.t1.mrna1.exon8;Name=Rr016886.t1;Parent=Rr016886.t1.mrna1;Target=Rr016886.t1 1018 1134 +
SC0000157	rubus_genome	exon	327123	327218	100	+	.	ID=Rr016886.t1.mrna1.exon9;Name=Rr016886.t1;Parent=Rr016886.t1.mrna1;Target=Rr016886.t1 1135 1230 +
SC0000157	rubus_genome	exon	327363	327475	100	+	.	ID=Rr016886.t1.mrna1.exon10;Name=Rr016886.t1;Parent=Rr016886.t1.mrna1;Target=Rr016886.t1 1231 1343 +
SC0000157	rubus_genome	exon	327853	327967	100	+	.	ID=Rr016886.t1.mrna1.exon11;Name=Rr016886.t1;Parent=Rr016886.t1.mrna1;Target=Rr016886.t1 1344 1458 +
SC0000157	rubus_genome	CDS	324344	324586	100	+	0	ID=Rr016886.t1.mrna1.cds1;Name=Rr016886.t1;Parent=Rr016886.t1.mrna1;Target=Rr016886.t1 1 243 +
SC0000157	rubus_genome	CDS	325015	325140	100	+	0	ID=Rr016886.t1.mrna1.cds2;Name=Rr016886.t1;Parent=Rr016886.t1.mrna1;Target=Rr016886.t1 244 369 +
SC0000157	rubus_genome	CDS	325211	325269	100	+	0	ID=Rr016886.t1.mrna1.cds3;Name=Rr016886.t1;Parent=Rr016886.t1.mrna1;Target=Rr016886.t1 370 428 +
SC0000157	rubus_genome	CDS	325368	325551	100	+	2	ID=Rr016886.t1.mrna1.cds4;Name=Rr016886.t1;Parent=Rr016886.t1.mrna1;Target=Rr016886.t1 429 612 +
SC0000157	rubus_genome	CDS	325678	325854	100	+	0	ID=Rr016886.t1.mrna1.cds5;Name=Rr016886.t1;Parent=Rr016886.t1.mrna1;Target=Rr016886.t1 613 789 +
SC0000157	rubus_genome	CDS	325946	326077	100	+	0	ID=Rr016886.t1.mrna1.cds6;Name=Rr016886.t1;Parent=Rr016886.t1.mrna1;Target=Rr016886.t1 790 921 +
SC0000157	rubus_genome	CDS	326388	326483	100	+	0	ID=Rr016886.t1.mrna1.cds7;Name=Rr016886.t1;Parent=Rr016886.t1.mrna1;Target=Rr016886.t1 922 1017 +
SC0000157	rubus_genome	CDS	326600	326716	100	+	0	ID=Rr016886.t1.mrna1.cds8;Name=Rr016886.t1;Parent=Rr016886.t1.mrna1;Target=Rr016886.t1 1018 1134 +
SC0000157	rubus_genome	CDS	327123	327218	100	+	0	ID=Rr016886.t1.mrna1.cds9;Name=Rr016886.t1;Parent=Rr016886.t1.mrna1;Target=Rr016886.t1 1135 1230 +
SC0000157	rubus_genome	CDS	327363	327475	100	+	0	ID=Rr016886.t1.mrna1.cds10;Name=Rr016886.t1;Parent=Rr016886.t1.mrna1;Target=Rr016886.t1 1231 1343 +
SC0000157	rubus_genome	CDS	327853	327967	100	+	2	ID=Rr016886.t1.mrna1.cds11;Name=Rr016886.t1;Parent=Rr016886.t1.mrna1;Target=Rr016886.t1 1344 1458 +
SC0000157	rubus_genome	gene	331576	333162	.	+	.	ID=Rr016887.t1.path1;Name=Rr016887.t1
SC0000157	rubus_genome	mRNA	331576	333162	.	+	.	ID=Rr016887.t1.mrna1;Name=Rr016887.t1;Parent=Rr016887.t1.path1;coverage=100.0;identity=100.0;matches=1587;mismatches=0;indels=0;unknowns=0
SC0000157	rubus_genome	exon	331576	333162	100	+	.	ID=Rr016887.t1.mrna1.exon1;Name=Rr016887.t1;Parent=Rr016887.t1.mrna1;Target=Rr016887.t1 1587 1 .
SC0000157	rubus_genome	CDS	331576	333162	100	+	0	ID=Rr016887.t1.mrna1.cds1;Name=Rr016887.t1;Parent=Rr016887.t1.mrna1;Target=Rr016887.t1 1587 1 .
SC0000157	rubus_genome	gene	336046	338604	.	+	.	ID=Rr016888.t1.path1;Name=Rr016888.t1
SC0000157	rubus_genome	mRNA	336046	338604	.	+	.	ID=Rr016888.t1.mrna1;Name=Rr016888.t1;Parent=Rr016888.t1.path1;coverage=100.0;identity=100.0;matches=963;mismatches=0;indels=0;unknowns=0
SC0000157	rubus_genome	exon	336046	336074	100	+	.	ID=Rr016888.t1.mrna1.exon1;Name=Rr016888.t1;Parent=Rr016888.t1.mrna1;Target=Rr016888.t1 1 29 +
SC0000157	rubus_genome	exon	336215	336395	100	+	.	ID=Rr016888.t1.mrna1.exon2;Name=Rr016888.t1;Parent=Rr016888.t1.mrna1;Target=Rr016888.t1 30 210 +
SC0000157	rubus_genome	exon	336561	336737	100	+	.	ID=Rr016888.t1.mrna1.exon3;Name=Rr016888.t1;Parent=Rr016888.t1.mrna1;Target=Rr016888.t1 211 387 +
SC0000157	rubus_genome	exon	336934	337065	100	+	.	ID=Rr016888.t1.mrna1.exon4;Name=Rr016888.t1;Parent=Rr016888.t1.mrna1;Target=Rr016888.t1 388 519 +
SC0000157	rubus_genome	exon	337817	337933	100	+	.	ID=Rr016888.t1.mrna1.exon5;Name=Rr016888.t1;Parent=Rr016888.t1.mrna1;Target=Rr016888.t1 520 636 +
SC0000157	rubus_genome	exon	338020	338118	100	+	.	ID=Rr016888.t1.mrna1.exon6;Name=Rr016888.t1;Parent=Rr016888.t1.mrna1;Target=Rr016888.t1 637 735 +
SC0000157	rubus_genome	exon	338229	338341	100	+	.	ID=Rr016888.t1.mrna1.exon7;Name=Rr016888.t1;Parent=Rr016888.t1.mrna1;Target=Rr016888.t1 736 848 +
SC0000157	rubus_genome	exon	338490	338604	100	+	.	ID=Rr016888.t1.mrna1.exon8;Name=Rr016888.t1;Parent=Rr016888.t1.mrna1;Target=Rr016888.t1 849 963 +
SC0000157	rubus_genome	CDS	336046	336074	100	+	0	ID=Rr016888.t1.mrna1.cds1;Name=Rr016888.t1;Parent=Rr016888.t1.mrna1;Target=Rr016888.t1 1 29 +
SC0000157	rubus_genome	CDS	336215	336395	100	+	2	ID=Rr016888.t1.mrna1.cds2;Name=Rr016888.t1;Parent=Rr016888.t1.mrna1;Target=Rr016888.t1 30 210 +
SC0000157	rubus_genome	CDS	336561	336737	100	+	0	ID=Rr016888.t1.mrna1.cds3;Name=Rr016888.t1;Parent=Rr016888.t1.mrna1;Target=Rr016888.t1 211 387 +
SC0000157	rubus_genome	CDS	336934	337065	100	+	0	ID=Rr016888.t1.mrna1.cds4;Name=Rr016888.t1;Parent=Rr016888.t1.mrna1;Target=Rr016888.t1 388 519 +
SC0000157	rubus_genome	CDS	337817	337933	100	+	0	ID=Rr016888.t1.mrna1.cds5;Name=Rr016888.t1;Parent=Rr016888.t1.mrna1;Target=Rr016888.t1 520 636 +
SC0000157	rubus_genome	CDS	338020	338118	100	+	0	ID=Rr016888.t1.mrna1.cds6;Name=Rr016888.t1;Parent=Rr016888.t1.mrna1;Target=Rr016888.t1 637 735 +
SC0000157	rubus_genome	CDS	338229	338341	100	+	0	ID=Rr016888.t1.mrna1.cds7;Name=Rr016888.t1;Parent=Rr016888.t1.mrna1;Target=Rr016888.t1 736 848 +
SC0000157	rubus_genome	CDS	338490	338604	100	+	2	ID=Rr016888.t1.mrna1.cds8;Name=Rr016888.t1;Parent=Rr016888.t1.mrna1;Target=Rr016888.t1 849 963 +
SC0000157	rubus_genome	gene	339298	343744	.	+	.	ID=Rr016889.t1.path1;Name=Rr016889.t1
SC0000157	rubus_genome	mRNA	339298	343744	.	+	.	ID=Rr016889.t1.mrna1;Name=Rr016889.t1;Parent=Rr016889.t1.path1;coverage=100.0;identity=100.0;matches=1251;mismatches=0;indels=0;unknowns=0
SC0000157	rubus_genome	exon	339298	339445	100	+	.	ID=Rr016889.t1.mrna1.exon1;Name=Rr016889.t1;Parent=Rr016889.t1.mrna1;Target=Rr016889.t1 1 148 +
SC0000157	rubus_genome	exon	341545	341614	100	+	.	ID=Rr016889.t1.mrna1.exon2;Name=Rr016889.t1;Parent=Rr016889.t1.mrna1;Target=Rr016889.t1 149 218 +
SC0000157	rubus_genome	exon	341722	341905	100	+	.	ID=Rr016889.t1.mrna1.exon3;Name=Rr016889.t1;Parent=Rr016889.t1.mrna1;Target=Rr016889.t1 219 402 +
SC0000157	rubus_genome	exon	342040	342216	100	+	.	ID=Rr016889.t1.mrna1.exon4;Name=Rr016889.t1;Parent=Rr016889.t1.mrna1;Target=Rr016889.t1 403 579 +
SC0000157	rubus_genome	exon	342330	342461	100	+	.	ID=Rr016889.t1.mrna1.exon5;Name=Rr016889.t1;Parent=Rr016889.t1.mrna1;Target=Rr016889.t1 580 711 +
SC0000157	rubus_genome	exon	342765	342860	100	+	.	ID=Rr016889.t1.mrna1.exon6;Name=Rr016889.t1;Parent=Rr016889.t1.mrna1;Target=Rr016889.t1 712 807 +
SC0000157	rubus_genome	exon	343000	343116	100	+	.	ID=Rr016889.t1.mrna1.exon7;Name=Rr016889.t1;Parent=Rr016889.t1.mrna1;Target=Rr016889.t1 808 924 +
SC0000157	rubus_genome	exon	343204	343302	100	+	.	ID=Rr016889.t1.mrna1.exon8;Name=Rr016889.t1;Parent=Rr016889.t1.mrna1;Target=Rr016889.t1 925 1023 +
SC0000157	rubus_genome	exon	343419	343531	100	+	.	ID=Rr016889.t1.mrna1.exon9;Name=Rr016889.t1;Parent=Rr016889.t1.mrna1;Target=Rr016889.t1 1024 1136 +
SC0000157	rubus_genome	exon	343630	343744	100	+	.	ID=Rr016889.t1.mrna1.exon10;Name=Rr016889.t1;Parent=Rr016889.t1.mrna1;Target=Rr016889.t1 1137 1251 +
SC0000157	rubus_genome	CDS	339298	339445	100	+	0	ID=Rr016889.t1.mrna1.cds1;Name=Rr016889.t1;Parent=Rr016889.t1.mrna1;Target=Rr016889.t1 1 148 +
SC0000157	rubus_genome	CDS	341545	341614	100	+	1	ID=Rr016889.t1.mrna1.cds2;Name=Rr016889.t1;Parent=Rr016889.t1.mrna1;Target=Rr016889.t1 149 218 +
SC0000157	rubus_genome	CDS	341722	341905	100	+	2	ID=Rr016889.t1.mrna1.cds3;Name=Rr016889.t1;Parent=Rr016889.t1.mrna1;Target=Rr016889.t1 219 402 +
SC0000157	rubus_genome	CDS	342040	342216	100	+	0	ID=Rr016889.t1.mrna1.cds4;Name=Rr016889.t1;Parent=Rr016889.t1.mrna1;Target=Rr016889.t1 403 579 +
SC0000157	rubus_genome	CDS	342330	342461	100	+	0	ID=Rr016889.t1.mrna1.cds5;Name=Rr016889.t1;Parent=Rr016889.t1.mrna1;Target=Rr016889.t1 580 711 +
SC0000157	rubus_genome	CDS	342765	342860	100	+	0	ID=Rr016889.t1.mrna1.cds6;Name=Rr016889.t1;Parent=Rr016889.t1.mrna1;Target=Rr016889.t1 712 807 +
SC0000157	rubus_genome	CDS	343000	343116	100	+	0	ID=Rr016889.t1.mrna1.cds7;Name=Rr016889.t1;Parent=Rr016889.t1.mrna1;Target=Rr016889.t1 808 924 +
SC0000157	rubus_genome	CDS	343204	343302	100	+	0	ID=Rr016889.t1.mrna1.cds8;Name=Rr016889.t1;Parent=Rr016889.t1.mrna1;Target=Rr016889.t1 925 1023 +
SC0000157	rubus_genome	CDS	343419	343531	100	+	0	ID=Rr016889.t1.mrna1.cds9;Name=Rr016889.t1;Parent=Rr016889.t1.mrna1;Target=Rr016889.t1 1024 1136 +
SC0000157	rubus_genome	CDS	343630	343744	100	+	2	ID=Rr016889.t1.mrna1.cds10;Name=Rr016889.t1;Parent=Rr016889.t1.mrna1;Target=Rr016889.t1 1137 1251 +
SC0000157	rubus_genome	gene	358244	359506	.	+	.	ID=Rr016890.t1.path1;Name=Rr016890.t1
SC0000157	rubus_genome	mRNA	358244	359506	.	+	.	ID=Rr016890.t1.mrna1;Name=Rr016890.t1;Parent=Rr016890.t1.path1;coverage=100.0;identity=100.0;matches=1263;mismatches=0;indels=0;unknowns=0
SC0000157	rubus_genome	exon	358244	359506	100	+	.	ID=Rr016890.t1.mrna1.exon1;Name=Rr016890.t1;Parent=Rr016890.t1.mrna1;Target=Rr016890.t1 1263 1 .
SC0000157	rubus_genome	CDS	358244	359506	100	+	0	ID=Rr016890.t1.mrna1.cds1;Name=Rr016890.t1;Parent=Rr016890.t1.mrna1;Target=Rr016890.t1 1263 1 .
SC0000157	rubus_genome	gene	359669	360319	.	+	.	ID=Rr016891.t1.path1;Name=Rr016891.t1
SC0000157	rubus_genome	mRNA	359669	360319	.	+	.	ID=Rr016891.t1.mrna1;Name=Rr016891.t1;Parent=Rr016891.t1.path1;coverage=100.0;identity=100.0;matches=651;mismatches=0;indels=0;unknowns=0
SC0000157	rubus_genome	exon	359669	360319	100	+	.	ID=Rr016891.t1.mrna1.exon1;Name=Rr016891.t1;Parent=Rr016891.t1.mrna1;Target=Rr016891.t1 651 1 .
SC0000157	rubus_genome	CDS	359669	360319	100	+	0	ID=Rr016891.t1.mrna1.cds1;Name=Rr016891.t1;Parent=Rr016891.t1.mrna1;Target=Rr016891.t1 651 1 .
SC0000157	rubus_genome	gene	363481	365022	.	+	.	ID=Rr016892.t1.path1;Name=Rr016892.t1
SC0000157	rubus_genome	mRNA	363481	365022	.	+	.	ID=Rr016892.t1.mrna1;Name=Rr016892.t1;Parent=Rr016892.t1.path1;coverage=100.0;identity=100.0;matches=1542;mismatches=0;indels=0;unknowns=0
SC0000157	rubus_genome	exon	363481	365022	100	+	.	ID=Rr016892.t1.mrna1.exon1;Name=Rr016892.t1;Parent=Rr016892.t1.mrna1;Target=Rr016892.t1 1542 1 .
SC0000157	rubus_genome	CDS	363481	365022	100	+	0	ID=Rr016892.t1.mrna1.cds1;Name=Rr016892.t1;Parent=Rr016892.t1.mrna1;Target=Rr016892.t1 1542 1 .
SC0000157	rubus_genome	gene	365068	365991	.	+	.	ID=Rr016893.t1.path1;Name=Rr016893.t1
SC0000157	rubus_genome	mRNA	365068	365991	.	+	.	ID=Rr016893.t1.mrna1;Name=Rr016893.t1;Parent=Rr016893.t1.path1;coverage=100.0;identity=100.0;matches=924;mismatches=0;indels=0;unknowns=0
SC0000157	rubus_genome	exon	365068	365991	100	+	.	ID=Rr016893.t1.mrna1.exon1;Name=Rr016893.t1;Parent=Rr016893.t1.mrna1;Target=Rr016893.t1 924 1 .
SC0000157	rubus_genome	CDS	365068	365991	100	+	0	ID=Rr016893.t1.mrna1.cds1;Name=Rr016893.t1;Parent=Rr016893.t1.mrna1;Target=Rr016893.t1 924 1 .
SC0000157	rubus_genome	gene	378230	381836	.	+	.	ID=Rr016894.t1.path1;Name=Rr016894.t1
SC0000157	rubus_genome	mRNA	378230	381836	.	+	.	ID=Rr016894.t1.mrna1;Name=Rr016894.t1;Parent=Rr016894.t1.path1;coverage=100.0;identity=100.0;matches=1281;mismatches=0;indels=0;unknowns=0
SC0000157	rubus_genome	exon	378230	378407	100	+	.	ID=Rr016894.t1.mrna1.exon1;Name=Rr016894.t1;Parent=Rr016894.t1.mrna1;Target=Rr016894.t1 1 178 +
SC0000157	rubus_genome	exon	379042	379118	100	+	.	ID=Rr016894.t1.mrna1.exon2;Name=Rr016894.t1;Parent=Rr016894.t1.mrna1;Target=Rr016894.t1 179 255 +
SC0000157	rubus_genome	exon	379209	379292	100	+	.	ID=Rr016894.t1.mrna1.exon3;Name=Rr016894.t1;Parent=Rr016894.t1.mrna1;Target=Rr016894.t1 256 339 +
SC0000157	rubus_genome	exon	379650	379763	100	+	.	ID=Rr016894.t1.mrna1.exon4;Name=Rr016894.t1;Parent=Rr016894.t1.mrna1;Target=Rr016894.t1 340 453 +
SC0000157	rubus_genome	exon	379886	379972	100	+	.	ID=Rr016894.t1.mrna1.exon5;Name=Rr016894.t1;Parent=Rr016894.t1.mrna1;Target=Rr016894.t1 454 540 +
SC0000157	rubus_genome	exon	380160	380299	100	+	.	ID=Rr016894.t1.mrna1.exon6;Name=Rr016894.t1;Parent=Rr016894.t1.mrna1;Target=Rr016894.t1 541 680 +
SC0000157	rubus_genome	exon	380398	380485	100	+	.	ID=Rr016894.t1.mrna1.exon7;Name=Rr016894.t1;Parent=Rr016894.t1.mrna1;Target=Rr016894.t1 681 768 +
SC0000157	rubus_genome	exon	380926	380999	100	+	.	ID=Rr016894.t1.mrna1.exon8;Name=Rr016894.t1;Parent=Rr016894.t1.mrna1;Target=Rr016894.t1 769 842 +
SC0000157	rubus_genome	exon	381148	381269	100	+	.	ID=Rr016894.t1.mrna1.exon9;Name=Rr016894.t1;Parent=Rr016894.t1.mrna1;Target=Rr016894.t1 843 964 +
SC0000157	rubus_genome	exon	381417	381688	100	+	.	ID=Rr016894.t1.mrna1.exon10;Name=Rr016894.t1;Parent=Rr016894.t1.mrna1;Target=Rr016894.t1 965 1236 +
SC0000157	rubus_genome	exon	381792	381836	100	+	.	ID=Rr016894.t1.mrna1.exon11;Name=Rr016894.t1;Parent=Rr016894.t1.mrna1;Target=Rr016894.t1 1237 1281 +
SC0000157	rubus_genome	CDS	378230	378407	100	+	0	ID=Rr016894.t1.mrna1.cds1;Name=Rr016894.t1;Parent=Rr016894.t1.mrna1;Target=Rr016894.t1 1 178 +
SC0000157	rubus_genome	CDS	379042	379118	100	+	1	ID=Rr016894.t1.mrna1.cds2;Name=Rr016894.t1;Parent=Rr016894.t1.mrna1;Target=Rr016894.t1 179 255 +
SC0000157	rubus_genome	CDS	379209	379292	100	+	0	ID=Rr016894.t1.mrna1.cds3;Name=Rr016894.t1;Parent=Rr016894.t1.mrna1;Target=Rr016894.t1 256 339 +
SC0000157	rubus_genome	CDS	379650	379763	100	+	0	ID=Rr016894.t1.mrna1.cds4;Name=Rr016894.t1;Parent=Rr016894.t1.mrna1;Target=Rr016894.t1 340 453 +
SC0000157	rubus_genome	CDS	379886	379972	100	+	0	ID=Rr016894.t1.mrna1.cds5;Name=Rr016894.t1;Parent=Rr016894.t1.mrna1;Target=Rr016894.t1 454 540 +
SC0000157	rubus_genome	CDS	380160	380299	100	+	0	ID=Rr016894.t1.mrna1.cds6;Name=Rr016894.t1;Parent=Rr016894.t1.mrna1;Target=Rr016894.t1 541 680 +
SC0000157	rubus_genome	CDS	380398	380485	100	+	2	ID=Rr016894.t1.mrna1.cds7;Name=Rr016894.t1;Parent=Rr016894.t1.mrna1;Target=Rr016894.t1 681 768 +
SC0000157	rubus_genome	CDS	380926	380999	100	+	0	ID=Rr016894.t1.mrna1.cds8;Name=Rr016894.t1;Parent=Rr016894.t1.mrna1;Target=Rr016894.t1 769 842 +
SC0000157	rubus_genome	CDS	381148	381269	100	+	2	ID=Rr016894.t1.mrna1.cds9;Name=Rr016894.t1;Parent=Rr016894.t1.mrna1;Target=Rr016894.t1 843 964 +
SC0000157	rubus_genome	CDS	381417	381688	100	+	1	ID=Rr016894.t1.mrna1.cds10;Name=Rr016894.t1;Parent=Rr016894.t1.mrna1;Target=Rr016894.t1 965 1236 +
SC0000157	rubus_genome	CDS	381792	381836	100	+	0	ID=Rr016894.t1.mrna1.cds11;Name=Rr016894.t1;Parent=Rr016894.t1.mrna1;Target=Rr016894.t1 1237 1281 +
SC0000158	rubus_genome	gene	920	4079	.	-	.	ID=Rr016895.t1.path1;Name=Rr016895.t1
SC0000158	rubus_genome	mRNA	920	4079	.	-	.	ID=Rr016895.t1.mrna1;Name=Rr016895.t1;Parent=Rr016895.t1.path1;coverage=100.0;identity=100.0;matches=525;mismatches=0;indels=0;unknowns=0
SC0000158	rubus_genome	exon	3943	4079	100	-	.	ID=Rr016895.t1.mrna1.exon1;Name=Rr016895.t1;Parent=Rr016895.t1.mrna1;Target=Rr016895.t1 1 137 +
SC0000158	rubus_genome	exon	3517	3673	100	-	.	ID=Rr016895.t1.mrna1.exon2;Name=Rr016895.t1;Parent=Rr016895.t1.mrna1;Target=Rr016895.t1 138 294 +
SC0000158	rubus_genome	exon	2494	2544	100	-	.	ID=Rr016895.t1.mrna1.exon3;Name=Rr016895.t1;Parent=Rr016895.t1.mrna1;Target=Rr016895.t1 295 345 +
SC0000158	rubus_genome	exon	1277	1369	100	-	.	ID=Rr016895.t1.mrna1.exon4;Name=Rr016895.t1;Parent=Rr016895.t1.mrna1;Target=Rr016895.t1 346 438 +
SC0000158	rubus_genome	exon	1094	1103	100	-	.	ID=Rr016895.t1.mrna1.exon5;Name=Rr016895.t1;Parent=Rr016895.t1.mrna1;Target=Rr016895.t1 439 448 +
SC0000158	rubus_genome	exon	920	996	100	-	.	ID=Rr016895.t1.mrna1.exon6;Name=Rr016895.t1;Parent=Rr016895.t1.mrna1;Target=Rr016895.t1 449 525 +
SC0000158	rubus_genome	CDS	3943	4079	100	-	0	ID=Rr016895.t1.mrna1.cds1;Name=Rr016895.t1;Parent=Rr016895.t1.mrna1;Target=Rr016895.t1 1 137 +
SC0000158	rubus_genome	CDS	3517	3673	100	-	2	ID=Rr016895.t1.mrna1.cds2;Name=Rr016895.t1;Parent=Rr016895.t1.mrna1;Target=Rr016895.t1 138 294 +
SC0000158	rubus_genome	CDS	2494	2544	100	-	0	ID=Rr016895.t1.mrna1.cds3;Name=Rr016895.t1;Parent=Rr016895.t1.mrna1;Target=Rr016895.t1 295 345 +
SC0000158	rubus_genome	CDS	1277	1369	100	-	0	ID=Rr016895.t1.mrna1.cds4;Name=Rr016895.t1;Parent=Rr016895.t1.mrna1;Target=Rr016895.t1 346 438 +
SC0000158	rubus_genome	CDS	1094	1103	100	-	0	ID=Rr016895.t1.mrna1.cds5;Name=Rr016895.t1;Parent=Rr016895.t1.mrna1;Target=Rr016895.t1 439 448 +
SC0000158	rubus_genome	CDS	920	996	100	-	1	ID=Rr016895.t1.mrna1.cds6;Name=Rr016895.t1;Parent=Rr016895.t1.mrna1;Target=Rr016895.t1 449 525 +
SC0000158	rubus_genome	gene	19368	19854	.	+	.	ID=Rr016896.t1.path1;Name=Rr016896.t1
SC0000158	rubus_genome	mRNA	19368	19854	.	+	.	ID=Rr016896.t1.mrna1;Name=Rr016896.t1;Parent=Rr016896.t1.path1;coverage=100.0;identity=100.0;matches=396;mismatches=0;indels=0;unknowns=0
SC0000158	rubus_genome	exon	19368	19472	100	+	.	ID=Rr016896.t1.mrna1.exon1;Name=Rr016896.t1;Parent=Rr016896.t1.mrna1;Target=Rr016896.t1 1 105 +
SC0000158	rubus_genome	exon	19564	19854	100	+	.	ID=Rr016896.t1.mrna1.exon2;Name=Rr016896.t1;Parent=Rr016896.t1.mrna1;Target=Rr016896.t1 106 396 +
SC0000158	rubus_genome	CDS	19368	19472	100	+	0	ID=Rr016896.t1.mrna1.cds1;Name=Rr016896.t1;Parent=Rr016896.t1.mrna1;Target=Rr016896.t1 1 105 +
SC0000158	rubus_genome	CDS	19564	19854	100	+	0	ID=Rr016896.t1.mrna1.cds2;Name=Rr016896.t1;Parent=Rr016896.t1.mrna1;Target=Rr016896.t1 106 396 +
SC0000158	rubus_genome	gene	48227	48991	.	-	.	ID=Rr016899.t1.path1;Name=Rr016899.t1
SC0000158	rubus_genome	mRNA	48227	48991	.	-	.	ID=Rr016899.t1.mrna1;Name=Rr016899.t1;Parent=Rr016899.t1.path1;coverage=100.0;identity=100.0;matches=765;mismatches=0;indels=0;unknowns=0
SC0000158	rubus_genome	exon	48227	48991	100	-	.	ID=Rr016899.t1.mrna1.exon1;Name=Rr016899.t1;Parent=Rr016899.t1.mrna1;Target=Rr016899.t1 765 1 .
SC0000158	rubus_genome	CDS	48227	48991	100	-	0	ID=Rr016899.t1.mrna1.cds1;Name=Rr016899.t1;Parent=Rr016899.t1.mrna1;Target=Rr016899.t1 765 1 .
SC0000158	rubus_genome	gene	76124	77419	.	+	.	ID=Rr016900.t1.path1;Name=Rr016900.t1
SC0000158	rubus_genome	mRNA	76124	77419	.	+	.	ID=Rr016900.t1.mrna1;Name=Rr016900.t1;Parent=Rr016900.t1.path1;coverage=100.0;identity=100.0;matches=600;mismatches=0;indels=0;unknowns=0
SC0000158	rubus_genome	exon	76124	76210	100	+	.	ID=Rr016900.t1.mrna1.exon1;Name=Rr016900.t1;Parent=Rr016900.t1.mrna1;Target=Rr016900.t1 1 87 +
SC0000158	rubus_genome	exon	76347	76432	100	+	.	ID=Rr016900.t1.mrna1.exon2;Name=Rr016900.t1;Parent=Rr016900.t1.mrna1;Target=Rr016900.t1 88 173 +
SC0000158	rubus_genome	exon	76629	76764	100	+	.	ID=Rr016900.t1.mrna1.exon3;Name=Rr016900.t1;Parent=Rr016900.t1.mrna1;Target=Rr016900.t1 174 309 +
SC0000158	rubus_genome	exon	77129	77419	100	+	.	ID=Rr016900.t1.mrna1.exon4;Name=Rr016900.t1;Parent=Rr016900.t1.mrna1;Target=Rr016900.t1 310 600 +
SC0000158	rubus_genome	CDS	76124	76210	100	+	0	ID=Rr016900.t1.mrna1.cds1;Name=Rr016900.t1;Parent=Rr016900.t1.mrna1;Target=Rr016900.t1 1 87 +
SC0000158	rubus_genome	CDS	76347	76432	100	+	0	ID=Rr016900.t1.mrna1.cds2;Name=Rr016900.t1;Parent=Rr016900.t1.mrna1;Target=Rr016900.t1 88 173 +
SC0000158	rubus_genome	CDS	76629	76764	100	+	2	ID=Rr016900.t1.mrna1.cds3;Name=Rr016900.t1;Parent=Rr016900.t1.mrna1;Target=Rr016900.t1 174 309 +
SC0000158	rubus_genome	CDS	77129	77419	100	+	0	ID=Rr016900.t1.mrna1.cds4;Name=Rr016900.t1;Parent=Rr016900.t1.mrna1;Target=Rr016900.t1 310 600 +
SC0000158	rubus_genome	gene	80712	81203	.	+	.	ID=Rr016902.t1.path1;Name=Rr016902.t1
SC0000158	rubus_genome	mRNA	80712	81203	.	+	.	ID=Rr016902.t1.mrna1;Name=Rr016902.t1;Parent=Rr016902.t1.path1;coverage=100.0;identity=100.0;matches=492;mismatches=0;indels=0;unknowns=0
SC0000158	rubus_genome	exon	80712	81203	100	+	.	ID=Rr016902.t1.mrna1.exon1;Name=Rr016902.t1;Parent=Rr016902.t1.mrna1;Target=Rr016902.t1 492 1 .
SC0000158	rubus_genome	CDS	80712	81203	100	+	0	ID=Rr016902.t1.mrna1.cds1;Name=Rr016902.t1;Parent=Rr016902.t1.mrna1;Target=Rr016902.t1 492 1 .
SC0000158	rubus_genome	gene	100925	104212	.	-	.	ID=Rr016903.t1.path1;Name=Rr016903.t1
SC0000158	rubus_genome	mRNA	100925	104212	.	-	.	ID=Rr016903.t1.mrna1;Name=Rr016903.t1;Parent=Rr016903.t1.path1;coverage=100.0;identity=100.0;matches=3288;mismatches=0;indels=0;unknowns=0
SC0000158	rubus_genome	exon	100925	104212	100	-	.	ID=Rr016903.t1.mrna1.exon1;Name=Rr016903.t1;Parent=Rr016903.t1.mrna1;Target=Rr016903.t1 3288 1 .
SC0000158	rubus_genome	CDS	100925	104212	100	-	0	ID=Rr016903.t1.mrna1.cds1;Name=Rr016903.t1;Parent=Rr016903.t1.mrna1;Target=Rr016903.t1 3288 1 .
SC0000158	rubus_genome	gene	106007	106774	.	+	.	ID=Rr016904.t1.path1;Name=Rr016904.t1
SC0000158	rubus_genome	mRNA	106007	106774	.	+	.	ID=Rr016904.t1.mrna1;Name=Rr016904.t1;Parent=Rr016904.t1.path1;coverage=99.2;identity=100.0;matches=253;mismatches=0;indels=0;unknowns=0
SC0000158	rubus_genome	exon	106007	106038	100	+	.	ID=Rr016904.t1.mrna1.exon1;Name=Rr016904.t1;Parent=Rr016904.t1.mrna1;Target=Rr016904.t1 3 34 +
SC0000158	rubus_genome	exon	106554	106774	100	+	.	ID=Rr016904.t1.mrna1.exon2;Name=Rr016904.t1;Parent=Rr016904.t1.mrna1;Target=Rr016904.t1 35 255 +
SC0000158	rubus_genome	CDS	106008	106038	100	+	0	ID=Rr016904.t1.mrna1.cds1;Name=Rr016904.t1;Parent=Rr016904.t1.mrna1;Target=Rr016904.t1 4 34 +
SC0000158	rubus_genome	CDS	106554	106774	100	+	1	ID=Rr016904.t1.mrna1.cds2;Name=Rr016904.t1;Parent=Rr016904.t1.mrna1;Target=Rr016904.t1 35 255 +
SC0000158	rubus_genome	gene	107675	109094	.	-	.	ID=Rr016905.t1.path1;Name=Rr016905.t1
SC0000158	rubus_genome	mRNA	107675	109094	.	-	.	ID=Rr016905.t1.mrna1;Name=Rr016905.t1;Parent=Rr016905.t1.path1;coverage=100.0;identity=100.0;matches=681;mismatches=0;indels=0;unknowns=0
SC0000158	rubus_genome	exon	109033	109094	100	-	.	ID=Rr016905.t1.mrna1.exon1;Name=Rr016905.t1;Parent=Rr016905.t1.mrna1;Target=Rr016905.t1 1 62 +
SC0000158	rubus_genome	exon	108871	108954	100	-	.	ID=Rr016905.t1.mrna1.exon2;Name=Rr016905.t1;Parent=Rr016905.t1.mrna1;Target=Rr016905.t1 63 146 +
SC0000158	rubus_genome	exon	108699	108779	100	-	.	ID=Rr016905.t1.mrna1.exon3;Name=Rr016905.t1;Parent=Rr016905.t1.mrna1;Target=Rr016905.t1 147 227 +
SC0000158	rubus_genome	exon	108486	108625	100	-	.	ID=Rr016905.t1.mrna1.exon4;Name=Rr016905.t1;Parent=Rr016905.t1.mrna1;Target=Rr016905.t1 228 367 +
SC0000158	rubus_genome	exon	108278	108380	100	-	.	ID=Rr016905.t1.mrna1.exon5;Name=Rr016905.t1;Parent=Rr016905.t1.mrna1;Target=Rr016905.t1 368 470 +
SC0000158	rubus_genome	exon	108122	108191	100	-	.	ID=Rr016905.t1.mrna1.exon6;Name=Rr016905.t1;Parent=Rr016905.t1.mrna1;Target=Rr016905.t1 471 540 +
SC0000158	rubus_genome	exon	107840	107902	100	-	.	ID=Rr016905.t1.mrna1.exon7;Name=Rr016905.t1;Parent=Rr016905.t1.mrna1;Target=Rr016905.t1 541 603 +
SC0000158	rubus_genome	exon	107675	107752	100	-	.	ID=Rr016905.t1.mrna1.exon8;Name=Rr016905.t1;Parent=Rr016905.t1.mrna1;Target=Rr016905.t1 604 681 +
SC0000158	rubus_genome	CDS	109033	109094	100	-	0	ID=Rr016905.t1.mrna1.cds1;Name=Rr016905.t1;Parent=Rr016905.t1.mrna1;Target=Rr016905.t1 1 62 +
SC0000158	rubus_genome	CDS	108871	108954	100	-	2	ID=Rr016905.t1.mrna1.cds2;Name=Rr016905.t1;Parent=Rr016905.t1.mrna1;Target=Rr016905.t1 63 146 +
SC0000158	rubus_genome	CDS	108699	108779	100	-	2	ID=Rr016905.t1.mrna1.cds3;Name=Rr016905.t1;Parent=Rr016905.t1.mrna1;Target=Rr016905.t1 147 227 +
SC0000158	rubus_genome	CDS	108486	108625	100	-	2	ID=Rr016905.t1.mrna1.cds4;Name=Rr016905.t1;Parent=Rr016905.t1.mrna1;Target=Rr016905.t1 228 367 +
SC0000158	rubus_genome	CDS	108278	108380	100	-	1	ID=Rr016905.t1.mrna1.cds5;Name=Rr016905.t1;Parent=Rr016905.t1.mrna1;Target=Rr016905.t1 368 470 +
SC0000158	rubus_genome	CDS	108122	108191	100	-	2	ID=Rr016905.t1.mrna1.cds6;Name=Rr016905.t1;Parent=Rr016905.t1.mrna1;Target=Rr016905.t1 471 540 +
SC0000158	rubus_genome	CDS	107840	107902	100	-	0	ID=Rr016905.t1.mrna1.cds7;Name=Rr016905.t1;Parent=Rr016905.t1.mrna1;Target=Rr016905.t1 541 603 +
SC0000158	rubus_genome	CDS	107675	107752	100	-	0	ID=Rr016905.t1.mrna1.cds8;Name=Rr016905.t1;Parent=Rr016905.t1.mrna1;Target=Rr016905.t1 604 681 +
SC0000158	rubus_genome	gene	110159	113918	.	+	.	ID=Rr016906.t1.path1;Name=Rr016906.t1
SC0000158	rubus_genome	mRNA	110159	113918	.	+	.	ID=Rr016906.t1.mrna1;Name=Rr016906.t1;Parent=Rr016906.t1.path1;coverage=100.0;identity=100.0;matches=1398;mismatches=0;indels=0;unknowns=0
SC0000158	rubus_genome	exon	110159	110423	100	+	.	ID=Rr016906.t1.mrna1.exon1;Name=Rr016906.t1;Parent=Rr016906.t1.mrna1;Target=Rr016906.t1 1 265 +
SC0000158	rubus_genome	exon	110744	110836	100	+	.	ID=Rr016906.t1.mrna1.exon2;Name=Rr016906.t1;Parent=Rr016906.t1.mrna1;Target=Rr016906.t1 266 358 +
SC0000158	rubus_genome	exon	110924	110979	100	+	.	ID=Rr016906.t1.mrna1.exon3;Name=Rr016906.t1;Parent=Rr016906.t1.mrna1;Target=Rr016906.t1 359 414 +
SC0000158	rubus_genome	exon	111204	111268	100	+	.	ID=Rr016906.t1.mrna1.exon4;Name=Rr016906.t1;Parent=Rr016906.t1.mrna1;Target=Rr016906.t1 415 479 +
SC0000158	rubus_genome	exon	111430	111504	100	+	.	ID=Rr016906.t1.mrna1.exon5;Name=Rr016906.t1;Parent=Rr016906.t1.mrna1;Target=Rr016906.t1 480 554 +
SC0000158	rubus_genome	exon	111644	111722	100	+	.	ID=Rr016906.t1.mrna1.exon6;Name=Rr016906.t1;Parent=Rr016906.t1.mrna1;Target=Rr016906.t1 555 633 +
SC0000158	rubus_genome	exon	112281	112319	100	+	.	ID=Rr016906.t1.mrna1.exon7;Name=Rr016906.t1;Parent=Rr016906.t1.mrna1;Target=Rr016906.t1 634 672 +
SC0000158	rubus_genome	exon	112461	112569	100	+	.	ID=Rr016906.t1.mrna1.exon8;Name=Rr016906.t1;Parent=Rr016906.t1.mrna1;Target=Rr016906.t1 673 781 +
SC0000158	rubus_genome	exon	112816	112934	100	+	.	ID=Rr016906.t1.mrna1.exon9;Name=Rr016906.t1;Parent=Rr016906.t1.mrna1;Target=Rr016906.t1 782 900 +
SC0000158	rubus_genome	exon	113326	113442	100	+	.	ID=Rr016906.t1.mrna1.exon10;Name=Rr016906.t1;Parent=Rr016906.t1.mrna1;Target=Rr016906.t1 901 1017 +
SC0000158	rubus_genome	exon	113538	113918	100	+	.	ID=Rr016906.t1.mrna1.exon11;Name=Rr016906.t1;Parent=Rr016906.t1.mrna1;Target=Rr016906.t1 1018 1398 +
SC0000158	rubus_genome	CDS	110159	110423	100	+	0	ID=Rr016906.t1.mrna1.cds1;Name=Rr016906.t1;Parent=Rr016906.t1.mrna1;Target=Rr016906.t1 1 265 +
SC0000158	rubus_genome	CDS	110744	110836	100	+	1	ID=Rr016906.t1.mrna1.cds2;Name=Rr016906.t1;Parent=Rr016906.t1.mrna1;Target=Rr016906.t1 266 358 +
SC0000158	rubus_genome	CDS	110924	110979	100	+	1	ID=Rr016906.t1.mrna1.cds3;Name=Rr016906.t1;Parent=Rr016906.t1.mrna1;Target=Rr016906.t1 359 414 +
SC0000158	rubus_genome	CDS	111204	111268	100	+	0	ID=Rr016906.t1.mrna1.cds4;Name=Rr016906.t1;Parent=Rr016906.t1.mrna1;Target=Rr016906.t1 415 479 +
SC0000158	rubus_genome	CDS	111430	111504	100	+	2	ID=Rr016906.t1.mrna1.cds5;Name=Rr016906.t1;Parent=Rr016906.t1.mrna1;Target=Rr016906.t1 480 554 +
SC0000158	rubus_genome	CDS	111644	111722	100	+	2	ID=Rr016906.t1.mrna1.cds6;Name=Rr016906.t1;Parent=Rr016906.t1.mrna1;Target=Rr016906.t1 555 633 +
SC0000158	rubus_genome	CDS	112281	112319	100	+	0	ID=Rr016906.t1.mrna1.cds7;Name=Rr016906.t1;Parent=Rr016906.t1.mrna1;Target=Rr016906.t1 634 672 +
SC0000158	rubus_genome	CDS	112461	112569	100	+	0	ID=Rr016906.t1.mrna1.cds8;Name=Rr016906.t1;Parent=Rr016906.t1.mrna1;Target=Rr016906.t1 673 781 +
SC0000158	rubus_genome	CDS	112816	112934	100	+	1	ID=Rr016906.t1.mrna1.cds9;Name=Rr016906.t1;Parent=Rr016906.t1.mrna1;Target=Rr016906.t1 782 900 +
SC0000158	rubus_genome	CDS	113326	113442	100	+	0	ID=Rr016906.t1.mrna1.cds10;Name=Rr016906.t1;Parent=Rr016906.t1.mrna1;Target=Rr016906.t1 901 1017 +
SC0000158	rubus_genome	CDS	113538	113918	100	+	0	ID=Rr016906.t1.mrna1.cds11;Name=Rr016906.t1;Parent=Rr016906.t1.mrna1;Target=Rr016906.t1 1018 1398 +
SC0000158	rubus_genome	gene	116287	119818	.	-	.	ID=Rr016907.t1.path1;Name=Rr016907.t1
SC0000158	rubus_genome	mRNA	116287	119818	.	-	.	ID=Rr016907.t1.mrna1;Name=Rr016907.t1;Parent=Rr016907.t1.path1;coverage=100.0;identity=100.0;matches=570;mismatches=0;indels=0;unknowns=0
SC0000158	rubus_genome	exon	119403	119818	100	-	.	ID=Rr016907.t1.mrna1.exon1;Name=Rr016907.t1;Parent=Rr016907.t1.mrna1;Target=Rr016907.t1 1 416 +
SC0000158	rubus_genome	exon	117020	117131	100	-	.	ID=Rr016907.t1.mrna1.exon2;Name=Rr016907.t1;Parent=Rr016907.t1.mrna1;Target=Rr016907.t1 417 528 +
SC0000158	rubus_genome	exon	116287	116328	100	-	.	ID=Rr016907.t1.mrna1.exon3;Name=Rr016907.t1;Parent=Rr016907.t1.mrna1;Target=Rr016907.t1 529 570 +
SC0000158	rubus_genome	CDS	119403	119818	100	-	0	ID=Rr016907.t1.mrna1.cds1;Name=Rr016907.t1;Parent=Rr016907.t1.mrna1;Target=Rr016907.t1 1 416 +
SC0000158	rubus_genome	CDS	117020	117131	100	-	2	ID=Rr016907.t1.mrna1.cds2;Name=Rr016907.t1;Parent=Rr016907.t1.mrna1;Target=Rr016907.t1 417 528 +
SC0000158	rubus_genome	CDS	116287	116328	100	-	0	ID=Rr016907.t1.mrna1.cds3;Name=Rr016907.t1;Parent=Rr016907.t1.mrna1;Target=Rr016907.t1 529 570 +
SC0000158	rubus_genome	gene	125386	125856	.	-	.	ID=Rr016908.t1.path1;Name=Rr016908.t1
SC0000158	rubus_genome	mRNA	125386	125856	.	-	.	ID=Rr016908.t1.mrna1;Name=Rr016908.t1;Parent=Rr016908.t1.path1;coverage=100.0;identity=100.0;matches=471;mismatches=0;indels=0;unknowns=0
SC0000158	rubus_genome	exon	125386	125856	100	-	.	ID=Rr016908.t1.mrna1.exon1;Name=Rr016908.t1;Parent=Rr016908.t1.mrna1;Target=Rr016908.t1 471 1 .
SC0000158	rubus_genome	CDS	125386	125856	100	-	0	ID=Rr016908.t1.mrna1.cds1;Name=Rr016908.t1;Parent=Rr016908.t1.mrna1;Target=Rr016908.t1 471 1 .
SC0000158	rubus_genome	gene	131578	132181	.	+	.	ID=Rr016910.t1.path1;Name=Rr016910.t1
SC0000158	rubus_genome	mRNA	131578	132181	.	+	.	ID=Rr016910.t1.mrna1;Name=Rr016910.t1;Parent=Rr016910.t1.path1;coverage=100.0;identity=100.0;matches=375;mismatches=0;indels=0;unknowns=0
SC0000158	rubus_genome	exon	131578	131691	100	+	.	ID=Rr016910.t1.mrna1.exon1;Name=Rr016910.t1;Parent=Rr016910.t1.mrna1;Target=Rr016910.t1 1 114 +
SC0000158	rubus_genome	exon	131921	132181	100	+	.	ID=Rr016910.t1.mrna1.exon2;Name=Rr016910.t1;Parent=Rr016910.t1.mrna1;Target=Rr016910.t1 115 375 +
SC0000158	rubus_genome	CDS	131578	131691	100	+	0	ID=Rr016910.t1.mrna1.cds1;Name=Rr016910.t1;Parent=Rr016910.t1.mrna1;Target=Rr016910.t1 1 114 +
SC0000158	rubus_genome	CDS	131921	132181	100	+	0	ID=Rr016910.t1.mrna1.cds2;Name=Rr016910.t1;Parent=Rr016910.t1.mrna1;Target=Rr016910.t1 115 375 +
SC0000158	rubus_genome	gene	153119	154038	.	-	.	ID=Rr016911.t1.path1;Name=Rr016911.t1
SC0000158	rubus_genome	mRNA	153119	154038	.	-	.	ID=Rr016911.t1.mrna1;Name=Rr016911.t1;Parent=Rr016911.t1.path1;coverage=100.0;identity=100.0;matches=516;mismatches=0;indels=0;unknowns=0
SC0000158	rubus_genome	exon	153656	154038	100	-	.	ID=Rr016911.t1.mrna1.exon1;Name=Rr016911.t1;Parent=Rr016911.t1.mrna1;Target=Rr016911.t1 1 383 +
SC0000158	rubus_genome	exon	153119	153251	100	-	.	ID=Rr016911.t1.mrna1.exon2;Name=Rr016911.t1;Parent=Rr016911.t1.mrna1;Target=Rr016911.t1 384 516 +
SC0000158	rubus_genome	CDS	153656	154038	100	-	0	ID=Rr016911.t1.mrna1.cds1;Name=Rr016911.t1;Parent=Rr016911.t1.mrna1;Target=Rr016911.t1 1 383 +
SC0000158	rubus_genome	CDS	153119	153251	100	-	2	ID=Rr016911.t1.mrna1.cds2;Name=Rr016911.t1;Parent=Rr016911.t1.mrna1;Target=Rr016911.t1 384 516 +
SC0000158	rubus_genome	gene	159181	163214	.	-	.	ID=Rr016913.t1.path1;Name=Rr016913.t1
SC0000158	rubus_genome	mRNA	159181	163214	.	-	.	ID=Rr016913.t1.mrna1;Name=Rr016913.t1;Parent=Rr016913.t1.path1;coverage=100.0;identity=100.0;matches=984;mismatches=0;indels=0;unknowns=0
SC0000158	rubus_genome	exon	163122	163214	100	-	.	ID=Rr016913.t1.mrna1.exon1;Name=Rr016913.t1;Parent=Rr016913.t1.mrna1;Target=Rr016913.t1 1 93 +
SC0000158	rubus_genome	exon	162350	162499	100	-	.	ID=Rr016913.t1.mrna1.exon2;Name=Rr016913.t1;Parent=Rr016913.t1.mrna1;Target=Rr016913.t1 94 243 +
SC0000158	rubus_genome	exon	162106	162237	100	-	.	ID=Rr016913.t1.mrna1.exon3;Name=Rr016913.t1;Parent=Rr016913.t1.mrna1;Target=Rr016913.t1 244 375 +
SC0000158	rubus_genome	exon	161314	161460	100	-	.	ID=Rr016913.t1.mrna1.exon4;Name=Rr016913.t1;Parent=Rr016913.t1.mrna1;Target=Rr016913.t1 376 522 +
SC0000158	rubus_genome	exon	161157	161230	100	-	.	ID=Rr016913.t1.mrna1.exon5;Name=Rr016913.t1;Parent=Rr016913.t1.mrna1;Target=Rr016913.t1 523 596 +
SC0000158	rubus_genome	exon	159928	160099	100	-	.	ID=Rr016913.t1.mrna1.exon6;Name=Rr016913.t1;Parent=Rr016913.t1.mrna1;Target=Rr016913.t1 597 768 +
SC0000158	rubus_genome	exon	159332	159481	100	-	.	ID=Rr016913.t1.mrna1.exon7;Name=Rr016913.t1;Parent=Rr016913.t1.mrna1;Target=Rr016913.t1 769 918 +
SC0000158	rubus_genome	exon	159181	159246	100	-	.	ID=Rr016913.t1.mrna1.exon8;Name=Rr016913.t1;Parent=Rr016913.t1.mrna1;Target=Rr016913.t1 919 984 +
SC0000158	rubus_genome	CDS	163122	163214	100	-	0	ID=Rr016913.t1.mrna1.cds1;Name=Rr016913.t1;Parent=Rr016913.t1.mrna1;Target=Rr016913.t1 1 93 +
SC0000158	rubus_genome	CDS	162350	162499	100	-	0	ID=Rr016913.t1.mrna1.cds2;Name=Rr016913.t1;Parent=Rr016913.t1.mrna1;Target=Rr016913.t1 94 243 +
SC0000158	rubus_genome	CDS	162106	162237	100	-	0	ID=Rr016913.t1.mrna1.cds3;Name=Rr016913.t1;Parent=Rr016913.t1.mrna1;Target=Rr016913.t1 244 375 +
SC0000158	rubus_genome	CDS	161314	161460	100	-	0	ID=Rr016913.t1.mrna1.cds4;Name=Rr016913.t1;Parent=Rr016913.t1.mrna1;Target=Rr016913.t1 376 522 +
SC0000158	rubus_genome	CDS	161157	161230	100	-	0	ID=Rr016913.t1.mrna1.cds5;Name=Rr016913.t1;Parent=Rr016913.t1.mrna1;Target=Rr016913.t1 523 596 +
SC0000158	rubus_genome	CDS	159928	160099	100	-	2	ID=Rr016913.t1.mrna1.cds6;Name=Rr016913.t1;Parent=Rr016913.t1.mrna1;Target=Rr016913.t1 597 768 +
SC0000158	rubus_genome	CDS	159332	159481	100	-	0	ID=Rr016913.t1.mrna1.cds7;Name=Rr016913.t1;Parent=Rr016913.t1.mrna1;Target=Rr016913.t1 769 918 +
SC0000158	rubus_genome	CDS	159181	159246	100	-	0	ID=Rr016913.t1.mrna1.cds8;Name=Rr016913.t1;Parent=Rr016913.t1.mrna1;Target=Rr016913.t1 919 984 +
SC0000158	rubus_genome	gene	167428	169085	.	-	.	ID=Rr016914.t1.path1;Name=Rr016914.t1
SC0000158	rubus_genome	mRNA	167428	169085	.	-	.	ID=Rr016914.t1.mrna1;Name=Rr016914.t1;Parent=Rr016914.t1.path1;coverage=100.0;identity=100.0;matches=669;mismatches=0;indels=0;unknowns=0
SC0000158	rubus_genome	exon	168906	169085	100	-	.	ID=Rr016914.t1.mrna1.exon1;Name=Rr016914.t1;Parent=Rr016914.t1.mrna1;Target=Rr016914.t1 1 180 +
SC0000158	rubus_genome	exon	168370	168519	100	-	.	ID=Rr016914.t1.mrna1.exon2;Name=Rr016914.t1;Parent=Rr016914.t1.mrna1;Target=Rr016914.t1 181 330 +
SC0000158	rubus_genome	exon	168154	168255	100	-	.	ID=Rr016914.t1.mrna1.exon3;Name=Rr016914.t1;Parent=Rr016914.t1.mrna1;Target=Rr016914.t1 331 432 +
SC0000158	rubus_genome	exon	167602	167760	100	-	.	ID=Rr016914.t1.mrna1.exon4;Name=Rr016914.t1;Parent=Rr016914.t1.mrna1;Target=Rr016914.t1 433 591 +
SC0000158	rubus_genome	exon	167428	167505	100	-	.	ID=Rr016914.t1.mrna1.exon5;Name=Rr016914.t1;Parent=Rr016914.t1.mrna1;Target=Rr016914.t1 592 669 +
SC0000158	rubus_genome	CDS	168906	169085	100	-	0	ID=Rr016914.t1.mrna1.cds1;Name=Rr016914.t1;Parent=Rr016914.t1.mrna1;Target=Rr016914.t1 1 180 +
SC0000158	rubus_genome	CDS	168370	168519	100	-	0	ID=Rr016914.t1.mrna1.cds2;Name=Rr016914.t1;Parent=Rr016914.t1.mrna1;Target=Rr016914.t1 181 330 +
SC0000158	rubus_genome	CDS	168154	168255	100	-	0	ID=Rr016914.t1.mrna1.cds3;Name=Rr016914.t1;Parent=Rr016914.t1.mrna1;Target=Rr016914.t1 331 432 +
SC0000158	rubus_genome	CDS	167602	167760	100	-	0	ID=Rr016914.t1.mrna1.cds4;Name=Rr016914.t1;Parent=Rr016914.t1.mrna1;Target=Rr016914.t1 433 591 +
SC0000158	rubus_genome	CDS	167428	167505	100	-	0	ID=Rr016914.t1.mrna1.cds5;Name=Rr016914.t1;Parent=Rr016914.t1.mrna1;Target=Rr016914.t1 592 669 +
SC0000158	rubus_genome	gene	180495	182112	.	+	.	ID=Rr016915.t1.path1;Name=Rr016915.t1
SC0000158	rubus_genome	mRNA	180495	182112	.	+	.	ID=Rr016915.t1.mrna1;Name=Rr016915.t1;Parent=Rr016915.t1.path1;coverage=100.0;identity=100.0;matches=1398;mismatches=0;indels=0;unknowns=0
SC0000158	rubus_genome	exon	180495	180567	100	+	.	ID=Rr016915.t1.mrna1.exon1;Name=Rr016915.t1;Parent=Rr016915.t1.mrna1;Target=Rr016915.t1 1 73 +
SC0000158	rubus_genome	exon	180666	181955	100	+	.	ID=Rr016915.t1.mrna1.exon2;Name=Rr016915.t1;Parent=Rr016915.t1.mrna1;Target=Rr016915.t1 74 1363 +
SC0000158	rubus_genome	exon	182078	182112	100	+	.	ID=Rr016915.t1.mrna1.exon3;Name=Rr016915.t1;Parent=Rr016915.t1.mrna1;Target=Rr016915.t1 1364 1398 +
SC0000158	rubus_genome	CDS	180495	180567	100	+	0	ID=Rr016915.t1.mrna1.cds1;Name=Rr016915.t1;Parent=Rr016915.t1.mrna1;Target=Rr016915.t1 1 73 +
SC0000158	rubus_genome	CDS	180666	181955	100	+	1	ID=Rr016915.t1.mrna1.cds2;Name=Rr016915.t1;Parent=Rr016915.t1.mrna1;Target=Rr016915.t1 74 1363 +
SC0000158	rubus_genome	CDS	182078	182112	100	+	1	ID=Rr016915.t1.mrna1.cds3;Name=Rr016915.t1;Parent=Rr016915.t1.mrna1;Target=Rr016915.t1 1364 1398 +
SC0000158	rubus_genome	gene	209426	212186	.	-	.	ID=Rr016916.t1.path1;Name=Rr016916.t1
SC0000158	rubus_genome	mRNA	209426	212186	.	-	.	ID=Rr016916.t1.mrna1;Name=Rr016916.t1;Parent=Rr016916.t1.path1;coverage=100.0;identity=100.0;matches=1653;mismatches=0;indels=0;unknowns=0
SC0000158	rubus_genome	exon	211052	212186	100	-	.	ID=Rr016916.t1.mrna1.exon1;Name=Rr016916.t1;Parent=Rr016916.t1.mrna1;Target=Rr016916.t1 1 1135 +
SC0000158	rubus_genome	exon	210011	210178	100	-	.	ID=Rr016916.t1.mrna1.exon2;Name=Rr016916.t1;Parent=Rr016916.t1.mrna1;Target=Rr016916.t1 1136 1303 +
SC0000158	rubus_genome	exon	209426	209775	100	-	.	ID=Rr016916.t1.mrna1.exon3;Name=Rr016916.t1;Parent=Rr016916.t1.mrna1;Target=Rr016916.t1 1304 1653 +
SC0000158	rubus_genome	CDS	211052	212186	100	-	0	ID=Rr016916.t1.mrna1.cds1;Name=Rr016916.t1;Parent=Rr016916.t1.mrna1;Target=Rr016916.t1 1 1135 +
SC0000158	rubus_genome	CDS	210011	210178	100	-	1	ID=Rr016916.t1.mrna1.cds2;Name=Rr016916.t1;Parent=Rr016916.t1.mrna1;Target=Rr016916.t1 1136 1303 +
SC0000158	rubus_genome	CDS	209426	209775	100	-	1	ID=Rr016916.t1.mrna1.cds3;Name=Rr016916.t1;Parent=Rr016916.t1.mrna1;Target=Rr016916.t1 1304 1653 +
SC0000158	rubus_genome	gene	218951	220262	.	-	.	ID=Rr016917.t1.path1;Name=Rr016917.t1
SC0000158	rubus_genome	mRNA	218951	220262	.	-	.	ID=Rr016917.t1.mrna1;Name=Rr016917.t1;Parent=Rr016917.t1.path1;coverage=100.0;identity=100.0;matches=912;mismatches=0;indels=0;unknowns=0
SC0000158	rubus_genome	exon	220023	220262	100	-	.	ID=Rr016917.t1.mrna1.exon1;Name=Rr016917.t1;Parent=Rr016917.t1.mrna1;Target=Rr016917.t1 1 240 +
SC0000158	rubus_genome	exon	219468	219789	100	-	.	ID=Rr016917.t1.mrna1.exon2;Name=Rr016917.t1;Parent=Rr016917.t1.mrna1;Target=Rr016917.t1 241 562 +
SC0000158	rubus_genome	exon	218951	219300	100	-	.	ID=Rr016917.t1.mrna1.exon3;Name=Rr016917.t1;Parent=Rr016917.t1.mrna1;Target=Rr016917.t1 563 912 +
SC0000158	rubus_genome	CDS	220023	220262	100	-	0	ID=Rr016917.t1.mrna1.cds1;Name=Rr016917.t1;Parent=Rr016917.t1.mrna1;Target=Rr016917.t1 1 240 +
SC0000158	rubus_genome	CDS	219468	219789	100	-	0	ID=Rr016917.t1.mrna1.cds2;Name=Rr016917.t1;Parent=Rr016917.t1.mrna1;Target=Rr016917.t1 241 562 +
SC0000158	rubus_genome	CDS	218951	219300	100	-	1	ID=Rr016917.t1.mrna1.cds3;Name=Rr016917.t1;Parent=Rr016917.t1.mrna1;Target=Rr016917.t1 563 912 +
SC0000158	rubus_genome	gene	224247	227559	.	-	.	ID=Rr016918.t1.path1;Name=Rr016918.t1
SC0000158	rubus_genome	mRNA	224247	227559	.	-	.	ID=Rr016918.t1.mrna1;Name=Rr016918.t1;Parent=Rr016918.t1.path1;coverage=100.0;identity=100.0;matches=612;mismatches=0;indels=0;unknowns=0
SC0000158	rubus_genome	exon	227425	227559	100	-	.	ID=Rr016918.t1.mrna1.exon1;Name=Rr016918.t1;Parent=Rr016918.t1.mrna1;Target=Rr016918.t1 1 135 +
SC0000158	rubus_genome	exon	226658	226700	100	-	.	ID=Rr016918.t1.mrna1.exon2;Name=Rr016918.t1;Parent=Rr016918.t1.mrna1;Target=Rr016918.t1 136 178 +
SC0000158	rubus_genome	exon	226409	226501	100	-	.	ID=Rr016918.t1.mrna1.exon3;Name=Rr016918.t1;Parent=Rr016918.t1.mrna1;Target=Rr016918.t1 179 271 +
SC0000158	rubus_genome	exon	225798	225851	100	-	.	ID=Rr016918.t1.mrna1.exon4;Name=Rr016918.t1;Parent=Rr016918.t1.mrna1;Target=Rr016918.t1 272 325 +
SC0000158	rubus_genome	exon	225552	225639	100	-	.	ID=Rr016918.t1.mrna1.exon5;Name=Rr016918.t1;Parent=Rr016918.t1.mrna1;Target=Rr016918.t1 326 413 +
SC0000158	rubus_genome	exon	224247	224445	100	-	.	ID=Rr016918.t1.mrna1.exon6;Name=Rr016918.t1;Parent=Rr016918.t1.mrna1;Target=Rr016918.t1 414 612 +
SC0000158	rubus_genome	CDS	227425	227559	100	-	0	ID=Rr016918.t1.mrna1.cds1;Name=Rr016918.t1;Parent=Rr016918.t1.mrna1;Target=Rr016918.t1 1 135 +
SC0000158	rubus_genome	CDS	226658	226700	100	-	0	ID=Rr016918.t1.mrna1.cds2;Name=Rr016918.t1;Parent=Rr016918.t1.mrna1;Target=Rr016918.t1 136 178 +
SC0000158	rubus_genome	CDS	226409	226501	100	-	1	ID=Rr016918.t1.mrna1.cds3;Name=Rr016918.t1;Parent=Rr016918.t1.mrna1;Target=Rr016918.t1 179 271 +
SC0000158	rubus_genome	CDS	225798	225851	100	-	1	ID=Rr016918.t1.mrna1.cds4;Name=Rr016918.t1;Parent=Rr016918.t1.mrna1;Target=Rr016918.t1 272 325 +
SC0000158	rubus_genome	CDS	225552	225639	100	-	1	ID=Rr016918.t1.mrna1.cds5;Name=Rr016918.t1;Parent=Rr016918.t1.mrna1;Target=Rr016918.t1 326 413 +
SC0000158	rubus_genome	CDS	224247	224445	100	-	2	ID=Rr016918.t1.mrna1.cds6;Name=Rr016918.t1;Parent=Rr016918.t1.mrna1;Target=Rr016918.t1 414 612 +
SC0000158	rubus_genome	gene	229571	231694	.	-	.	ID=Rr016919.t1.path1;Name=Rr016919.t1
SC0000158	rubus_genome	mRNA	229571	231694	.	-	.	ID=Rr016919.t1.mrna1;Name=Rr016919.t1;Parent=Rr016919.t1.path1;coverage=100.0;identity=100.0;matches=1791;mismatches=0;indels=0;unknowns=0
SC0000158	rubus_genome	exon	231316	231694	100	-	.	ID=Rr016919.t1.mrna1.exon1;Name=Rr016919.t1;Parent=Rr016919.t1.mrna1;Target=Rr016919.t1 1 379 +
SC0000158	rubus_genome	exon	230905	231159	100	-	.	ID=Rr016919.t1.mrna1.exon2;Name=Rr016919.t1;Parent=Rr016919.t1.mrna1;Target=Rr016919.t1 380 634 +
SC0000158	rubus_genome	exon	229946	230823	100	-	.	ID=Rr016919.t1.mrna1.exon3;Name=Rr016919.t1;Parent=Rr016919.t1.mrna1;Target=Rr016919.t1 635 1512 +
SC0000158	rubus_genome	exon	229571	229849	100	-	.	ID=Rr016919.t1.mrna1.exon4;Name=Rr016919.t1;Parent=Rr016919.t1.mrna1;Target=Rr016919.t1 1513 1791 +
SC0000158	rubus_genome	CDS	231316	231694	100	-	0	ID=Rr016919.t1.mrna1.cds1;Name=Rr016919.t1;Parent=Rr016919.t1.mrna1;Target=Rr016919.t1 1 379 +
SC0000158	rubus_genome	CDS	230905	231159	100	-	1	ID=Rr016919.t1.mrna1.cds2;Name=Rr016919.t1;Parent=Rr016919.t1.mrna1;Target=Rr016919.t1 380 634 +
SC0000158	rubus_genome	CDS	229946	230823	100	-	1	ID=Rr016919.t1.mrna1.cds3;Name=Rr016919.t1;Parent=Rr016919.t1.mrna1;Target=Rr016919.t1 635 1512 +
SC0000158	rubus_genome	CDS	229571	229849	100	-	0	ID=Rr016919.t1.mrna1.cds4;Name=Rr016919.t1;Parent=Rr016919.t1.mrna1;Target=Rr016919.t1 1513 1791 +
SC0000158	rubus_genome	gene	236285	237985	.	-	.	ID=Rr016920.t1.path1;Name=Rr016920.t1
SC0000158	rubus_genome	mRNA	236285	237985	.	-	.	ID=Rr016920.t1.mrna1;Name=Rr016920.t1;Parent=Rr016920.t1.path1;coverage=100.0;identity=100.0;matches=786;mismatches=0;indels=0;unknowns=0
SC0000158	rubus_genome	exon	237886	237985	100	-	.	ID=Rr016920.t1.mrna1.exon1;Name=Rr016920.t1;Parent=Rr016920.t1.mrna1;Target=Rr016920.t1 1 100 +
SC0000158	rubus_genome	exon	236764	237117	100	-	.	ID=Rr016920.t1.mrna1.exon2;Name=Rr016920.t1;Parent=Rr016920.t1.mrna1;Target=Rr016920.t1 101 454 +
SC0000158	rubus_genome	exon	236285	236616	100	-	.	ID=Rr016920.t1.mrna1.exon3;Name=Rr016920.t1;Parent=Rr016920.t1.mrna1;Target=Rr016920.t1 455 786 +
SC0000158	rubus_genome	CDS	237886	237985	100	-	0	ID=Rr016920.t1.mrna1.cds1;Name=Rr016920.t1;Parent=Rr016920.t1.mrna1;Target=Rr016920.t1 1 100 +
SC0000158	rubus_genome	CDS	236764	237117	100	-	1	ID=Rr016920.t1.mrna1.cds2;Name=Rr016920.t1;Parent=Rr016920.t1.mrna1;Target=Rr016920.t1 101 454 +
SC0000158	rubus_genome	CDS	236285	236616	100	-	1	ID=Rr016920.t1.mrna1.cds3;Name=Rr016920.t1;Parent=Rr016920.t1.mrna1;Target=Rr016920.t1 455 786 +
SC0000158	rubus_genome	gene	242477	244471	.	-	.	ID=Rr016921.t1.path1;Name=Rr016921.t1
SC0000158	rubus_genome	mRNA	242477	244471	.	-	.	ID=Rr016921.t1.mrna1;Name=Rr016921.t1;Parent=Rr016921.t1.path1;coverage=100.0;identity=100.0;matches=1671;mismatches=0;indels=0;unknowns=0
SC0000158	rubus_genome	exon	244030	244471	100	-	.	ID=Rr016921.t1.mrna1.exon1;Name=Rr016921.t1;Parent=Rr016921.t1.mrna1;Target=Rr016921.t1 1 442 +
SC0000158	rubus_genome	exon	242918	243915	100	-	.	ID=Rr016921.t1.mrna1.exon2;Name=Rr016921.t1;Parent=Rr016921.t1.mrna1;Target=Rr016921.t1 443 1440 +
SC0000158	rubus_genome	exon	242477	242707	100	-	.	ID=Rr016921.t1.mrna1.exon3;Name=Rr016921.t1;Parent=Rr016921.t1.mrna1;Target=Rr016921.t1 1441 1671 +
SC0000158	rubus_genome	CDS	244030	244471	100	-	0	ID=Rr016921.t1.mrna1.cds1;Name=Rr016921.t1;Parent=Rr016921.t1.mrna1;Target=Rr016921.t1 1 442 +
SC0000158	rubus_genome	CDS	242918	243915	100	-	1	ID=Rr016921.t1.mrna1.cds2;Name=Rr016921.t1;Parent=Rr016921.t1.mrna1;Target=Rr016921.t1 443 1440 +
SC0000158	rubus_genome	CDS	242477	242707	100	-	0	ID=Rr016921.t1.mrna1.cds3;Name=Rr016921.t1;Parent=Rr016921.t1.mrna1;Target=Rr016921.t1 1441 1671 +
SC0000158	rubus_genome	gene	246563	247498	.	-	.	ID=Rr016922.t1.path1;Name=Rr016922.t1
SC0000158	rubus_genome	mRNA	246563	247498	.	-	.	ID=Rr016922.t1.mrna1;Name=Rr016922.t1;Parent=Rr016922.t1.path1;coverage=100.0;identity=100.0;matches=675;mismatches=0;indels=0;unknowns=0
SC0000158	rubus_genome	exon	247039	247498	100	-	.	ID=Rr016922.t1.mrna1.exon1;Name=Rr016922.t1;Parent=Rr016922.t1.mrna1;Target=Rr016922.t1 1 460 +
SC0000158	rubus_genome	exon	246563	246777	100	-	.	ID=Rr016922.t1.mrna1.exon2;Name=Rr016922.t1;Parent=Rr016922.t1.mrna1;Target=Rr016922.t1 461 675 +
SC0000158	rubus_genome	CDS	247039	247498	100	-	0	ID=Rr016922.t1.mrna1.cds1;Name=Rr016922.t1;Parent=Rr016922.t1.mrna1;Target=Rr016922.t1 1 460 +
SC0000158	rubus_genome	CDS	246563	246777	100	-	1	ID=Rr016922.t1.mrna1.cds2;Name=Rr016922.t1;Parent=Rr016922.t1.mrna1;Target=Rr016922.t1 461 675 +
SC0000158	rubus_genome	gene	249536	250528	.	-	.	ID=Rr016923.t1.path1;Name=Rr016923.t1
SC0000158	rubus_genome	mRNA	249536	250528	.	-	.	ID=Rr016923.t1.mrna1;Name=Rr016923.t1;Parent=Rr016923.t1.path1;coverage=100.0;identity=100.0;matches=357;mismatches=0;indels=0;unknowns=0
SC0000158	rubus_genome	exon	250369	250528	100	-	.	ID=Rr016923.t1.mrna1.exon1;Name=Rr016923.t1;Parent=Rr016923.t1.mrna1;Target=Rr016923.t1 1 160 +
SC0000158	rubus_genome	exon	249536	249732	100	-	.	ID=Rr016923.t1.mrna1.exon2;Name=Rr016923.t1;Parent=Rr016923.t1.mrna1;Target=Rr016923.t1 161 357 +
SC0000158	rubus_genome	CDS	250369	250528	100	-	0	ID=Rr016923.t1.mrna1.cds1;Name=Rr016923.t1;Parent=Rr016923.t1.mrna1;Target=Rr016923.t1 1 160 +
SC0000158	rubus_genome	CDS	249536	249732	100	-	1	ID=Rr016923.t1.mrna1.cds2;Name=Rr016923.t1;Parent=Rr016923.t1.mrna1;Target=Rr016923.t1 161 357 +
SC0000158	rubus_genome	gene	267237	268349	.	-	.	ID=Rr016925.t1.path1;Name=Rr016925.t1
SC0000158	rubus_genome	mRNA	267237	268349	.	-	.	ID=Rr016925.t1.mrna1;Name=Rr016925.t1;Parent=Rr016925.t1.path1;coverage=100.0;identity=100.0;matches=1044;mismatches=0;indels=0;unknowns=0
SC0000158	rubus_genome	exon	268203	268349	100	-	.	ID=Rr016925.t1.mrna1.exon1;Name=Rr016925.t1;Parent=Rr016925.t1.mrna1;Target=Rr016925.t1 1 147 +
SC0000158	rubus_genome	exon	267237	268133	100	-	.	ID=Rr016925.t1.mrna1.exon2;Name=Rr016925.t1;Parent=Rr016925.t1.mrna1;Target=Rr016925.t1 148 1044 +
SC0000158	rubus_genome	CDS	268203	268349	100	-	0	ID=Rr016925.t1.mrna1.cds1;Name=Rr016925.t1;Parent=Rr016925.t1.mrna1;Target=Rr016925.t1 1 147 +
SC0000158	rubus_genome	CDS	267237	268133	100	-	0	ID=Rr016925.t1.mrna1.cds2;Name=Rr016925.t1;Parent=Rr016925.t1.mrna1;Target=Rr016925.t1 148 1044 +
SC0000158	rubus_genome	gene	276638	277000	.	-	.	ID=Rr016926.t1.path1;Name=Rr016926.t1
SC0000158	rubus_genome	mRNA	276638	277000	.	-	.	ID=Rr016926.t1.mrna1;Name=Rr016926.t1;Parent=Rr016926.t1.path1;coverage=100.0;identity=100.0;matches=363;mismatches=0;indels=0;unknowns=0
SC0000158	rubus_genome	exon	276638	277000	100	-	.	ID=Rr016926.t1.mrna1.exon1;Name=Rr016926.t1;Parent=Rr016926.t1.mrna1;Target=Rr016926.t1 363 1 .
SC0000158	rubus_genome	CDS	276638	277000	100	-	0	ID=Rr016926.t1.mrna1.cds1;Name=Rr016926.t1;Parent=Rr016926.t1.mrna1;Target=Rr016926.t1 363 1 .
SC0000158	rubus_genome	gene	278475	283623	.	+	.	ID=Rr016927.t2.path1;Name=Rr016927.t2
SC0000158	rubus_genome	mRNA	278475	283623	.	+	.	ID=Rr016927.t2.mrna1;Name=Rr016927.t2;Parent=Rr016927.t2.path1;coverage=100.0;identity=100.0;matches=1125;mismatches=0;indels=0;unknowns=0
SC0000158	rubus_genome	exon	278475	278604	100	+	.	ID=Rr016927.t2.mrna1.exon1;Name=Rr016927.t2;Parent=Rr016927.t2.mrna1;Target=Rr016927.t2 1 130 +
SC0000158	rubus_genome	exon	279071	279284	100	+	.	ID=Rr016927.t2.mrna1.exon2;Name=Rr016927.t2;Parent=Rr016927.t2.mrna1;Target=Rr016927.t2 131 344 +
SC0000158	rubus_genome	exon	281460	281518	100	+	.	ID=Rr016927.t2.mrna1.exon3;Name=Rr016927.t2;Parent=Rr016927.t2.mrna1;Target=Rr016927.t2 345 403 +
SC0000158	rubus_genome	exon	282382	282674	100	+	.	ID=Rr016927.t2.mrna1.exon4;Name=Rr016927.t2;Parent=Rr016927.t2.mrna1;Target=Rr016927.t2 404 696 +
SC0000158	rubus_genome	exon	282878	283024	100	+	.	ID=Rr016927.t2.mrna1.exon5;Name=Rr016927.t2;Parent=Rr016927.t2.mrna1;Target=Rr016927.t2 697 843 +
SC0000158	rubus_genome	exon	283342	283623	100	+	.	ID=Rr016927.t2.mrna1.exon6;Name=Rr016927.t2;Parent=Rr016927.t2.mrna1;Target=Rr016927.t2 844 1125 +
SC0000158	rubus_genome	CDS	278475	278604	100	+	0	ID=Rr016927.t2.mrna1.cds1;Name=Rr016927.t2;Parent=Rr016927.t2.mrna1;Target=Rr016927.t2 1 130 +
SC0000158	rubus_genome	CDS	279071	279284	100	+	1	ID=Rr016927.t2.mrna1.cds2;Name=Rr016927.t2;Parent=Rr016927.t2.mrna1;Target=Rr016927.t2 131 344 +
SC0000158	rubus_genome	CDS	281460	281518	100	+	2	ID=Rr016927.t2.mrna1.cds3;Name=Rr016927.t2;Parent=Rr016927.t2.mrna1;Target=Rr016927.t2 345 403 +
SC0000158	rubus_genome	CDS	282382	282674	100	+	1	ID=Rr016927.t2.mrna1.cds4;Name=Rr016927.t2;Parent=Rr016927.t2.mrna1;Target=Rr016927.t2 404 696 +
SC0000158	rubus_genome	CDS	282878	283024	100	+	0	ID=Rr016927.t2.mrna1.cds5;Name=Rr016927.t2;Parent=Rr016927.t2.mrna1;Target=Rr016927.t2 697 843 +
SC0000158	rubus_genome	CDS	283342	283623	100	+	0	ID=Rr016927.t2.mrna1.cds6;Name=Rr016927.t2;Parent=Rr016927.t2.mrna1;Target=Rr016927.t2 844 1125 +
SC0000158	rubus_genome	gene	289592	290703	.	+	.	ID=Rr016928.t1.path1;Name=Rr016928.t1
SC0000158	rubus_genome	mRNA	289592	290703	.	+	.	ID=Rr016928.t1.mrna1;Name=Rr016928.t1;Parent=Rr016928.t1.path1;coverage=100.0;identity=100.0;matches=975;mismatches=0;indels=0;unknowns=0
SC0000158	rubus_genome	exon	289592	289766	100	+	.	ID=Rr016928.t1.mrna1.exon1;Name=Rr016928.t1;Parent=Rr016928.t1.mrna1;Target=Rr016928.t1 1 175 +
SC0000158	rubus_genome	exon	289904	290703	100	+	.	ID=Rr016928.t1.mrna1.exon2;Name=Rr016928.t1;Parent=Rr016928.t1.mrna1;Target=Rr016928.t1 176 975 +
SC0000158	rubus_genome	CDS	289592	289766	100	+	0	ID=Rr016928.t1.mrna1.cds1;Name=Rr016928.t1;Parent=Rr016928.t1.mrna1;Target=Rr016928.t1 1 175 +
SC0000158	rubus_genome	CDS	289904	290703	100	+	1	ID=Rr016928.t1.mrna1.cds2;Name=Rr016928.t1;Parent=Rr016928.t1.mrna1;Target=Rr016928.t1 176 975 +
SC0000158	rubus_genome	gene	302245	303397	.	-	.	ID=Rr016929.t1.path1;Name=Rr016929.t1
SC0000158	rubus_genome	mRNA	302245	303397	.	-	.	ID=Rr016929.t1.mrna1;Name=Rr016929.t1;Parent=Rr016929.t1.path1;coverage=100.0;identity=100.0;matches=912;mismatches=0;indels=0;unknowns=0
SC0000158	rubus_genome	exon	303169	303397	100	-	.	ID=Rr016929.t1.mrna1.exon1;Name=Rr016929.t1;Parent=Rr016929.t1.mrna1;Target=Rr016929.t1 1 229 +
SC0000158	rubus_genome	exon	302910	303094	100	-	.	ID=Rr016929.t1.mrna1.exon2;Name=Rr016929.t1;Parent=Rr016929.t1.mrna1;Target=Rr016929.t1 230 414 +
SC0000158	rubus_genome	exon	302245	302742	100	-	.	ID=Rr016929.t1.mrna1.exon3;Name=Rr016929.t1;Parent=Rr016929.t1.mrna1;Target=Rr016929.t1 415 912 +
SC0000158	rubus_genome	CDS	303169	303397	100	-	0	ID=Rr016929.t1.mrna1.cds1;Name=Rr016929.t1;Parent=Rr016929.t1.mrna1;Target=Rr016929.t1 1 229 +
SC0000158	rubus_genome	CDS	302910	303094	100	-	1	ID=Rr016929.t1.mrna1.cds2;Name=Rr016929.t1;Parent=Rr016929.t1.mrna1;Target=Rr016929.t1 230 414 +
SC0000158	rubus_genome	CDS	302245	302742	100	-	0	ID=Rr016929.t1.mrna1.cds3;Name=Rr016929.t1;Parent=Rr016929.t1.mrna1;Target=Rr016929.t1 415 912 +
SC0000158	rubus_genome	gene	312539	313430	.	-	.	ID=Rr016931.t1.path1;Name=Rr016931.t1
SC0000158	rubus_genome	mRNA	312539	313430	.	-	.	ID=Rr016931.t1.mrna1;Name=Rr016931.t1;Parent=Rr016931.t1.path1;coverage=100.0;identity=100.0;matches=483;mismatches=0;indels=0;unknowns=0
SC0000158	rubus_genome	exon	313313	313430	100	-	.	ID=Rr016931.t1.mrna1.exon1;Name=Rr016931.t1;Parent=Rr016931.t1.mrna1;Target=Rr016931.t1 1 118 +
SC0000158	rubus_genome	exon	312539	312903	100	-	.	ID=Rr016931.t1.mrna1.exon2;Name=Rr016931.t1;Parent=Rr016931.t1.mrna1;Target=Rr016931.t1 119 483 +
SC0000158	rubus_genome	CDS	313313	313430	100	-	0	ID=Rr016931.t1.mrna1.cds1;Name=Rr016931.t1;Parent=Rr016931.t1.mrna1;Target=Rr016931.t1 1 118 +
SC0000158	rubus_genome	CDS	312539	312903	100	-	1	ID=Rr016931.t1.mrna1.cds2;Name=Rr016931.t1;Parent=Rr016931.t1.mrna1;Target=Rr016931.t1 119 483 +
SC0000158	rubus_genome	gene	314670	316475	.	-	.	ID=Rr016932.t1.path1;Name=Rr016932.t1
SC0000158	rubus_genome	mRNA	314670	316475	.	-	.	ID=Rr016932.t1.mrna1;Name=Rr016932.t1;Parent=Rr016932.t1.path1;coverage=100.0;identity=100.0;matches=1806;mismatches=0;indels=0;unknowns=0
SC0000158	rubus_genome	exon	314670	316475	100	-	.	ID=Rr016932.t1.mrna1.exon1;Name=Rr016932.t1;Parent=Rr016932.t1.mrna1;Target=Rr016932.t1 1806 1 .
SC0000158	rubus_genome	CDS	314670	316475	100	-	0	ID=Rr016932.t1.mrna1.cds1;Name=Rr016932.t1;Parent=Rr016932.t1.mrna1;Target=Rr016932.t1 1806 1 .
SC0000158	rubus_genome	gene	318808	319167	.	-	.	ID=Rr016933.t1.path1;Name=Rr016933.t1
SC0000158	rubus_genome	mRNA	318808	319167	.	-	.	ID=Rr016933.t1.mrna1;Name=Rr016933.t1;Parent=Rr016933.t1.path1;coverage=100.0;identity=100.0;matches=360;mismatches=0;indels=0;unknowns=0
SC0000158	rubus_genome	exon	318808	319167	100	-	.	ID=Rr016933.t1.mrna1.exon1;Name=Rr016933.t1;Parent=Rr016933.t1.mrna1;Target=Rr016933.t1 360 1 .
SC0000158	rubus_genome	CDS	318808	319167	100	-	0	ID=Rr016933.t1.mrna1.cds1;Name=Rr016933.t1;Parent=Rr016933.t1.mrna1;Target=Rr016933.t1 360 1 .
SC0000158	rubus_genome	gene	324496	328182	.	-	.	ID=Rr016934.t1.path1;Name=Rr016934.t1
SC0000158	rubus_genome	mRNA	324496	328182	.	-	.	ID=Rr016934.t1.mrna1;Name=Rr016934.t1;Parent=Rr016934.t1.path1;coverage=100.0;identity=100.0;matches=1506;mismatches=0;indels=0;unknowns=0
SC0000158	rubus_genome	exon	327232	328182	100	-	.	ID=Rr016934.t1.mrna1.exon1;Name=Rr016934.t1;Parent=Rr016934.t1.mrna1;Target=Rr016934.t1 1 951 +
SC0000158	rubus_genome	exon	324496	325050	100	-	.	ID=Rr016934.t1.mrna1.exon2;Name=Rr016934.t1;Parent=Rr016934.t1.mrna1;Target=Rr016934.t1 952 1506 +
SC0000158	rubus_genome	CDS	327232	328182	100	-	0	ID=Rr016934.t1.mrna1.cds1;Name=Rr016934.t1;Parent=Rr016934.t1.mrna1;Target=Rr016934.t1 1 951 +
SC0000158	rubus_genome	CDS	324496	325050	100	-	0	ID=Rr016934.t1.mrna1.cds2;Name=Rr016934.t1;Parent=Rr016934.t1.mrna1;Target=Rr016934.t1 952 1506 +
SC0000158	rubus_genome	gene	363048	364457	.	+	.	ID=Rr016936.t1.path1;Name=Rr016936.t1
SC0000158	rubus_genome	mRNA	363048	364457	.	+	.	ID=Rr016936.t1.mrna1;Name=Rr016936.t1;Parent=Rr016936.t1.path1;coverage=100.0;identity=100.0;matches=564;mismatches=0;indels=0;unknowns=0
SC0000158	rubus_genome	exon	363048	363385	100	+	.	ID=Rr016936.t1.mrna1.exon1;Name=Rr016936.t1;Parent=Rr016936.t1.mrna1;Target=Rr016936.t1 1 338 +
SC0000158	rubus_genome	exon	364232	364457	100	+	.	ID=Rr016936.t1.mrna1.exon2;Name=Rr016936.t1;Parent=Rr016936.t1.mrna1;Target=Rr016936.t1 339 564 +
SC0000158	rubus_genome	CDS	363048	363385	100	+	0	ID=Rr016936.t1.mrna1.cds1;Name=Rr016936.t1;Parent=Rr016936.t1.mrna1;Target=Rr016936.t1 1 338 +
SC0000158	rubus_genome	CDS	364232	364457	100	+	2	ID=Rr016936.t1.mrna1.cds2;Name=Rr016936.t1;Parent=Rr016936.t1.mrna1;Target=Rr016936.t1 339 564 +
SC0000158	rubus_genome	gene	365967	366311	.	-	.	ID=Rr016937.t1.path1;Name=Rr016937.t1
SC0000158	rubus_genome	mRNA	365967	366311	.	-	.	ID=Rr016937.t1.mrna1;Name=Rr016937.t1;Parent=Rr016937.t1.path1;coverage=100.0;identity=100.0;matches=345;mismatches=0;indels=0;unknowns=0
SC0000158	rubus_genome	exon	365967	366311	100	-	.	ID=Rr016937.t1.mrna1.exon1;Name=Rr016937.t1;Parent=Rr016937.t1.mrna1;Target=Rr016937.t1 345 1 .
SC0000158	rubus_genome	CDS	365967	366311	100	-	0	ID=Rr016937.t1.mrna1.cds1;Name=Rr016937.t1;Parent=Rr016937.t1.mrna1;Target=Rr016937.t1 345 1 .
SC0000158	rubus_genome	gene	370323	375294	.	-	.	ID=Rr016938.t1.path1;Name=Rr016938.t1
SC0000158	rubus_genome	mRNA	370323	375294	.	-	.	ID=Rr016938.t1.mrna1;Name=Rr016938.t1;Parent=Rr016938.t1.path1;coverage=100.0;identity=100.0;matches=843;mismatches=0;indels=0;unknowns=0
SC0000158	rubus_genome	exon	375180	375294	100	-	.	ID=Rr016938.t1.mrna1.exon1;Name=Rr016938.t1;Parent=Rr016938.t1.mrna1;Target=Rr016938.t1 1 115 +
SC0000158	rubus_genome	exon	373776	373917	100	-	.	ID=Rr016938.t1.mrna1.exon2;Name=Rr016938.t1;Parent=Rr016938.t1.mrna1;Target=Rr016938.t1 116 257 +
SC0000158	rubus_genome	exon	373507	373597	100	-	.	ID=Rr016938.t1.mrna1.exon3;Name=Rr016938.t1;Parent=Rr016938.t1.mrna1;Target=Rr016938.t1 258 348 +
SC0000158	rubus_genome	exon	373297	373374	100	-	.	ID=Rr016938.t1.mrna1.exon4;Name=Rr016938.t1;Parent=Rr016938.t1.mrna1;Target=Rr016938.t1 349 426 +
SC0000158	rubus_genome	exon	372584	372664	100	-	.	ID=Rr016938.t1.mrna1.exon5;Name=Rr016938.t1;Parent=Rr016938.t1.mrna1;Target=Rr016938.t1 427 507 +
SC0000158	rubus_genome	exon	372410	372499	100	-	.	ID=Rr016938.t1.mrna1.exon6;Name=Rr016938.t1;Parent=Rr016938.t1.mrna1;Target=Rr016938.t1 508 597 +
SC0000158	rubus_genome	exon	371140	371205	100	-	.	ID=Rr016938.t1.mrna1.exon7;Name=Rr016938.t1;Parent=Rr016938.t1.mrna1;Target=Rr016938.t1 598 663 +
SC0000158	rubus_genome	exon	370564	370650	100	-	.	ID=Rr016938.t1.mrna1.exon8;Name=Rr016938.t1;Parent=Rr016938.t1.mrna1;Target=Rr016938.t1 664 750 +
SC0000158	rubus_genome	exon	370323	370415	100	-	.	ID=Rr016938.t1.mrna1.exon9;Name=Rr016938.t1;Parent=Rr016938.t1.mrna1;Target=Rr016938.t1 751 843 +
SC0000158	rubus_genome	CDS	375180	375294	100	-	0	ID=Rr016938.t1.mrna1.cds1;Name=Rr016938.t1;Parent=Rr016938.t1.mrna1;Target=Rr016938.t1 1 115 +
SC0000158	rubus_genome	CDS	373776	373917	100	-	1	ID=Rr016938.t1.mrna1.cds2;Name=Rr016938.t1;Parent=Rr016938.t1.mrna1;Target=Rr016938.t1 116 257 +
SC0000158	rubus_genome	CDS	373507	373597	100	-	2	ID=Rr016938.t1.mrna1.cds3;Name=Rr016938.t1;Parent=Rr016938.t1.mrna1;Target=Rr016938.t1 258 348 +
SC0000158	rubus_genome	CDS	373297	373374	100	-	0	ID=Rr016938.t1.mrna1.cds4;Name=Rr016938.t1;Parent=Rr016938.t1.mrna1;Target=Rr016938.t1 349 426 +
SC0000158	rubus_genome	CDS	372584	372664	100	-	0	ID=Rr016938.t1.mrna1.cds5;Name=Rr016938.t1;Parent=Rr016938.t1.mrna1;Target=Rr016938.t1 427 507 +
SC0000158	rubus_genome	CDS	372410	372499	100	-	0	ID=Rr016938.t1.mrna1.cds6;Name=Rr016938.t1;Parent=Rr016938.t1.mrna1;Target=Rr016938.t1 508 597 +
SC0000158	rubus_genome	CDS	371140	371205	100	-	0	ID=Rr016938.t1.mrna1.cds7;Name=Rr016938.t1;Parent=Rr016938.t1.mrna1;Target=Rr016938.t1 598 663 +
SC0000158	rubus_genome	CDS	370564	370650	100	-	0	ID=Rr016938.t1.mrna1.cds8;Name=Rr016938.t1;Parent=Rr016938.t1.mrna1;Target=Rr016938.t1 664 750 +
SC0000158	rubus_genome	CDS	370323	370415	100	-	0	ID=Rr016938.t1.mrna1.cds9;Name=Rr016938.t1;Parent=Rr016938.t1.mrna1;Target=Rr016938.t1 751 843 +
SC0000158	rubus_genome	gene	377061	378616	.	+	.	ID=Rr016939.t1.path1;Name=Rr016939.t1
SC0000158	rubus_genome	mRNA	377061	378616	.	+	.	ID=Rr016939.t1.mrna1;Name=Rr016939.t1;Parent=Rr016939.t1.path1;coverage=100.0;identity=100.0;matches=405;mismatches=0;indels=0;unknowns=0
SC0000158	rubus_genome	exon	377061	377246	100	+	.	ID=Rr016939.t1.mrna1.exon1;Name=Rr016939.t1;Parent=Rr016939.t1.mrna1;Target=Rr016939.t1 1 186 +
SC0000158	rubus_genome	exon	378398	378616	100	+	.	ID=Rr016939.t1.mrna1.exon2;Name=Rr016939.t1;Parent=Rr016939.t1.mrna1;Target=Rr016939.t1 187 405 +
SC0000158	rubus_genome	CDS	377061	377246	100	+	0	ID=Rr016939.t1.mrna1.cds1;Name=Rr016939.t1;Parent=Rr016939.t1.mrna1;Target=Rr016939.t1 1 186 +
SC0000158	rubus_genome	CDS	378398	378616	100	+	0	ID=Rr016939.t1.mrna1.cds2;Name=Rr016939.t1;Parent=Rr016939.t1.mrna1;Target=Rr016939.t1 187 405 +
SC0000159	rubus_genome	gene	1	5058	.	+	.	ID=Rr016940.t1.path1;Name=Rr016940.t1
SC0000159	rubus_genome	mRNA	1	5058	.	+	.	ID=Rr016940.t1.mrna1;Name=Rr016940.t1;Parent=Rr016940.t1.path1;coverage=100.0;identity=100.0;matches=4810;mismatches=0;indels=0;unknowns=0
SC0000159	rubus_genome	exon	1	1757	100	+	.	ID=Rr016940.t1.mrna1.exon1;Name=Rr016940.t1;Parent=Rr016940.t1.mrna1;Target=Rr016940.t1 1 1757 +
SC0000159	rubus_genome	exon	1842	3287	100	+	.	ID=Rr016940.t1.mrna1.exon2;Name=Rr016940.t1;Parent=Rr016940.t1.mrna1;Target=Rr016940.t1 1758 3203 +
SC0000159	rubus_genome	exon	3377	4249	100	+	.	ID=Rr016940.t1.mrna1.exon3;Name=Rr016940.t1;Parent=Rr016940.t1.mrna1;Target=Rr016940.t1 3204 4076 +
SC0000159	rubus_genome	exon	4325	5058	100	+	.	ID=Rr016940.t1.mrna1.exon4;Name=Rr016940.t1;Parent=Rr016940.t1.mrna1;Target=Rr016940.t1 4077 4810 +
SC0000159	rubus_genome	CDS	2	1757	100	+	0	ID=Rr016940.t1.mrna1.cds1;Name=Rr016940.t1;Parent=Rr016940.t1.mrna1;Target=Rr016940.t1 2 1757 +
SC0000159	rubus_genome	CDS	1842	3287	100	+	1	ID=Rr016940.t1.mrna1.cds2;Name=Rr016940.t1;Parent=Rr016940.t1.mrna1;Target=Rr016940.t1 1758 3203 +
SC0000159	rubus_genome	CDS	3377	4249	100	+	1	ID=Rr016940.t1.mrna1.cds3;Name=Rr016940.t1;Parent=Rr016940.t1.mrna1;Target=Rr016940.t1 3204 4076 +
SC0000159	rubus_genome	CDS	4325	5058	100	+	1	ID=Rr016940.t1.mrna1.cds4;Name=Rr016940.t1;Parent=Rr016940.t1.mrna1;Target=Rr016940.t1 4077 4810 +
SC0000159	rubus_genome	gene	20954	26887	.	+	.	ID=Rr016944.t1.path1;Name=Rr016944.t1
SC0000159	rubus_genome	mRNA	20954	26887	.	+	.	ID=Rr016944.t1.mrna1;Name=Rr016944.t1;Parent=Rr016944.t1.path1;coverage=100.0;identity=100.0;matches=2220;mismatches=0;indels=0;unknowns=0
SC0000159	rubus_genome	exon	20954	20978	100	+	.	ID=Rr016944.t1.mrna1.exon1;Name=Rr016944.t1;Parent=Rr016944.t1.mrna1;Target=Rr016944.t1 1 25 +
SC0000159	rubus_genome	exon	21987	22665	100	+	.	ID=Rr016944.t1.mrna1.exon2;Name=Rr016944.t1;Parent=Rr016944.t1.mrna1;Target=Rr016944.t1 26 704 +
SC0000159	rubus_genome	exon	25020	25339	100	+	.	ID=Rr016944.t1.mrna1.exon3;Name=Rr016944.t1;Parent=Rr016944.t1.mrna1;Target=Rr016944.t1 705 1024 +
SC0000159	rubus_genome	exon	25692	26887	100	+	.	ID=Rr016944.t1.mrna1.exon4;Name=Rr016944.t1;Parent=Rr016944.t1.mrna1;Target=Rr016944.t1 1025 2220 +
SC0000159	rubus_genome	CDS	20954	20978	100	+	0	ID=Rr016944.t1.mrna1.cds1;Name=Rr016944.t1;Parent=Rr016944.t1.mrna1;Target=Rr016944.t1 1 25 +
SC0000159	rubus_genome	CDS	21987	22665	100	+	1	ID=Rr016944.t1.mrna1.cds2;Name=Rr016944.t1;Parent=Rr016944.t1.mrna1;Target=Rr016944.t1 26 704 +
SC0000159	rubus_genome	CDS	25020	25339	100	+	2	ID=Rr016944.t1.mrna1.cds3;Name=Rr016944.t1;Parent=Rr016944.t1.mrna1;Target=Rr016944.t1 705 1024 +
SC0000159	rubus_genome	CDS	25692	26887	100	+	1	ID=Rr016944.t1.mrna1.cds4;Name=Rr016944.t1;Parent=Rr016944.t1.mrna1;Target=Rr016944.t1 1025 2220 +
SC0000159	rubus_genome	gene	31085	31747	.	+	.	ID=Rr016945.t1.path1;Name=Rr016945.t1
SC0000159	rubus_genome	mRNA	31085	31747	.	+	.	ID=Rr016945.t1.mrna1;Name=Rr016945.t1;Parent=Rr016945.t1.path1;coverage=100.0;identity=100.0;matches=663;mismatches=0;indels=0;unknowns=0
SC0000159	rubus_genome	exon	31085	31747	100	+	.	ID=Rr016945.t1.mrna1.exon1;Name=Rr016945.t1;Parent=Rr016945.t1.mrna1;Target=Rr016945.t1 663 1 .
SC0000159	rubus_genome	CDS	31085	31747	100	+	0	ID=Rr016945.t1.mrna1.cds1;Name=Rr016945.t1;Parent=Rr016945.t1.mrna1;Target=Rr016945.t1 663 1 .
SC0000159	rubus_genome	gene	33134	34293	.	+	.	ID=Rr016946.t1.path1;Name=Rr016946.t1
SC0000159	rubus_genome	mRNA	33134	34293	.	+	.	ID=Rr016946.t1.mrna1;Name=Rr016946.t1;Parent=Rr016946.t1.path1;coverage=99.1;identity=100.0;matches=1160;mismatches=0;indels=0;unknowns=0
SC0000159	rubus_genome	exon	33134	34293	100	+	.	ID=Rr016946.t1.mrna1.exon1;Name=Rr016946.t1;Parent=Rr016946.t1.mrna1;Target=Rr016946.t1 1170 11 .
SC0000159	rubus_genome	CDS	33136	34293	100	+	0	ID=Rr016946.t1.mrna1.cds1;Name=Rr016946.t1;Parent=Rr016946.t1.mrna1;Target=Rr016946.t1 1170 13 .
SC0000159	rubus_genome	gene	37862	38864	.	-	.	ID=Rr016947.t1.path1;Name=Rr016947.t1
SC0000159	rubus_genome	mRNA	37862	38864	.	-	.	ID=Rr016947.t1.mrna1;Name=Rr016947.t1;Parent=Rr016947.t1.path1;coverage=100.0;identity=100.0;matches=525;mismatches=0;indels=0;unknowns=0
SC0000159	rubus_genome	exon	38718	38864	100	-	.	ID=Rr016947.t1.mrna1.exon1;Name=Rr016947.t1;Parent=Rr016947.t1.mrna1;Target=Rr016947.t1 1 147 +
SC0000159	rubus_genome	exon	38477	38608	100	-	.	ID=Rr016947.t1.mrna1.exon2;Name=Rr016947.t1;Parent=Rr016947.t1.mrna1;Target=Rr016947.t1 148 279 +
SC0000159	rubus_genome	exon	37862	38107	100	-	.	ID=Rr016947.t1.mrna1.exon3;Name=Rr016947.t1;Parent=Rr016947.t1.mrna1;Target=Rr016947.t1 280 525 +
SC0000159	rubus_genome	CDS	38718	38864	100	-	0	ID=Rr016947.t1.mrna1.cds1;Name=Rr016947.t1;Parent=Rr016947.t1.mrna1;Target=Rr016947.t1 1 147 +
SC0000159	rubus_genome	CDS	38477	38608	100	-	0	ID=Rr016947.t1.mrna1.cds2;Name=Rr016947.t1;Parent=Rr016947.t1.mrna1;Target=Rr016947.t1 148 279 +
SC0000159	rubus_genome	CDS	37862	38107	100	-	0	ID=Rr016947.t1.mrna1.cds3;Name=Rr016947.t1;Parent=Rr016947.t1.mrna1;Target=Rr016947.t1 280 525 +
SC0000159	rubus_genome	gene	50618	52264	.	+	.	ID=Rr016948.t1.path1;Name=Rr016948.t1
SC0000159	rubus_genome	mRNA	50618	52264	.	+	.	ID=Rr016948.t1.mrna1;Name=Rr016948.t1;Parent=Rr016948.t1.path1;coverage=100.0;identity=100.0;matches=1647;mismatches=0;indels=0;unknowns=0
SC0000159	rubus_genome	exon	50618	52264	100	+	.	ID=Rr016948.t1.mrna1.exon1;Name=Rr016948.t1;Parent=Rr016948.t1.mrna1;Target=Rr016948.t1 1647 1 .
SC0000159	rubus_genome	CDS	50618	52264	100	+	0	ID=Rr016948.t1.mrna1.cds1;Name=Rr016948.t1;Parent=Rr016948.t1.mrna1;Target=Rr016948.t1 1647 1 .
SC0000159	rubus_genome	gene	52697	54583	.	+	.	ID=Rr016949.t1.path1;Name=Rr016949.t1
SC0000159	rubus_genome	mRNA	52697	54583	.	+	.	ID=Rr016949.t1.mrna1;Name=Rr016949.t1;Parent=Rr016949.t1.path1;coverage=100.0;identity=100.0;matches=1251;mismatches=0;indels=0;unknowns=0
SC0000159	rubus_genome	exon	52697	53289	100	+	.	ID=Rr016949.t1.mrna1.exon1;Name=Rr016949.t1;Parent=Rr016949.t1.mrna1;Target=Rr016949.t1 1 593 +
SC0000159	rubus_genome	exon	53926	54583	100	+	.	ID=Rr016949.t1.mrna1.exon2;Name=Rr016949.t1;Parent=Rr016949.t1.mrna1;Target=Rr016949.t1 594 1251 +
SC0000159	rubus_genome	CDS	52697	53289	100	+	0	ID=Rr016949.t1.mrna1.cds1;Name=Rr016949.t1;Parent=Rr016949.t1.mrna1;Target=Rr016949.t1 1 593 +
SC0000159	rubus_genome	CDS	53926	54583	100	+	2	ID=Rr016949.t1.mrna1.cds2;Name=Rr016949.t1;Parent=Rr016949.t1.mrna1;Target=Rr016949.t1 594 1251 +
SC0000159	rubus_genome	gene	88062	88412	.	+	.	ID=Rr016952.t1.path1;Name=Rr016952.t1
SC0000159	rubus_genome	mRNA	88062	88412	.	+	.	ID=Rr016952.t1.mrna1;Name=Rr016952.t1;Parent=Rr016952.t1.path1;coverage=100.0;identity=100.0;matches=351;mismatches=0;indels=0;unknowns=0
SC0000159	rubus_genome	exon	88062	88412	100	+	.	ID=Rr016952.t1.mrna1.exon1;Name=Rr016952.t1;Parent=Rr016952.t1.mrna1;Target=Rr016952.t1 351 1 .
SC0000159	rubus_genome	CDS	88062	88412	100	+	0	ID=Rr016952.t1.mrna1.cds1;Name=Rr016952.t1;Parent=Rr016952.t1.mrna1;Target=Rr016952.t1 351 1 .
SC0000159	rubus_genome	gene	89134	92526	.	-	.	ID=Rr016953.t1.path1;Name=Rr016953.t1
SC0000159	rubus_genome	mRNA	89134	92526	.	-	.	ID=Rr016953.t1.mrna1;Name=Rr016953.t1;Parent=Rr016953.t1.path1;coverage=100.0;identity=100.0;matches=1542;mismatches=0;indels=0;unknowns=0
SC0000159	rubus_genome	exon	92056	92526	100	-	.	ID=Rr016953.t1.mrna1.exon1;Name=Rr016953.t1;Parent=Rr016953.t1.mrna1;Target=Rr016953.t1 1 471 +
SC0000159	rubus_genome	exon	91755	91952	100	-	.	ID=Rr016953.t1.mrna1.exon2;Name=Rr016953.t1;Parent=Rr016953.t1.mrna1;Target=Rr016953.t1 472 669 +
SC0000159	rubus_genome	exon	91260	91564	100	-	.	ID=Rr016953.t1.mrna1.exon3;Name=Rr016953.t1;Parent=Rr016953.t1.mrna1;Target=Rr016953.t1 670 974 +
SC0000159	rubus_genome	exon	90827	90938	100	-	.	ID=Rr016953.t1.mrna1.exon4;Name=Rr016953.t1;Parent=Rr016953.t1.mrna1;Target=Rr016953.t1 975 1086 +
SC0000159	rubus_genome	exon	90214	90462	100	-	.	ID=Rr016953.t1.mrna1.exon5;Name=Rr016953.t1;Parent=Rr016953.t1.mrna1;Target=Rr016953.t1 1087 1335 +
SC0000159	rubus_genome	exon	89134	89340	100	-	.	ID=Rr016953.t1.mrna1.exon6;Name=Rr016953.t1;Parent=Rr016953.t1.mrna1;Target=Rr016953.t1 1336 1542 +
SC0000159	rubus_genome	CDS	92056	92526	100	-	0	ID=Rr016953.t1.mrna1.cds1;Name=Rr016953.t1;Parent=Rr016953.t1.mrna1;Target=Rr016953.t1 1 471 +
SC0000159	rubus_genome	CDS	91755	91952	100	-	0	ID=Rr016953.t1.mrna1.cds2;Name=Rr016953.t1;Parent=Rr016953.t1.mrna1;Target=Rr016953.t1 472 669 +
SC0000159	rubus_genome	CDS	91260	91564	100	-	0	ID=Rr016953.t1.mrna1.cds3;Name=Rr016953.t1;Parent=Rr016953.t1.mrna1;Target=Rr016953.t1 670 974 +
SC0000159	rubus_genome	CDS	90827	90938	100	-	2	ID=Rr016953.t1.mrna1.cds4;Name=Rr016953.t1;Parent=Rr016953.t1.mrna1;Target=Rr016953.t1 975 1086 +
SC0000159	rubus_genome	CDS	90214	90462	100	-	0	ID=Rr016953.t1.mrna1.cds5;Name=Rr016953.t1;Parent=Rr016953.t1.mrna1;Target=Rr016953.t1 1087 1335 +
SC0000159	rubus_genome	CDS	89134	89340	100	-	0	ID=Rr016953.t1.mrna1.cds6;Name=Rr016953.t1;Parent=Rr016953.t1.mrna1;Target=Rr016953.t1 1336 1542 +
SC0000159	rubus_genome	gene	129572	132604	.	-	.	ID=Rr016954.t1.path1;Name=Rr016954.t1
SC0000159	rubus_genome	mRNA	129572	132604	.	-	.	ID=Rr016954.t1.mrna1;Name=Rr016954.t1;Parent=Rr016954.t1.path1;coverage=100.0;identity=100.0;matches=1839;mismatches=0;indels=0;unknowns=0
SC0000159	rubus_genome	exon	131235	132604	100	-	.	ID=Rr016954.t1.mrna1.exon1;Name=Rr016954.t1;Parent=Rr016954.t1.mrna1;Target=Rr016954.t1 1 1370 +
SC0000159	rubus_genome	exon	129572	130040	100	-	.	ID=Rr016954.t1.mrna1.exon2;Name=Rr016954.t1;Parent=Rr016954.t1.mrna1;Target=Rr016954.t1 1371 1839 +
SC0000159	rubus_genome	CDS	131235	132604	100	-	0	ID=Rr016954.t1.mrna1.cds1;Name=Rr016954.t1;Parent=Rr016954.t1.mrna1;Target=Rr016954.t1 1 1370 +
SC0000159	rubus_genome	CDS	129572	130040	100	-	2	ID=Rr016954.t1.mrna1.cds2;Name=Rr016954.t1;Parent=Rr016954.t1.mrna1;Target=Rr016954.t1 1371 1839 +
SC0000159	rubus_genome	gene	135386	140308	.	+	.	ID=Rr016955.t1.path1;Name=Rr016955.t1
SC0000159	rubus_genome	mRNA	135386	140308	.	+	.	ID=Rr016955.t1.mrna1;Name=Rr016955.t1;Parent=Rr016955.t1.path1;coverage=100.0;identity=100.0;matches=2178;mismatches=0;indels=0;unknowns=0
SC0000159	rubus_genome	exon	135386	135511	100	+	.	ID=Rr016955.t1.mrna1.exon1;Name=Rr016955.t1;Parent=Rr016955.t1.mrna1;Target=Rr016955.t1 1 126 +
SC0000159	rubus_genome	exon	136853	137239	100	+	.	ID=Rr016955.t1.mrna1.exon2;Name=Rr016955.t1;Parent=Rr016955.t1.mrna1;Target=Rr016955.t1 127 513 +
SC0000159	rubus_genome	exon	137879	137992	100	+	.	ID=Rr016955.t1.mrna1.exon3;Name=Rr016955.t1;Parent=Rr016955.t1.mrna1;Target=Rr016955.t1 514 627 +
SC0000159	rubus_genome	exon	138111	138623	100	+	.	ID=Rr016955.t1.mrna1.exon4;Name=Rr016955.t1;Parent=Rr016955.t1.mrna1;Target=Rr016955.t1 628 1140 +
SC0000159	rubus_genome	exon	138728	138988	100	+	.	ID=Rr016955.t1.mrna1.exon5;Name=Rr016955.t1;Parent=Rr016955.t1.mrna1;Target=Rr016955.t1 1141 1401 +
SC0000159	rubus_genome	exon	139086	139339	100	+	.	ID=Rr016955.t1.mrna1.exon6;Name=Rr016955.t1;Parent=Rr016955.t1.mrna1;Target=Rr016955.t1 1402 1655 +
SC0000159	rubus_genome	exon	139425	139589	100	+	.	ID=Rr016955.t1.mrna1.exon7;Name=Rr016955.t1;Parent=Rr016955.t1.mrna1;Target=Rr016955.t1 1656 1820 +
SC0000159	rubus_genome	exon	139684	139785	100	+	.	ID=Rr016955.t1.mrna1.exon8;Name=Rr016955.t1;Parent=Rr016955.t1.mrna1;Target=Rr016955.t1 1821 1922 +
SC0000159	rubus_genome	exon	139878	139944	100	+	.	ID=Rr016955.t1.mrna1.exon9;Name=Rr016955.t1;Parent=Rr016955.t1.mrna1;Target=Rr016955.t1 1923 1989 +
SC0000159	rubus_genome	exon	140030	140128	100	+	.	ID=Rr016955.t1.mrna1.exon10;Name=Rr016955.t1;Parent=Rr016955.t1.mrna1;Target=Rr016955.t1 1990 2088 +
SC0000159	rubus_genome	exon	140219	140308	100	+	.	ID=Rr016955.t1.mrna1.exon11;Name=Rr016955.t1;Parent=Rr016955.t1.mrna1;Target=Rr016955.t1 2089 2178 +
SC0000159	rubus_genome	CDS	135386	135511	100	+	0	ID=Rr016955.t1.mrna1.cds1;Name=Rr016955.t1;Parent=Rr016955.t1.mrna1;Target=Rr016955.t1 1 126 +
SC0000159	rubus_genome	CDS	136853	137239	100	+	0	ID=Rr016955.t1.mrna1.cds2;Name=Rr016955.t1;Parent=Rr016955.t1.mrna1;Target=Rr016955.t1 127 513 +
SC0000159	rubus_genome	CDS	137879	137992	100	+	0	ID=Rr016955.t1.mrna1.cds3;Name=Rr016955.t1;Parent=Rr016955.t1.mrna1;Target=Rr016955.t1 514 627 +
SC0000159	rubus_genome	CDS	138111	138623	100	+	0	ID=Rr016955.t1.mrna1.cds4;Name=Rr016955.t1;Parent=Rr016955.t1.mrna1;Target=Rr016955.t1 628 1140 +
SC0000159	rubus_genome	CDS	138728	138988	100	+	0	ID=Rr016955.t1.mrna1.cds5;Name=Rr016955.t1;Parent=Rr016955.t1.mrna1;Target=Rr016955.t1 1141 1401 +
SC0000159	rubus_genome	CDS	139086	139339	100	+	0	ID=Rr016955.t1.mrna1.cds6;Name=Rr016955.t1;Parent=Rr016955.t1.mrna1;Target=Rr016955.t1 1402 1655 +
SC0000159	rubus_genome	CDS	139425	139589	100	+	2	ID=Rr016955.t1.mrna1.cds7;Name=Rr016955.t1;Parent=Rr016955.t1.mrna1;Target=Rr016955.t1 1656 1820 +
SC0000159	rubus_genome	CDS	139684	139785	100	+	2	ID=Rr016955.t1.mrna1.cds8;Name=Rr016955.t1;Parent=Rr016955.t1.mrna1;Target=Rr016955.t1 1821 1922 +
SC0000159	rubus_genome	CDS	139878	139944	100	+	2	ID=Rr016955.t1.mrna1.cds9;Name=Rr016955.t1;Parent=Rr016955.t1.mrna1;Target=Rr016955.t1 1923 1989 +
SC0000159	rubus_genome	CDS	140030	140128	100	+	0	ID=Rr016955.t1.mrna1.cds10;Name=Rr016955.t1;Parent=Rr016955.t1.mrna1;Target=Rr016955.t1 1990 2088 +
SC0000159	rubus_genome	CDS	140219	140308	100	+	0	ID=Rr016955.t1.mrna1.cds11;Name=Rr016955.t1;Parent=Rr016955.t1.mrna1;Target=Rr016955.t1 2089 2178 +
SC0000159	rubus_genome	gene	142337	144802	.	+	.	ID=Rr016956.t1.path1;Name=Rr016956.t1
SC0000159	rubus_genome	mRNA	142337	144802	.	+	.	ID=Rr016956.t1.mrna1;Name=Rr016956.t1;Parent=Rr016956.t1.path1;coverage=100.0;identity=100.0;matches=570;mismatches=0;indels=0;unknowns=0
SC0000159	rubus_genome	exon	142337	142358	100	+	.	ID=Rr016956.t1.mrna1.exon1;Name=Rr016956.t1;Parent=Rr016956.t1.mrna1;Target=Rr016956.t1 1 22 +
SC0000159	rubus_genome	exon	142732	142886	100	+	.	ID=Rr016956.t1.mrna1.exon2;Name=Rr016956.t1;Parent=Rr016956.t1.mrna1;Target=Rr016956.t1 23 177 +
SC0000159	rubus_genome	exon	144410	144802	100	+	.	ID=Rr016956.t1.mrna1.exon3;Name=Rr016956.t1;Parent=Rr016956.t1.mrna1;Target=Rr016956.t1 178 570 +
SC0000159	rubus_genome	CDS	142337	142358	100	+	0	ID=Rr016956.t1.mrna1.cds1;Name=Rr016956.t1;Parent=Rr016956.t1.mrna1;Target=Rr016956.t1 1 22 +
SC0000159	rubus_genome	CDS	142732	142886	100	+	1	ID=Rr016956.t1.mrna1.cds2;Name=Rr016956.t1;Parent=Rr016956.t1.mrna1;Target=Rr016956.t1 23 177 +
SC0000159	rubus_genome	CDS	144410	144802	100	+	0	ID=Rr016956.t1.mrna1.cds3;Name=Rr016956.t1;Parent=Rr016956.t1.mrna1;Target=Rr016956.t1 178 570 +
SC0000159	rubus_genome	gene	148519	149335	.	+	.	ID=Rr016958.t1.path1;Name=Rr016958.t1
SC0000159	rubus_genome	mRNA	148519	149335	.	+	.	ID=Rr016958.t1.mrna1;Name=Rr016958.t1;Parent=Rr016958.t1.path1;coverage=100.0;identity=100.0;matches=498;mismatches=0;indels=0;unknowns=0
SC0000159	rubus_genome	exon	148519	148547	100	+	.	ID=Rr016958.t1.mrna1.exon1;Name=Rr016958.t1;Parent=Rr016958.t1.mrna1;Target=Rr016958.t1 1 29 +
SC0000159	rubus_genome	exon	148694	148824	100	+	.	ID=Rr016958.t1.mrna1.exon2;Name=Rr016958.t1;Parent=Rr016958.t1.mrna1;Target=Rr016958.t1 30 160 +
SC0000159	rubus_genome	exon	148998	149335	100	+	.	ID=Rr016958.t1.mrna1.exon3;Name=Rr016958.t1;Parent=Rr016958.t1.mrna1;Target=Rr016958.t1 161 498 +
SC0000159	rubus_genome	CDS	148519	148547	100	+	0	ID=Rr016958.t1.mrna1.cds1;Name=Rr016958.t1;Parent=Rr016958.t1.mrna1;Target=Rr016958.t1 1 29 +
SC0000159	rubus_genome	CDS	148694	148824	100	+	2	ID=Rr016958.t1.mrna1.cds2;Name=Rr016958.t1;Parent=Rr016958.t1.mrna1;Target=Rr016958.t1 30 160 +
SC0000159	rubus_genome	CDS	148998	149335	100	+	1	ID=Rr016958.t1.mrna1.cds3;Name=Rr016958.t1;Parent=Rr016958.t1.mrna1;Target=Rr016958.t1 161 498 +
SC0000159	rubus_genome	gene	168343	169244	.	+	.	ID=Rr016959.t1.path1;Name=Rr016959.t1
SC0000159	rubus_genome	mRNA	168343	169244	.	+	.	ID=Rr016959.t1.mrna1;Name=Rr016959.t1;Parent=Rr016959.t1.path1;coverage=100.0;identity=100.0;matches=666;mismatches=0;indels=0;unknowns=0
SC0000159	rubus_genome	exon	168343	168485	100	+	.	ID=Rr016959.t1.mrna1.exon1;Name=Rr016959.t1;Parent=Rr016959.t1.mrna1;Target=Rr016959.t1 1 143 +
SC0000159	rubus_genome	exon	168722	169244	100	+	.	ID=Rr016959.t1.mrna1.exon2;Name=Rr016959.t1;Parent=Rr016959.t1.mrna1;Target=Rr016959.t1 144 666 +
SC0000159	rubus_genome	CDS	168343	168485	100	+	0	ID=Rr016959.t1.mrna1.cds1;Name=Rr016959.t1;Parent=Rr016959.t1.mrna1;Target=Rr016959.t1 1 143 +
SC0000159	rubus_genome	CDS	168722	169244	100	+	2	ID=Rr016959.t1.mrna1.cds2;Name=Rr016959.t1;Parent=Rr016959.t1.mrna1;Target=Rr016959.t1 144 666 +
SC0000159	rubus_genome	gene	170217	173279	.	-	.	ID=Rr016960.t1.path1;Name=Rr016960.t1
SC0000159	rubus_genome	mRNA	170217	173279	.	-	.	ID=Rr016960.t1.mrna1;Name=Rr016960.t1;Parent=Rr016960.t1.path1;coverage=100.0;identity=100.0;matches=762;mismatches=0;indels=0;unknowns=0
SC0000159	rubus_genome	exon	173103	173279	100	-	.	ID=Rr016960.t1.mrna1.exon1;Name=Rr016960.t1;Parent=Rr016960.t1.mrna1;Target=Rr016960.t1 1 177 +
SC0000159	rubus_genome	exon	170217	170801	100	-	.	ID=Rr016960.t1.mrna1.exon2;Name=Rr016960.t1;Parent=Rr016960.t1.mrna1;Target=Rr016960.t1 178 762 +
SC0000159	rubus_genome	CDS	173103	173279	100	-	0	ID=Rr016960.t1.mrna1.cds1;Name=Rr016960.t1;Parent=Rr016960.t1.mrna1;Target=Rr016960.t1 1 177 +
SC0000159	rubus_genome	CDS	170217	170801	100	-	0	ID=Rr016960.t1.mrna1.cds2;Name=Rr016960.t1;Parent=Rr016960.t1.mrna1;Target=Rr016960.t1 178 762 +
SC0000159	rubus_genome	gene	176053	179149	.	-	.	ID=Rr016961.t1.path1;Name=Rr016961.t1
SC0000159	rubus_genome	mRNA	176053	179149	.	-	.	ID=Rr016961.t1.mrna1;Name=Rr016961.t1;Parent=Rr016961.t1.path1;coverage=100.0;identity=100.0;matches=1644;mismatches=0;indels=0;unknowns=0
SC0000159	rubus_genome	exon	177862	179149	100	-	.	ID=Rr016961.t1.mrna1.exon1;Name=Rr016961.t1;Parent=Rr016961.t1.mrna1;Target=Rr016961.t1 1 1288 +
SC0000159	rubus_genome	exon	176487	176571	100	-	.	ID=Rr016961.t1.mrna1.exon2;Name=Rr016961.t1;Parent=Rr016961.t1.mrna1;Target=Rr016961.t1 1289 1373 +
SC0000159	rubus_genome	exon	176053	176323	100	-	.	ID=Rr016961.t1.mrna1.exon3;Name=Rr016961.t1;Parent=Rr016961.t1.mrna1;Target=Rr016961.t1 1374 1644 +
SC0000159	rubus_genome	CDS	177862	179149	100	-	0	ID=Rr016961.t1.mrna1.cds1;Name=Rr016961.t1;Parent=Rr016961.t1.mrna1;Target=Rr016961.t1 1 1288 +
SC0000159	rubus_genome	CDS	176487	176571	100	-	1	ID=Rr016961.t1.mrna1.cds2;Name=Rr016961.t1;Parent=Rr016961.t1.mrna1;Target=Rr016961.t1 1289 1373 +
SC0000159	rubus_genome	CDS	176053	176323	100	-	2	ID=Rr016961.t1.mrna1.cds3;Name=Rr016961.t1;Parent=Rr016961.t1.mrna1;Target=Rr016961.t1 1374 1644 +
SC0000159	rubus_genome	gene	197051	197911	.	+	.	ID=Rr016964.t1.path1;Name=Rr016964.t1
SC0000159	rubus_genome	mRNA	197051	197911	.	+	.	ID=Rr016964.t1.mrna1;Name=Rr016964.t1;Parent=Rr016964.t1.path1;coverage=100.0;identity=100.0;matches=408;mismatches=0;indels=0;unknowns=0
SC0000159	rubus_genome	exon	197051	197296	100	+	.	ID=Rr016964.t1.mrna1.exon1;Name=Rr016964.t1;Parent=Rr016964.t1.mrna1;Target=Rr016964.t1 1 246 +
SC0000159	rubus_genome	exon	197750	197911	100	+	.	ID=Rr016964.t1.mrna1.exon2;Name=Rr016964.t1;Parent=Rr016964.t1.mrna1;Target=Rr016964.t1 247 408 +
SC0000159	rubus_genome	CDS	197051	197296	100	+	0	ID=Rr016964.t1.mrna1.cds1;Name=Rr016964.t1;Parent=Rr016964.t1.mrna1;Target=Rr016964.t1 1 246 +
SC0000159	rubus_genome	CDS	197750	197911	100	+	0	ID=Rr016964.t1.mrna1.cds2;Name=Rr016964.t1;Parent=Rr016964.t1.mrna1;Target=Rr016964.t1 247 408 +
SC0000159	rubus_genome	gene	209178	213397	.	-	.	ID=Rr016965.t1.path1;Name=Rr016965.t1
SC0000159	rubus_genome	mRNA	209178	213397	.	-	.	ID=Rr016965.t1.mrna1;Name=Rr016965.t1;Parent=Rr016965.t1.path1;coverage=100.0;identity=100.0;matches=1812;mismatches=0;indels=0;unknowns=0
SC0000159	rubus_genome	exon	212198	213397	100	-	.	ID=Rr016965.t1.mrna1.exon1;Name=Rr016965.t1;Parent=Rr016965.t1.mrna1;Target=Rr016965.t1 1 1200 +
SC0000159	rubus_genome	exon	211324	211457	100	-	.	ID=Rr016965.t1.mrna1.exon2;Name=Rr016965.t1;Parent=Rr016965.t1.mrna1;Target=Rr016965.t1 1201 1334 +
SC0000159	rubus_genome	exon	210794	210842	100	-	.	ID=Rr016965.t1.mrna1.exon3;Name=Rr016965.t1;Parent=Rr016965.t1.mrna1;Target=Rr016965.t1 1335 1383 +
SC0000159	rubus_genome	exon	209178	209606	100	-	.	ID=Rr016965.t1.mrna1.exon4;Name=Rr016965.t1;Parent=Rr016965.t1.mrna1;Target=Rr016965.t1 1384 1812 +
SC0000159	rubus_genome	CDS	212198	213397	100	-	0	ID=Rr016965.t1.mrna1.cds1;Name=Rr016965.t1;Parent=Rr016965.t1.mrna1;Target=Rr016965.t1 1 1200 +
SC0000159	rubus_genome	CDS	211324	211457	100	-	0	ID=Rr016965.t1.mrna1.cds2;Name=Rr016965.t1;Parent=Rr016965.t1.mrna1;Target=Rr016965.t1 1201 1334 +
SC0000159	rubus_genome	CDS	210794	210842	100	-	2	ID=Rr016965.t1.mrna1.cds3;Name=Rr016965.t1;Parent=Rr016965.t1.mrna1;Target=Rr016965.t1 1335 1383 +
SC0000159	rubus_genome	CDS	209178	209606	100	-	0	ID=Rr016965.t1.mrna1.cds4;Name=Rr016965.t1;Parent=Rr016965.t1.mrna1;Target=Rr016965.t1 1384 1812 +
SC0000159	rubus_genome	gene	215463	216405	.	-	.	ID=Rr016966.t1.path1;Name=Rr016966.t1
SC0000159	rubus_genome	mRNA	215463	216405	.	-	.	ID=Rr016966.t1.mrna1;Name=Rr016966.t1;Parent=Rr016966.t1.path1;coverage=97.5;identity=100.0;matches=427;mismatches=0;indels=0;unknowns=0
SC0000159	rubus_genome	exon	216236	216405	100	-	.	ID=Rr016966.t1.mrna1.exon1;Name=Rr016966.t1;Parent=Rr016966.t1.mrna1;Target=Rr016966.t1 1 170 +
SC0000159	rubus_genome	exon	215463	215719	100	-	.	ID=Rr016966.t1.mrna1.exon2;Name=Rr016966.t1;Parent=Rr016966.t1.mrna1;Target=Rr016966.t1 171 427 +
SC0000159	rubus_genome	CDS	216236	216405	100	-	0	ID=Rr016966.t1.mrna1.cds1;Name=Rr016966.t1;Parent=Rr016966.t1.mrna1;Target=Rr016966.t1 1 170 +
SC0000159	rubus_genome	CDS	215464	215719	100	-	2	ID=Rr016966.t1.mrna1.cds2;Name=Rr016966.t1;Parent=Rr016966.t1.mrna1;Target=Rr016966.t1 171 426 +
SC0000159	rubus_genome	gene	244321	244719	.	-	.	ID=Rr016967.t1.path1;Name=Rr016967.t1
SC0000159	rubus_genome	mRNA	244321	244719	.	-	.	ID=Rr016967.t1.mrna1;Name=Rr016967.t1;Parent=Rr016967.t1.path1;coverage=100.0;identity=100.0;matches=399;mismatches=0;indels=0;unknowns=0
SC0000159	rubus_genome	exon	244321	244719	100	-	.	ID=Rr016967.t1.mrna1.exon1;Name=Rr016967.t1;Parent=Rr016967.t1.mrna1;Target=Rr016967.t1 399 1 .
SC0000159	rubus_genome	CDS	244321	244719	100	-	0	ID=Rr016967.t1.mrna1.cds1;Name=Rr016967.t1;Parent=Rr016967.t1.mrna1;Target=Rr016967.t1 399 1 .
SC0000159	rubus_genome	gene	259438	259905	.	-	.	ID=Rr016968.t1.path1;Name=Rr016968.t1
SC0000159	rubus_genome	mRNA	259438	259905	.	-	.	ID=Rr016968.t1.mrna1;Name=Rr016968.t1;Parent=Rr016968.t1.path1;coverage=100.0;identity=100.0;matches=468;mismatches=0;indels=0;unknowns=0
SC0000159	rubus_genome	exon	259438	259905	100	-	.	ID=Rr016968.t1.mrna1.exon1;Name=Rr016968.t1;Parent=Rr016968.t1.mrna1;Target=Rr016968.t1 468 1 .
SC0000159	rubus_genome	CDS	259438	259905	100	-	0	ID=Rr016968.t1.mrna1.cds1;Name=Rr016968.t1;Parent=Rr016968.t1.mrna1;Target=Rr016968.t1 468 1 .
SC0000160	rubus_genome	gene	8306	8768	.	-	.	ID=Rr016971.t1.path1;Name=Rr016971.t1
SC0000160	rubus_genome	mRNA	8306	8768	.	-	.	ID=Rr016971.t1.mrna1;Name=Rr016971.t1;Parent=Rr016971.t1.path1;coverage=74.2;identity=100.0;matches=463;mismatches=0;indels=0;unknowns=0
SC0000160	rubus_genome	exon	8306	8768	100	-	.	ID=Rr016971.t1.mrna1.exon1;Name=Rr016971.t1;Parent=Rr016971.t1.mrna1;Target=Rr016971.t1 624 162 .
SC0000160	rubus_genome	CDS	8306	8767	100	-	0	ID=Rr016971.t1.mrna1.cds1;Name=Rr016971.t1;Parent=Rr016971.t1.mrna1;Target=Rr016971.t1 624 163 .
SC0000160	rubus_genome	gene	31502	31819	.	-	.	ID=Rr016973.t1.path1;Name=Rr016973.t1
SC0000160	rubus_genome	mRNA	31502	31819	.	-	.	ID=Rr016973.t1.mrna1;Name=Rr016973.t1;Parent=Rr016973.t1.path1;coverage=100.0;identity=100.0;matches=318;mismatches=0;indels=0;unknowns=0
SC0000160	rubus_genome	exon	31502	31819	100	-	.	ID=Rr016973.t1.mrna1.exon1;Name=Rr016973.t1;Parent=Rr016973.t1.mrna1;Target=Rr016973.t1 318 1 .
SC0000160	rubus_genome	CDS	31502	31819	100	-	0	ID=Rr016973.t1.mrna1.cds1;Name=Rr016973.t1;Parent=Rr016973.t1.mrna1;Target=Rr016973.t1 318 1 .
SC0000160	rubus_genome	gene	80266	81941	.	+	.	ID=Rr016975.t1.path1;Name=Rr016975.t1
SC0000160	rubus_genome	mRNA	80266	81941	.	+	.	ID=Rr016975.t1.mrna1;Name=Rr016975.t1;Parent=Rr016975.t1.path1;coverage=100.0;identity=100.0;matches=636;mismatches=0;indels=0;unknowns=0
SC0000160	rubus_genome	exon	80266	80625	100	+	.	ID=Rr016975.t1.mrna1.exon1;Name=Rr016975.t1;Parent=Rr016975.t1.mrna1;Target=Rr016975.t1 1 360 +
SC0000160	rubus_genome	exon	81339	81388	100	+	.	ID=Rr016975.t1.mrna1.exon2;Name=Rr016975.t1;Parent=Rr016975.t1.mrna1;Target=Rr016975.t1 361 410 +
SC0000160	rubus_genome	exon	81716	81941	100	+	.	ID=Rr016975.t1.mrna1.exon3;Name=Rr016975.t1;Parent=Rr016975.t1.mrna1;Target=Rr016975.t1 411 636 +
SC0000160	rubus_genome	CDS	80266	80625	100	+	0	ID=Rr016975.t1.mrna1.cds1;Name=Rr016975.t1;Parent=Rr016975.t1.mrna1;Target=Rr016975.t1 1 360 +
SC0000160	rubus_genome	CDS	81339	81388	100	+	0	ID=Rr016975.t1.mrna1.cds2;Name=Rr016975.t1;Parent=Rr016975.t1.mrna1;Target=Rr016975.t1 361 410 +
SC0000160	rubus_genome	CDS	81716	81941	100	+	2	ID=Rr016975.t1.mrna1.cds3;Name=Rr016975.t1;Parent=Rr016975.t1.mrna1;Target=Rr016975.t1 411 636 +
SC0000160	rubus_genome	gene	108044	111734	.	+	.	ID=Rr016978.t1.path1;Name=Rr016978.t1
SC0000160	rubus_genome	mRNA	108044	111734	.	+	.	ID=Rr016978.t1.mrna1;Name=Rr016978.t1;Parent=Rr016978.t1.path1;coverage=100.0;identity=100.0;matches=2007;mismatches=0;indels=0;unknowns=0
SC0000160	rubus_genome	exon	108044	108516	100	+	.	ID=Rr016978.t1.mrna1.exon1;Name=Rr016978.t1;Parent=Rr016978.t1.mrna1;Target=Rr016978.t1 1 473 +
SC0000160	rubus_genome	exon	108606	108651	100	+	.	ID=Rr016978.t1.mrna1.exon2;Name=Rr016978.t1;Parent=Rr016978.t1.mrna1;Target=Rr016978.t1 474 519 +
SC0000160	rubus_genome	exon	108999	109127	100	+	.	ID=Rr016978.t1.mrna1.exon3;Name=Rr016978.t1;Parent=Rr016978.t1.mrna1;Target=Rr016978.t1 520 648 +
SC0000160	rubus_genome	exon	109222	109757	100	+	.	ID=Rr016978.t1.mrna1.exon4;Name=Rr016978.t1;Parent=Rr016978.t1.mrna1;Target=Rr016978.t1 649 1184 +
SC0000160	rubus_genome	exon	110682	110969	100	+	.	ID=Rr016978.t1.mrna1.exon5;Name=Rr016978.t1;Parent=Rr016978.t1.mrna1;Target=Rr016978.t1 1185 1472 +
SC0000160	rubus_genome	exon	111200	111734	100	+	.	ID=Rr016978.t1.mrna1.exon6;Name=Rr016978.t1;Parent=Rr016978.t1.mrna1;Target=Rr016978.t1 1473 2007 +
SC0000160	rubus_genome	CDS	108044	108516	100	+	0	ID=Rr016978.t1.mrna1.cds1;Name=Rr016978.t1;Parent=Rr016978.t1.mrna1;Target=Rr016978.t1 1 473 +
SC0000160	rubus_genome	CDS	108606	108651	100	+	2	ID=Rr016978.t1.mrna1.cds2;Name=Rr016978.t1;Parent=Rr016978.t1.mrna1;Target=Rr016978.t1 474 519 +
SC0000160	rubus_genome	CDS	108999	109127	100	+	0	ID=Rr016978.t1.mrna1.cds3;Name=Rr016978.t1;Parent=Rr016978.t1.mrna1;Target=Rr016978.t1 520 648 +
SC0000160	rubus_genome	CDS	109222	109757	100	+	0	ID=Rr016978.t1.mrna1.cds4;Name=Rr016978.t1;Parent=Rr016978.t1.mrna1;Target=Rr016978.t1 649 1184 +
SC0000160	rubus_genome	CDS	110682	110969	100	+	2	ID=Rr016978.t1.mrna1.cds5;Name=Rr016978.t1;Parent=Rr016978.t1.mrna1;Target=Rr016978.t1 1185 1472 +
SC0000160	rubus_genome	CDS	111200	111734	100	+	2	ID=Rr016978.t1.mrna1.cds6;Name=Rr016978.t1;Parent=Rr016978.t1.mrna1;Target=Rr016978.t1 1473 2007 +
SC0000160	rubus_genome	gene	139630	142568	.	+	.	ID=Rr016980.t1.path1;Name=Rr016980.t1
SC0000160	rubus_genome	mRNA	139630	142568	.	+	.	ID=Rr016980.t1.mrna1;Name=Rr016980.t1;Parent=Rr016980.t1.path1;coverage=59.7;identity=100.0;matches=430;mismatches=0;indels=0;unknowns=0
SC0000160	rubus_genome	exon	139630	139651	100	+	.	ID=Rr016980.t1.mrna1.exon1;Name=Rr016980.t1;Parent=Rr016980.t1.mrna1;Target=Rr016980.t1 291 312 +
SC0000160	rubus_genome	exon	142161	142568	100	+	.	ID=Rr016980.t1.mrna1.exon2;Name=Rr016980.t1;Parent=Rr016980.t1.mrna1;Target=Rr016980.t1 313 720 +
SC0000160	rubus_genome	CDS	139631	139651	100	+	0	ID=Rr016980.t1.mrna1.cds1;Name=Rr016980.t1;Parent=Rr016980.t1.mrna1;Target=Rr016980.t1 292 312 +
SC0000160	rubus_genome	CDS	142161	142568	100	+	0	ID=Rr016980.t1.mrna1.cds2;Name=Rr016980.t1;Parent=Rr016980.t1.mrna1;Target=Rr016980.t1 313 720 +
SC0000160	rubus_genome	gene	150813	154194	.	+	.	ID=Rr016981.t1.path1;Name=Rr016981.t1
SC0000160	rubus_genome	mRNA	150813	154194	.	+	.	ID=Rr016981.t1.mrna1;Name=Rr016981.t1;Parent=Rr016981.t1.path1;coverage=100.0;identity=100.0;matches=573;mismatches=0;indels=0;unknowns=0
SC0000160	rubus_genome	exon	150813	150977	100	+	.	ID=Rr016981.t1.mrna1.exon1;Name=Rr016981.t1;Parent=Rr016981.t1.mrna1;Target=Rr016981.t1 1 165 +
SC0000160	rubus_genome	exon	153787	154194	100	+	.	ID=Rr016981.t1.mrna1.exon2;Name=Rr016981.t1;Parent=Rr016981.t1.mrna1;Target=Rr016981.t1 166 573 +
SC0000160	rubus_genome	CDS	150813	150977	100	+	0	ID=Rr016981.t1.mrna1.cds1;Name=Rr016981.t1;Parent=Rr016981.t1.mrna1;Target=Rr016981.t1 1 165 +
SC0000160	rubus_genome	CDS	153787	154194	100	+	0	ID=Rr016981.t1.mrna1.cds2;Name=Rr016981.t1;Parent=Rr016981.t1.mrna1;Target=Rr016981.t1 166 573 +
SC0000160	rubus_genome	gene	183705	188903	.	+	.	ID=Rr016984.t1.path1;Name=Rr016984.t1
SC0000160	rubus_genome	mRNA	183705	188903	.	+	.	ID=Rr016984.t1.mrna1;Name=Rr016984.t1;Parent=Rr016984.t1.path1;coverage=100.0;identity=100.0;matches=2394;mismatches=0;indels=0;unknowns=0
SC0000160	rubus_genome	exon	183705	183756	100	+	.	ID=Rr016984.t1.mrna1.exon1;Name=Rr016984.t1;Parent=Rr016984.t1.mrna1;Target=Rr016984.t1 1 52 +
SC0000160	rubus_genome	exon	184954	185030	100	+	.	ID=Rr016984.t1.mrna1.exon2;Name=Rr016984.t1;Parent=Rr016984.t1.mrna1;Target=Rr016984.t1 53 129 +
SC0000160	rubus_genome	exon	185119	185404	100	+	.	ID=Rr016984.t1.mrna1.exon3;Name=Rr016984.t1;Parent=Rr016984.t1.mrna1;Target=Rr016984.t1 130 415 +
SC0000160	rubus_genome	exon	185484	185664	100	+	.	ID=Rr016984.t1.mrna1.exon4;Name=Rr016984.t1;Parent=Rr016984.t1.mrna1;Target=Rr016984.t1 416 596 +
SC0000160	rubus_genome	exon	185957	186174	100	+	.	ID=Rr016984.t1.mrna1.exon5;Name=Rr016984.t1;Parent=Rr016984.t1.mrna1;Target=Rr016984.t1 597 814 +
SC0000160	rubus_genome	exon	186266	186386	100	+	.	ID=Rr016984.t1.mrna1.exon6;Name=Rr016984.t1;Parent=Rr016984.t1.mrna1;Target=Rr016984.t1 815 935 +
SC0000160	rubus_genome	exon	186536	186633	100	+	.	ID=Rr016984.t1.mrna1.exon7;Name=Rr016984.t1;Parent=Rr016984.t1.mrna1;Target=Rr016984.t1 936 1033 +
SC0000160	rubus_genome	exon	186714	186937	100	+	.	ID=Rr016984.t1.mrna1.exon8;Name=Rr016984.t1;Parent=Rr016984.t1.mrna1;Target=Rr016984.t1 1034 1257 +
SC0000160	rubus_genome	exon	187032	187144	100	+	.	ID=Rr016984.t1.mrna1.exon9;Name=Rr016984.t1;Parent=Rr016984.t1.mrna1;Target=Rr016984.t1 1258 1370 +
SC0000160	rubus_genome	exon	187266	187364	100	+	.	ID=Rr016984.t1.mrna1.exon10;Name=Rr016984.t1;Parent=Rr016984.t1.mrna1;Target=Rr016984.t1 1371 1469 +
SC0000160	rubus_genome	exon	187566	187781	100	+	.	ID=Rr016984.t1.mrna1.exon11;Name=Rr016984.t1;Parent=Rr016984.t1.mrna1;Target=Rr016984.t1 1470 1685 +
SC0000160	rubus_genome	exon	187887	188028	100	+	.	ID=Rr016984.t1.mrna1.exon12;Name=Rr016984.t1;Parent=Rr016984.t1.mrna1;Target=Rr016984.t1 1686 1827 +
SC0000160	rubus_genome	exon	188240	188485	100	+	.	ID=Rr016984.t1.mrna1.exon13;Name=Rr016984.t1;Parent=Rr016984.t1.mrna1;Target=Rr016984.t1 1828 2073 +
SC0000160	rubus_genome	exon	188583	188903	100	+	.	ID=Rr016984.t1.mrna1.exon14;Name=Rr016984.t1;Parent=Rr016984.t1.mrna1;Target=Rr016984.t1 2074 2394 +
SC0000160	rubus_genome	CDS	183705	183756	100	+	0	ID=Rr016984.t1.mrna1.cds1;Name=Rr016984.t1;Parent=Rr016984.t1.mrna1;Target=Rr016984.t1 1 52 +
SC0000160	rubus_genome	CDS	184954	185030	100	+	1	ID=Rr016984.t1.mrna1.cds2;Name=Rr016984.t1;Parent=Rr016984.t1.mrna1;Target=Rr016984.t1 53 129 +
SC0000160	rubus_genome	CDS	185119	185404	100	+	0	ID=Rr016984.t1.mrna1.cds3;Name=Rr016984.t1;Parent=Rr016984.t1.mrna1;Target=Rr016984.t1 130 415 +
SC0000160	rubus_genome	CDS	185484	185664	100	+	1	ID=Rr016984.t1.mrna1.cds4;Name=Rr016984.t1;Parent=Rr016984.t1.mrna1;Target=Rr016984.t1 416 596 +
SC0000160	rubus_genome	CDS	185957	186174	100	+	2	ID=Rr016984.t1.mrna1.cds5;Name=Rr016984.t1;Parent=Rr016984.t1.mrna1;Target=Rr016984.t1 597 814 +
SC0000160	rubus_genome	CDS	186266	186386	100	+	1	ID=Rr016984.t1.mrna1.cds6;Name=Rr016984.t1;Parent=Rr016984.t1.mrna1;Target=Rr016984.t1 815 935 +
SC0000160	rubus_genome	CDS	186536	186633	100	+	2	ID=Rr016984.t1.mrna1.cds7;Name=Rr016984.t1;Parent=Rr016984.t1.mrna1;Target=Rr016984.t1 936 1033 +
SC0000160	rubus_genome	CDS	186714	186937	100	+	1	ID=Rr016984.t1.mrna1.cds8;Name=Rr016984.t1;Parent=Rr016984.t1.mrna1;Target=Rr016984.t1 1034 1257 +
SC0000160	rubus_genome	CDS	187032	187144	100	+	0	ID=Rr016984.t1.mrna1.cds9;Name=Rr016984.t1;Parent=Rr016984.t1.mrna1;Target=Rr016984.t1 1258 1370 +
SC0000160	rubus_genome	CDS	187266	187364	100	+	2	ID=Rr016984.t1.mrna1.cds10;Name=Rr016984.t1;Parent=Rr016984.t1.mrna1;Target=Rr016984.t1 1371 1469 +
SC0000160	rubus_genome	CDS	187566	187781	100	+	2	ID=Rr016984.t1.mrna1.cds11;Name=Rr016984.t1;Parent=Rr016984.t1.mrna1;Target=Rr016984.t1 1470 1685 +
SC0000160	rubus_genome	CDS	187887	188028	100	+	2	ID=Rr016984.t1.mrna1.cds12;Name=Rr016984.t1;Parent=Rr016984.t1.mrna1;Target=Rr016984.t1 1686 1827 +
SC0000160	rubus_genome	CDS	188240	188485	100	+	0	ID=Rr016984.t1.mrna1.cds13;Name=Rr016984.t1;Parent=Rr016984.t1.mrna1;Target=Rr016984.t1 1828 2073 +
SC0000160	rubus_genome	CDS	188583	188903	100	+	0	ID=Rr016984.t1.mrna1.cds14;Name=Rr016984.t1;Parent=Rr016984.t1.mrna1;Target=Rr016984.t1 2074 2394 +
SC0000160	rubus_genome	gene	202476	205594	.	+	.	ID=Rr016985.t1.path1;Name=Rr016985.t1
SC0000160	rubus_genome	mRNA	202476	205594	.	+	.	ID=Rr016985.t1.mrna1;Name=Rr016985.t1;Parent=Rr016985.t1.path1;coverage=100.0;identity=100.0;matches=3033;mismatches=0;indels=0;unknowns=0
SC0000160	rubus_genome	exon	202476	205161	100	+	.	ID=Rr016985.t1.mrna1.exon1;Name=Rr016985.t1;Parent=Rr016985.t1.mrna1;Target=Rr016985.t1 1 2686 +
SC0000160	rubus_genome	exon	205248	205594	100	+	.	ID=Rr016985.t1.mrna1.exon2;Name=Rr016985.t1;Parent=Rr016985.t1.mrna1;Target=Rr016985.t1 2687 3033 +
SC0000160	rubus_genome	CDS	202476	205161	100	+	0	ID=Rr016985.t1.mrna1.cds1;Name=Rr016985.t1;Parent=Rr016985.t1.mrna1;Target=Rr016985.t1 1 2686 +
SC0000160	rubus_genome	CDS	205248	205594	100	+	1	ID=Rr016985.t1.mrna1.cds2;Name=Rr016985.t1;Parent=Rr016985.t1.mrna1;Target=Rr016985.t1 2687 3033 +
SC0000160	rubus_genome	gene	241658	245072	.	-	.	ID=Rr016987.t1.path1;Name=Rr016987.t1
SC0000160	rubus_genome	mRNA	241658	245072	.	-	.	ID=Rr016987.t1.mrna1;Name=Rr016987.t1;Parent=Rr016987.t1.path1;coverage=100.0;identity=100.0;matches=3039;mismatches=0;indels=0;unknowns=0
SC0000160	rubus_genome	exon	244713	245072	100	-	.	ID=Rr016987.t1.mrna1.exon1;Name=Rr016987.t1;Parent=Rr016987.t1.mrna1;Target=Rr016987.t1 1 360 +
SC0000160	rubus_genome	exon	244094	244592	100	-	.	ID=Rr016987.t1.mrna1.exon2;Name=Rr016987.t1;Parent=Rr016987.t1.mrna1;Target=Rr016987.t1 361 859 +
SC0000160	rubus_genome	exon	243859	244008	100	-	.	ID=Rr016987.t1.mrna1.exon3;Name=Rr016987.t1;Parent=Rr016987.t1.mrna1;Target=Rr016987.t1 860 1009 +
SC0000160	rubus_genome	exon	243480	243788	100	-	.	ID=Rr016987.t1.mrna1.exon4;Name=Rr016987.t1;Parent=Rr016987.t1.mrna1;Target=Rr016987.t1 1010 1318 +
SC0000160	rubus_genome	exon	241658	243378	100	-	.	ID=Rr016987.t1.mrna1.exon5;Name=Rr016987.t1;Parent=Rr016987.t1.mrna1;Target=Rr016987.t1 1319 3039 +
SC0000160	rubus_genome	CDS	244713	245072	100	-	0	ID=Rr016987.t1.mrna1.cds1;Name=Rr016987.t1;Parent=Rr016987.t1.mrna1;Target=Rr016987.t1 1 360 +
SC0000160	rubus_genome	CDS	244094	244592	100	-	0	ID=Rr016987.t1.mrna1.cds2;Name=Rr016987.t1;Parent=Rr016987.t1.mrna1;Target=Rr016987.t1 361 859 +
SC0000160	rubus_genome	CDS	243859	244008	100	-	1	ID=Rr016987.t1.mrna1.cds3;Name=Rr016987.t1;Parent=Rr016987.t1.mrna1;Target=Rr016987.t1 860 1009 +
SC0000160	rubus_genome	CDS	243480	243788	100	-	1	ID=Rr016987.t1.mrna1.cds4;Name=Rr016987.t1;Parent=Rr016987.t1.mrna1;Target=Rr016987.t1 1010 1318 +
SC0000160	rubus_genome	CDS	241658	243378	100	-	1	ID=Rr016987.t1.mrna1.cds5;Name=Rr016987.t1;Parent=Rr016987.t1.mrna1;Target=Rr016987.t1 1319 3039 +
SC0000160	rubus_genome	gene	261282	263254	.	-	.	ID=Rr016989.t1.path1;Name=Rr016989.t1
SC0000160	rubus_genome	mRNA	261282	263254	.	-	.	ID=Rr016989.t1.mrna1;Name=Rr016989.t1;Parent=Rr016989.t1.path1;coverage=100.0;identity=100.0;matches=708;mismatches=0;indels=0;unknowns=0
SC0000160	rubus_genome	exon	263175	263254	100	-	.	ID=Rr016989.t1.mrna1.exon1;Name=Rr016989.t1;Parent=Rr016989.t1.mrna1;Target=Rr016989.t1 1 80 +
SC0000160	rubus_genome	exon	261282	261909	100	-	.	ID=Rr016989.t1.mrna1.exon2;Name=Rr016989.t1;Parent=Rr016989.t1.mrna1;Target=Rr016989.t1 81 708 +
SC0000160	rubus_genome	CDS	261282	261512	100	-	0	ID=Rr016989.t1.mrna1.cds1;Name=Rr016989.t1;Parent=Rr016989.t1.mrna1;Target=Rr016989.t1 478 708 +
SC0000160	rubus_genome	gene	275324	277594	.	+	.	ID=Rr016991.t1.path1;Name=Rr016991.t1
SC0000160	rubus_genome	mRNA	275324	277594	.	+	.	ID=Rr016991.t1.mrna1;Name=Rr016991.t1;Parent=Rr016991.t1.path1;coverage=100.0;identity=100.0;matches=1707;mismatches=0;indels=0;unknowns=0
SC0000160	rubus_genome	exon	275324	276645	100	+	.	ID=Rr016991.t1.mrna1.exon1;Name=Rr016991.t1;Parent=Rr016991.t1.mrna1;Target=Rr016991.t1 1 1322 +
SC0000160	rubus_genome	exon	277210	277594	100	+	.	ID=Rr016991.t1.mrna1.exon2;Name=Rr016991.t1;Parent=Rr016991.t1.mrna1;Target=Rr016991.t1 1323 1707 +
SC0000160	rubus_genome	CDS	275324	276645	100	+	0	ID=Rr016991.t1.mrna1.cds1;Name=Rr016991.t1;Parent=Rr016991.t1.mrna1;Target=Rr016991.t1 1 1322 +
SC0000160	rubus_genome	CDS	277210	277594	100	+	2	ID=Rr016991.t1.mrna1.cds2;Name=Rr016991.t1;Parent=Rr016991.t1.mrna1;Target=Rr016991.t1 1323 1707 +
SC0000160	rubus_genome	gene	295028	297355	.	-	.	ID=Rr016992.t2.path1;Name=Rr016992.t2
SC0000160	rubus_genome	mRNA	295028	297355	.	-	.	ID=Rr016992.t2.mrna1;Name=Rr016992.t2;Parent=Rr016992.t2.path1;coverage=100.0;identity=100.0;matches=1488;mismatches=0;indels=0;unknowns=0
SC0000160	rubus_genome	exon	297043	297355	100	-	.	ID=Rr016992.t2.mrna1.exon1;Name=Rr016992.t2;Parent=Rr016992.t2.mrna1;Target=Rr016992.t2 1 313 +
SC0000160	rubus_genome	exon	295697	296407	100	-	.	ID=Rr016992.t2.mrna1.exon2;Name=Rr016992.t2;Parent=Rr016992.t2.mrna1;Target=Rr016992.t2 314 1024 +
SC0000160	rubus_genome	exon	295418	295561	100	-	.	ID=Rr016992.t2.mrna1.exon3;Name=Rr016992.t2;Parent=Rr016992.t2.mrna1;Target=Rr016992.t2 1025 1168 +
SC0000160	rubus_genome	exon	295028	295347	100	-	.	ID=Rr016992.t2.mrna1.exon4;Name=Rr016992.t2;Parent=Rr016992.t2.mrna1;Target=Rr016992.t2 1169 1488 +
SC0000160	rubus_genome	CDS	297043	297355	100	-	0	ID=Rr016992.t2.mrna1.cds1;Name=Rr016992.t2;Parent=Rr016992.t2.mrna1;Target=Rr016992.t2 1 313 +
SC0000160	rubus_genome	CDS	295697	296407	100	-	1	ID=Rr016992.t2.mrna1.cds2;Name=Rr016992.t2;Parent=Rr016992.t2.mrna1;Target=Rr016992.t2 314 1024 +
SC0000160	rubus_genome	CDS	295418	295561	100	-	1	ID=Rr016992.t2.mrna1.cds3;Name=Rr016992.t2;Parent=Rr016992.t2.mrna1;Target=Rr016992.t2 1025 1168 +
SC0000160	rubus_genome	CDS	295028	295347	100	-	1	ID=Rr016992.t2.mrna1.cds4;Name=Rr016992.t2;Parent=Rr016992.t2.mrna1;Target=Rr016992.t2 1169 1488 +
SC0000160	rubus_genome	gene	303350	304609	.	+	.	ID=Rr016995.t1.path1;Name=Rr016995.t1
SC0000160	rubus_genome	mRNA	303350	304609	.	+	.	ID=Rr016995.t1.mrna1;Name=Rr016995.t1;Parent=Rr016995.t1.path1;coverage=100.0;identity=100.0;matches=1260;mismatches=0;indels=0;unknowns=0
SC0000160	rubus_genome	exon	303350	304609	100	+	.	ID=Rr016995.t1.mrna1.exon1;Name=Rr016995.t1;Parent=Rr016995.t1.mrna1;Target=Rr016995.t1 1260 1 .
SC0000160	rubus_genome	CDS	303350	304609	100	+	0	ID=Rr016995.t1.mrna1.cds1;Name=Rr016995.t1;Parent=Rr016995.t1.mrna1;Target=Rr016995.t1 1260 1 .
SC0000160	rubus_genome	gene	310285	311328	.	-	.	ID=Rr016996.t1.path1;Name=Rr016996.t1
SC0000160	rubus_genome	mRNA	310285	311328	.	-	.	ID=Rr016996.t1.mrna1;Name=Rr016996.t1;Parent=Rr016996.t1.path1;coverage=100.0;identity=100.0;matches=1044;mismatches=0;indels=0;unknowns=0
SC0000160	rubus_genome	exon	310285	311328	100	-	.	ID=Rr016996.t1.mrna1.exon1;Name=Rr016996.t1;Parent=Rr016996.t1.mrna1;Target=Rr016996.t1 1044 1 .
SC0000160	rubus_genome	CDS	310285	311328	100	-	0	ID=Rr016996.t1.mrna1.cds1;Name=Rr016996.t1;Parent=Rr016996.t1.mrna1;Target=Rr016996.t1 1044 1 .
SC0000160	rubus_genome	gene	311372	313692	.	-	.	ID=Rr016997.t1.path1;Name=Rr016997.t1
SC0000160	rubus_genome	mRNA	311372	313692	.	-	.	ID=Rr016997.t1.mrna1;Name=Rr016997.t1;Parent=Rr016997.t1.path1;coverage=100.0;identity=100.0;matches=1989;mismatches=0;indels=0;unknowns=0
SC0000160	rubus_genome	exon	312710	313692	100	-	.	ID=Rr016997.t1.mrna1.exon1;Name=Rr016997.t1;Parent=Rr016997.t1.mrna1;Target=Rr016997.t1 1 983 +
SC0000160	rubus_genome	exon	312089	312533	100	-	.	ID=Rr016997.t1.mrna1.exon2;Name=Rr016997.t1;Parent=Rr016997.t1.mrna1;Target=Rr016997.t1 984 1428 +
SC0000160	rubus_genome	exon	311905	312015	100	-	.	ID=Rr016997.t1.mrna1.exon3;Name=Rr016997.t1;Parent=Rr016997.t1.mrna1;Target=Rr016997.t1 1429 1539 +
SC0000160	rubus_genome	exon	311372	311821	100	-	.	ID=Rr016997.t1.mrna1.exon4;Name=Rr016997.t1;Parent=Rr016997.t1.mrna1;Target=Rr016997.t1 1540 1989 +
SC0000160	rubus_genome	CDS	312710	313692	100	-	0	ID=Rr016997.t1.mrna1.cds1;Name=Rr016997.t1;Parent=Rr016997.t1.mrna1;Target=Rr016997.t1 1 983 +
SC0000160	rubus_genome	CDS	312089	312533	100	-	2	ID=Rr016997.t1.mrna1.cds2;Name=Rr016997.t1;Parent=Rr016997.t1.mrna1;Target=Rr016997.t1 984 1428 +
SC0000160	rubus_genome	CDS	311905	312015	100	-	0	ID=Rr016997.t1.mrna1.cds3;Name=Rr016997.t1;Parent=Rr016997.t1.mrna1;Target=Rr016997.t1 1429 1539 +
SC0000160	rubus_genome	CDS	311372	311821	100	-	0	ID=Rr016997.t1.mrna1.cds4;Name=Rr016997.t1;Parent=Rr016997.t1.mrna1;Target=Rr016997.t1 1540 1989 +
SC0000160	rubus_genome	gene	324669	333256	.	-	.	ID=Rr016998.t1.path1;Name=Rr016998.t1
SC0000160	rubus_genome	mRNA	324669	333256	.	-	.	ID=Rr016998.t1.mrna1;Name=Rr016998.t1;Parent=Rr016998.t1.path1;coverage=100.0;identity=100.0;matches=1725;mismatches=0;indels=0;unknowns=0
SC0000160	rubus_genome	exon	333137	333256	100	-	.	ID=Rr016998.t1.mrna1.exon1;Name=Rr016998.t1;Parent=Rr016998.t1.mrna1;Target=Rr016998.t1 1 120 +
SC0000160	rubus_genome	exon	332558	332563	100	-	.	ID=Rr016998.t1.mrna1.exon2;Name=Rr016998.t1;Parent=Rr016998.t1.mrna1;Target=Rr016998.t1 121 126 +
SC0000160	rubus_genome	exon	332368	332446	100	-	.	ID=Rr016998.t1.mrna1.exon3;Name=Rr016998.t1;Parent=Rr016998.t1.mrna1;Target=Rr016998.t1 127 205 +
SC0000160	rubus_genome	exon	330660	330695	100	-	.	ID=Rr016998.t1.mrna1.exon4;Name=Rr016998.t1;Parent=Rr016998.t1.mrna1;Target=Rr016998.t1 206 241 +
SC0000160	rubus_genome	exon	330570	330580	100	-	.	ID=Rr016998.t1.mrna1.exon5;Name=Rr016998.t1;Parent=Rr016998.t1.mrna1;Target=Rr016998.t1 242 252 +
SC0000160	rubus_genome	exon	330259	330336	100	-	.	ID=Rr016998.t1.mrna1.exon6;Name=Rr016998.t1;Parent=Rr016998.t1.mrna1;Target=Rr016998.t1 253 330 +
SC0000160	rubus_genome	exon	330068	330181	100	-	.	ID=Rr016998.t1.mrna1.exon7;Name=Rr016998.t1;Parent=Rr016998.t1.mrna1;Target=Rr016998.t1 331 444 +
SC0000160	rubus_genome	exon	329865	329931	100	-	.	ID=Rr016998.t1.mrna1.exon8;Name=Rr016998.t1;Parent=Rr016998.t1.mrna1;Target=Rr016998.t1 445 511 +
SC0000160	rubus_genome	exon	329611	329672	100	-	.	ID=Rr016998.t1.mrna1.exon9;Name=Rr016998.t1;Parent=Rr016998.t1.mrna1;Target=Rr016998.t1 512 573 +
SC0000160	rubus_genome	exon	329139	329278	100	-	.	ID=Rr016998.t1.mrna1.exon10;Name=Rr016998.t1;Parent=Rr016998.t1.mrna1;Target=Rr016998.t1 574 713 +
SC0000160	rubus_genome	exon	328921	329047	100	-	.	ID=Rr016998.t1.mrna1.exon11;Name=Rr016998.t1;Parent=Rr016998.t1.mrna1;Target=Rr016998.t1 714 840 +
SC0000160	rubus_genome	exon	328010	328124	100	-	.	ID=Rr016998.t1.mrna1.exon12;Name=Rr016998.t1;Parent=Rr016998.t1.mrna1;Target=Rr016998.t1 841 955 +
SC0000160	rubus_genome	exon	327725	327813	100	-	.	ID=Rr016998.t1.mrna1.exon13;Name=Rr016998.t1;Parent=Rr016998.t1.mrna1;Target=Rr016998.t1 956 1044 +
SC0000160	rubus_genome	exon	327035	327118	100	-	.	ID=Rr016998.t1.mrna1.exon14;Name=Rr016998.t1;Parent=Rr016998.t1.mrna1;Target=Rr016998.t1 1045 1128 +
SC0000160	rubus_genome	exon	325277	325594	100	-	.	ID=Rr016998.t1.mrna1.exon15;Name=Rr016998.t1;Parent=Rr016998.t1.mrna1;Target=Rr016998.t1 1129 1446 +
SC0000160	rubus_genome	exon	325101	325160	100	-	.	ID=Rr016998.t1.mrna1.exon16;Name=Rr016998.t1;Parent=Rr016998.t1.mrna1;Target=Rr016998.t1 1447 1506 +
SC0000160	rubus_genome	exon	324823	324982	100	-	.	ID=Rr016998.t1.mrna1.exon17;Name=Rr016998.t1;Parent=Rr016998.t1.mrna1;Target=Rr016998.t1 1507 1666 +
SC0000160	rubus_genome	exon	324669	324727	100	-	.	ID=Rr016998.t1.mrna1.exon18;Name=Rr016998.t1;Parent=Rr016998.t1.mrna1;Target=Rr016998.t1 1667 1725 +
SC0000160	rubus_genome	CDS	333137	333256	100	-	0	ID=Rr016998.t1.mrna1.cds1;Name=Rr016998.t1;Parent=Rr016998.t1.mrna1;Target=Rr016998.t1 1 120 +
SC0000160	rubus_genome	CDS	332558	332563	100	-	0	ID=Rr016998.t1.mrna1.cds2;Name=Rr016998.t1;Parent=Rr016998.t1.mrna1;Target=Rr016998.t1 121 126 +
SC0000160	rubus_genome	CDS	332368	332446	100	-	0	ID=Rr016998.t1.mrna1.cds3;Name=Rr016998.t1;Parent=Rr016998.t1.mrna1;Target=Rr016998.t1 127 205 +
SC0000160	rubus_genome	CDS	330660	330695	100	-	1	ID=Rr016998.t1.mrna1.cds4;Name=Rr016998.t1;Parent=Rr016998.t1.mrna1;Target=Rr016998.t1 206 241 +
SC0000160	rubus_genome	CDS	330570	330580	100	-	1	ID=Rr016998.t1.mrna1.cds5;Name=Rr016998.t1;Parent=Rr016998.t1.mrna1;Target=Rr016998.t1 242 252 +
SC0000160	rubus_genome	CDS	330259	330336	100	-	0	ID=Rr016998.t1.mrna1.cds6;Name=Rr016998.t1;Parent=Rr016998.t1.mrna1;Target=Rr016998.t1 253 330 +
SC0000160	rubus_genome	CDS	330068	330181	100	-	0	ID=Rr016998.t1.mrna1.cds7;Name=Rr016998.t1;Parent=Rr016998.t1.mrna1;Target=Rr016998.t1 331 444 +
SC0000160	rubus_genome	CDS	329865	329931	100	-	0	ID=Rr016998.t1.mrna1.cds8;Name=Rr016998.t1;Parent=Rr016998.t1.mrna1;Target=Rr016998.t1 445 511 +
SC0000160	rubus_genome	CDS	329611	329672	100	-	1	ID=Rr016998.t1.mrna1.cds9;Name=Rr016998.t1;Parent=Rr016998.t1.mrna1;Target=Rr016998.t1 512 573 +
SC0000160	rubus_genome	CDS	329139	329278	100	-	0	ID=Rr016998.t1.mrna1.cds10;Name=Rr016998.t1;Parent=Rr016998.t1.mrna1;Target=Rr016998.t1 574 713 +
SC0000160	rubus_genome	CDS	328921	329047	100	-	2	ID=Rr016998.t1.mrna1.cds11;Name=Rr016998.t1;Parent=Rr016998.t1.mrna1;Target=Rr016998.t1 714 840 +
SC0000160	rubus_genome	CDS	328010	328124	100	-	0	ID=Rr016998.t1.mrna1.cds12;Name=Rr016998.t1;Parent=Rr016998.t1.mrna1;Target=Rr016998.t1 841 955 +
SC0000160	rubus_genome	CDS	327725	327813	100	-	1	ID=Rr016998.t1.mrna1.cds13;Name=Rr016998.t1;Parent=Rr016998.t1.mrna1;Target=Rr016998.t1 956 1044 +
SC0000160	rubus_genome	CDS	327035	327118	100	-	0	ID=Rr016998.t1.mrna1.cds14;Name=Rr016998.t1;Parent=Rr016998.t1.mrna1;Target=Rr016998.t1 1045 1128 +
SC0000160	rubus_genome	CDS	325277	325594	100	-	0	ID=Rr016998.t1.mrna1.cds15;Name=Rr016998.t1;Parent=Rr016998.t1.mrna1;Target=Rr016998.t1 1129 1446 +
SC0000160	rubus_genome	CDS	325101	325160	100	-	0	ID=Rr016998.t1.mrna1.cds16;Name=Rr016998.t1;Parent=Rr016998.t1.mrna1;Target=Rr016998.t1 1447 1506 +
SC0000160	rubus_genome	CDS	324823	324982	100	-	0	ID=Rr016998.t1.mrna1.cds17;Name=Rr016998.t1;Parent=Rr016998.t1.mrna1;Target=Rr016998.t1 1507 1666 +
SC0000160	rubus_genome	CDS	324669	324727	100	-	1	ID=Rr016998.t1.mrna1.cds18;Name=Rr016998.t1;Parent=Rr016998.t1.mrna1;Target=Rr016998.t1 1667 1725 +
SC0000160	rubus_genome	gene	348108	348836	.	+	.	ID=Rr016999.t1.path1;Name=Rr016999.t1
SC0000160	rubus_genome	mRNA	348108	348836	.	+	.	ID=Rr016999.t1.mrna1;Name=Rr016999.t1;Parent=Rr016999.t1.path1;coverage=100.0;identity=100.0;matches=729;mismatches=0;indels=0;unknowns=0
SC0000160	rubus_genome	exon	348108	348836	100	+	.	ID=Rr016999.t1.mrna1.exon1;Name=Rr016999.t1;Parent=Rr016999.t1.mrna1;Target=Rr016999.t1 729 1 .
SC0000160	rubus_genome	CDS	348108	348836	100	+	0	ID=Rr016999.t1.mrna1.cds1;Name=Rr016999.t1;Parent=Rr016999.t1.mrna1;Target=Rr016999.t1 729 1 .
SC0000161	rubus_genome	gene	10946	12713	.	-	.	ID=Rr017001.t1.path1;Name=Rr017001.t1
SC0000161	rubus_genome	mRNA	10946	12713	.	-	.	ID=Rr017001.t1.mrna1;Name=Rr017001.t1;Parent=Rr017001.t1.path1;coverage=100.0;identity=100.0;matches=693;mismatches=0;indels=0;unknowns=0
SC0000161	rubus_genome	exon	12618	12713	100	-	.	ID=Rr017001.t1.mrna1.exon1;Name=Rr017001.t1;Parent=Rr017001.t1.mrna1;Target=Rr017001.t1 1 96 +
SC0000161	rubus_genome	exon	12066	12309	100	-	.	ID=Rr017001.t1.mrna1.exon2;Name=Rr017001.t1;Parent=Rr017001.t1.mrna1;Target=Rr017001.t1 97 340 +
SC0000161	rubus_genome	exon	10946	11298	100	-	.	ID=Rr017001.t1.mrna1.exon3;Name=Rr017001.t1;Parent=Rr017001.t1.mrna1;Target=Rr017001.t1 341 693 +
SC0000161	rubus_genome	CDS	12618	12713	100	-	0	ID=Rr017001.t1.mrna1.cds1;Name=Rr017001.t1;Parent=Rr017001.t1.mrna1;Target=Rr017001.t1 1 96 +
SC0000161	rubus_genome	CDS	12066	12309	100	-	0	ID=Rr017001.t1.mrna1.cds2;Name=Rr017001.t1;Parent=Rr017001.t1.mrna1;Target=Rr017001.t1 97 340 +
SC0000161	rubus_genome	CDS	10946	11298	100	-	1	ID=Rr017001.t1.mrna1.cds3;Name=Rr017001.t1;Parent=Rr017001.t1.mrna1;Target=Rr017001.t1 341 693 +
SC0000161	rubus_genome	gene	21627	23928	.	-	.	ID=Rr017003.t2.path1;Name=Rr017003.t2
SC0000161	rubus_genome	mRNA	21627	23928	.	-	.	ID=Rr017003.t2.mrna1;Name=Rr017003.t2;Parent=Rr017003.t2.path1;coverage=100.0;identity=100.0;matches=819;mismatches=0;indels=0;unknowns=0
SC0000161	rubus_genome	exon	23661	23928	100	-	.	ID=Rr017003.t2.mrna1.exon1;Name=Rr017003.t2;Parent=Rr017003.t2.mrna1;Target=Rr017003.t2 1 268 +
SC0000161	rubus_genome	exon	22015	22325	100	-	.	ID=Rr017003.t2.mrna1.exon2;Name=Rr017003.t2;Parent=Rr017003.t2.mrna1;Target=Rr017003.t2 269 579 +
SC0000161	rubus_genome	exon	21627	21866	100	-	.	ID=Rr017003.t2.mrna1.exon3;Name=Rr017003.t2;Parent=Rr017003.t2.mrna1;Target=Rr017003.t2 580 819 +
SC0000161	rubus_genome	CDS	23661	23928	100	-	0	ID=Rr017003.t2.mrna1.cds1;Name=Rr017003.t2;Parent=Rr017003.t2.mrna1;Target=Rr017003.t2 1 268 +
SC0000161	rubus_genome	CDS	22015	22325	100	-	1	ID=Rr017003.t2.mrna1.cds2;Name=Rr017003.t2;Parent=Rr017003.t2.mrna1;Target=Rr017003.t2 269 579 +
SC0000161	rubus_genome	CDS	21627	21866	100	-	0	ID=Rr017003.t2.mrna1.cds3;Name=Rr017003.t2;Parent=Rr017003.t2.mrna1;Target=Rr017003.t2 580 819 +
SC0000161	rubus_genome	gene	31202	32096	.	-	.	ID=Rr017005.t1.path1;Name=Rr017005.t1
SC0000161	rubus_genome	mRNA	31202	32096	.	-	.	ID=Rr017005.t1.mrna1;Name=Rr017005.t1;Parent=Rr017005.t1.path1;coverage=100.0;identity=100.0;matches=792;mismatches=0;indels=0;unknowns=0
SC0000161	rubus_genome	exon	31847	32096	100	-	.	ID=Rr017005.t1.mrna1.exon1;Name=Rr017005.t1;Parent=Rr017005.t1.mrna1;Target=Rr017005.t1 1 250 +
SC0000161	rubus_genome	exon	31202	31743	100	-	.	ID=Rr017005.t1.mrna1.exon2;Name=Rr017005.t1;Parent=Rr017005.t1.mrna1;Target=Rr017005.t1 251 792 +
SC0000161	rubus_genome	CDS	31847	32096	100	-	0	ID=Rr017005.t1.mrna1.cds1;Name=Rr017005.t1;Parent=Rr017005.t1.mrna1;Target=Rr017005.t1 1 250 +
SC0000161	rubus_genome	CDS	31202	31743	100	-	1	ID=Rr017005.t1.mrna1.cds2;Name=Rr017005.t1;Parent=Rr017005.t1.mrna1;Target=Rr017005.t1 251 792 +
SC0000161	rubus_genome	gene	61256	61996	.	-	.	ID=Rr017008.t1.path1;Name=Rr017008.t1
SC0000161	rubus_genome	mRNA	61256	61996	.	-	.	ID=Rr017008.t1.mrna1;Name=Rr017008.t1;Parent=Rr017008.t1.path1;coverage=100.0;identity=100.0;matches=741;mismatches=0;indels=0;unknowns=0
SC0000161	rubus_genome	exon	61256	61996	100	-	.	ID=Rr017008.t1.mrna1.exon1;Name=Rr017008.t1;Parent=Rr017008.t1.mrna1;Target=Rr017008.t1 741 1 .
SC0000161	rubus_genome	CDS	61256	61996	100	-	0	ID=Rr017008.t1.mrna1.cds1;Name=Rr017008.t1;Parent=Rr017008.t1.mrna1;Target=Rr017008.t1 741 1 .
SC0000161	rubus_genome	gene	71192	72535	.	-	.	ID=Rr017009.t1.path1;Name=Rr017009.t1
SC0000161	rubus_genome	mRNA	71192	72535	.	-	.	ID=Rr017009.t1.mrna1;Name=Rr017009.t1;Parent=Rr017009.t1.path1;coverage=100.0;identity=100.0;matches=1344;mismatches=0;indels=0;unknowns=0
SC0000161	rubus_genome	exon	71192	72535	100	-	.	ID=Rr017009.t1.mrna1.exon1;Name=Rr017009.t1;Parent=Rr017009.t1.mrna1;Target=Rr017009.t1 1344 1 .
SC0000161	rubus_genome	CDS	71192	72535	100	-	0	ID=Rr017009.t1.mrna1.cds1;Name=Rr017009.t1;Parent=Rr017009.t1.mrna1;Target=Rr017009.t1 1344 1 .
SC0000161	rubus_genome	gene	91228	92963	.	-	.	ID=Rr017011.t1.path1;Name=Rr017011.t1
SC0000161	rubus_genome	mRNA	91228	92963	.	-	.	ID=Rr017011.t1.mrna1;Name=Rr017011.t1;Parent=Rr017011.t1.path1;coverage=100.0;identity=100.0;matches=552;mismatches=0;indels=0;unknowns=0
SC0000161	rubus_genome	exon	92710	92963	100	-	.	ID=Rr017011.t1.mrna1.exon1;Name=Rr017011.t1;Parent=Rr017011.t1.mrna1;Target=Rr017011.t1 1 254 +
SC0000161	rubus_genome	exon	91228	91525	100	-	.	ID=Rr017011.t1.mrna1.exon2;Name=Rr017011.t1;Parent=Rr017011.t1.mrna1;Target=Rr017011.t1 255 552 +
SC0000161	rubus_genome	CDS	92710	92963	100	-	0	ID=Rr017011.t1.mrna1.cds1;Name=Rr017011.t1;Parent=Rr017011.t1.mrna1;Target=Rr017011.t1 1 254 +
SC0000161	rubus_genome	CDS	91228	91525	100	-	2	ID=Rr017011.t1.mrna1.cds2;Name=Rr017011.t1;Parent=Rr017011.t1.mrna1;Target=Rr017011.t1 255 552 +
SC0000161	rubus_genome	gene	124910	127955	.	+	.	ID=Rr017012.t1.path1;Name=Rr017012.t1
SC0000161	rubus_genome	mRNA	124910	127955	.	+	.	ID=Rr017012.t1.mrna1;Name=Rr017012.t1;Parent=Rr017012.t1.path1;coverage=100.0;identity=100.0;matches=1890;mismatches=0;indels=0;unknowns=0
SC0000161	rubus_genome	exon	124910	125334	100	+	.	ID=Rr017012.t1.mrna1.exon1;Name=Rr017012.t1;Parent=Rr017012.t1.mrna1;Target=Rr017012.t1 1 425 +
SC0000161	rubus_genome	exon	125576	125666	100	+	.	ID=Rr017012.t1.mrna1.exon2;Name=Rr017012.t1;Parent=Rr017012.t1.mrna1;Target=Rr017012.t1 426 516 +
SC0000161	rubus_genome	exon	125789	125934	100	+	.	ID=Rr017012.t1.mrna1.exon3;Name=Rr017012.t1;Parent=Rr017012.t1.mrna1;Target=Rr017012.t1 517 662 +
SC0000161	rubus_genome	exon	126223	126466	100	+	.	ID=Rr017012.t1.mrna1.exon4;Name=Rr017012.t1;Parent=Rr017012.t1.mrna1;Target=Rr017012.t1 663 906 +
SC0000161	rubus_genome	exon	126595	126699	100	+	.	ID=Rr017012.t1.mrna1.exon5;Name=Rr017012.t1;Parent=Rr017012.t1.mrna1;Target=Rr017012.t1 907 1011 +
SC0000161	rubus_genome	exon	126848	127030	100	+	.	ID=Rr017012.t1.mrna1.exon6;Name=Rr017012.t1;Parent=Rr017012.t1.mrna1;Target=Rr017012.t1 1012 1194 +
SC0000161	rubus_genome	exon	127133	127337	100	+	.	ID=Rr017012.t1.mrna1.exon7;Name=Rr017012.t1;Parent=Rr017012.t1.mrna1;Target=Rr017012.t1 1195 1399 +
SC0000161	rubus_genome	exon	127465	127955	100	+	.	ID=Rr017012.t1.mrna1.exon8;Name=Rr017012.t1;Parent=Rr017012.t1.mrna1;Target=Rr017012.t1 1400 1890 +
SC0000161	rubus_genome	CDS	124910	125334	100	+	0	ID=Rr017012.t1.mrna1.cds1;Name=Rr017012.t1;Parent=Rr017012.t1.mrna1;Target=Rr017012.t1 1 425 +
SC0000161	rubus_genome	CDS	125576	125666	100	+	2	ID=Rr017012.t1.mrna1.cds2;Name=Rr017012.t1;Parent=Rr017012.t1.mrna1;Target=Rr017012.t1 426 516 +
SC0000161	rubus_genome	CDS	125789	125934	100	+	0	ID=Rr017012.t1.mrna1.cds3;Name=Rr017012.t1;Parent=Rr017012.t1.mrna1;Target=Rr017012.t1 517 662 +
SC0000161	rubus_genome	CDS	126223	126466	100	+	2	ID=Rr017012.t1.mrna1.cds4;Name=Rr017012.t1;Parent=Rr017012.t1.mrna1;Target=Rr017012.t1 663 906 +
SC0000161	rubus_genome	CDS	126595	126699	100	+	0	ID=Rr017012.t1.mrna1.cds5;Name=Rr017012.t1;Parent=Rr017012.t1.mrna1;Target=Rr017012.t1 907 1011 +
SC0000161	rubus_genome	CDS	126848	127030	100	+	0	ID=Rr017012.t1.mrna1.cds6;Name=Rr017012.t1;Parent=Rr017012.t1.mrna1;Target=Rr017012.t1 1012 1194 +
SC0000161	rubus_genome	CDS	127133	127337	100	+	0	ID=Rr017012.t1.mrna1.cds7;Name=Rr017012.t1;Parent=Rr017012.t1.mrna1;Target=Rr017012.t1 1195 1399 +
SC0000161	rubus_genome	CDS	127465	127955	100	+	1	ID=Rr017012.t1.mrna1.cds8;Name=Rr017012.t1;Parent=Rr017012.t1.mrna1;Target=Rr017012.t1 1400 1890 +
SC0000161	rubus_genome	gene	135919	136420	.	-	.	ID=Rr017013.t1.path1;Name=Rr017013.t1
SC0000161	rubus_genome	mRNA	135919	136420	.	-	.	ID=Rr017013.t1.mrna1;Name=Rr017013.t1;Parent=Rr017013.t1.path1;coverage=100.0;identity=100.0;matches=387;mismatches=0;indels=0;unknowns=0
SC0000161	rubus_genome	exon	136137	136420	100	-	.	ID=Rr017013.t1.mrna1.exon1;Name=Rr017013.t1;Parent=Rr017013.t1.mrna1;Target=Rr017013.t1 1 284 +
SC0000161	rubus_genome	exon	135919	136021	100	-	.	ID=Rr017013.t1.mrna1.exon2;Name=Rr017013.t1;Parent=Rr017013.t1.mrna1;Target=Rr017013.t1 285 387 +
SC0000161	rubus_genome	CDS	136137	136420	100	-	0	ID=Rr017013.t1.mrna1.cds1;Name=Rr017013.t1;Parent=Rr017013.t1.mrna1;Target=Rr017013.t1 1 284 +
SC0000161	rubus_genome	CDS	135919	136021	100	-	2	ID=Rr017013.t1.mrna1.cds2;Name=Rr017013.t1;Parent=Rr017013.t1.mrna1;Target=Rr017013.t1 285 387 +
SC0000161	rubus_genome	gene	137114	146071	.	-	.	ID=Rr017015.t1.path1;Name=Rr017015.t1
SC0000161	rubus_genome	mRNA	137114	146071	.	-	.	ID=Rr017015.t1.mrna1;Name=Rr017015.t1;Parent=Rr017015.t1.path1;coverage=100.0;identity=100.0;matches=2046;mismatches=0;indels=0;unknowns=0
SC0000161	rubus_genome	exon	145832	146071	100	-	.	ID=Rr017015.t1.mrna1.exon1;Name=Rr017015.t1;Parent=Rr017015.t1.mrna1;Target=Rr017015.t1 1 240 +
SC0000161	rubus_genome	exon	144867	144959	100	-	.	ID=Rr017015.t1.mrna1.exon2;Name=Rr017015.t1;Parent=Rr017015.t1.mrna1;Target=Rr017015.t1 241 333 +
SC0000161	rubus_genome	exon	144380	144577	100	-	.	ID=Rr017015.t1.mrna1.exon3;Name=Rr017015.t1;Parent=Rr017015.t1.mrna1;Target=Rr017015.t1 334 531 +
SC0000161	rubus_genome	exon	143524	143574	100	-	.	ID=Rr017015.t1.mrna1.exon4;Name=Rr017015.t1;Parent=Rr017015.t1.mrna1;Target=Rr017015.t1 532 582 +
SC0000161	rubus_genome	exon	143206	143313	100	-	.	ID=Rr017015.t1.mrna1.exon5;Name=Rr017015.t1;Parent=Rr017015.t1.mrna1;Target=Rr017015.t1 583 690 +
SC0000161	rubus_genome	exon	142997	143041	100	-	.	ID=Rr017015.t1.mrna1.exon6;Name=Rr017015.t1;Parent=Rr017015.t1.mrna1;Target=Rr017015.t1 691 735 +
SC0000161	rubus_genome	exon	142164	142276	100	-	.	ID=Rr017015.t1.mrna1.exon7;Name=Rr017015.t1;Parent=Rr017015.t1.mrna1;Target=Rr017015.t1 736 848 +
SC0000161	rubus_genome	exon	141993	142059	100	-	.	ID=Rr017015.t1.mrna1.exon8;Name=Rr017015.t1;Parent=Rr017015.t1.mrna1;Target=Rr017015.t1 849 915 +
SC0000161	rubus_genome	exon	140518	140584	100	-	.	ID=Rr017015.t1.mrna1.exon9;Name=Rr017015.t1;Parent=Rr017015.t1.mrna1;Target=Rr017015.t1 916 982 +
SC0000161	rubus_genome	exon	140135	140229	100	-	.	ID=Rr017015.t1.mrna1.exon10;Name=Rr017015.t1;Parent=Rr017015.t1.mrna1;Target=Rr017015.t1 983 1077 +
SC0000161	rubus_genome	exon	139849	140028	100	-	.	ID=Rr017015.t1.mrna1.exon11;Name=Rr017015.t1;Parent=Rr017015.t1.mrna1;Target=Rr017015.t1 1078 1257 +
SC0000161	rubus_genome	exon	139477	139687	100	-	.	ID=Rr017015.t1.mrna1.exon12;Name=Rr017015.t1;Parent=Rr017015.t1.mrna1;Target=Rr017015.t1 1258 1468 +
SC0000161	rubus_genome	exon	139056	139320	100	-	.	ID=Rr017015.t1.mrna1.exon13;Name=Rr017015.t1;Parent=Rr017015.t1.mrna1;Target=Rr017015.t1 1469 1733 +
SC0000161	rubus_genome	exon	138641	138695	100	-	.	ID=Rr017015.t1.mrna1.exon14;Name=Rr017015.t1;Parent=Rr017015.t1.mrna1;Target=Rr017015.t1 1734 1788 +
SC0000161	rubus_genome	exon	138267	138428	100	-	.	ID=Rr017015.t1.mrna1.exon15;Name=Rr017015.t1;Parent=Rr017015.t1.mrna1;Target=Rr017015.t1 1789 1950 +
SC0000161	rubus_genome	exon	137114	137209	100	-	.	ID=Rr017015.t1.mrna1.exon16;Name=Rr017015.t1;Parent=Rr017015.t1.mrna1;Target=Rr017015.t1 1951 2046 +
SC0000161	rubus_genome	CDS	145832	146071	100	-	0	ID=Rr017015.t1.mrna1.cds1;Name=Rr017015.t1;Parent=Rr017015.t1.mrna1;Target=Rr017015.t1 1 240 +
SC0000161	rubus_genome	CDS	144867	144959	100	-	0	ID=Rr017015.t1.mrna1.cds2;Name=Rr017015.t1;Parent=Rr017015.t1.mrna1;Target=Rr017015.t1 241 333 +
SC0000161	rubus_genome	CDS	144380	144577	100	-	0	ID=Rr017015.t1.mrna1.cds3;Name=Rr017015.t1;Parent=Rr017015.t1.mrna1;Target=Rr017015.t1 334 531 +
SC0000161	rubus_genome	CDS	143524	143574	100	-	0	ID=Rr017015.t1.mrna1.cds4;Name=Rr017015.t1;Parent=Rr017015.t1.mrna1;Target=Rr017015.t1 532 582 +
SC0000161	rubus_genome	CDS	143206	143313	100	-	0	ID=Rr017015.t1.mrna1.cds5;Name=Rr017015.t1;Parent=Rr017015.t1.mrna1;Target=Rr017015.t1 583 690 +
SC0000161	rubus_genome	CDS	142997	143041	100	-	0	ID=Rr017015.t1.mrna1.cds6;Name=Rr017015.t1;Parent=Rr017015.t1.mrna1;Target=Rr017015.t1 691 735 +
SC0000161	rubus_genome	CDS	142164	142276	100	-	0	ID=Rr017015.t1.mrna1.cds7;Name=Rr017015.t1;Parent=Rr017015.t1.mrna1;Target=Rr017015.t1 736 848 +
SC0000161	rubus_genome	CDS	141993	142059	100	-	2	ID=Rr017015.t1.mrna1.cds8;Name=Rr017015.t1;Parent=Rr017015.t1.mrna1;Target=Rr017015.t1 849 915 +
SC0000161	rubus_genome	CDS	140518	140584	100	-	0	ID=Rr017015.t1.mrna1.cds9;Name=Rr017015.t1;Parent=Rr017015.t1.mrna1;Target=Rr017015.t1 916 982 +
SC0000161	rubus_genome	CDS	140135	140229	100	-	1	ID=Rr017015.t1.mrna1.cds10;Name=Rr017015.t1;Parent=Rr017015.t1.mrna1;Target=Rr017015.t1 983 1077 +
SC0000161	rubus_genome	CDS	139849	140028	100	-	0	ID=Rr017015.t1.mrna1.cds11;Name=Rr017015.t1;Parent=Rr017015.t1.mrna1;Target=Rr017015.t1 1078 1257 +
SC0000161	rubus_genome	CDS	139477	139687	100	-	0	ID=Rr017015.t1.mrna1.cds12;Name=Rr017015.t1;Parent=Rr017015.t1.mrna1;Target=Rr017015.t1 1258 1468 +
SC0000161	rubus_genome	CDS	139056	139320	100	-	1	ID=Rr017015.t1.mrna1.cds13;Name=Rr017015.t1;Parent=Rr017015.t1.mrna1;Target=Rr017015.t1 1469 1733 +
SC0000161	rubus_genome	CDS	138641	138695	100	-	2	ID=Rr017015.t1.mrna1.cds14;Name=Rr017015.t1;Parent=Rr017015.t1.mrna1;Target=Rr017015.t1 1734 1788 +
SC0000161	rubus_genome	CDS	138267	138428	100	-	0	ID=Rr017015.t1.mrna1.cds15;Name=Rr017015.t1;Parent=Rr017015.t1.mrna1;Target=Rr017015.t1 1789 1950 +
SC0000161	rubus_genome	CDS	137114	137209	100	-	0	ID=Rr017015.t1.mrna1.cds16;Name=Rr017015.t1;Parent=Rr017015.t1.mrna1;Target=Rr017015.t1 1951 2046 +
SC0000161	rubus_genome	gene	152317	152781	.	-	.	ID=Rr017016.t1.path1;Name=Rr017016.t1
SC0000161	rubus_genome	mRNA	152317	152781	.	-	.	ID=Rr017016.t1.mrna1;Name=Rr017016.t1;Parent=Rr017016.t1.path1;coverage=100.0;identity=100.0;matches=465;mismatches=0;indels=0;unknowns=0
SC0000161	rubus_genome	exon	152317	152781	100	-	.	ID=Rr017016.t1.mrna1.exon1;Name=Rr017016.t1;Parent=Rr017016.t1.mrna1;Target=Rr017016.t1 465 1 .
SC0000161	rubus_genome	CDS	152317	152781	100	-	0	ID=Rr017016.t1.mrna1.cds1;Name=Rr017016.t1;Parent=Rr017016.t1.mrna1;Target=Rr017016.t1 465 1 .
SC0000161	rubus_genome	gene	158164	160409	.	+	.	ID=Rr017017.t1.path1;Name=Rr017017.t1
SC0000161	rubus_genome	mRNA	158164	160409	.	+	.	ID=Rr017017.t1.mrna1;Name=Rr017017.t1;Parent=Rr017017.t1.path1;coverage=100.0;identity=100.0;matches=2058;mismatches=0;indels=0;unknowns=0
SC0000161	rubus_genome	exon	158164	158866	100	+	.	ID=Rr017017.t1.mrna1.exon1;Name=Rr017017.t1;Parent=Rr017017.t1.mrna1;Target=Rr017017.t1 1 703 +
SC0000161	rubus_genome	exon	159055	160409	100	+	.	ID=Rr017017.t1.mrna1.exon2;Name=Rr017017.t1;Parent=Rr017017.t1.mrna1;Target=Rr017017.t1 704 2058 +
SC0000161	rubus_genome	CDS	158164	158866	100	+	0	ID=Rr017017.t1.mrna1.cds1;Name=Rr017017.t1;Parent=Rr017017.t1.mrna1;Target=Rr017017.t1 1 703 +
SC0000161	rubus_genome	CDS	159055	160409	100	+	1	ID=Rr017017.t1.mrna1.cds2;Name=Rr017017.t1;Parent=Rr017017.t1.mrna1;Target=Rr017017.t1 704 2058 +
SC0000161	rubus_genome	gene	163210	164781	.	+	.	ID=Rr017018.t1.path1;Name=Rr017018.t1
SC0000161	rubus_genome	mRNA	163210	164781	.	+	.	ID=Rr017018.t1.mrna1;Name=Rr017018.t1;Parent=Rr017018.t1.path1;coverage=100.0;identity=100.0;matches=1188;mismatches=0;indels=0;unknowns=0
SC0000161	rubus_genome	exon	163210	163938	100	+	.	ID=Rr017018.t1.mrna1.exon1;Name=Rr017018.t1;Parent=Rr017018.t1.mrna1;Target=Rr017018.t1 1 729 +
SC0000161	rubus_genome	exon	164323	164781	100	+	.	ID=Rr017018.t1.mrna1.exon2;Name=Rr017018.t1;Parent=Rr017018.t1.mrna1;Target=Rr017018.t1 730 1188 +
SC0000161	rubus_genome	CDS	163210	163938	100	+	0	ID=Rr017018.t1.mrna1.cds1;Name=Rr017018.t1;Parent=Rr017018.t1.mrna1;Target=Rr017018.t1 1 729 +
SC0000161	rubus_genome	CDS	164323	164781	100	+	0	ID=Rr017018.t1.mrna1.cds2;Name=Rr017018.t1;Parent=Rr017018.t1.mrna1;Target=Rr017018.t1 730 1188 +
SC0000161	rubus_genome	gene	165858	171083	.	-	.	ID=Rr017019.t1.path1;Name=Rr017019.t1
SC0000161	rubus_genome	mRNA	165858	171083	.	-	.	ID=Rr017019.t1.mrna1;Name=Rr017019.t1;Parent=Rr017019.t1.path1;coverage=100.0;identity=100.0;matches=1503;mismatches=0;indels=0;unknowns=0
SC0000161	rubus_genome	exon	170724	171083	100	-	.	ID=Rr017019.t1.mrna1.exon1;Name=Rr017019.t1;Parent=Rr017019.t1.mrna1;Target=Rr017019.t1 1 360 +
SC0000161	rubus_genome	exon	170266	170376	100	-	.	ID=Rr017019.t1.mrna1.exon2;Name=Rr017019.t1;Parent=Rr017019.t1.mrna1;Target=Rr017019.t1 361 471 +
SC0000161	rubus_genome	exon	170013	170171	100	-	.	ID=Rr017019.t1.mrna1.exon3;Name=Rr017019.t1;Parent=Rr017019.t1.mrna1;Target=Rr017019.t1 472 630 +
SC0000161	rubus_genome	exon	169431	169592	100	-	.	ID=Rr017019.t1.mrna1.exon4;Name=Rr017019.t1;Parent=Rr017019.t1.mrna1;Target=Rr017019.t1 631 792 +
SC0000161	rubus_genome	exon	169182	169298	100	-	.	ID=Rr017019.t1.mrna1.exon5;Name=Rr017019.t1;Parent=Rr017019.t1.mrna1;Target=Rr017019.t1 793 909 +
SC0000161	rubus_genome	exon	167786	167896	100	-	.	ID=Rr017019.t1.mrna1.exon6;Name=Rr017019.t1;Parent=Rr017019.t1.mrna1;Target=Rr017019.t1 910 1020 +
SC0000161	rubus_genome	exon	167227	167650	100	-	.	ID=Rr017019.t1.mrna1.exon7;Name=Rr017019.t1;Parent=Rr017019.t1.mrna1;Target=Rr017019.t1 1021 1444 +
SC0000161	rubus_genome	exon	167104	167145	100	-	.	ID=Rr017019.t1.mrna1.exon8;Name=Rr017019.t1;Parent=Rr017019.t1.mrna1;Target=Rr017019.t1 1445 1486 +
SC0000161	rubus_genome	exon	165858	165874	100	-	.	ID=Rr017019.t1.mrna1.exon9;Name=Rr017019.t1;Parent=Rr017019.t1.mrna1;Target=Rr017019.t1 1487 1503 +
SC0000161	rubus_genome	CDS	170724	171083	100	-	0	ID=Rr017019.t1.mrna1.cds1;Name=Rr017019.t1;Parent=Rr017019.t1.mrna1;Target=Rr017019.t1 1 360 +
SC0000161	rubus_genome	CDS	170266	170376	100	-	0	ID=Rr017019.t1.mrna1.cds2;Name=Rr017019.t1;Parent=Rr017019.t1.mrna1;Target=Rr017019.t1 361 471 +
SC0000161	rubus_genome	CDS	170013	170171	100	-	0	ID=Rr017019.t1.mrna1.cds3;Name=Rr017019.t1;Parent=Rr017019.t1.mrna1;Target=Rr017019.t1 472 630 +
SC0000161	rubus_genome	CDS	169431	169592	100	-	0	ID=Rr017019.t1.mrna1.cds4;Name=Rr017019.t1;Parent=Rr017019.t1.mrna1;Target=Rr017019.t1 631 792 +
SC0000161	rubus_genome	CDS	169182	169298	100	-	0	ID=Rr017019.t1.mrna1.cds5;Name=Rr017019.t1;Parent=Rr017019.t1.mrna1;Target=Rr017019.t1 793 909 +
SC0000161	rubus_genome	CDS	167786	167896	100	-	0	ID=Rr017019.t1.mrna1.cds6;Name=Rr017019.t1;Parent=Rr017019.t1.mrna1;Target=Rr017019.t1 910 1020 +
SC0000161	rubus_genome	CDS	167227	167650	100	-	0	ID=Rr017019.t1.mrna1.cds7;Name=Rr017019.t1;Parent=Rr017019.t1.mrna1;Target=Rr017019.t1 1021 1444 +
SC0000161	rubus_genome	CDS	167104	167145	100	-	1	ID=Rr017019.t1.mrna1.cds8;Name=Rr017019.t1;Parent=Rr017019.t1.mrna1;Target=Rr017019.t1 1445 1486 +
SC0000161	rubus_genome	CDS	165858	165874	100	-	1	ID=Rr017019.t1.mrna1.cds9;Name=Rr017019.t1;Parent=Rr017019.t1.mrna1;Target=Rr017019.t1 1487 1503 +
SC0000161	rubus_genome	gene	185789	198103	.	-	.	ID=Rr017022.t1.path1;Name=Rr017022.t1
SC0000161	rubus_genome	mRNA	185789	198103	.	-	.	ID=Rr017022.t1.mrna1;Name=Rr017022.t1;Parent=Rr017022.t1.path1;coverage=100.0;identity=100.0;matches=4009;mismatches=2;indels=0;unknowns=0
SC0000161	rubus_genome	exon	196474	198103	100	-	.	ID=Rr017022.t1.mrna1.exon1;Name=Rr017022.t1;Parent=Rr017022.t1.mrna1;Target=Rr017022.t1 1 1630 +
SC0000161	rubus_genome	exon	196257	196387	100	-	.	ID=Rr017022.t1.mrna1.exon2;Name=Rr017022.t1;Parent=Rr017022.t1.mrna1;Target=Rr017022.t1 1631 1761 +
SC0000161	rubus_genome	exon	196091	196166	100	-	.	ID=Rr017022.t1.mrna1.exon3;Name=Rr017022.t1;Parent=Rr017022.t1.mrna1;Target=Rr017022.t1 1762 1837 +
SC0000161	rubus_genome	exon	194863	196006	100	-	.	ID=Rr017022.t1.mrna1.exon4;Name=Rr017022.t1;Parent=Rr017022.t1.mrna1;Target=Rr017022.t1 1838 2981 +
SC0000161	rubus_genome	exon	193247	193492	100	-	.	ID=Rr017022.t1.mrna1.exon5;Name=Rr017022.t1;Parent=Rr017022.t1.mrna1;Target=Rr017022.t1 2982 3227 +
SC0000161	rubus_genome	exon	193132	193166	100	-	.	ID=Rr017022.t1.mrna1.exon6;Name=Rr017022.t1;Parent=Rr017022.t1.mrna1;Target=Rr017022.t1 3228 3262 +
SC0000161	rubus_genome	exon	192799	192849	96	-	.	ID=Rr017022.t1.mrna1.exon7;Name=Rr017022.t1;Parent=Rr017022.t1.mrna1;Target=Rr017022.t1 3263 3313 +
SC0000161	rubus_genome	exon	192028	192073	100	-	.	ID=Rr017022.t1.mrna1.exon8;Name=Rr017022.t1;Parent=Rr017022.t1.mrna1;Target=Rr017022.t1 3314 3359 +
SC0000161	rubus_genome	exon	191795	191913	100	-	.	ID=Rr017022.t1.mrna1.exon9;Name=Rr017022.t1;Parent=Rr017022.t1.mrna1;Target=Rr017022.t1 3360 3478 +
SC0000161	rubus_genome	exon	187511	187595	100	-	.	ID=Rr017022.t1.mrna1.exon10;Name=Rr017022.t1;Parent=Rr017022.t1.mrna1;Target=Rr017022.t1 3479 3563 +
SC0000161	rubus_genome	exon	185789	186236	100	-	.	ID=Rr017022.t1.mrna1.exon11;Name=Rr017022.t1;Parent=Rr017022.t1.mrna1;Target=Rr017022.t1 3564 4011 +
SC0000161	rubus_genome	CDS	196474	198103	100	-	0	ID=Rr017022.t1.mrna1.cds1;Name=Rr017022.t1;Parent=Rr017022.t1.mrna1;Target=Rr017022.t1 1 1630 +
SC0000161	rubus_genome	CDS	196257	196387	100	-	1	ID=Rr017022.t1.mrna1.cds2;Name=Rr017022.t1;Parent=Rr017022.t1.mrna1;Target=Rr017022.t1 1631 1761 +
SC0000161	rubus_genome	CDS	196091	196166	100	-	0	ID=Rr017022.t1.mrna1.cds3;Name=Rr017022.t1;Parent=Rr017022.t1.mrna1;Target=Rr017022.t1 1762 1837 +
SC0000161	rubus_genome	CDS	194863	196006	100	-	1	ID=Rr017022.t1.mrna1.cds4;Name=Rr017022.t1;Parent=Rr017022.t1.mrna1;Target=Rr017022.t1 1838 2981 +
SC0000161	rubus_genome	CDS	193247	193492	100	-	2	ID=Rr017022.t1.mrna1.cds5;Name=Rr017022.t1;Parent=Rr017022.t1.mrna1;Target=Rr017022.t1 2982 3227 +
SC0000161	rubus_genome	CDS	193132	193166	100	-	2	ID=Rr017022.t1.mrna1.cds6;Name=Rr017022.t1;Parent=Rr017022.t1.mrna1;Target=Rr017022.t1 3228 3262 +
SC0000161	rubus_genome	CDS	192799	192849	96	-	1	ID=Rr017022.t1.mrna1.cds7;Name=Rr017022.t1;Parent=Rr017022.t1.mrna1;Target=Rr017022.t1 3263 3313 +
SC0000161	rubus_genome	CDS	192028	192073	100	-	1	ID=Rr017022.t1.mrna1.cds8;Name=Rr017022.t1;Parent=Rr017022.t1.mrna1;Target=Rr017022.t1 3314 3359 +
SC0000161	rubus_genome	CDS	191795	191913	100	-	2	ID=Rr017022.t1.mrna1.cds9;Name=Rr017022.t1;Parent=Rr017022.t1.mrna1;Target=Rr017022.t1 3360 3478 +
SC0000161	rubus_genome	CDS	187511	187595	100	-	1	ID=Rr017022.t1.mrna1.cds10;Name=Rr017022.t1;Parent=Rr017022.t1.mrna1;Target=Rr017022.t1 3479 3563 +
SC0000161	rubus_genome	CDS	185789	186236	100	-	2	ID=Rr017022.t1.mrna1.cds11;Name=Rr017022.t1;Parent=Rr017022.t1.mrna1;Target=Rr017022.t1 3564 4011 +
SC0000161	rubus_genome	gene	212451	218152	.	-	.	ID=Rr017023.t1.path1;Name=Rr017023.t1
SC0000161	rubus_genome	mRNA	212451	218152	.	-	.	ID=Rr017023.t1.mrna1;Name=Rr017023.t1;Parent=Rr017023.t1.path1;coverage=100.0;identity=100.0;matches=1386;mismatches=0;indels=0;unknowns=0
SC0000161	rubus_genome	exon	218057	218152	100	-	.	ID=Rr017023.t1.mrna1.exon1;Name=Rr017023.t1;Parent=Rr017023.t1.mrna1;Target=Rr017023.t1 1 96 +
SC0000161	rubus_genome	exon	217908	217973	100	-	.	ID=Rr017023.t1.mrna1.exon2;Name=Rr017023.t1;Parent=Rr017023.t1.mrna1;Target=Rr017023.t1 97 162 +
SC0000161	rubus_genome	exon	216079	216306	100	-	.	ID=Rr017023.t1.mrna1.exon3;Name=Rr017023.t1;Parent=Rr017023.t1.mrna1;Target=Rr017023.t1 163 390 +
SC0000161	rubus_genome	exon	215869	215925	100	-	.	ID=Rr017023.t1.mrna1.exon4;Name=Rr017023.t1;Parent=Rr017023.t1.mrna1;Target=Rr017023.t1 391 447 +
SC0000161	rubus_genome	exon	215738	215794	100	-	.	ID=Rr017023.t1.mrna1.exon5;Name=Rr017023.t1;Parent=Rr017023.t1.mrna1;Target=Rr017023.t1 448 504 +
SC0000161	rubus_genome	exon	215561	215617	100	-	.	ID=Rr017023.t1.mrna1.exon6;Name=Rr017023.t1;Parent=Rr017023.t1.mrna1;Target=Rr017023.t1 505 561 +
SC0000161	rubus_genome	exon	215328	215394	100	-	.	ID=Rr017023.t1.mrna1.exon7;Name=Rr017023.t1;Parent=Rr017023.t1.mrna1;Target=Rr017023.t1 562 628 +
SC0000161	rubus_genome	exon	214292	214342	100	-	.	ID=Rr017023.t1.mrna1.exon8;Name=Rr017023.t1;Parent=Rr017023.t1.mrna1;Target=Rr017023.t1 629 679 +
SC0000161	rubus_genome	exon	213211	213315	100	-	.	ID=Rr017023.t1.mrna1.exon9;Name=Rr017023.t1;Parent=Rr017023.t1.mrna1;Target=Rr017023.t1 680 784 +
SC0000161	rubus_genome	exon	213008	213139	100	-	.	ID=Rr017023.t1.mrna1.exon10;Name=Rr017023.t1;Parent=Rr017023.t1.mrna1;Target=Rr017023.t1 785 916 +
SC0000161	rubus_genome	exon	212451	212920	100	-	.	ID=Rr017023.t1.mrna1.exon11;Name=Rr017023.t1;Parent=Rr017023.t1.mrna1;Target=Rr017023.t1 917 1386 +
SC0000161	rubus_genome	CDS	218057	218152	100	-	0	ID=Rr017023.t1.mrna1.cds1;Name=Rr017023.t1;Parent=Rr017023.t1.mrna1;Target=Rr017023.t1 1 96 +
SC0000161	rubus_genome	CDS	217908	217973	100	-	0	ID=Rr017023.t1.mrna1.cds2;Name=Rr017023.t1;Parent=Rr017023.t1.mrna1;Target=Rr017023.t1 97 162 +
SC0000161	rubus_genome	CDS	216079	216306	100	-	0	ID=Rr017023.t1.mrna1.cds3;Name=Rr017023.t1;Parent=Rr017023.t1.mrna1;Target=Rr017023.t1 163 390 +
SC0000161	rubus_genome	CDS	215869	215925	100	-	0	ID=Rr017023.t1.mrna1.cds4;Name=Rr017023.t1;Parent=Rr017023.t1.mrna1;Target=Rr017023.t1 391 447 +
SC0000161	rubus_genome	CDS	215738	215794	100	-	0	ID=Rr017023.t1.mrna1.cds5;Name=Rr017023.t1;Parent=Rr017023.t1.mrna1;Target=Rr017023.t1 448 504 +
SC0000161	rubus_genome	CDS	215561	215617	100	-	0	ID=Rr017023.t1.mrna1.cds6;Name=Rr017023.t1;Parent=Rr017023.t1.mrna1;Target=Rr017023.t1 505 561 +
SC0000161	rubus_genome	CDS	215328	215394	100	-	0	ID=Rr017023.t1.mrna1.cds7;Name=Rr017023.t1;Parent=Rr017023.t1.mrna1;Target=Rr017023.t1 562 628 +
SC0000161	rubus_genome	CDS	214292	214342	100	-	1	ID=Rr017023.t1.mrna1.cds8;Name=Rr017023.t1;Parent=Rr017023.t1.mrna1;Target=Rr017023.t1 629 679 +
SC0000161	rubus_genome	CDS	213211	213315	100	-	1	ID=Rr017023.t1.mrna1.cds9;Name=Rr017023.t1;Parent=Rr017023.t1.mrna1;Target=Rr017023.t1 680 784 +
SC0000161	rubus_genome	CDS	213008	213139	100	-	1	ID=Rr017023.t1.mrna1.cds10;Name=Rr017023.t1;Parent=Rr017023.t1.mrna1;Target=Rr017023.t1 785 916 +
SC0000161	rubus_genome	CDS	212451	212920	100	-	1	ID=Rr017023.t1.mrna1.cds11;Name=Rr017023.t1;Parent=Rr017023.t1.mrna1;Target=Rr017023.t1 917 1386 +
SC0000161	rubus_genome	gene	221998	244644	.	+	.	ID=Rr017024.t1.path1;Name=Rr017024.t1
SC0000161	rubus_genome	mRNA	221998	244644	.	+	.	ID=Rr017024.t1.mrna1;Name=Rr017024.t1;Parent=Rr017024.t1.path1;coverage=100.0;identity=100.0;matches=3702;mismatches=0;indels=0;unknowns=0
SC0000161	rubus_genome	exon	221998	222296	100	+	.	ID=Rr017024.t1.mrna1.exon1;Name=Rr017024.t1;Parent=Rr017024.t1.mrna1;Target=Rr017024.t1 1 299 +
SC0000161	rubus_genome	exon	225326	225401	100	+	.	ID=Rr017024.t1.mrna1.exon2;Name=Rr017024.t1;Parent=Rr017024.t1.mrna1;Target=Rr017024.t1 300 375 +
SC0000161	rubus_genome	exon	225767	225836	100	+	.	ID=Rr017024.t1.mrna1.exon3;Name=Rr017024.t1;Parent=Rr017024.t1.mrna1;Target=Rr017024.t1 376 445 +
SC0000161	rubus_genome	exon	226024	226174	100	+	.	ID=Rr017024.t1.mrna1.exon4;Name=Rr017024.t1;Parent=Rr017024.t1.mrna1;Target=Rr017024.t1 446 596 +
SC0000161	rubus_genome	exon	226273	226430	100	+	.	ID=Rr017024.t1.mrna1.exon5;Name=Rr017024.t1;Parent=Rr017024.t1.mrna1;Target=Rr017024.t1 597 754 +
SC0000161	rubus_genome	exon	226984	227249	100	+	.	ID=Rr017024.t1.mrna1.exon6;Name=Rr017024.t1;Parent=Rr017024.t1.mrna1;Target=Rr017024.t1 755 1020 +
SC0000161	rubus_genome	exon	227337	227555	100	+	.	ID=Rr017024.t1.mrna1.exon7;Name=Rr017024.t1;Parent=Rr017024.t1.mrna1;Target=Rr017024.t1 1021 1239 +
SC0000161	rubus_genome	exon	227679	227787	100	+	.	ID=Rr017024.t1.mrna1.exon8;Name=Rr017024.t1;Parent=Rr017024.t1.mrna1;Target=Rr017024.t1 1240 1348 +
SC0000161	rubus_genome	exon	227875	227990	100	+	.	ID=Rr017024.t1.mrna1.exon9;Name=Rr017024.t1;Parent=Rr017024.t1.mrna1;Target=Rr017024.t1 1349 1464 +
SC0000161	rubus_genome	exon	230252	230350	100	+	.	ID=Rr017024.t1.mrna1.exon10;Name=Rr017024.t1;Parent=Rr017024.t1.mrna1;Target=Rr017024.t1 1465 1563 +
SC0000161	rubus_genome	exon	231053	231162	100	+	.	ID=Rr017024.t1.mrna1.exon11;Name=Rr017024.t1;Parent=Rr017024.t1.mrna1;Target=Rr017024.t1 1564 1673 +
SC0000161	rubus_genome	exon	232841	232915	100	+	.	ID=Rr017024.t1.mrna1.exon12;Name=Rr017024.t1;Parent=Rr017024.t1.mrna1;Target=Rr017024.t1 1674 1748 +
SC0000161	rubus_genome	exon	235187	235265	100	+	.	ID=Rr017024.t1.mrna1.exon13;Name=Rr017024.t1;Parent=Rr017024.t1.mrna1;Target=Rr017024.t1 1749 1827 +
SC0000161	rubus_genome	exon	235386	235532	100	+	.	ID=Rr017024.t1.mrna1.exon14;Name=Rr017024.t1;Parent=Rr017024.t1.mrna1;Target=Rr017024.t1 1828 1974 +
SC0000161	rubus_genome	exon	236021	236101	100	+	.	ID=Rr017024.t1.mrna1.exon15;Name=Rr017024.t1;Parent=Rr017024.t1.mrna1;Target=Rr017024.t1 1975 2055 +
SC0000161	rubus_genome	exon	236190	236309	100	+	.	ID=Rr017024.t1.mrna1.exon16;Name=Rr017024.t1;Parent=Rr017024.t1.mrna1;Target=Rr017024.t1 2056 2175 +
SC0000161	rubus_genome	exon	238781	238903	100	+	.	ID=Rr017024.t1.mrna1.exon17;Name=Rr017024.t1;Parent=Rr017024.t1.mrna1;Target=Rr017024.t1 2176 2298 +
SC0000161	rubus_genome	exon	239336	239413	100	+	.	ID=Rr017024.t1.mrna1.exon18;Name=Rr017024.t1;Parent=Rr017024.t1.mrna1;Target=Rr017024.t1 2299 2376 +
SC0000161	rubus_genome	exon	239501	239589	100	+	.	ID=Rr017024.t1.mrna1.exon19;Name=Rr017024.t1;Parent=Rr017024.t1.mrna1;Target=Rr017024.t1 2377 2465 +
SC0000161	rubus_genome	exon	239680	239788	100	+	.	ID=Rr017024.t1.mrna1.exon20;Name=Rr017024.t1;Parent=Rr017024.t1.mrna1;Target=Rr017024.t1 2466 2574 +
SC0000161	rubus_genome	exon	240859	240927	100	+	.	ID=Rr017024.t1.mrna1.exon21;Name=Rr017024.t1;Parent=Rr017024.t1.mrna1;Target=Rr017024.t1 2575 2643 +
SC0000161	rubus_genome	exon	241031	241141	100	+	.	ID=Rr017024.t1.mrna1.exon22;Name=Rr017024.t1;Parent=Rr017024.t1.mrna1;Target=Rr017024.t1 2644 2754 +
SC0000161	rubus_genome	exon	241821	241876	100	+	.	ID=Rr017024.t1.mrna1.exon23;Name=Rr017024.t1;Parent=Rr017024.t1.mrna1;Target=Rr017024.t1 2755 2810 +
SC0000161	rubus_genome	exon	242007	242184	100	+	.	ID=Rr017024.t1.mrna1.exon24;Name=Rr017024.t1;Parent=Rr017024.t1.mrna1;Target=Rr017024.t1 2811 2988 +
SC0000161	rubus_genome	exon	242278	242379	100	+	.	ID=Rr017024.t1.mrna1.exon25;Name=Rr017024.t1;Parent=Rr017024.t1.mrna1;Target=Rr017024.t1 2989 3090 +
SC0000161	rubus_genome	exon	242458	242529	100	+	.	ID=Rr017024.t1.mrna1.exon26;Name=Rr017024.t1;Parent=Rr017024.t1.mrna1;Target=Rr017024.t1 3091 3162 +
SC0000161	rubus_genome	exon	242645	242710	100	+	.	ID=Rr017024.t1.mrna1.exon27;Name=Rr017024.t1;Parent=Rr017024.t1.mrna1;Target=Rr017024.t1 3163 3228 +
SC0000161	rubus_genome	exon	243624	243689	100	+	.	ID=Rr017024.t1.mrna1.exon28;Name=Rr017024.t1;Parent=Rr017024.t1.mrna1;Target=Rr017024.t1 3229 3294 +
SC0000161	rubus_genome	exon	243772	243858	100	+	.	ID=Rr017024.t1.mrna1.exon29;Name=Rr017024.t1;Parent=Rr017024.t1.mrna1;Target=Rr017024.t1 3295 3381 +
SC0000161	rubus_genome	exon	243979	244095	100	+	.	ID=Rr017024.t1.mrna1.exon30;Name=Rr017024.t1;Parent=Rr017024.t1.mrna1;Target=Rr017024.t1 3382 3498 +
SC0000161	rubus_genome	exon	244275	244349	100	+	.	ID=Rr017024.t1.mrna1.exon31;Name=Rr017024.t1;Parent=Rr017024.t1.mrna1;Target=Rr017024.t1 3499 3573 +
SC0000161	rubus_genome	exon	244430	244516	100	+	.	ID=Rr017024.t1.mrna1.exon32;Name=Rr017024.t1;Parent=Rr017024.t1.mrna1;Target=Rr017024.t1 3574 3660 +
SC0000161	rubus_genome	exon	244603	244644	100	+	.	ID=Rr017024.t1.mrna1.exon33;Name=Rr017024.t1;Parent=Rr017024.t1.mrna1;Target=Rr017024.t1 3661 3702 +
SC0000161	rubus_genome	CDS	221998	222296	100	+	0	ID=Rr017024.t1.mrna1.cds1;Name=Rr017024.t1;Parent=Rr017024.t1.mrna1;Target=Rr017024.t1 1 299 +
SC0000161	rubus_genome	CDS	225326	225401	100	+	2	ID=Rr017024.t1.mrna1.cds2;Name=Rr017024.t1;Parent=Rr017024.t1.mrna1;Target=Rr017024.t1 300 375 +
SC0000161	rubus_genome	CDS	225767	225836	100	+	0	ID=Rr017024.t1.mrna1.cds3;Name=Rr017024.t1;Parent=Rr017024.t1.mrna1;Target=Rr017024.t1 376 445 +
SC0000161	rubus_genome	CDS	226024	226174	100	+	1	ID=Rr017024.t1.mrna1.cds4;Name=Rr017024.t1;Parent=Rr017024.t1.mrna1;Target=Rr017024.t1 446 596 +
SC0000161	rubus_genome	CDS	226273	226430	100	+	2	ID=Rr017024.t1.mrna1.cds5;Name=Rr017024.t1;Parent=Rr017024.t1.mrna1;Target=Rr017024.t1 597 754 +
SC0000161	rubus_genome	CDS	226984	227249	100	+	1	ID=Rr017024.t1.mrna1.cds6;Name=Rr017024.t1;Parent=Rr017024.t1.mrna1;Target=Rr017024.t1 755 1020 +
SC0000161	rubus_genome	CDS	227337	227555	100	+	0	ID=Rr017024.t1.mrna1.cds7;Name=Rr017024.t1;Parent=Rr017024.t1.mrna1;Target=Rr017024.t1 1021 1239 +
SC0000161	rubus_genome	CDS	227679	227787	100	+	0	ID=Rr017024.t1.mrna1.cds8;Name=Rr017024.t1;Parent=Rr017024.t1.mrna1;Target=Rr017024.t1 1240 1348 +
SC0000161	rubus_genome	CDS	227875	227990	100	+	1	ID=Rr017024.t1.mrna1.cds9;Name=Rr017024.t1;Parent=Rr017024.t1.mrna1;Target=Rr017024.t1 1349 1464 +
SC0000161	rubus_genome	CDS	230252	230350	100	+	0	ID=Rr017024.t1.mrna1.cds10;Name=Rr017024.t1;Parent=Rr017024.t1.mrna1;Target=Rr017024.t1 1465 1563 +
SC0000161	rubus_genome	CDS	231053	231162	100	+	0	ID=Rr017024.t1.mrna1.cds11;Name=Rr017024.t1;Parent=Rr017024.t1.mrna1;Target=Rr017024.t1 1564 1673 +
SC0000161	rubus_genome	CDS	232841	232915	100	+	2	ID=Rr017024.t1.mrna1.cds12;Name=Rr017024.t1;Parent=Rr017024.t1.mrna1;Target=Rr017024.t1 1674 1748 +
SC0000161	rubus_genome	CDS	235187	235265	100	+	2	ID=Rr017024.t1.mrna1.cds13;Name=Rr017024.t1;Parent=Rr017024.t1.mrna1;Target=Rr017024.t1 1749 1827 +
SC0000161	rubus_genome	CDS	235386	235532	100	+	0	ID=Rr017024.t1.mrna1.cds14;Name=Rr017024.t1;Parent=Rr017024.t1.mrna1;Target=Rr017024.t1 1828 1974 +
SC0000161	rubus_genome	CDS	236021	236101	100	+	0	ID=Rr017024.t1.mrna1.cds15;Name=Rr017024.t1;Parent=Rr017024.t1.mrna1;Target=Rr017024.t1 1975 2055 +
SC0000161	rubus_genome	CDS	236190	236309	100	+	0	ID=Rr017024.t1.mrna1.cds16;Name=Rr017024.t1;Parent=Rr017024.t1.mrna1;Target=Rr017024.t1 2056 2175 +
SC0000161	rubus_genome	CDS	238781	238903	100	+	0	ID=Rr017024.t1.mrna1.cds17;Name=Rr017024.t1;Parent=Rr017024.t1.mrna1;Target=Rr017024.t1 2176 2298 +
SC0000161	rubus_genome	CDS	239336	239413	100	+	0	ID=Rr017024.t1.mrna1.cds18;Name=Rr017024.t1;Parent=Rr017024.t1.mrna1;Target=Rr017024.t1 2299 2376 +
SC0000161	rubus_genome	CDS	239501	239589	100	+	0	ID=Rr017024.t1.mrna1.cds19;Name=Rr017024.t1;Parent=Rr017024.t1.mrna1;Target=Rr017024.t1 2377 2465 +
SC0000161	rubus_genome	CDS	239680	239788	100	+	2	ID=Rr017024.t1.mrna1.cds20;Name=Rr017024.t1;Parent=Rr017024.t1.mrna1;Target=Rr017024.t1 2466 2574 +
SC0000161	rubus_genome	CDS	240859	240927	100	+	0	ID=Rr017024.t1.mrna1.cds21;Name=Rr017024.t1;Parent=Rr017024.t1.mrna1;Target=Rr017024.t1 2575 2643 +
SC0000161	rubus_genome	CDS	241031	241141	100	+	0	ID=Rr017024.t1.mrna1.cds22;Name=Rr017024.t1;Parent=Rr017024.t1.mrna1;Target=Rr017024.t1 2644 2754 +
SC0000161	rubus_genome	CDS	241821	241876	100	+	0	ID=Rr017024.t1.mrna1.cds23;Name=Rr017024.t1;Parent=Rr017024.t1.mrna1;Target=Rr017024.t1 2755 2810 +
SC0000161	rubus_genome	CDS	242007	242184	100	+	2	ID=Rr017024.t1.mrna1.cds24;Name=Rr017024.t1;Parent=Rr017024.t1.mrna1;Target=Rr017024.t1 2811 2988 +
SC0000161	rubus_genome	CDS	242278	242379	100	+	0	ID=Rr017024.t1.mrna1.cds25;Name=Rr017024.t1;Parent=Rr017024.t1.mrna1;Target=Rr017024.t1 2989 3090 +
SC0000161	rubus_genome	CDS	242458	242529	100	+	0	ID=Rr017024.t1.mrna1.cds26;Name=Rr017024.t1;Parent=Rr017024.t1.mrna1;Target=Rr017024.t1 3091 3162 +
SC0000161	rubus_genome	CDS	242645	242710	100	+	0	ID=Rr017024.t1.mrna1.cds27;Name=Rr017024.t1;Parent=Rr017024.t1.mrna1;Target=Rr017024.t1 3163 3228 +
SC0000161	rubus_genome	CDS	243624	243689	100	+	0	ID=Rr017024.t1.mrna1.cds28;Name=Rr017024.t1;Parent=Rr017024.t1.mrna1;Target=Rr017024.t1 3229 3294 +
SC0000161	rubus_genome	CDS	243772	243858	100	+	0	ID=Rr017024.t1.mrna1.cds29;Name=Rr017024.t1;Parent=Rr017024.t1.mrna1;Target=Rr017024.t1 3295 3381 +
SC0000161	rubus_genome	CDS	243979	244095	100	+	0	ID=Rr017024.t1.mrna1.cds30;Name=Rr017024.t1;Parent=Rr017024.t1.mrna1;Target=Rr017024.t1 3382 3498 +
SC0000161	rubus_genome	CDS	244275	244349	100	+	0	ID=Rr017024.t1.mrna1.cds31;Name=Rr017024.t1;Parent=Rr017024.t1.mrna1;Target=Rr017024.t1 3499 3573 +
SC0000161	rubus_genome	CDS	244430	244516	100	+	0	ID=Rr017024.t1.mrna1.cds32;Name=Rr017024.t1;Parent=Rr017024.t1.mrna1;Target=Rr017024.t1 3574 3660 +
SC0000161	rubus_genome	CDS	244603	244644	100	+	0	ID=Rr017024.t1.mrna1.cds33;Name=Rr017024.t1;Parent=Rr017024.t1.mrna1;Target=Rr017024.t1 3661 3702 +
SC0000161	rubus_genome	gene	251108	252607	.	+	.	ID=Rr017025.t1.path1;Name=Rr017025.t1
SC0000161	rubus_genome	mRNA	251108	252607	.	+	.	ID=Rr017025.t1.mrna1;Name=Rr017025.t1;Parent=Rr017025.t1.path1;coverage=100.0;identity=100.0;matches=1500;mismatches=0;indels=0;unknowns=0
SC0000161	rubus_genome	exon	251108	252607	100	+	.	ID=Rr017025.t1.mrna1.exon1;Name=Rr017025.t1;Parent=Rr017025.t1.mrna1;Target=Rr017025.t1 1500 1 .
SC0000161	rubus_genome	CDS	251108	252607	100	+	0	ID=Rr017025.t1.mrna1.cds1;Name=Rr017025.t1;Parent=Rr017025.t1.mrna1;Target=Rr017025.t1 1500 1 .
SC0000161	rubus_genome	gene	255146	256227	.	+	.	ID=Rr017026.t1.path1;Name=Rr017026.t1
SC0000161	rubus_genome	mRNA	255146	256227	.	+	.	ID=Rr017026.t1.mrna1;Name=Rr017026.t1;Parent=Rr017026.t1.path1;coverage=100.0;identity=100.0;matches=981;mismatches=0;indels=0;unknowns=0
SC0000161	rubus_genome	exon	255146	255810	100	+	.	ID=Rr017026.t1.mrna1.exon1;Name=Rr017026.t1;Parent=Rr017026.t1.mrna1;Target=Rr017026.t1 1 665 +
SC0000161	rubus_genome	exon	255912	256227	100	+	.	ID=Rr017026.t1.mrna1.exon2;Name=Rr017026.t1;Parent=Rr017026.t1.mrna1;Target=Rr017026.t1 666 981 +
SC0000161	rubus_genome	CDS	255146	255810	100	+	0	ID=Rr017026.t1.mrna1.cds1;Name=Rr017026.t1;Parent=Rr017026.t1.mrna1;Target=Rr017026.t1 1 665 +
SC0000161	rubus_genome	CDS	255912	256227	100	+	2	ID=Rr017026.t1.mrna1.cds2;Name=Rr017026.t1;Parent=Rr017026.t1.mrna1;Target=Rr017026.t1 666 981 +
SC0000161	rubus_genome	gene	265088	266251	.	+	.	ID=Rr017027.t1.path1;Name=Rr017027.t1
SC0000161	rubus_genome	mRNA	265088	266251	.	+	.	ID=Rr017027.t1.mrna1;Name=Rr017027.t1;Parent=Rr017027.t1.path1;coverage=100.0;identity=100.0;matches=1026;mismatches=0;indels=0;unknowns=0
SC0000161	rubus_genome	exon	265088	265427	100	+	.	ID=Rr017027.t1.mrna1.exon1;Name=Rr017027.t1;Parent=Rr017027.t1.mrna1;Target=Rr017027.t1 1 340 +
SC0000161	rubus_genome	exon	265566	266251	100	+	.	ID=Rr017027.t1.mrna1.exon2;Name=Rr017027.t1;Parent=Rr017027.t1.mrna1;Target=Rr017027.t1 341 1026 +
SC0000161	rubus_genome	CDS	265088	265427	100	+	0	ID=Rr017027.t1.mrna1.cds1;Name=Rr017027.t1;Parent=Rr017027.t1.mrna1;Target=Rr017027.t1 1 340 +
SC0000161	rubus_genome	CDS	265566	266251	100	+	1	ID=Rr017027.t1.mrna1.cds2;Name=Rr017027.t1;Parent=Rr017027.t1.mrna1;Target=Rr017027.t1 341 1026 +
SC0000161	rubus_genome	gene	272435	275696	.	-	.	ID=Rr017028.t1.path1;Name=Rr017028.t1
SC0000161	rubus_genome	mRNA	272435	275696	.	-	.	ID=Rr017028.t1.mrna1;Name=Rr017028.t1;Parent=Rr017028.t1.path1;coverage=100.0;identity=100.0;matches=1347;mismatches=0;indels=0;unknowns=0
SC0000161	rubus_genome	exon	275535	275696	100	-	.	ID=Rr017028.t1.mrna1.exon1;Name=Rr017028.t1;Parent=Rr017028.t1.mrna1;Target=Rr017028.t1 1 162 +
SC0000161	rubus_genome	exon	274120	274445	100	-	.	ID=Rr017028.t1.mrna1.exon2;Name=Rr017028.t1;Parent=Rr017028.t1.mrna1;Target=Rr017028.t1 163 488 +
SC0000161	rubus_genome	exon	273438	273656	100	-	.	ID=Rr017028.t1.mrna1.exon3;Name=Rr017028.t1;Parent=Rr017028.t1.mrna1;Target=Rr017028.t1 489 707 +
SC0000161	rubus_genome	exon	273175	273313	100	-	.	ID=Rr017028.t1.mrna1.exon4;Name=Rr017028.t1;Parent=Rr017028.t1.mrna1;Target=Rr017028.t1 708 846 +
SC0000161	rubus_genome	exon	272793	273041	100	-	.	ID=Rr017028.t1.mrna1.exon5;Name=Rr017028.t1;Parent=Rr017028.t1.mrna1;Target=Rr017028.t1 847 1095 +
SC0000161	rubus_genome	exon	272435	272686	100	-	.	ID=Rr017028.t1.mrna1.exon6;Name=Rr017028.t1;Parent=Rr017028.t1.mrna1;Target=Rr017028.t1 1096 1347 +
SC0000161	rubus_genome	CDS	275535	275696	100	-	0	ID=Rr017028.t1.mrna1.cds1;Name=Rr017028.t1;Parent=Rr017028.t1.mrna1;Target=Rr017028.t1 1 162 +
SC0000161	rubus_genome	CDS	274120	274445	100	-	0	ID=Rr017028.t1.mrna1.cds2;Name=Rr017028.t1;Parent=Rr017028.t1.mrna1;Target=Rr017028.t1 163 488 +
SC0000161	rubus_genome	CDS	273438	273656	100	-	2	ID=Rr017028.t1.mrna1.cds3;Name=Rr017028.t1;Parent=Rr017028.t1.mrna1;Target=Rr017028.t1 489 707 +
SC0000161	rubus_genome	CDS	273175	273313	100	-	2	ID=Rr017028.t1.mrna1.cds4;Name=Rr017028.t1;Parent=Rr017028.t1.mrna1;Target=Rr017028.t1 708 846 +
SC0000161	rubus_genome	CDS	272793	273041	100	-	0	ID=Rr017028.t1.mrna1.cds5;Name=Rr017028.t1;Parent=Rr017028.t1.mrna1;Target=Rr017028.t1 847 1095 +
SC0000161	rubus_genome	CDS	272435	272686	100	-	0	ID=Rr017028.t1.mrna1.cds6;Name=Rr017028.t1;Parent=Rr017028.t1.mrna1;Target=Rr017028.t1 1096 1347 +
SC0000161	rubus_genome	gene	283108	293199	.	+	.	ID=Rr017029.t1.path1;Name=Rr017029.t1
SC0000161	rubus_genome	mRNA	283108	293199	.	+	.	ID=Rr017029.t1.mrna1;Name=Rr017029.t1;Parent=Rr017029.t1.path1;coverage=100.0;identity=100.0;matches=4389;mismatches=0;indels=0;unknowns=0
SC0000161	rubus_genome	exon	283108	283359	100	+	.	ID=Rr017029.t1.mrna1.exon1;Name=Rr017029.t1;Parent=Rr017029.t1.mrna1;Target=Rr017029.t1 1 252 +
SC0000161	rubus_genome	exon	283622	283777	100	+	.	ID=Rr017029.t1.mrna1.exon2;Name=Rr017029.t1;Parent=Rr017029.t1.mrna1;Target=Rr017029.t1 253 408 +
SC0000161	rubus_genome	exon	283874	283957	100	+	.	ID=Rr017029.t1.mrna1.exon3;Name=Rr017029.t1;Parent=Rr017029.t1.mrna1;Target=Rr017029.t1 409 492 +
SC0000161	rubus_genome	exon	284216	284335	100	+	.	ID=Rr017029.t1.mrna1.exon4;Name=Rr017029.t1;Parent=Rr017029.t1.mrna1;Target=Rr017029.t1 493 612 +
SC0000161	rubus_genome	exon	284945	285058	100	+	.	ID=Rr017029.t1.mrna1.exon5;Name=Rr017029.t1;Parent=Rr017029.t1.mrna1;Target=Rr017029.t1 613 726 +
SC0000161	rubus_genome	exon	285258	285350	100	+	.	ID=Rr017029.t1.mrna1.exon6;Name=Rr017029.t1;Parent=Rr017029.t1.mrna1;Target=Rr017029.t1 727 819 +
SC0000161	rubus_genome	exon	285825	285914	100	+	.	ID=Rr017029.t1.mrna1.exon7;Name=Rr017029.t1;Parent=Rr017029.t1.mrna1;Target=Rr017029.t1 820 909 +
SC0000161	rubus_genome	exon	286027	286097	100	+	.	ID=Rr017029.t1.mrna1.exon8;Name=Rr017029.t1;Parent=Rr017029.t1.mrna1;Target=Rr017029.t1 910 980 +
SC0000161	rubus_genome	exon	286432	286506	100	+	.	ID=Rr017029.t1.mrna1.exon9;Name=Rr017029.t1;Parent=Rr017029.t1.mrna1;Target=Rr017029.t1 981 1055 +
SC0000161	rubus_genome	exon	286636	286723	100	+	.	ID=Rr017029.t1.mrna1.exon10;Name=Rr017029.t1;Parent=Rr017029.t1.mrna1;Target=Rr017029.t1 1056 1143 +
SC0000161	rubus_genome	exon	287239	287297	100	+	.	ID=Rr017029.t1.mrna1.exon11;Name=Rr017029.t1;Parent=Rr017029.t1.mrna1;Target=Rr017029.t1 1144 1202 +
SC0000161	rubus_genome	exon	287594	287657	100	+	.	ID=Rr017029.t1.mrna1.exon12;Name=Rr017029.t1;Parent=Rr017029.t1.mrna1;Target=Rr017029.t1 1203 1266 +
SC0000161	rubus_genome	exon	287868	287933	100	+	.	ID=Rr017029.t1.mrna1.exon13;Name=Rr017029.t1;Parent=Rr017029.t1.mrna1;Target=Rr017029.t1 1267 1332 +
SC0000161	rubus_genome	exon	288786	288941	100	+	.	ID=Rr017029.t1.mrna1.exon14;Name=Rr017029.t1;Parent=Rr017029.t1.mrna1;Target=Rr017029.t1 1333 1488 +
SC0000161	rubus_genome	exon	289030	289134	100	+	.	ID=Rr017029.t1.mrna1.exon15;Name=Rr017029.t1;Parent=Rr017029.t1.mrna1;Target=Rr017029.t1 1489 1593 +
SC0000161	rubus_genome	exon	289418	289653	100	+	.	ID=Rr017029.t1.mrna1.exon16;Name=Rr017029.t1;Parent=Rr017029.t1.mrna1;Target=Rr017029.t1 1594 1829 +
SC0000161	rubus_genome	exon	289925	289994	100	+	.	ID=Rr017029.t1.mrna1.exon17;Name=Rr017029.t1;Parent=Rr017029.t1.mrna1;Target=Rr017029.t1 1830 1899 +
SC0000161	rubus_genome	exon	290090	290146	100	+	.	ID=Rr017029.t1.mrna1.exon18;Name=Rr017029.t1;Parent=Rr017029.t1.mrna1;Target=Rr017029.t1 1900 1956 +
SC0000161	rubus_genome	exon	290238	290300	100	+	.	ID=Rr017029.t1.mrna1.exon19;Name=Rr017029.t1;Parent=Rr017029.t1.mrna1;Target=Rr017029.t1 1957 2019 +
SC0000161	rubus_genome	exon	290522	290581	100	+	.	ID=Rr017029.t1.mrna1.exon20;Name=Rr017029.t1;Parent=Rr017029.t1.mrna1;Target=Rr017029.t1 2020 2079 +
SC0000161	rubus_genome	exon	290671	290750	100	+	.	ID=Rr017029.t1.mrna1.exon21;Name=Rr017029.t1;Parent=Rr017029.t1.mrna1;Target=Rr017029.t1 2080 2159 +
SC0000161	rubus_genome	exon	290970	293199	100	+	.	ID=Rr017029.t1.mrna1.exon22;Name=Rr017029.t1;Parent=Rr017029.t1.mrna1;Target=Rr017029.t1 2160 4389 +
SC0000161	rubus_genome	CDS	283108	283359	100	+	0	ID=Rr017029.t1.mrna1.cds1;Name=Rr017029.t1;Parent=Rr017029.t1.mrna1;Target=Rr017029.t1 1 252 +
SC0000161	rubus_genome	CDS	283622	283777	100	+	0	ID=Rr017029.t1.mrna1.cds2;Name=Rr017029.t1;Parent=Rr017029.t1.mrna1;Target=Rr017029.t1 253 408 +
SC0000161	rubus_genome	CDS	283874	283957	100	+	0	ID=Rr017029.t1.mrna1.cds3;Name=Rr017029.t1;Parent=Rr017029.t1.mrna1;Target=Rr017029.t1 409 492 +
SC0000161	rubus_genome	CDS	284216	284335	100	+	0	ID=Rr017029.t1.mrna1.cds4;Name=Rr017029.t1;Parent=Rr017029.t1.mrna1;Target=Rr017029.t1 493 612 +
SC0000161	rubus_genome	CDS	284945	285058	100	+	0	ID=Rr017029.t1.mrna1.cds5;Name=Rr017029.t1;Parent=Rr017029.t1.mrna1;Target=Rr017029.t1 613 726 +
SC0000161	rubus_genome	CDS	285258	285350	100	+	0	ID=Rr017029.t1.mrna1.cds6;Name=Rr017029.t1;Parent=Rr017029.t1.mrna1;Target=Rr017029.t1 727 819 +
SC0000161	rubus_genome	CDS	285825	285914	100	+	0	ID=Rr017029.t1.mrna1.cds7;Name=Rr017029.t1;Parent=Rr017029.t1.mrna1;Target=Rr017029.t1 820 909 +
SC0000161	rubus_genome	CDS	286027	286097	100	+	0	ID=Rr017029.t1.mrna1.cds8;Name=Rr017029.t1;Parent=Rr017029.t1.mrna1;Target=Rr017029.t1 910 980 +
SC0000161	rubus_genome	CDS	286432	286506	100	+	2	ID=Rr017029.t1.mrna1.cds9;Name=Rr017029.t1;Parent=Rr017029.t1.mrna1;Target=Rr017029.t1 981 1055 +
SC0000161	rubus_genome	CDS	286636	286723	100	+	2	ID=Rr017029.t1.mrna1.cds10;Name=Rr017029.t1;Parent=Rr017029.t1.mrna1;Target=Rr017029.t1 1056 1143 +
SC0000161	rubus_genome	CDS	287239	287297	100	+	0	ID=Rr017029.t1.mrna1.cds11;Name=Rr017029.t1;Parent=Rr017029.t1.mrna1;Target=Rr017029.t1 1144 1202 +
SC0000161	rubus_genome	CDS	287594	287657	100	+	2	ID=Rr017029.t1.mrna1.cds12;Name=Rr017029.t1;Parent=Rr017029.t1.mrna1;Target=Rr017029.t1 1203 1266 +
SC0000161	rubus_genome	CDS	287868	287933	100	+	0	ID=Rr017029.t1.mrna1.cds13;Name=Rr017029.t1;Parent=Rr017029.t1.mrna1;Target=Rr017029.t1 1267 1332 +
SC0000161	rubus_genome	CDS	288786	288941	100	+	0	ID=Rr017029.t1.mrna1.cds14;Name=Rr017029.t1;Parent=Rr017029.t1.mrna1;Target=Rr017029.t1 1333 1488 +
SC0000161	rubus_genome	CDS	289030	289134	100	+	0	ID=Rr017029.t1.mrna1.cds15;Name=Rr017029.t1;Parent=Rr017029.t1.mrna1;Target=Rr017029.t1 1489 1593 +
SC0000161	rubus_genome	CDS	289418	289653	100	+	0	ID=Rr017029.t1.mrna1.cds16;Name=Rr017029.t1;Parent=Rr017029.t1.mrna1;Target=Rr017029.t1 1594 1829 +
SC0000161	rubus_genome	CDS	289925	289994	100	+	2	ID=Rr017029.t1.mrna1.cds17;Name=Rr017029.t1;Parent=Rr017029.t1.mrna1;Target=Rr017029.t1 1830 1899 +
SC0000161	rubus_genome	CDS	290090	290146	100	+	0	ID=Rr017029.t1.mrna1.cds18;Name=Rr017029.t1;Parent=Rr017029.t1.mrna1;Target=Rr017029.t1 1900 1956 +
SC0000161	rubus_genome	CDS	290238	290300	100	+	0	ID=Rr017029.t1.mrna1.cds19;Name=Rr017029.t1;Parent=Rr017029.t1.mrna1;Target=Rr017029.t1 1957 2019 +
SC0000161	rubus_genome	CDS	290522	290581	100	+	0	ID=Rr017029.t1.mrna1.cds20;Name=Rr017029.t1;Parent=Rr017029.t1.mrna1;Target=Rr017029.t1 2020 2079 +
SC0000161	rubus_genome	CDS	290671	290750	100	+	0	ID=Rr017029.t1.mrna1.cds21;Name=Rr017029.t1;Parent=Rr017029.t1.mrna1;Target=Rr017029.t1 2080 2159 +
SC0000161	rubus_genome	CDS	290970	293199	100	+	2	ID=Rr017029.t1.mrna1.cds22;Name=Rr017029.t1;Parent=Rr017029.t1.mrna1;Target=Rr017029.t1 2160 4389 +
SC0000161	rubus_genome	gene	296370	303305	.	+	.	ID=Rr017030.t1.path1;Name=Rr017030.t1
SC0000161	rubus_genome	mRNA	296370	303305	.	+	.	ID=Rr017030.t1.mrna1;Name=Rr017030.t1;Parent=Rr017030.t1.path1;coverage=100.0;identity=100.0;matches=1905;mismatches=0;indels=0;unknowns=0
SC0000161	rubus_genome	exon	296370	296471	100	+	.	ID=Rr017030.t1.mrna1.exon1;Name=Rr017030.t1;Parent=Rr017030.t1.mrna1;Target=Rr017030.t1 1 102 +
SC0000161	rubus_genome	exon	296857	297087	100	+	.	ID=Rr017030.t1.mrna1.exon2;Name=Rr017030.t1;Parent=Rr017030.t1.mrna1;Target=Rr017030.t1 103 333 +
SC0000161	rubus_genome	exon	297656	297712	100	+	.	ID=Rr017030.t1.mrna1.exon3;Name=Rr017030.t1;Parent=Rr017030.t1.mrna1;Target=Rr017030.t1 334 390 +
SC0000161	rubus_genome	exon	297804	297932	100	+	.	ID=Rr017030.t1.mrna1.exon4;Name=Rr017030.t1;Parent=Rr017030.t1.mrna1;Target=Rr017030.t1 391 519 +
SC0000161	rubus_genome	exon	298213	298290	100	+	.	ID=Rr017030.t1.mrna1.exon5;Name=Rr017030.t1;Parent=Rr017030.t1.mrna1;Target=Rr017030.t1 520 597 +
SC0000161	rubus_genome	exon	298535	298605	100	+	.	ID=Rr017030.t1.mrna1.exon6;Name=Rr017030.t1;Parent=Rr017030.t1.mrna1;Target=Rr017030.t1 598 668 +
SC0000161	rubus_genome	exon	299107	299156	100	+	.	ID=Rr017030.t1.mrna1.exon7;Name=Rr017030.t1;Parent=Rr017030.t1.mrna1;Target=Rr017030.t1 669 718 +
SC0000161	rubus_genome	exon	299256	299454	100	+	.	ID=Rr017030.t1.mrna1.exon8;Name=Rr017030.t1;Parent=Rr017030.t1.mrna1;Target=Rr017030.t1 719 917 +
SC0000161	rubus_genome	exon	300185	300881	100	+	.	ID=Rr017030.t1.mrna1.exon9;Name=Rr017030.t1;Parent=Rr017030.t1.mrna1;Target=Rr017030.t1 918 1614 +
SC0000161	rubus_genome	exon	301650	301793	100	+	.	ID=Rr017030.t1.mrna1.exon10;Name=Rr017030.t1;Parent=Rr017030.t1.mrna1;Target=Rr017030.t1 1615 1758 +
SC0000161	rubus_genome	exon	303159	303305	100	+	.	ID=Rr017030.t1.mrna1.exon11;Name=Rr017030.t1;Parent=Rr017030.t1.mrna1;Target=Rr017030.t1 1759 1905 +
SC0000161	rubus_genome	CDS	296370	296471	100	+	0	ID=Rr017030.t1.mrna1.cds1;Name=Rr017030.t1;Parent=Rr017030.t1.mrna1;Target=Rr017030.t1 1 102 +
SC0000161	rubus_genome	CDS	296857	297087	100	+	0	ID=Rr017030.t1.mrna1.cds2;Name=Rr017030.t1;Parent=Rr017030.t1.mrna1;Target=Rr017030.t1 103 333 +
SC0000161	rubus_genome	CDS	297656	297712	100	+	0	ID=Rr017030.t1.mrna1.cds3;Name=Rr017030.t1;Parent=Rr017030.t1.mrna1;Target=Rr017030.t1 334 390 +
SC0000161	rubus_genome	CDS	297804	297932	100	+	0	ID=Rr017030.t1.mrna1.cds4;Name=Rr017030.t1;Parent=Rr017030.t1.mrna1;Target=Rr017030.t1 391 519 +
SC0000161	rubus_genome	CDS	298213	298290	100	+	0	ID=Rr017030.t1.mrna1.cds5;Name=Rr017030.t1;Parent=Rr017030.t1.mrna1;Target=Rr017030.t1 520 597 +
SC0000161	rubus_genome	CDS	298535	298605	100	+	0	ID=Rr017030.t1.mrna1.cds6;Name=Rr017030.t1;Parent=Rr017030.t1.mrna1;Target=Rr017030.t1 598 668 +
SC0000161	rubus_genome	CDS	299107	299156	100	+	2	ID=Rr017030.t1.mrna1.cds7;Name=Rr017030.t1;Parent=Rr017030.t1.mrna1;Target=Rr017030.t1 669 718 +
SC0000161	rubus_genome	CDS	299256	299454	100	+	1	ID=Rr017030.t1.mrna1.cds8;Name=Rr017030.t1;Parent=Rr017030.t1.mrna1;Target=Rr017030.t1 719 917 +
SC0000161	rubus_genome	CDS	300185	300881	100	+	2	ID=Rr017030.t1.mrna1.cds9;Name=Rr017030.t1;Parent=Rr017030.t1.mrna1;Target=Rr017030.t1 918 1614 +
SC0000161	rubus_genome	CDS	301650	301793	100	+	0	ID=Rr017030.t1.mrna1.cds10;Name=Rr017030.t1;Parent=Rr017030.t1.mrna1;Target=Rr017030.t1 1615 1758 +
SC0000161	rubus_genome	CDS	303159	303305	100	+	0	ID=Rr017030.t1.mrna1.cds11;Name=Rr017030.t1;Parent=Rr017030.t1.mrna1;Target=Rr017030.t1 1759 1905 +
SC0000161	rubus_genome	gene	326241	327078	.	+	.	ID=Rr017032.t1.path1;Name=Rr017032.t1
SC0000161	rubus_genome	mRNA	326241	327078	.	+	.	ID=Rr017032.t1.mrna1;Name=Rr017032.t1;Parent=Rr017032.t1.path1;coverage=100.0;identity=100.0;matches=672;mismatches=0;indels=0;unknowns=0
SC0000161	rubus_genome	exon	326241	326264	100	+	.	ID=Rr017032.t1.mrna1.exon1;Name=Rr017032.t1;Parent=Rr017032.t1.mrna1;Target=Rr017032.t1 1 24 +
SC0000161	rubus_genome	exon	326357	326396	100	+	.	ID=Rr017032.t1.mrna1.exon2;Name=Rr017032.t1;Parent=Rr017032.t1.mrna1;Target=Rr017032.t1 25 64 +
SC0000161	rubus_genome	exon	326471	327078	100	+	.	ID=Rr017032.t1.mrna1.exon3;Name=Rr017032.t1;Parent=Rr017032.t1.mrna1;Target=Rr017032.t1 65 672 +
SC0000161	rubus_genome	CDS	326241	326264	100	+	0	ID=Rr017032.t1.mrna1.cds1;Name=Rr017032.t1;Parent=Rr017032.t1.mrna1;Target=Rr017032.t1 1 24 +
SC0000161	rubus_genome	CDS	326357	326396	100	+	0	ID=Rr017032.t1.mrna1.cds2;Name=Rr017032.t1;Parent=Rr017032.t1.mrna1;Target=Rr017032.t1 25 64 +
SC0000161	rubus_genome	CDS	326471	327078	100	+	1	ID=Rr017032.t1.mrna1.cds3;Name=Rr017032.t1;Parent=Rr017032.t1.mrna1;Target=Rr017032.t1 65 672 +
SC0000161	rubus_genome	gene	327898	328341	.	+	.	ID=Rr017033.t1.path1;Name=Rr017033.t1
SC0000161	rubus_genome	mRNA	327898	328341	.	+	.	ID=Rr017033.t1.mrna1;Name=Rr017033.t1;Parent=Rr017033.t1.path1;coverage=100.0;identity=100.0;matches=444;mismatches=0;indels=0;unknowns=0
SC0000161	rubus_genome	exon	327898	328341	100	+	.	ID=Rr017033.t1.mrna1.exon1;Name=Rr017033.t1;Parent=Rr017033.t1.mrna1;Target=Rr017033.t1 444 1 .
SC0000161	rubus_genome	CDS	327898	328341	100	+	0	ID=Rr017033.t1.mrna1.cds1;Name=Rr017033.t1;Parent=Rr017033.t1.mrna1;Target=Rr017033.t1 444 1 .
SC0000161	rubus_genome	gene	328369	332595	.	+	.	ID=Rr017034.t1.path1;Name=Rr017034.t1
SC0000161	rubus_genome	mRNA	328369	332595	.	+	.	ID=Rr017034.t1.mrna1;Name=Rr017034.t1;Parent=Rr017034.t1.path1;coverage=100.0;identity=100.0;matches=555;mismatches=0;indels=0;unknowns=0
SC0000161	rubus_genome	exon	328369	328486	100	+	.	ID=Rr017034.t1.mrna1.exon1;Name=Rr017034.t1;Parent=Rr017034.t1.mrna1;Target=Rr017034.t1 1 118 +
SC0000161	rubus_genome	exon	329008	329054	100	+	.	ID=Rr017034.t1.mrna1.exon2;Name=Rr017034.t1;Parent=Rr017034.t1.mrna1;Target=Rr017034.t1 119 165 +
SC0000161	rubus_genome	exon	332206	332595	100	+	.	ID=Rr017034.t1.mrna1.exon3;Name=Rr017034.t1;Parent=Rr017034.t1.mrna1;Target=Rr017034.t1 166 555 +
SC0000161	rubus_genome	CDS	328369	328486	100	+	0	ID=Rr017034.t1.mrna1.cds1;Name=Rr017034.t1;Parent=Rr017034.t1.mrna1;Target=Rr017034.t1 1 118 +
SC0000161	rubus_genome	CDS	329008	329054	100	+	1	ID=Rr017034.t1.mrna1.cds2;Name=Rr017034.t1;Parent=Rr017034.t1.mrna1;Target=Rr017034.t1 119 165 +
SC0000161	rubus_genome	CDS	332206	332595	100	+	0	ID=Rr017034.t1.mrna1.cds3;Name=Rr017034.t1;Parent=Rr017034.t1.mrna1;Target=Rr017034.t1 166 555 +
SC0000161	rubus_genome	gene	336486	338216	.	-	.	ID=Rr017035.t1.path1;Name=Rr017035.t1
SC0000161	rubus_genome	mRNA	336486	338216	.	-	.	ID=Rr017035.t1.mrna1;Name=Rr017035.t1;Parent=Rr017035.t1.path1;coverage=100.0;identity=100.0;matches=321;mismatches=0;indels=0;unknowns=0
SC0000161	rubus_genome	exon	338082	338216	100	-	.	ID=Rr017035.t1.mrna1.exon1;Name=Rr017035.t1;Parent=Rr017035.t1.mrna1;Target=Rr017035.t1 1 135 +
SC0000161	rubus_genome	exon	336486	336671	100	-	.	ID=Rr017035.t1.mrna1.exon2;Name=Rr017035.t1;Parent=Rr017035.t1.mrna1;Target=Rr017035.t1 136 321 +
SC0000161	rubus_genome	CDS	338082	338216	100	-	0	ID=Rr017035.t1.mrna1.cds1;Name=Rr017035.t1;Parent=Rr017035.t1.mrna1;Target=Rr017035.t1 1 135 +
SC0000161	rubus_genome	CDS	336486	336671	100	-	0	ID=Rr017035.t1.mrna1.cds2;Name=Rr017035.t1;Parent=Rr017035.t1.mrna1;Target=Rr017035.t1 136 321 +
SC0000161	rubus_genome	gene	349217	352085	.	+	.	ID=Rr017036.t1.path1;Name=Rr017036.t1
SC0000161	rubus_genome	mRNA	349217	352085	.	+	.	ID=Rr017036.t1.mrna1;Name=Rr017036.t1;Parent=Rr017036.t1.path1;coverage=100.0;identity=100.0;matches=685;mismatches=0;indels=0;unknowns=71
SC0000161	rubus_genome	exon	349217	349681	100	+	.	ID=Rr017036.t1.mrna1.exon1;Name=Rr017036.t1;Parent=Rr017036.t1.mrna1;Target=Rr017036.t1 1 465 +
SC0000161	rubus_genome	exon	350450	350593	100	+	.	ID=Rr017036.t1.mrna1.exon2;Name=Rr017036.t1;Parent=Rr017036.t1.mrna1;Target=Rr017036.t1 466 609 +
SC0000161	rubus_genome	exon	351939	352085	100	+	.	ID=Rr017036.t1.mrna1.exon3;Name=Rr017036.t1;Parent=Rr017036.t1.mrna1;Target=Rr017036.t1 610 756 +
SC0000161	rubus_genome	CDS	349217	349681	100	+	0	ID=Rr017036.t1.mrna1.cds1;Name=Rr017036.t1;Parent=Rr017036.t1.mrna1;Target=Rr017036.t1 1 465 +
SC0000161	rubus_genome	CDS	350450	350593	100	+	0	ID=Rr017036.t1.mrna1.cds2;Name=Rr017036.t1;Parent=Rr017036.t1.mrna1;Target=Rr017036.t1 466 609 +
SC0000161	rubus_genome	CDS	351939	352085	100	+	0	ID=Rr017036.t1.mrna1.cds3;Name=Rr017036.t1;Parent=Rr017036.t1.mrna1;Target=Rr017036.t1 610 756 +
SC0000161	rubus_genome	gene	355324	355854	.	+	.	ID=Rr017037.t1.path1;Name=Rr017037.t1
SC0000161	rubus_genome	mRNA	355324	355854	.	+	.	ID=Rr017037.t1.mrna1;Name=Rr017037.t1;Parent=Rr017037.t1.path1;coverage=100.0;identity=100.0;matches=531;mismatches=0;indels=0;unknowns=0
SC0000161	rubus_genome	exon	355324	355854	100	+	.	ID=Rr017037.t1.mrna1.exon1;Name=Rr017037.t1;Parent=Rr017037.t1.mrna1;Target=Rr017037.t1 531 1 .
SC0000161	rubus_genome	CDS	355324	355854	100	+	0	ID=Rr017037.t1.mrna1.cds1;Name=Rr017037.t1;Parent=Rr017037.t1.mrna1;Target=Rr017037.t1 531 1 .
SC0000161	rubus_genome	gene	356945	358215	.	+	.	ID=Rr017038.t1.path1;Name=Rr017038.t1
SC0000161	rubus_genome	mRNA	356945	358215	.	+	.	ID=Rr017038.t1.mrna1;Name=Rr017038.t1;Parent=Rr017038.t1.path1;coverage=100.0;identity=100.0;matches=288;mismatches=0;indels=0;unknowns=0
SC0000161	rubus_genome	exon	356945	357051	100	+	.	ID=Rr017038.t1.mrna1.exon1;Name=Rr017038.t1;Parent=Rr017038.t1.mrna1;Target=Rr017038.t1 1 107 +
SC0000161	rubus_genome	exon	358035	358215	100	+	.	ID=Rr017038.t1.mrna1.exon2;Name=Rr017038.t1;Parent=Rr017038.t1.mrna1;Target=Rr017038.t1 108 288 +
SC0000161	rubus_genome	CDS	356945	357051	100	+	0	ID=Rr017038.t1.mrna1.cds1;Name=Rr017038.t1;Parent=Rr017038.t1.mrna1;Target=Rr017038.t1 1 107 +
SC0000161	rubus_genome	CDS	358035	358215	100	+	2	ID=Rr017038.t1.mrna1.cds2;Name=Rr017038.t1;Parent=Rr017038.t1.mrna1;Target=Rr017038.t1 108 288 +
SC0000162	rubus_genome	gene	83339	83953	.	+	.	ID=Rr017046.t1.path1;Name=Rr017046.t1
SC0000162	rubus_genome	mRNA	83339	83953	.	+	.	ID=Rr017046.t1.mrna1;Name=Rr017046.t1;Parent=Rr017046.t1.path1;coverage=100.0;identity=100.0;matches=234;mismatches=0;indels=0;unknowns=0
SC0000162	rubus_genome	exon	83339	83400	100	+	.	ID=Rr017046.t1.mrna1.exon1;Name=Rr017046.t1;Parent=Rr017046.t1.mrna1;Target=Rr017046.t1 1 62 +
SC0000162	rubus_genome	exon	83536	83607	100	+	.	ID=Rr017046.t1.mrna1.exon2;Name=Rr017046.t1;Parent=Rr017046.t1.mrna1;Target=Rr017046.t1 63 134 +
SC0000162	rubus_genome	exon	83854	83953	100	+	.	ID=Rr017046.t1.mrna1.exon3;Name=Rr017046.t1;Parent=Rr017046.t1.mrna1;Target=Rr017046.t1 135 234 +
SC0000162	rubus_genome	CDS	83339	83400	100	+	0	ID=Rr017046.t1.mrna1.cds1;Name=Rr017046.t1;Parent=Rr017046.t1.mrna1;Target=Rr017046.t1 1 62 +
SC0000162	rubus_genome	CDS	83536	83607	100	+	2	ID=Rr017046.t1.mrna1.cds2;Name=Rr017046.t1;Parent=Rr017046.t1.mrna1;Target=Rr017046.t1 63 134 +
SC0000162	rubus_genome	CDS	83854	83953	100	+	2	ID=Rr017046.t1.mrna1.cds3;Name=Rr017046.t1;Parent=Rr017046.t1.mrna1;Target=Rr017046.t1 135 234 +
SC0000162	rubus_genome	gene	93982	96042	.	+	.	ID=Rr017047.t1.path1;Name=Rr017047.t1
SC0000162	rubus_genome	mRNA	93982	96042	.	+	.	ID=Rr017047.t1.mrna1;Name=Rr017047.t1;Parent=Rr017047.t1.path1;coverage=100.0;identity=100.0;matches=1983;mismatches=0;indels=0;unknowns=0
SC0000162	rubus_genome	exon	93982	95207	100	+	.	ID=Rr017047.t1.mrna1.exon1;Name=Rr017047.t1;Parent=Rr017047.t1.mrna1;Target=Rr017047.t1 1 1226 +
SC0000162	rubus_genome	exon	95286	96042	100	+	.	ID=Rr017047.t1.mrna1.exon2;Name=Rr017047.t1;Parent=Rr017047.t1.mrna1;Target=Rr017047.t1 1227 1983 +
SC0000162	rubus_genome	CDS	93982	95207	100	+	0	ID=Rr017047.t1.mrna1.cds1;Name=Rr017047.t1;Parent=Rr017047.t1.mrna1;Target=Rr017047.t1 1 1226 +
SC0000162	rubus_genome	CDS	95286	96042	100	+	2	ID=Rr017047.t1.mrna1.cds2;Name=Rr017047.t1;Parent=Rr017047.t1.mrna1;Target=Rr017047.t1 1227 1983 +
SC0000162	rubus_genome	gene	100456	106082	.	-	.	ID=Rr017048.t1.path1;Name=Rr017048.t1
SC0000162	rubus_genome	mRNA	100456	106082	.	-	.	ID=Rr017048.t1.mrna1;Name=Rr017048.t1;Parent=Rr017048.t1.path1;coverage=100.0;identity=100.0;matches=2505;mismatches=0;indels=0;unknowns=0
SC0000162	rubus_genome	exon	104986	106082	100	-	.	ID=Rr017048.t1.mrna1.exon1;Name=Rr017048.t1;Parent=Rr017048.t1.mrna1;Target=Rr017048.t1 1 1097 +
SC0000162	rubus_genome	exon	104046	104906	100	-	.	ID=Rr017048.t1.mrna1.exon2;Name=Rr017048.t1;Parent=Rr017048.t1.mrna1;Target=Rr017048.t1 1098 1958 +
SC0000162	rubus_genome	exon	100456	101002	100	-	.	ID=Rr017048.t1.mrna1.exon3;Name=Rr017048.t1;Parent=Rr017048.t1.mrna1;Target=Rr017048.t1 1959 2505 +
SC0000162	rubus_genome	CDS	104986	106082	100	-	0	ID=Rr017048.t1.mrna1.cds1;Name=Rr017048.t1;Parent=Rr017048.t1.mrna1;Target=Rr017048.t1 1 1097 +
SC0000162	rubus_genome	CDS	104046	104906	100	-	2	ID=Rr017048.t1.mrna1.cds2;Name=Rr017048.t1;Parent=Rr017048.t1.mrna1;Target=Rr017048.t1 1098 1958 +
SC0000162	rubus_genome	CDS	100456	101002	100	-	2	ID=Rr017048.t1.mrna1.cds3;Name=Rr017048.t1;Parent=Rr017048.t1.mrna1;Target=Rr017048.t1 1959 2505 +
SC0000162	rubus_genome	gene	195010	197852	.	+	.	ID=Rr017054.t1.path1;Name=Rr017054.t1
SC0000162	rubus_genome	mRNA	195010	197852	.	+	.	ID=Rr017054.t1.mrna1;Name=Rr017054.t1;Parent=Rr017054.t1.path1;coverage=100.0;identity=100.0;matches=1203;mismatches=0;indels=0;unknowns=0
SC0000162	rubus_genome	exon	195010	195659	100	+	.	ID=Rr017054.t1.mrna1.exon1;Name=Rr017054.t1;Parent=Rr017054.t1.mrna1;Target=Rr017054.t1 1 650 +
SC0000162	rubus_genome	exon	197300	197852	100	+	.	ID=Rr017054.t1.mrna1.exon2;Name=Rr017054.t1;Parent=Rr017054.t1.mrna1;Target=Rr017054.t1 651 1203 +
SC0000162	rubus_genome	CDS	195010	195659	100	+	0	ID=Rr017054.t1.mrna1.cds1;Name=Rr017054.t1;Parent=Rr017054.t1.mrna1;Target=Rr017054.t1 1 650 +
SC0000162	rubus_genome	CDS	197300	197852	100	+	2	ID=Rr017054.t1.mrna1.cds2;Name=Rr017054.t1;Parent=Rr017054.t1.mrna1;Target=Rr017054.t1 651 1203 +
SC0000162	rubus_genome	gene	218311	219868	.	-	.	ID=Rr017055.t1.path1;Name=Rr017055.t1
SC0000162	rubus_genome	mRNA	218311	219868	.	-	.	ID=Rr017055.t1.mrna1;Name=Rr017055.t1;Parent=Rr017055.t1.path1;coverage=100.0;identity=100.0;matches=708;mismatches=0;indels=0;unknowns=0
SC0000162	rubus_genome	exon	219619	219868	100	-	.	ID=Rr017055.t1.mrna1.exon1;Name=Rr017055.t1;Parent=Rr017055.t1.mrna1;Target=Rr017055.t1 1 250 +
SC0000162	rubus_genome	exon	218311	218768	100	-	.	ID=Rr017055.t1.mrna1.exon2;Name=Rr017055.t1;Parent=Rr017055.t1.mrna1;Target=Rr017055.t1 251 708 +
SC0000162	rubus_genome	CDS	219619	219868	100	-	0	ID=Rr017055.t1.mrna1.cds1;Name=Rr017055.t1;Parent=Rr017055.t1.mrna1;Target=Rr017055.t1 1 250 +
SC0000162	rubus_genome	CDS	218311	218768	100	-	1	ID=Rr017055.t1.mrna1.cds2;Name=Rr017055.t1;Parent=Rr017055.t1.mrna1;Target=Rr017055.t1 251 708 +
SC0000162	rubus_genome	gene	230278	231398	.	-	.	ID=Rr017057.t1.path1;Name=Rr017057.t1
SC0000162	rubus_genome	mRNA	230278	231398	.	-	.	ID=Rr017057.t1.mrna1;Name=Rr017057.t1;Parent=Rr017057.t1.path1;coverage=100.0;identity=100.0;matches=894;mismatches=0;indels=0;unknowns=0
SC0000162	rubus_genome	exon	230938	231398	100	-	.	ID=Rr017057.t1.mrna1.exon1;Name=Rr017057.t1;Parent=Rr017057.t1.mrna1;Target=Rr017057.t1 1 461 +
SC0000162	rubus_genome	exon	230775	230823	100	-	.	ID=Rr017057.t1.mrna1.exon2;Name=Rr017057.t1;Parent=Rr017057.t1.mrna1;Target=Rr017057.t1 462 510 +
SC0000162	rubus_genome	exon	230278	230661	100	-	.	ID=Rr017057.t1.mrna1.exon3;Name=Rr017057.t1;Parent=Rr017057.t1.mrna1;Target=Rr017057.t1 511 894 +
SC0000162	rubus_genome	CDS	230938	231398	100	-	0	ID=Rr017057.t1.mrna1.cds1;Name=Rr017057.t1;Parent=Rr017057.t1.mrna1;Target=Rr017057.t1 1 461 +
SC0000162	rubus_genome	CDS	230775	230823	100	-	2	ID=Rr017057.t1.mrna1.cds2;Name=Rr017057.t1;Parent=Rr017057.t1.mrna1;Target=Rr017057.t1 462 510 +
SC0000162	rubus_genome	CDS	230278	230661	100	-	0	ID=Rr017057.t1.mrna1.cds3;Name=Rr017057.t1;Parent=Rr017057.t1.mrna1;Target=Rr017057.t1 511 894 +
SC0000162	rubus_genome	gene	275066	277096	.	+	.	ID=Rr017059.t1.path1;Name=Rr017059.t1
SC0000162	rubus_genome	mRNA	275066	277096	.	+	.	ID=Rr017059.t1.mrna1;Name=Rr017059.t1;Parent=Rr017059.t1.path1;coverage=100.0;identity=100.0;matches=2031;mismatches=0;indels=0;unknowns=0
SC0000162	rubus_genome	exon	275066	277096	100	+	.	ID=Rr017059.t1.mrna1.exon1;Name=Rr017059.t1;Parent=Rr017059.t1.mrna1;Target=Rr017059.t1 2031 1 .
SC0000162	rubus_genome	CDS	275066	277096	100	+	0	ID=Rr017059.t1.mrna1.cds1;Name=Rr017059.t1;Parent=Rr017059.t1.mrna1;Target=Rr017059.t1 2031 1 .
SC0000162	rubus_genome	gene	280624	281367	.	-	.	ID=Rr017060.t1.path1;Name=Rr017060.t1
SC0000162	rubus_genome	mRNA	280624	281367	.	-	.	ID=Rr017060.t1.mrna1;Name=Rr017060.t1;Parent=Rr017060.t1.path1;coverage=100.0;identity=100.0;matches=744;mismatches=0;indels=0;unknowns=0
SC0000162	rubus_genome	exon	280624	281367	100	-	.	ID=Rr017060.t1.mrna1.exon1;Name=Rr017060.t1;Parent=Rr017060.t1.mrna1;Target=Rr017060.t1 744 1 .
SC0000162	rubus_genome	CDS	280624	281367	100	-	0	ID=Rr017060.t1.mrna1.cds1;Name=Rr017060.t1;Parent=Rr017060.t1.mrna1;Target=Rr017060.t1 744 1 .
SC0000162	rubus_genome	gene	283113	288070	.	+	.	ID=Rr017061.t1.path1;Name=Rr017061.t1
SC0000162	rubus_genome	mRNA	283113	288070	.	+	.	ID=Rr017061.t1.mrna1;Name=Rr017061.t1;Parent=Rr017061.t1.path1;coverage=100.0;identity=100.0;matches=1971;mismatches=0;indels=0;unknowns=0
SC0000162	rubus_genome	exon	283113	283227	100	+	.	ID=Rr017061.t1.mrna1.exon1;Name=Rr017061.t1;Parent=Rr017061.t1.mrna1;Target=Rr017061.t1 1 115 +
SC0000162	rubus_genome	exon	283314	284654	100	+	.	ID=Rr017061.t1.mrna1.exon2;Name=Rr017061.t1;Parent=Rr017061.t1.mrna1;Target=Rr017061.t1 116 1456 +
SC0000162	rubus_genome	exon	285301	285464	100	+	.	ID=Rr017061.t1.mrna1.exon3;Name=Rr017061.t1;Parent=Rr017061.t1.mrna1;Target=Rr017061.t1 1457 1620 +
SC0000162	rubus_genome	exon	287720	288070	100	+	.	ID=Rr017061.t1.mrna1.exon4;Name=Rr017061.t1;Parent=Rr017061.t1.mrna1;Target=Rr017061.t1 1621 1971 +
SC0000162	rubus_genome	CDS	283113	283227	100	+	0	ID=Rr017061.t1.mrna1.cds1;Name=Rr017061.t1;Parent=Rr017061.t1.mrna1;Target=Rr017061.t1 1 115 +
SC0000162	rubus_genome	CDS	283314	284654	100	+	1	ID=Rr017061.t1.mrna1.cds2;Name=Rr017061.t1;Parent=Rr017061.t1.mrna1;Target=Rr017061.t1 116 1456 +
SC0000162	rubus_genome	CDS	285301	285464	100	+	1	ID=Rr017061.t1.mrna1.cds3;Name=Rr017061.t1;Parent=Rr017061.t1.mrna1;Target=Rr017061.t1 1457 1620 +
SC0000162	rubus_genome	CDS	287720	288070	100	+	0	ID=Rr017061.t1.mrna1.cds4;Name=Rr017061.t1;Parent=Rr017061.t1.mrna1;Target=Rr017061.t1 1621 1971 +
SC0000162	rubus_genome	gene	301183	308893	.	+	.	ID=Rr017062.t1.path1;Name=Rr017062.t1
SC0000162	rubus_genome	mRNA	301183	308893	.	+	.	ID=Rr017062.t1.mrna1;Name=Rr017062.t1;Parent=Rr017062.t1.path1;coverage=100.0;identity=100.0;matches=6372;mismatches=0;indels=0;unknowns=0
SC0000162	rubus_genome	exon	301183	303882	100	+	.	ID=Rr017062.t1.mrna1.exon1;Name=Rr017062.t1;Parent=Rr017062.t1.mrna1;Target=Rr017062.t1 1 2700 +
SC0000162	rubus_genome	exon	304097	306344	100	+	.	ID=Rr017062.t1.mrna1.exon2;Name=Rr017062.t1;Parent=Rr017062.t1.mrna1;Target=Rr017062.t1 2701 4948 +
SC0000162	rubus_genome	exon	307470	308893	100	+	.	ID=Rr017062.t1.mrna1.exon3;Name=Rr017062.t1;Parent=Rr017062.t1.mrna1;Target=Rr017062.t1 4949 6372 +
SC0000162	rubus_genome	CDS	301183	303882	100	+	0	ID=Rr017062.t1.mrna1.cds1;Name=Rr017062.t1;Parent=Rr017062.t1.mrna1;Target=Rr017062.t1 1 2700 +
SC0000162	rubus_genome	CDS	304097	306344	100	+	0	ID=Rr017062.t1.mrna1.cds2;Name=Rr017062.t1;Parent=Rr017062.t1.mrna1;Target=Rr017062.t1 2701 4948 +
SC0000162	rubus_genome	CDS	307470	308893	100	+	1	ID=Rr017062.t1.mrna1.cds3;Name=Rr017062.t1;Parent=Rr017062.t1.mrna1;Target=Rr017062.t1 4949 6372 +
SC0000162	rubus_genome	gene	327932	328261	.	-	.	ID=Rr017063.t1.path1;Name=Rr017063.t1
SC0000162	rubus_genome	mRNA	327932	328261	.	-	.	ID=Rr017063.t1.mrna1;Name=Rr017063.t1;Parent=Rr017063.t1.path1;coverage=100.0;identity=100.0;matches=330;mismatches=0;indels=0;unknowns=0
SC0000162	rubus_genome	exon	327932	328261	100	-	.	ID=Rr017063.t1.mrna1.exon1;Name=Rr017063.t1;Parent=Rr017063.t1.mrna1;Target=Rr017063.t1 330 1 .
SC0000162	rubus_genome	CDS	327932	328261	100	-	0	ID=Rr017063.t1.mrna1.cds1;Name=Rr017063.t1;Parent=Rr017063.t1.mrna1;Target=Rr017063.t1 330 1 .
SC0000162	rubus_genome	gene	336678	337598	.	-	.	ID=Rr017064.t1.path1;Name=Rr017064.t1
SC0000162	rubus_genome	mRNA	336678	337598	.	-	.	ID=Rr017064.t1.mrna1;Name=Rr017064.t1;Parent=Rr017064.t1.path1;coverage=100.0;identity=100.0;matches=816;mismatches=0;indels=0;unknowns=0
SC0000162	rubus_genome	exon	337389	337598	100	-	.	ID=Rr017064.t1.mrna1.exon1;Name=Rr017064.t1;Parent=Rr017064.t1.mrna1;Target=Rr017064.t1 1 210 +
SC0000162	rubus_genome	exon	336678	337283	100	-	.	ID=Rr017064.t1.mrna1.exon2;Name=Rr017064.t1;Parent=Rr017064.t1.mrna1;Target=Rr017064.t1 211 816 +
SC0000162	rubus_genome	CDS	337389	337598	100	-	0	ID=Rr017064.t1.mrna1.cds1;Name=Rr017064.t1;Parent=Rr017064.t1.mrna1;Target=Rr017064.t1 1 210 +
SC0000162	rubus_genome	CDS	336678	337283	100	-	0	ID=Rr017064.t1.mrna1.cds2;Name=Rr017064.t1;Parent=Rr017064.t1.mrna1;Target=Rr017064.t1 211 816 +
SC0000162	rubus_genome	gene	347549	352009	.	+	.	ID=Rr017065.t2.path1;Name=Rr017065.t2
SC0000162	rubus_genome	mRNA	347549	352009	.	+	.	ID=Rr017065.t2.mrna1;Name=Rr017065.t2;Parent=Rr017065.t2.path1;coverage=100.0;identity=100.0;matches=4461;mismatches=0;indels=0;unknowns=0
SC0000162	rubus_genome	exon	347549	352009	100	+	.	ID=Rr017065.t2.mrna1.exon1;Name=Rr017065.t2;Parent=Rr017065.t2.mrna1;Target=Rr017065.t2 4461 1 .
SC0000162	rubus_genome	CDS	347549	352009	100	+	0	ID=Rr017065.t2.mrna1.cds1;Name=Rr017065.t2;Parent=Rr017065.t2.mrna1;Target=Rr017065.t2 4461 1 .
SC0000162	rubus_genome	gene	354618	359111	.	-	.	ID=Rr017066.t1.path1;Name=Rr017066.t1
SC0000162	rubus_genome	mRNA	354618	359111	.	-	.	ID=Rr017066.t1.mrna1;Name=Rr017066.t1;Parent=Rr017066.t1.path1;coverage=100.0;identity=100.0;matches=417;mismatches=0;indels=0;unknowns=0
SC0000162	rubus_genome	exon	359088	359111	100	-	.	ID=Rr017066.t1.mrna1.exon1;Name=Rr017066.t1;Parent=Rr017066.t1.mrna1;Target=Rr017066.t1 1 24 +
SC0000162	rubus_genome	exon	356371	356444	100	-	.	ID=Rr017066.t1.mrna1.exon2;Name=Rr017066.t1;Parent=Rr017066.t1.mrna1;Target=Rr017066.t1 25 98 +
SC0000162	rubus_genome	exon	355639	355703	100	-	.	ID=Rr017066.t1.mrna1.exon3;Name=Rr017066.t1;Parent=Rr017066.t1.mrna1;Target=Rr017066.t1 99 163 +
SC0000162	rubus_genome	exon	355239	355333	100	-	.	ID=Rr017066.t1.mrna1.exon4;Name=Rr017066.t1;Parent=Rr017066.t1.mrna1;Target=Rr017066.t1 164 258 +
SC0000162	rubus_genome	exon	354799	354897	100	-	.	ID=Rr017066.t1.mrna1.exon5;Name=Rr017066.t1;Parent=Rr017066.t1.mrna1;Target=Rr017066.t1 259 357 +
SC0000162	rubus_genome	exon	354618	354677	100	-	.	ID=Rr017066.t1.mrna1.exon6;Name=Rr017066.t1;Parent=Rr017066.t1.mrna1;Target=Rr017066.t1 358 417 +
SC0000162	rubus_genome	CDS	359088	359111	100	-	0	ID=Rr017066.t1.mrna1.cds1;Name=Rr017066.t1;Parent=Rr017066.t1.mrna1;Target=Rr017066.t1 1 24 +
SC0000162	rubus_genome	CDS	356371	356444	100	-	0	ID=Rr017066.t1.mrna1.cds2;Name=Rr017066.t1;Parent=Rr017066.t1.mrna1;Target=Rr017066.t1 25 98 +
SC0000162	rubus_genome	CDS	355639	355703	100	-	2	ID=Rr017066.t1.mrna1.cds3;Name=Rr017066.t1;Parent=Rr017066.t1.mrna1;Target=Rr017066.t1 99 163 +
SC0000162	rubus_genome	CDS	355239	355333	100	-	1	ID=Rr017066.t1.mrna1.cds4;Name=Rr017066.t1;Parent=Rr017066.t1.mrna1;Target=Rr017066.t1 164 258 +
SC0000162	rubus_genome	CDS	354799	354897	100	-	0	ID=Rr017066.t1.mrna1.cds5;Name=Rr017066.t1;Parent=Rr017066.t1.mrna1;Target=Rr017066.t1 259 357 +
SC0000162	rubus_genome	CDS	354618	354677	100	-	0	ID=Rr017066.t1.mrna1.cds6;Name=Rr017066.t1;Parent=Rr017066.t1.mrna1;Target=Rr017066.t1 358 417 +
SC0000163	rubus_genome	gene	33402	33842	.	+	.	ID=Rr017067.t1.path1;Name=Rr017067.t1
SC0000163	rubus_genome	mRNA	33402	33842	.	+	.	ID=Rr017067.t1.mrna1;Name=Rr017067.t1;Parent=Rr017067.t1.path1;coverage=100.0;identity=100.0;matches=441;mismatches=0;indels=0;unknowns=0
SC0000163	rubus_genome	exon	33402	33842	100	+	.	ID=Rr017067.t1.mrna1.exon1;Name=Rr017067.t1;Parent=Rr017067.t1.mrna1;Target=Rr017067.t1 441 1 .
SC0000163	rubus_genome	CDS	33402	33842	100	+	0	ID=Rr017067.t1.mrna1.cds1;Name=Rr017067.t1;Parent=Rr017067.t1.mrna1;Target=Rr017067.t1 441 1 .
SC0000163	rubus_genome	gene	47486	47800	.	+	.	ID=Rr017068.t1.path1;Name=Rr017068.t1
SC0000163	rubus_genome	mRNA	47486	47800	.	+	.	ID=Rr017068.t1.mrna1;Name=Rr017068.t1;Parent=Rr017068.t1.path1;coverage=100.0;identity=100.0;matches=315;mismatches=0;indels=0;unknowns=0
SC0000163	rubus_genome	exon	47486	47800	100	+	.	ID=Rr017068.t1.mrna1.exon1;Name=Rr017068.t1;Parent=Rr017068.t1.mrna1;Target=Rr017068.t1 315 1 .
SC0000163	rubus_genome	CDS	47486	47800	100	+	0	ID=Rr017068.t1.mrna1.cds1;Name=Rr017068.t1;Parent=Rr017068.t1.mrna1;Target=Rr017068.t1 315 1 .
SC0000163	rubus_genome	gene	194698	195079	.	+	.	ID=Rr017077.t1.path1;Name=Rr017077.t1
SC0000163	rubus_genome	mRNA	194698	195079	.	+	.	ID=Rr017077.t1.mrna1;Name=Rr017077.t1;Parent=Rr017077.t1.path1;coverage=100.0;identity=100.0;matches=270;mismatches=0;indels=0;unknowns=0
SC0000163	rubus_genome	exon	194698	194902	100	+	.	ID=Rr017077.t1.mrna1.exon1;Name=Rr017077.t1;Parent=Rr017077.t1.mrna1;Target=Rr017077.t1 1 205 +
SC0000163	rubus_genome	exon	195015	195079	100	+	.	ID=Rr017077.t1.mrna1.exon2;Name=Rr017077.t1;Parent=Rr017077.t1.mrna1;Target=Rr017077.t1 206 270 +
SC0000163	rubus_genome	CDS	194698	194902	100	+	0	ID=Rr017077.t1.mrna1.cds1;Name=Rr017077.t1;Parent=Rr017077.t1.mrna1;Target=Rr017077.t1 1 205 +
SC0000163	rubus_genome	CDS	195015	195079	100	+	1	ID=Rr017077.t1.mrna1.cds2;Name=Rr017077.t1;Parent=Rr017077.t1.mrna1;Target=Rr017077.t1 206 270 +
SC0000163	rubus_genome	gene	237350	241070	.	+	.	ID=Rr017079.t1.path1;Name=Rr017079.t1
SC0000163	rubus_genome	mRNA	237350	241070	.	+	.	ID=Rr017079.t1.mrna1;Name=Rr017079.t1;Parent=Rr017079.t1.path1;coverage=100.0;identity=100.0;matches=2418;mismatches=0;indels=0;unknowns=0
SC0000163	rubus_genome	exon	237350	237905	100	+	.	ID=Rr017079.t1.mrna1.exon1;Name=Rr017079.t1;Parent=Rr017079.t1.mrna1;Target=Rr017079.t1 1 556 +
SC0000163	rubus_genome	exon	238012	239477	100	+	.	ID=Rr017079.t1.mrna1.exon2;Name=Rr017079.t1;Parent=Rr017079.t1.mrna1;Target=Rr017079.t1 557 2022 +
SC0000163	rubus_genome	exon	240675	241070	100	+	.	ID=Rr017079.t1.mrna1.exon3;Name=Rr017079.t1;Parent=Rr017079.t1.mrna1;Target=Rr017079.t1 2023 2418 +
SC0000163	rubus_genome	CDS	237350	237905	100	+	0	ID=Rr017079.t1.mrna1.cds1;Name=Rr017079.t1;Parent=Rr017079.t1.mrna1;Target=Rr017079.t1 1 556 +
SC0000163	rubus_genome	CDS	238012	239477	100	+	1	ID=Rr017079.t1.mrna1.cds2;Name=Rr017079.t1;Parent=Rr017079.t1.mrna1;Target=Rr017079.t1 557 2022 +
SC0000163	rubus_genome	CDS	240675	241070	100	+	0	ID=Rr017079.t1.mrna1.cds3;Name=Rr017079.t1;Parent=Rr017079.t1.mrna1;Target=Rr017079.t1 2023 2418 +
SC0000163	rubus_genome	gene	289907	293326	.	-	.	ID=Rr017081.t1.path1;Name=Rr017081.t1
SC0000163	rubus_genome	mRNA	289907	293326	.	-	.	ID=Rr017081.t1.mrna1;Name=Rr017081.t1;Parent=Rr017081.t1.path1;coverage=100.0;identity=100.0;matches=816;mismatches=0;indels=0;unknowns=0
SC0000163	rubus_genome	exon	293258	293326	100	-	.	ID=Rr017081.t1.mrna1.exon1;Name=Rr017081.t1;Parent=Rr017081.t1.mrna1;Target=Rr017081.t1 1 69 +
SC0000163	rubus_genome	exon	293096	293153	100	-	.	ID=Rr017081.t1.mrna1.exon2;Name=Rr017081.t1;Parent=Rr017081.t1.mrna1;Target=Rr017081.t1 70 127 +
SC0000163	rubus_genome	exon	290430	290676	100	-	.	ID=Rr017081.t1.mrna1.exon3;Name=Rr017081.t1;Parent=Rr017081.t1.mrna1;Target=Rr017081.t1 128 374 +
SC0000163	rubus_genome	exon	289907	290348	100	-	.	ID=Rr017081.t1.mrna1.exon4;Name=Rr017081.t1;Parent=Rr017081.t1.mrna1;Target=Rr017081.t1 375 816 +
SC0000163	rubus_genome	CDS	293258	293326	100	-	0	ID=Rr017081.t1.mrna1.cds1;Name=Rr017081.t1;Parent=Rr017081.t1.mrna1;Target=Rr017081.t1 1 69 +
SC0000163	rubus_genome	CDS	293096	293153	100	-	0	ID=Rr017081.t1.mrna1.cds2;Name=Rr017081.t1;Parent=Rr017081.t1.mrna1;Target=Rr017081.t1 70 127 +
SC0000163	rubus_genome	CDS	290430	290676	100	-	1	ID=Rr017081.t1.mrna1.cds3;Name=Rr017081.t1;Parent=Rr017081.t1.mrna1;Target=Rr017081.t1 128 374 +
SC0000163	rubus_genome	CDS	289907	290348	100	-	2	ID=Rr017081.t1.mrna1.cds4;Name=Rr017081.t1;Parent=Rr017081.t1.mrna1;Target=Rr017081.t1 375 816 +
SC0000164	rubus_genome	gene	7633	10782	.	-	.	ID=Rr017083.t1.path1;Name=Rr017083.t1
SC0000164	rubus_genome	mRNA	7633	10782	.	-	.	ID=Rr017083.t1.mrna1;Name=Rr017083.t1;Parent=Rr017083.t1.path1;coverage=100.0;identity=100.0;matches=1094;mismatches=0;indels=0;unknowns=100
SC0000164	rubus_genome	exon	10541	10782	100	-	.	ID=Rr017083.t1.mrna1.exon1;Name=Rr017083.t1;Parent=Rr017083.t1.mrna1;Target=Rr017083.t1 1 242 +
SC0000164	rubus_genome	exon	9181	9475	100	-	.	ID=Rr017083.t1.mrna1.exon2;Name=Rr017083.t1;Parent=Rr017083.t1.mrna1;Target=Rr017083.t1 243 537 +
SC0000164	rubus_genome	exon	7633	8289	100	-	.	ID=Rr017083.t1.mrna1.exon3;Name=Rr017083.t1;Parent=Rr017083.t1.mrna1;Target=Rr017083.t1 538 1194 +
SC0000164	rubus_genome	CDS	10541	10782	100	-	0	ID=Rr017083.t1.mrna1.cds1;Name=Rr017083.t1;Parent=Rr017083.t1.mrna1;Target=Rr017083.t1 1 242 +
SC0000164	rubus_genome	CDS	9181	9475	100	-	2	ID=Rr017083.t1.mrna1.cds2;Name=Rr017083.t1;Parent=Rr017083.t1.mrna1;Target=Rr017083.t1 243 537 +
SC0000164	rubus_genome	CDS	7633	8289	100	-	0	ID=Rr017083.t1.mrna1.cds3;Name=Rr017083.t1;Parent=Rr017083.t1.mrna1;Target=Rr017083.t1 538 1194 +
SC0000164	rubus_genome	gene	45030	46230	.	-	.	ID=Rr017086.t1.path1;Name=Rr017086.t1
SC0000164	rubus_genome	mRNA	45030	46230	.	-	.	ID=Rr017086.t1.mrna1;Name=Rr017086.t1;Parent=Rr017086.t1.path1;coverage=100.0;identity=100.0;matches=828;mismatches=0;indels=0;unknowns=0
SC0000164	rubus_genome	exon	45969	46230	100	-	.	ID=Rr017086.t1.mrna1.exon1;Name=Rr017086.t1;Parent=Rr017086.t1.mrna1;Target=Rr017086.t1 1 262 +
SC0000164	rubus_genome	exon	45568	45751	100	-	.	ID=Rr017086.t1.mrna1.exon2;Name=Rr017086.t1;Parent=Rr017086.t1.mrna1;Target=Rr017086.t1 263 446 +
SC0000164	rubus_genome	exon	45030	45411	100	-	.	ID=Rr017086.t1.mrna1.exon3;Name=Rr017086.t1;Parent=Rr017086.t1.mrna1;Target=Rr017086.t1 447 828 +
SC0000164	rubus_genome	CDS	45969	46230	100	-	0	ID=Rr017086.t1.mrna1.cds1;Name=Rr017086.t1;Parent=Rr017086.t1.mrna1;Target=Rr017086.t1 1 262 +
SC0000164	rubus_genome	CDS	45568	45751	100	-	1	ID=Rr017086.t1.mrna1.cds2;Name=Rr017086.t1;Parent=Rr017086.t1.mrna1;Target=Rr017086.t1 263 446 +
SC0000164	rubus_genome	CDS	45030	45411	100	-	2	ID=Rr017086.t1.mrna1.cds3;Name=Rr017086.t1;Parent=Rr017086.t1.mrna1;Target=Rr017086.t1 447 828 +
SC0000164	rubus_genome	gene	56076	57863	.	+	.	ID=Rr017087.t1.path1;Name=Rr017087.t1
SC0000164	rubus_genome	mRNA	56076	57863	.	+	.	ID=Rr017087.t1.mrna1;Name=Rr017087.t1;Parent=Rr017087.t1.path1;coverage=100.0;identity=100.0;matches=1263;mismatches=0;indels=0;unknowns=0
SC0000164	rubus_genome	exon	56076	56293	100	+	.	ID=Rr017087.t1.mrna1.exon1;Name=Rr017087.t1;Parent=Rr017087.t1.mrna1;Target=Rr017087.t1 1 218 +
SC0000164	rubus_genome	exon	56531	56698	100	+	.	ID=Rr017087.t1.mrna1.exon2;Name=Rr017087.t1;Parent=Rr017087.t1.mrna1;Target=Rr017087.t1 219 386 +
SC0000164	rubus_genome	exon	56918	57571	100	+	.	ID=Rr017087.t1.mrna1.exon3;Name=Rr017087.t1;Parent=Rr017087.t1.mrna1;Target=Rr017087.t1 387 1040 +
SC0000164	rubus_genome	exon	57641	57863	100	+	.	ID=Rr017087.t1.mrna1.exon4;Name=Rr017087.t1;Parent=Rr017087.t1.mrna1;Target=Rr017087.t1 1041 1263 +
SC0000164	rubus_genome	CDS	56076	56293	100	+	0	ID=Rr017087.t1.mrna1.cds1;Name=Rr017087.t1;Parent=Rr017087.t1.mrna1;Target=Rr017087.t1 1 218 +
SC0000164	rubus_genome	CDS	56531	56698	100	+	2	ID=Rr017087.t1.mrna1.cds2;Name=Rr017087.t1;Parent=Rr017087.t1.mrna1;Target=Rr017087.t1 219 386 +
SC0000164	rubus_genome	CDS	56918	57571	100	+	2	ID=Rr017087.t1.mrna1.cds3;Name=Rr017087.t1;Parent=Rr017087.t1.mrna1;Target=Rr017087.t1 387 1040 +
SC0000164	rubus_genome	CDS	57641	57863	100	+	2	ID=Rr017087.t1.mrna1.cds4;Name=Rr017087.t1;Parent=Rr017087.t1.mrna1;Target=Rr017087.t1 1041 1263 +
SC0000164	rubus_genome	gene	60899	61492	.	-	.	ID=Rr017089.t1.path1;Name=Rr017089.t1
SC0000164	rubus_genome	mRNA	60899	61492	.	-	.	ID=Rr017089.t1.mrna1;Name=Rr017089.t1;Parent=Rr017089.t1.path1;coverage=100.0;identity=100.0;matches=594;mismatches=0;indels=0;unknowns=0
SC0000164	rubus_genome	exon	60899	61492	100	-	.	ID=Rr017089.t1.mrna1.exon1;Name=Rr017089.t1;Parent=Rr017089.t1.mrna1;Target=Rr017089.t1 594 1 .
SC0000164	rubus_genome	CDS	60899	61492	100	-	0	ID=Rr017089.t1.mrna1.cds1;Name=Rr017089.t1;Parent=Rr017089.t1.mrna1;Target=Rr017089.t1 594 1 .
SC0000164	rubus_genome	gene	65652	68262	.	-	.	ID=Rr017090.t1.path1;Name=Rr017090.t1
SC0000164	rubus_genome	mRNA	65652	68262	.	-	.	ID=Rr017090.t1.mrna1;Name=Rr017090.t1;Parent=Rr017090.t1.path1;coverage=100.0;identity=100.0;matches=1887;mismatches=0;indels=0;unknowns=0
SC0000164	rubus_genome	exon	67564	68262	100	-	.	ID=Rr017090.t1.mrna1.exon1;Name=Rr017090.t1;Parent=Rr017090.t1.mrna1;Target=Rr017090.t1 1 699 +
SC0000164	rubus_genome	exon	67376	67468	100	-	.	ID=Rr017090.t1.mrna1.exon2;Name=Rr017090.t1;Parent=Rr017090.t1.mrna1;Target=Rr017090.t1 700 792 +
SC0000164	rubus_genome	exon	65652	66746	100	-	.	ID=Rr017090.t1.mrna1.exon3;Name=Rr017090.t1;Parent=Rr017090.t1.mrna1;Target=Rr017090.t1 793 1887 +
SC0000164	rubus_genome	CDS	67564	68262	100	-	0	ID=Rr017090.t1.mrna1.cds1;Name=Rr017090.t1;Parent=Rr017090.t1.mrna1;Target=Rr017090.t1 1 699 +
SC0000164	rubus_genome	CDS	67376	67468	100	-	0	ID=Rr017090.t1.mrna1.cds2;Name=Rr017090.t1;Parent=Rr017090.t1.mrna1;Target=Rr017090.t1 700 792 +
SC0000164	rubus_genome	CDS	65652	66746	100	-	0	ID=Rr017090.t1.mrna1.cds3;Name=Rr017090.t1;Parent=Rr017090.t1.mrna1;Target=Rr017090.t1 793 1887 +
SC0000164	rubus_genome	gene	70297	71325	.	-	.	ID=Rr017091.t1.path1;Name=Rr017091.t1
SC0000164	rubus_genome	mRNA	70297	71325	.	-	.	ID=Rr017091.t1.mrna1;Name=Rr017091.t1;Parent=Rr017091.t1.path1;coverage=100.0;identity=100.0;matches=927;mismatches=0;indels=0;unknowns=0
SC0000164	rubus_genome	exon	70653	71325	100	-	.	ID=Rr017091.t1.mrna1.exon1;Name=Rr017091.t1;Parent=Rr017091.t1.mrna1;Target=Rr017091.t1 1 673 +
SC0000164	rubus_genome	exon	70297	70550	100	-	.	ID=Rr017091.t1.mrna1.exon2;Name=Rr017091.t1;Parent=Rr017091.t1.mrna1;Target=Rr017091.t1 674 927 +
SC0000164	rubus_genome	CDS	70653	71325	100	-	0	ID=Rr017091.t1.mrna1.cds1;Name=Rr017091.t1;Parent=Rr017091.t1.mrna1;Target=Rr017091.t1 1 673 +
SC0000164	rubus_genome	CDS	70297	70550	100	-	1	ID=Rr017091.t1.mrna1.cds2;Name=Rr017091.t1;Parent=Rr017091.t1.mrna1;Target=Rr017091.t1 674 927 +
SC0000164	rubus_genome	gene	74456	76794	.	+	.	ID=Rr017092.t1.path1;Name=Rr017092.t1
SC0000164	rubus_genome	mRNA	74456	76794	.	+	.	ID=Rr017092.t1.mrna1;Name=Rr017092.t1;Parent=Rr017092.t1.path1;coverage=100.0;identity=100.0;matches=735;mismatches=0;indels=0;unknowns=0
SC0000164	rubus_genome	exon	74456	74618	100	+	.	ID=Rr017092.t1.mrna1.exon1;Name=Rr017092.t1;Parent=Rr017092.t1.mrna1;Target=Rr017092.t1 1 163 +
SC0000164	rubus_genome	exon	76223	76794	100	+	.	ID=Rr017092.t1.mrna1.exon2;Name=Rr017092.t1;Parent=Rr017092.t1.mrna1;Target=Rr017092.t1 164 735 +
SC0000164	rubus_genome	CDS	74456	74618	100	+	0	ID=Rr017092.t1.mrna1.cds1;Name=Rr017092.t1;Parent=Rr017092.t1.mrna1;Target=Rr017092.t1 1 163 +
SC0000164	rubus_genome	CDS	76223	76794	100	+	1	ID=Rr017092.t1.mrna1.cds2;Name=Rr017092.t1;Parent=Rr017092.t1.mrna1;Target=Rr017092.t1 164 735 +
SC0000164	rubus_genome	gene	80163	80663	.	-	.	ID=Rr017093.t1.path1;Name=Rr017093.t1
SC0000164	rubus_genome	mRNA	80163	80663	.	-	.	ID=Rr017093.t1.mrna1;Name=Rr017093.t1;Parent=Rr017093.t1.path1;coverage=100.0;identity=100.0;matches=435;mismatches=0;indels=0;unknowns=0
SC0000164	rubus_genome	exon	80521	80663	100	-	.	ID=Rr017093.t1.mrna1.exon1;Name=Rr017093.t1;Parent=Rr017093.t1.mrna1;Target=Rr017093.t1 1 143 +
SC0000164	rubus_genome	exon	80163	80454	100	-	.	ID=Rr017093.t1.mrna1.exon2;Name=Rr017093.t1;Parent=Rr017093.t1.mrna1;Target=Rr017093.t1 144 435 +
SC0000164	rubus_genome	CDS	80521	80663	100	-	0	ID=Rr017093.t1.mrna1.cds1;Name=Rr017093.t1;Parent=Rr017093.t1.mrna1;Target=Rr017093.t1 1 143 +
SC0000164	rubus_genome	CDS	80163	80454	100	-	2	ID=Rr017093.t1.mrna1.cds2;Name=Rr017093.t1;Parent=Rr017093.t1.mrna1;Target=Rr017093.t1 144 435 +
SC0000164	rubus_genome	gene	83333	84967	.	-	.	ID=Rr017094.t1.path1;Name=Rr017094.t1
SC0000164	rubus_genome	mRNA	83333	84967	.	-	.	ID=Rr017094.t1.mrna1;Name=Rr017094.t1;Parent=Rr017094.t1.path1;coverage=100.0;identity=100.0;matches=1548;mismatches=0;indels=0;unknowns=0
SC0000164	rubus_genome	exon	83800	84967	100	-	.	ID=Rr017094.t1.mrna1.exon1;Name=Rr017094.t1;Parent=Rr017094.t1.mrna1;Target=Rr017094.t1 1 1168 +
SC0000164	rubus_genome	exon	83333	83712	100	-	.	ID=Rr017094.t1.mrna1.exon2;Name=Rr017094.t1;Parent=Rr017094.t1.mrna1;Target=Rr017094.t1 1169 1548 +
SC0000164	rubus_genome	CDS	83800	84967	100	-	0	ID=Rr017094.t1.mrna1.cds1;Name=Rr017094.t1;Parent=Rr017094.t1.mrna1;Target=Rr017094.t1 1 1168 +
SC0000164	rubus_genome	CDS	83333	83712	100	-	1	ID=Rr017094.t1.mrna1.cds2;Name=Rr017094.t1;Parent=Rr017094.t1.mrna1;Target=Rr017094.t1 1169 1548 +
SC0000164	rubus_genome	gene	86003	86834	.	+	.	ID=Rr017095.t1.path1;Name=Rr017095.t1
SC0000164	rubus_genome	mRNA	86003	86834	.	+	.	ID=Rr017095.t1.mrna1;Name=Rr017095.t1;Parent=Rr017095.t1.path1;coverage=100.0;identity=100.0;matches=333;mismatches=0;indels=0;unknowns=0
SC0000164	rubus_genome	exon	86003	86134	100	+	.	ID=Rr017095.t1.mrna1.exon1;Name=Rr017095.t1;Parent=Rr017095.t1.mrna1;Target=Rr017095.t1 1 132 +
SC0000164	rubus_genome	exon	86634	86834	100	+	.	ID=Rr017095.t1.mrna1.exon2;Name=Rr017095.t1;Parent=Rr017095.t1.mrna1;Target=Rr017095.t1 133 333 +
SC0000164	rubus_genome	CDS	86003	86134	100	+	0	ID=Rr017095.t1.mrna1.cds1;Name=Rr017095.t1;Parent=Rr017095.t1.mrna1;Target=Rr017095.t1 1 132 +
SC0000164	rubus_genome	CDS	86634	86834	100	+	0	ID=Rr017095.t1.mrna1.cds2;Name=Rr017095.t1;Parent=Rr017095.t1.mrna1;Target=Rr017095.t1 133 333 +
SC0000164	rubus_genome	gene	104346	107050	.	-	.	ID=Rr017096.t1.path1;Name=Rr017096.t1
SC0000164	rubus_genome	mRNA	104346	107050	.	-	.	ID=Rr017096.t1.mrna1;Name=Rr017096.t1;Parent=Rr017096.t1.path1;coverage=100.0;identity=100.0;matches=468;mismatches=0;indels=0;unknowns=0
SC0000164	rubus_genome	exon	106768	107050	100	-	.	ID=Rr017096.t1.mrna1.exon1;Name=Rr017096.t1;Parent=Rr017096.t1.mrna1;Target=Rr017096.t1 1 283 +
SC0000164	rubus_genome	exon	104346	104530	100	-	.	ID=Rr017096.t1.mrna1.exon2;Name=Rr017096.t1;Parent=Rr017096.t1.mrna1;Target=Rr017096.t1 284 468 +
SC0000164	rubus_genome	CDS	106768	107050	100	-	0	ID=Rr017096.t1.mrna1.cds1;Name=Rr017096.t1;Parent=Rr017096.t1.mrna1;Target=Rr017096.t1 1 283 +
SC0000164	rubus_genome	CDS	104346	104530	100	-	1	ID=Rr017096.t1.mrna1.cds2;Name=Rr017096.t1;Parent=Rr017096.t1.mrna1;Target=Rr017096.t1 284 468 +
SC0000164	rubus_genome	gene	115527	115835	.	-	.	ID=Rr017098.t1.path1;Name=Rr017098.t1
SC0000164	rubus_genome	mRNA	115527	115835	.	-	.	ID=Rr017098.t1.mrna1;Name=Rr017098.t1;Parent=Rr017098.t1.path1;coverage=100.0;identity=100.0;matches=309;mismatches=0;indels=0;unknowns=0
SC0000164	rubus_genome	exon	115527	115835	100	-	.	ID=Rr017098.t1.mrna1.exon1;Name=Rr017098.t1;Parent=Rr017098.t1.mrna1;Target=Rr017098.t1 309 1 .
SC0000164	rubus_genome	CDS	115527	115835	100	-	0	ID=Rr017098.t1.mrna1.cds1;Name=Rr017098.t1;Parent=Rr017098.t1.mrna1;Target=Rr017098.t1 309 1 .
SC0000164	rubus_genome	gene	126736	127982	.	-	.	ID=Rr017101.t1.path1;Name=Rr017101.t1
SC0000164	rubus_genome	mRNA	126736	127982	.	-	.	ID=Rr017101.t1.mrna1;Name=Rr017101.t1;Parent=Rr017101.t1.path1;coverage=100.0;identity=100.0;matches=426;mismatches=0;indels=0;unknowns=0
SC0000164	rubus_genome	exon	127817	127982	100	-	.	ID=Rr017101.t1.mrna1.exon1;Name=Rr017101.t1;Parent=Rr017101.t1.mrna1;Target=Rr017101.t1 1 166 +
SC0000164	rubus_genome	exon	126736	126995	100	-	.	ID=Rr017101.t1.mrna1.exon2;Name=Rr017101.t1;Parent=Rr017101.t1.mrna1;Target=Rr017101.t1 167 426 +
SC0000164	rubus_genome	CDS	127817	127982	100	-	0	ID=Rr017101.t1.mrna1.cds1;Name=Rr017101.t1;Parent=Rr017101.t1.mrna1;Target=Rr017101.t1 1 166 +
SC0000164	rubus_genome	CDS	126736	126995	100	-	1	ID=Rr017101.t1.mrna1.cds2;Name=Rr017101.t1;Parent=Rr017101.t1.mrna1;Target=Rr017101.t1 167 426 +
SC0000164	rubus_genome	gene	131256	132636	.	-	.	ID=Rr017102.t1.path1;Name=Rr017102.t1
SC0000164	rubus_genome	mRNA	131256	132636	.	-	.	ID=Rr017102.t1.mrna1;Name=Rr017102.t1;Parent=Rr017102.t1.path1;coverage=100.0;identity=100.0;matches=972;mismatches=0;indels=0;unknowns=0
SC0000164	rubus_genome	exon	131959	132636	100	-	.	ID=Rr017102.t1.mrna1.exon1;Name=Rr017102.t1;Parent=Rr017102.t1.mrna1;Target=Rr017102.t1 1 678 +
SC0000164	rubus_genome	exon	131256	131549	100	-	.	ID=Rr017102.t1.mrna1.exon2;Name=Rr017102.t1;Parent=Rr017102.t1.mrna1;Target=Rr017102.t1 679 972 +
SC0000164	rubus_genome	CDS	131959	132636	100	-	0	ID=Rr017102.t1.mrna1.cds1;Name=Rr017102.t1;Parent=Rr017102.t1.mrna1;Target=Rr017102.t1 1 678 +
SC0000164	rubus_genome	CDS	131256	131549	100	-	0	ID=Rr017102.t1.mrna1.cds2;Name=Rr017102.t1;Parent=Rr017102.t1.mrna1;Target=Rr017102.t1 679 972 +
SC0000164	rubus_genome	gene	157119	158086	.	-	.	ID=Rr017103.t1.path1;Name=Rr017103.t1
SC0000164	rubus_genome	mRNA	157119	158086	.	-	.	ID=Rr017103.t1.mrna1;Name=Rr017103.t1;Parent=Rr017103.t1.path1;coverage=100.0;identity=100.0;matches=879;mismatches=0;indels=0;unknowns=0
SC0000164	rubus_genome	exon	157793	158086	100	-	.	ID=Rr017103.t1.mrna1.exon1;Name=Rr017103.t1;Parent=Rr017103.t1.mrna1;Target=Rr017103.t1 1 294 +
SC0000164	rubus_genome	exon	157119	157703	100	-	.	ID=Rr017103.t1.mrna1.exon2;Name=Rr017103.t1;Parent=Rr017103.t1.mrna1;Target=Rr017103.t1 295 879 +
SC0000164	rubus_genome	CDS	157793	158086	100	-	0	ID=Rr017103.t1.mrna1.cds1;Name=Rr017103.t1;Parent=Rr017103.t1.mrna1;Target=Rr017103.t1 1 294 +
SC0000164	rubus_genome	CDS	157119	157703	100	-	0	ID=Rr017103.t1.mrna1.cds2;Name=Rr017103.t1;Parent=Rr017103.t1.mrna1;Target=Rr017103.t1 295 879 +
SC0000164	rubus_genome	gene	170812	171669	.	-	.	ID=Rr017106.t1.path1;Name=Rr017106.t1
SC0000164	rubus_genome	mRNA	170812	171669	.	-	.	ID=Rr017106.t1.mrna1;Name=Rr017106.t1;Parent=Rr017106.t1.path1;coverage=96.0;identity=100.0;matches=216;mismatches=0;indels=0;unknowns=0
SC0000164	rubus_genome	exon	171655	171669	100	-	.	ID=Rr017106.t1.mrna1.exon1;Name=Rr017106.t1;Parent=Rr017106.t1.mrna1;Target=Rr017106.t1 1 15 +
SC0000164	rubus_genome	exon	171397	171468	100	-	.	ID=Rr017106.t1.mrna1.exon2;Name=Rr017106.t1;Parent=Rr017106.t1.mrna1;Target=Rr017106.t1 16 87 +
SC0000164	rubus_genome	exon	170812	170940	100	-	.	ID=Rr017106.t1.mrna1.exon3;Name=Rr017106.t1;Parent=Rr017106.t1.mrna1;Target=Rr017106.t1 88 216 +
SC0000164	rubus_genome	CDS	171655	171669	100	-	0	ID=Rr017106.t1.mrna1.cds1;Name=Rr017106.t1;Parent=Rr017106.t1.mrna1;Target=Rr017106.t1 1 15 +
SC0000164	rubus_genome	CDS	171397	171468	100	-	0	ID=Rr017106.t1.mrna1.cds2;Name=Rr017106.t1;Parent=Rr017106.t1.mrna1;Target=Rr017106.t1 16 87 +
SC0000164	rubus_genome	CDS	170812	170940	100	-	0	ID=Rr017106.t1.mrna1.cds3;Name=Rr017106.t1;Parent=Rr017106.t1.mrna1;Target=Rr017106.t1 88 216 +
SC0000164	rubus_genome	gene	173800	175239	.	+	.	ID=Rr017108.t1.path1;Name=Rr017108.t1
SC0000164	rubus_genome	mRNA	173800	175239	.	+	.	ID=Rr017108.t1.mrna1;Name=Rr017108.t1;Parent=Rr017108.t1.path1;coverage=100.0;identity=100.0;matches=1338;mismatches=0;indels=0;unknowns=0
SC0000164	rubus_genome	exon	173800	174016	100	+	.	ID=Rr017108.t1.mrna1.exon1;Name=Rr017108.t1;Parent=Rr017108.t1.mrna1;Target=Rr017108.t1 1 217 +
SC0000164	rubus_genome	exon	174119	175239	100	+	.	ID=Rr017108.t1.mrna1.exon2;Name=Rr017108.t1;Parent=Rr017108.t1.mrna1;Target=Rr017108.t1 218 1338 +
SC0000164	rubus_genome	CDS	173800	174016	100	+	0	ID=Rr017108.t1.mrna1.cds1;Name=Rr017108.t1;Parent=Rr017108.t1.mrna1;Target=Rr017108.t1 1 217 +
SC0000164	rubus_genome	CDS	174119	175239	100	+	1	ID=Rr017108.t1.mrna1.cds2;Name=Rr017108.t1;Parent=Rr017108.t1.mrna1;Target=Rr017108.t1 218 1338 +
SC0000164	rubus_genome	gene	175314	176432	.	+	.	ID=Rr017109.t1.path1;Name=Rr017109.t1
SC0000164	rubus_genome	mRNA	175314	176432	.	+	.	ID=Rr017109.t1.mrna1;Name=Rr017109.t1;Parent=Rr017109.t1.path1;coverage=100.0;identity=100.0;matches=777;mismatches=0;indels=0;unknowns=0
SC0000164	rubus_genome	exon	175314	175986	100	+	.	ID=Rr017109.t1.mrna1.exon1;Name=Rr017109.t1;Parent=Rr017109.t1.mrna1;Target=Rr017109.t1 1 673 +
SC0000164	rubus_genome	exon	176095	176145	100	+	.	ID=Rr017109.t1.mrna1.exon2;Name=Rr017109.t1;Parent=Rr017109.t1.mrna1;Target=Rr017109.t1 674 724 +
SC0000164	rubus_genome	exon	176380	176432	100	+	.	ID=Rr017109.t1.mrna1.exon3;Name=Rr017109.t1;Parent=Rr017109.t1.mrna1;Target=Rr017109.t1 725 777 +
SC0000164	rubus_genome	CDS	175314	175986	100	+	0	ID=Rr017109.t1.mrna1.cds1;Name=Rr017109.t1;Parent=Rr017109.t1.mrna1;Target=Rr017109.t1 1 673 +
SC0000164	rubus_genome	CDS	176095	176145	100	+	1	ID=Rr017109.t1.mrna1.cds2;Name=Rr017109.t1;Parent=Rr017109.t1.mrna1;Target=Rr017109.t1 674 724 +
SC0000164	rubus_genome	CDS	176380	176432	100	+	1	ID=Rr017109.t1.mrna1.cds3;Name=Rr017109.t1;Parent=Rr017109.t1.mrna1;Target=Rr017109.t1 725 777 +
SC0000164	rubus_genome	gene	180562	181005	.	-	.	ID=Rr017111.t1.path1;Name=Rr017111.t1
SC0000164	rubus_genome	mRNA	180562	181005	.	-	.	ID=Rr017111.t1.mrna1;Name=Rr017111.t1;Parent=Rr017111.t1.path1;coverage=100.0;identity=100.0;matches=444;mismatches=0;indels=0;unknowns=0
SC0000164	rubus_genome	exon	180562	181005	100	-	.	ID=Rr017111.t1.mrna1.exon1;Name=Rr017111.t1;Parent=Rr017111.t1.mrna1;Target=Rr017111.t1 444 1 .
SC0000164	rubus_genome	CDS	180562	181005	100	-	0	ID=Rr017111.t1.mrna1.cds1;Name=Rr017111.t1;Parent=Rr017111.t1.mrna1;Target=Rr017111.t1 444 1 .
SC0000164	rubus_genome	gene	183869	188174	.	+	.	ID=Rr017112.t1.path1;Name=Rr017112.t1
SC0000164	rubus_genome	mRNA	183869	188174	.	+	.	ID=Rr017112.t1.mrna1;Name=Rr017112.t1;Parent=Rr017112.t1.path1;coverage=100.0;identity=100.0;matches=3018;mismatches=0;indels=0;unknowns=0
SC0000164	rubus_genome	exon	183869	184873	100	+	.	ID=Rr017112.t1.mrna1.exon1;Name=Rr017112.t1;Parent=Rr017112.t1.mrna1;Target=Rr017112.t1 1 1005 +
SC0000164	rubus_genome	exon	185043	185401	100	+	.	ID=Rr017112.t1.mrna1.exon2;Name=Rr017112.t1;Parent=Rr017112.t1.mrna1;Target=Rr017112.t1 1006 1364 +
SC0000164	rubus_genome	exon	185472	186790	100	+	.	ID=Rr017112.t1.mrna1.exon3;Name=Rr017112.t1;Parent=Rr017112.t1.mrna1;Target=Rr017112.t1 1365 2683 +
SC0000164	rubus_genome	exon	187840	188174	100	+	.	ID=Rr017112.t1.mrna1.exon4;Name=Rr017112.t1;Parent=Rr017112.t1.mrna1;Target=Rr017112.t1 2684 3018 +
SC0000164	rubus_genome	CDS	183869	184873	100	+	0	ID=Rr017112.t1.mrna1.cds1;Name=Rr017112.t1;Parent=Rr017112.t1.mrna1;Target=Rr017112.t1 1 1005 +
SC0000164	rubus_genome	CDS	185043	185401	100	+	0	ID=Rr017112.t1.mrna1.cds2;Name=Rr017112.t1;Parent=Rr017112.t1.mrna1;Target=Rr017112.t1 1006 1364 +
SC0000164	rubus_genome	CDS	185472	186790	100	+	2	ID=Rr017112.t1.mrna1.cds3;Name=Rr017112.t1;Parent=Rr017112.t1.mrna1;Target=Rr017112.t1 1365 2683 +
SC0000164	rubus_genome	CDS	187840	188174	100	+	1	ID=Rr017112.t1.mrna1.cds4;Name=Rr017112.t1;Parent=Rr017112.t1.mrna1;Target=Rr017112.t1 2684 3018 +
SC0000164	rubus_genome	gene	197267	199331	.	+	.	ID=Rr017113.t1.path1;Name=Rr017113.t1
SC0000164	rubus_genome	mRNA	197267	199331	.	+	.	ID=Rr017113.t1.mrna1;Name=Rr017113.t1;Parent=Rr017113.t1.path1;coverage=100.0;identity=100.0;matches=810;mismatches=0;indels=0;unknowns=0
SC0000164	rubus_genome	exon	197267	197536	100	+	.	ID=Rr017113.t1.mrna1.exon1;Name=Rr017113.t1;Parent=Rr017113.t1.mrna1;Target=Rr017113.t1 1 270 +
SC0000164	rubus_genome	exon	198792	199331	100	+	.	ID=Rr017113.t1.mrna1.exon2;Name=Rr017113.t1;Parent=Rr017113.t1.mrna1;Target=Rr017113.t1 271 810 +
SC0000164	rubus_genome	CDS	197267	197536	100	+	0	ID=Rr017113.t1.mrna1.cds1;Name=Rr017113.t1;Parent=Rr017113.t1.mrna1;Target=Rr017113.t1 1 270 +
SC0000164	rubus_genome	CDS	198792	199331	100	+	0	ID=Rr017113.t1.mrna1.cds2;Name=Rr017113.t1;Parent=Rr017113.t1.mrna1;Target=Rr017113.t1 271 810 +
SC0000164	rubus_genome	gene	219542	255119	.	+	.	ID=Rr017115.t1.path1;Name=Rr017115.t1
SC0000164	rubus_genome	mRNA	219542	255119	.	+	.	ID=Rr017115.t1.mrna1;Name=Rr017115.t1;Parent=Rr017115.t1.path1;coverage=100.0;identity=100.0;matches=9072;mismatches=0;indels=0;unknowns=0
SC0000164	rubus_genome	exon	219542	219610	100	+	.	ID=Rr017115.t1.mrna1.exon1;Name=Rr017115.t1;Parent=Rr017115.t1.mrna1;Target=Rr017115.t1 1 69 +
SC0000164	rubus_genome	exon	220048	220156	100	+	.	ID=Rr017115.t1.mrna1.exon2;Name=Rr017115.t1;Parent=Rr017115.t1.mrna1;Target=Rr017115.t1 70 178 +
SC0000164	rubus_genome	exon	220249	220392	100	+	.	ID=Rr017115.t1.mrna1.exon3;Name=Rr017115.t1;Parent=Rr017115.t1.mrna1;Target=Rr017115.t1 179 322 +
SC0000164	rubus_genome	exon	220735	220902	100	+	.	ID=Rr017115.t1.mrna1.exon4;Name=Rr017115.t1;Parent=Rr017115.t1.mrna1;Target=Rr017115.t1 323 490 +
SC0000164	rubus_genome	exon	221013	221193	100	+	.	ID=Rr017115.t1.mrna1.exon5;Name=Rr017115.t1;Parent=Rr017115.t1.mrna1;Target=Rr017115.t1 491 671 +
SC0000164	rubus_genome	exon	221288	221444	100	+	.	ID=Rr017115.t1.mrna1.exon6;Name=Rr017115.t1;Parent=Rr017115.t1.mrna1;Target=Rr017115.t1 672 828 +
SC0000164	rubus_genome	exon	221535	221674	100	+	.	ID=Rr017115.t1.mrna1.exon7;Name=Rr017115.t1;Parent=Rr017115.t1.mrna1;Target=Rr017115.t1 829 968 +
SC0000164	rubus_genome	exon	221818	221905	100	+	.	ID=Rr017115.t1.mrna1.exon8;Name=Rr017115.t1;Parent=Rr017115.t1.mrna1;Target=Rr017115.t1 969 1056 +
SC0000164	rubus_genome	exon	222357	222460	100	+	.	ID=Rr017115.t1.mrna1.exon9;Name=Rr017115.t1;Parent=Rr017115.t1.mrna1;Target=Rr017115.t1 1057 1160 +
SC0000164	rubus_genome	exon	222619	222717	100	+	.	ID=Rr017115.t1.mrna1.exon10;Name=Rr017115.t1;Parent=Rr017115.t1.mrna1;Target=Rr017115.t1 1161 1259 +
SC0000164	rubus_genome	exon	224165	224221	100	+	.	ID=Rr017115.t1.mrna1.exon11;Name=Rr017115.t1;Parent=Rr017115.t1.mrna1;Target=Rr017115.t1 1260 1316 +
SC0000164	rubus_genome	exon	224478	224559	100	+	.	ID=Rr017115.t1.mrna1.exon12;Name=Rr017115.t1;Parent=Rr017115.t1.mrna1;Target=Rr017115.t1 1317 1398 +
SC0000164	rubus_genome	exon	224969	225043	100	+	.	ID=Rr017115.t1.mrna1.exon13;Name=Rr017115.t1;Parent=Rr017115.t1.mrna1;Target=Rr017115.t1 1399 1473 +
SC0000164	rubus_genome	exon	225560	225601	100	+	.	ID=Rr017115.t1.mrna1.exon14;Name=Rr017115.t1;Parent=Rr017115.t1.mrna1;Target=Rr017115.t1 1474 1515 +
SC0000164	rubus_genome	exon	225724	225794	100	+	.	ID=Rr017115.t1.mrna1.exon15;Name=Rr017115.t1;Parent=Rr017115.t1.mrna1;Target=Rr017115.t1 1516 1586 +
SC0000164	rubus_genome	exon	226209	226257	100	+	.	ID=Rr017115.t1.mrna1.exon16;Name=Rr017115.t1;Parent=Rr017115.t1.mrna1;Target=Rr017115.t1 1587 1635 +
SC0000164	rubus_genome	exon	226792	226863	100	+	.	ID=Rr017115.t1.mrna1.exon17;Name=Rr017115.t1;Parent=Rr017115.t1.mrna1;Target=Rr017115.t1 1636 1707 +
SC0000164	rubus_genome	exon	228167	228313	100	+	.	ID=Rr017115.t1.mrna1.exon18;Name=Rr017115.t1;Parent=Rr017115.t1.mrna1;Target=Rr017115.t1 1708 1854 +
SC0000164	rubus_genome	exon	228400	228489	100	+	.	ID=Rr017115.t1.mrna1.exon19;Name=Rr017115.t1;Parent=Rr017115.t1.mrna1;Target=Rr017115.t1 1855 1944 +
SC0000164	rubus_genome	exon	228573	228760	100	+	.	ID=Rr017115.t1.mrna1.exon20;Name=Rr017115.t1;Parent=Rr017115.t1.mrna1;Target=Rr017115.t1 1945 2132 +
SC0000164	rubus_genome	exon	229467	230061	100	+	.	ID=Rr017115.t1.mrna1.exon21;Name=Rr017115.t1;Parent=Rr017115.t1.mrna1;Target=Rr017115.t1 2133 2727 +
SC0000164	rubus_genome	exon	230174	230245	100	+	.	ID=Rr017115.t1.mrna1.exon22;Name=Rr017115.t1;Parent=Rr017115.t1.mrna1;Target=Rr017115.t1 2728 2799 +
SC0000164	rubus_genome	exon	230377	230541	100	+	.	ID=Rr017115.t1.mrna1.exon23;Name=Rr017115.t1;Parent=Rr017115.t1.mrna1;Target=Rr017115.t1 2800 2964 +
SC0000164	rubus_genome	exon	230664	230780	100	+	.	ID=Rr017115.t1.mrna1.exon24;Name=Rr017115.t1;Parent=Rr017115.t1.mrna1;Target=Rr017115.t1 2965 3081 +
SC0000164	rubus_genome	exon	232389	232516	100	+	.	ID=Rr017115.t1.mrna1.exon25;Name=Rr017115.t1;Parent=Rr017115.t1.mrna1;Target=Rr017115.t1 3082 3209 +
SC0000164	rubus_genome	exon	232986	233142	100	+	.	ID=Rr017115.t1.mrna1.exon26;Name=Rr017115.t1;Parent=Rr017115.t1.mrna1;Target=Rr017115.t1 3210 3366 +
SC0000164	rubus_genome	exon	233431	233477	100	+	.	ID=Rr017115.t1.mrna1.exon27;Name=Rr017115.t1;Parent=Rr017115.t1.mrna1;Target=Rr017115.t1 3367 3413 +
SC0000164	rubus_genome	exon	233574	233637	100	+	.	ID=Rr017115.t1.mrna1.exon28;Name=Rr017115.t1;Parent=Rr017115.t1.mrna1;Target=Rr017115.t1 3414 3477 +
SC0000164	rubus_genome	exon	234629	234703	100	+	.	ID=Rr017115.t1.mrna1.exon29;Name=Rr017115.t1;Parent=Rr017115.t1.mrna1;Target=Rr017115.t1 3478 3552 +
SC0000164	rubus_genome	exon	234905	235024	100	+	.	ID=Rr017115.t1.mrna1.exon30;Name=Rr017115.t1;Parent=Rr017115.t1.mrna1;Target=Rr017115.t1 3553 3672 +
SC0000164	rubus_genome	exon	235287	235472	100	+	.	ID=Rr017115.t1.mrna1.exon31;Name=Rr017115.t1;Parent=Rr017115.t1.mrna1;Target=Rr017115.t1 3673 3858 +
SC0000164	rubus_genome	exon	236190	236311	100	+	.	ID=Rr017115.t1.mrna1.exon32;Name=Rr017115.t1;Parent=Rr017115.t1.mrna1;Target=Rr017115.t1 3859 3980 +
SC0000164	rubus_genome	exon	236400	236469	100	+	.	ID=Rr017115.t1.mrna1.exon33;Name=Rr017115.t1;Parent=Rr017115.t1.mrna1;Target=Rr017115.t1 3981 4050 +
SC0000164	rubus_genome	exon	236634	236761	100	+	.	ID=Rr017115.t1.mrna1.exon34;Name=Rr017115.t1;Parent=Rr017115.t1.mrna1;Target=Rr017115.t1 4051 4178 +
SC0000164	rubus_genome	exon	237303	237444	100	+	.	ID=Rr017115.t1.mrna1.exon35;Name=Rr017115.t1;Parent=Rr017115.t1.mrna1;Target=Rr017115.t1 4179 4320 +
SC0000164	rubus_genome	exon	237549	237689	100	+	.	ID=Rr017115.t1.mrna1.exon36;Name=Rr017115.t1;Parent=Rr017115.t1.mrna1;Target=Rr017115.t1 4321 4461 +
SC0000164	rubus_genome	exon	237790	237888	100	+	.	ID=Rr017115.t1.mrna1.exon37;Name=Rr017115.t1;Parent=Rr017115.t1.mrna1;Target=Rr017115.t1 4462 4560 +
SC0000164	rubus_genome	exon	238032	238078	100	+	.	ID=Rr017115.t1.mrna1.exon38;Name=Rr017115.t1;Parent=Rr017115.t1.mrna1;Target=Rr017115.t1 4561 4607 +
SC0000164	rubus_genome	exon	238397	238589	100	+	.	ID=Rr017115.t1.mrna1.exon39;Name=Rr017115.t1;Parent=Rr017115.t1.mrna1;Target=Rr017115.t1 4608 4800 +
SC0000164	rubus_genome	exon	238691	238912	100	+	.	ID=Rr017115.t1.mrna1.exon40;Name=Rr017115.t1;Parent=Rr017115.t1.mrna1;Target=Rr017115.t1 4801 5022 +
SC0000164	rubus_genome	exon	239857	239928	100	+	.	ID=Rr017115.t1.mrna1.exon41;Name=Rr017115.t1;Parent=Rr017115.t1.mrna1;Target=Rr017115.t1 5023 5094 +
SC0000164	rubus_genome	exon	240063	240132	100	+	.	ID=Rr017115.t1.mrna1.exon42;Name=Rr017115.t1;Parent=Rr017115.t1.mrna1;Target=Rr017115.t1 5095 5164 +
SC0000164	rubus_genome	exon	240531	240648	100	+	.	ID=Rr017115.t1.mrna1.exon43;Name=Rr017115.t1;Parent=Rr017115.t1.mrna1;Target=Rr017115.t1 5165 5282 +
SC0000164	rubus_genome	exon	240800	240923	100	+	.	ID=Rr017115.t1.mrna1.exon44;Name=Rr017115.t1;Parent=Rr017115.t1.mrna1;Target=Rr017115.t1 5283 5406 +
SC0000164	rubus_genome	exon	241611	241748	100	+	.	ID=Rr017115.t1.mrna1.exon45;Name=Rr017115.t1;Parent=Rr017115.t1.mrna1;Target=Rr017115.t1 5407 5544 +
SC0000164	rubus_genome	exon	242263	242373	100	+	.	ID=Rr017115.t1.mrna1.exon46;Name=Rr017115.t1;Parent=Rr017115.t1.mrna1;Target=Rr017115.t1 5545 5655 +
SC0000164	rubus_genome	exon	242557	242604	100	+	.	ID=Rr017115.t1.mrna1.exon47;Name=Rr017115.t1;Parent=Rr017115.t1.mrna1;Target=Rr017115.t1 5656 5703 +
SC0000164	rubus_genome	exon	242716	242820	100	+	.	ID=Rr017115.t1.mrna1.exon48;Name=Rr017115.t1;Parent=Rr017115.t1.mrna1;Target=Rr017115.t1 5704 5808 +
SC0000164	rubus_genome	exon	243074	243160	100	+	.	ID=Rr017115.t1.mrna1.exon49;Name=Rr017115.t1;Parent=Rr017115.t1.mrna1;Target=Rr017115.t1 5809 5895 +
SC0000164	rubus_genome	exon	243888	244202	100	+	.	ID=Rr017115.t1.mrna1.exon50;Name=Rr017115.t1;Parent=Rr017115.t1.mrna1;Target=Rr017115.t1 5896 6210 +
SC0000164	rubus_genome	exon	244361	244476	100	+	.	ID=Rr017115.t1.mrna1.exon51;Name=Rr017115.t1;Parent=Rr017115.t1.mrna1;Target=Rr017115.t1 6211 6326 +
SC0000164	rubus_genome	exon	244575	244641	100	+	.	ID=Rr017115.t1.mrna1.exon52;Name=Rr017115.t1;Parent=Rr017115.t1.mrna1;Target=Rr017115.t1 6327 6393 +
SC0000164	rubus_genome	exon	244720	244794	100	+	.	ID=Rr017115.t1.mrna1.exon53;Name=Rr017115.t1;Parent=Rr017115.t1.mrna1;Target=Rr017115.t1 6394 6468 +
SC0000164	rubus_genome	exon	245372	245494	100	+	.	ID=Rr017115.t1.mrna1.exon54;Name=Rr017115.t1;Parent=Rr017115.t1.mrna1;Target=Rr017115.t1 6469 6591 +
SC0000164	rubus_genome	exon	245727	245891	100	+	.	ID=Rr017115.t1.mrna1.exon55;Name=Rr017115.t1;Parent=Rr017115.t1.mrna1;Target=Rr017115.t1 6592 6756 +
SC0000164	rubus_genome	exon	246956	247054	100	+	.	ID=Rr017115.t1.mrna1.exon56;Name=Rr017115.t1;Parent=Rr017115.t1.mrna1;Target=Rr017115.t1 6757 6855 +
SC0000164	rubus_genome	exon	247189	247340	100	+	.	ID=Rr017115.t1.mrna1.exon57;Name=Rr017115.t1;Parent=Rr017115.t1.mrna1;Target=Rr017115.t1 6856 7007 +
SC0000164	rubus_genome	exon	247433	247634	100	+	.	ID=Rr017115.t1.mrna1.exon58;Name=Rr017115.t1;Parent=Rr017115.t1.mrna1;Target=Rr017115.t1 7008 7209 +
SC0000164	rubus_genome	exon	247717	247764	100	+	.	ID=Rr017115.t1.mrna1.exon59;Name=Rr017115.t1;Parent=Rr017115.t1.mrna1;Target=Rr017115.t1 7210 7257 +
SC0000164	rubus_genome	exon	247883	247966	100	+	.	ID=Rr017115.t1.mrna1.exon60;Name=Rr017115.t1;Parent=Rr017115.t1.mrna1;Target=Rr017115.t1 7258 7341 +
SC0000164	rubus_genome	exon	248252	248335	100	+	.	ID=Rr017115.t1.mrna1.exon61;Name=Rr017115.t1;Parent=Rr017115.t1.mrna1;Target=Rr017115.t1 7342 7425 +
SC0000164	rubus_genome	exon	248603	248683	100	+	.	ID=Rr017115.t1.mrna1.exon62;Name=Rr017115.t1;Parent=Rr017115.t1.mrna1;Target=Rr017115.t1 7426 7506 +
SC0000164	rubus_genome	exon	249220	249309	100	+	.	ID=Rr017115.t1.mrna1.exon63;Name=Rr017115.t1;Parent=Rr017115.t1.mrna1;Target=Rr017115.t1 7507 7596 +
SC0000164	rubus_genome	exon	249384	249446	100	+	.	ID=Rr017115.t1.mrna1.exon64;Name=Rr017115.t1;Parent=Rr017115.t1.mrna1;Target=Rr017115.t1 7597 7659 +
SC0000164	rubus_genome	exon	250016	250156	100	+	.	ID=Rr017115.t1.mrna1.exon65;Name=Rr017115.t1;Parent=Rr017115.t1.mrna1;Target=Rr017115.t1 7660 7800 +
SC0000164	rubus_genome	exon	250262	250318	100	+	.	ID=Rr017115.t1.mrna1.exon66;Name=Rr017115.t1;Parent=Rr017115.t1.mrna1;Target=Rr017115.t1 7801 7857 +
SC0000164	rubus_genome	exon	250475	250534	100	+	.	ID=Rr017115.t1.mrna1.exon67;Name=Rr017115.t1;Parent=Rr017115.t1.mrna1;Target=Rr017115.t1 7858 7917 +
SC0000164	rubus_genome	exon	250744	250838	100	+	.	ID=Rr017115.t1.mrna1.exon68;Name=Rr017115.t1;Parent=Rr017115.t1.mrna1;Target=Rr017115.t1 7918 8012 +
SC0000164	rubus_genome	exon	250972	251080	100	+	.	ID=Rr017115.t1.mrna1.exon69;Name=Rr017115.t1;Parent=Rr017115.t1.mrna1;Target=Rr017115.t1 8013 8121 +
SC0000164	rubus_genome	exon	251552	251641	100	+	.	ID=Rr017115.t1.mrna1.exon70;Name=Rr017115.t1;Parent=Rr017115.t1.mrna1;Target=Rr017115.t1 8122 8211 +
SC0000164	rubus_genome	exon	252051	252130	100	+	.	ID=Rr017115.t1.mrna1.exon71;Name=Rr017115.t1;Parent=Rr017115.t1.mrna1;Target=Rr017115.t1 8212 8291 +
SC0000164	rubus_genome	exon	252220	252298	100	+	.	ID=Rr017115.t1.mrna1.exon72;Name=Rr017115.t1;Parent=Rr017115.t1.mrna1;Target=Rr017115.t1 8292 8370 +
SC0000164	rubus_genome	exon	252716	252762	100	+	.	ID=Rr017115.t1.mrna1.exon73;Name=Rr017115.t1;Parent=Rr017115.t1.mrna1;Target=Rr017115.t1 8371 8417 +
SC0000164	rubus_genome	exon	252849	252948	100	+	.	ID=Rr017115.t1.mrna1.exon74;Name=Rr017115.t1;Parent=Rr017115.t1.mrna1;Target=Rr017115.t1 8418 8517 +
SC0000164	rubus_genome	exon	253460	253591	100	+	.	ID=Rr017115.t1.mrna1.exon75;Name=Rr017115.t1;Parent=Rr017115.t1.mrna1;Target=Rr017115.t1 8518 8649 +
SC0000164	rubus_genome	exon	253694	253828	100	+	.	ID=Rr017115.t1.mrna1.exon76;Name=Rr017115.t1;Parent=Rr017115.t1.mrna1;Target=Rr017115.t1 8650 8784 +
SC0000164	rubus_genome	exon	253916	253981	100	+	.	ID=Rr017115.t1.mrna1.exon77;Name=Rr017115.t1;Parent=Rr017115.t1.mrna1;Target=Rr017115.t1 8785 8850 +
SC0000164	rubus_genome	exon	254502	254645	100	+	.	ID=Rr017115.t1.mrna1.exon78;Name=Rr017115.t1;Parent=Rr017115.t1.mrna1;Target=Rr017115.t1 8851 8994 +
SC0000164	rubus_genome	exon	255042	255119	100	+	.	ID=Rr017115.t1.mrna1.exon79;Name=Rr017115.t1;Parent=Rr017115.t1.mrna1;Target=Rr017115.t1 8995 9072 +
SC0000164	rubus_genome	CDS	219542	219610	100	+	0	ID=Rr017115.t1.mrna1.cds1;Name=Rr017115.t1;Parent=Rr017115.t1.mrna1;Target=Rr017115.t1 1 69 +
SC0000164	rubus_genome	CDS	220048	220156	100	+	0	ID=Rr017115.t1.mrna1.cds2;Name=Rr017115.t1;Parent=Rr017115.t1.mrna1;Target=Rr017115.t1 70 178 +
SC0000164	rubus_genome	CDS	220249	220392	100	+	1	ID=Rr017115.t1.mrna1.cds3;Name=Rr017115.t1;Parent=Rr017115.t1.mrna1;Target=Rr017115.t1 179 322 +
SC0000164	rubus_genome	CDS	220735	220902	100	+	1	ID=Rr017115.t1.mrna1.cds4;Name=Rr017115.t1;Parent=Rr017115.t1.mrna1;Target=Rr017115.t1 323 490 +
SC0000164	rubus_genome	CDS	221013	221193	100	+	1	ID=Rr017115.t1.mrna1.cds5;Name=Rr017115.t1;Parent=Rr017115.t1.mrna1;Target=Rr017115.t1 491 671 +
SC0000164	rubus_genome	CDS	221288	221444	100	+	2	ID=Rr017115.t1.mrna1.cds6;Name=Rr017115.t1;Parent=Rr017115.t1.mrna1;Target=Rr017115.t1 672 828 +
SC0000164	rubus_genome	CDS	221535	221674	100	+	0	ID=Rr017115.t1.mrna1.cds7;Name=Rr017115.t1;Parent=Rr017115.t1.mrna1;Target=Rr017115.t1 829 968 +
SC0000164	rubus_genome	CDS	221818	221905	100	+	2	ID=Rr017115.t1.mrna1.cds8;Name=Rr017115.t1;Parent=Rr017115.t1.mrna1;Target=Rr017115.t1 969 1056 +
SC0000164	rubus_genome	CDS	222357	222460	100	+	0	ID=Rr017115.t1.mrna1.cds9;Name=Rr017115.t1;Parent=Rr017115.t1.mrna1;Target=Rr017115.t1 1057 1160 +
SC0000164	rubus_genome	CDS	222619	222717	100	+	2	ID=Rr017115.t1.mrna1.cds10;Name=Rr017115.t1;Parent=Rr017115.t1.mrna1;Target=Rr017115.t1 1161 1259 +
SC0000164	rubus_genome	CDS	224165	224221	100	+	2	ID=Rr017115.t1.mrna1.cds11;Name=Rr017115.t1;Parent=Rr017115.t1.mrna1;Target=Rr017115.t1 1260 1316 +
SC0000164	rubus_genome	CDS	224478	224559	100	+	2	ID=Rr017115.t1.mrna1.cds12;Name=Rr017115.t1;Parent=Rr017115.t1.mrna1;Target=Rr017115.t1 1317 1398 +
SC0000164	rubus_genome	CDS	224969	225043	100	+	0	ID=Rr017115.t1.mrna1.cds13;Name=Rr017115.t1;Parent=Rr017115.t1.mrna1;Target=Rr017115.t1 1399 1473 +
SC0000164	rubus_genome	CDS	225560	225601	100	+	0	ID=Rr017115.t1.mrna1.cds14;Name=Rr017115.t1;Parent=Rr017115.t1.mrna1;Target=Rr017115.t1 1474 1515 +
SC0000164	rubus_genome	CDS	225724	225794	100	+	0	ID=Rr017115.t1.mrna1.cds15;Name=Rr017115.t1;Parent=Rr017115.t1.mrna1;Target=Rr017115.t1 1516 1586 +
SC0000164	rubus_genome	CDS	226209	226257	100	+	2	ID=Rr017115.t1.mrna1.cds16;Name=Rr017115.t1;Parent=Rr017115.t1.mrna1;Target=Rr017115.t1 1587 1635 +
SC0000164	rubus_genome	CDS	226792	226863	100	+	0	ID=Rr017115.t1.mrna1.cds17;Name=Rr017115.t1;Parent=Rr017115.t1.mrna1;Target=Rr017115.t1 1636 1707 +
SC0000164	rubus_genome	CDS	228167	228313	100	+	0	ID=Rr017115.t1.mrna1.cds18;Name=Rr017115.t1;Parent=Rr017115.t1.mrna1;Target=Rr017115.t1 1708 1854 +
SC0000164	rubus_genome	CDS	228400	228489	100	+	0	ID=Rr017115.t1.mrna1.cds19;Name=Rr017115.t1;Parent=Rr017115.t1.mrna1;Target=Rr017115.t1 1855 1944 +
SC0000164	rubus_genome	CDS	228573	228760	100	+	0	ID=Rr017115.t1.mrna1.cds20;Name=Rr017115.t1;Parent=Rr017115.t1.mrna1;Target=Rr017115.t1 1945 2132 +
SC0000164	rubus_genome	CDS	229467	230061	100	+	2	ID=Rr017115.t1.mrna1.cds21;Name=Rr017115.t1;Parent=Rr017115.t1.mrna1;Target=Rr017115.t1 2133 2727 +
SC0000164	rubus_genome	CDS	230174	230245	100	+	0	ID=Rr017115.t1.mrna1.cds22;Name=Rr017115.t1;Parent=Rr017115.t1.mrna1;Target=Rr017115.t1 2728 2799 +
SC0000164	rubus_genome	CDS	230377	230541	100	+	0	ID=Rr017115.t1.mrna1.cds23;Name=Rr017115.t1;Parent=Rr017115.t1.mrna1;Target=Rr017115.t1 2800 2964 +
SC0000164	rubus_genome	CDS	230664	230780	100	+	0	ID=Rr017115.t1.mrna1.cds24;Name=Rr017115.t1;Parent=Rr017115.t1.mrna1;Target=Rr017115.t1 2965 3081 +
SC0000164	rubus_genome	CDS	232389	232516	100	+	0	ID=Rr017115.t1.mrna1.cds25;Name=Rr017115.t1;Parent=Rr017115.t1.mrna1;Target=Rr017115.t1 3082 3209 +
SC0000164	rubus_genome	CDS	232986	233142	100	+	2	ID=Rr017115.t1.mrna1.cds26;Name=Rr017115.t1;Parent=Rr017115.t1.mrna1;Target=Rr017115.t1 3210 3366 +
SC0000164	rubus_genome	CDS	233431	233477	100	+	0	ID=Rr017115.t1.mrna1.cds27;Name=Rr017115.t1;Parent=Rr017115.t1.mrna1;Target=Rr017115.t1 3367 3413 +
SC0000164	rubus_genome	CDS	233574	233637	100	+	2	ID=Rr017115.t1.mrna1.cds28;Name=Rr017115.t1;Parent=Rr017115.t1.mrna1;Target=Rr017115.t1 3414 3477 +
SC0000164	rubus_genome	CDS	234629	234703	100	+	0	ID=Rr017115.t1.mrna1.cds29;Name=Rr017115.t1;Parent=Rr017115.t1.mrna1;Target=Rr017115.t1 3478 3552 +
SC0000164	rubus_genome	CDS	234905	235024	100	+	0	ID=Rr017115.t1.mrna1.cds30;Name=Rr017115.t1;Parent=Rr017115.t1.mrna1;Target=Rr017115.t1 3553 3672 +
SC0000164	rubus_genome	CDS	235287	235472	100	+	0	ID=Rr017115.t1.mrna1.cds31;Name=Rr017115.t1;Parent=Rr017115.t1.mrna1;Target=Rr017115.t1 3673 3858 +
SC0000164	rubus_genome	CDS	236190	236311	100	+	0	ID=Rr017115.t1.mrna1.cds32;Name=Rr017115.t1;Parent=Rr017115.t1.mrna1;Target=Rr017115.t1 3859 3980 +
SC0000164	rubus_genome	CDS	236400	236469	100	+	2	ID=Rr017115.t1.mrna1.cds33;Name=Rr017115.t1;Parent=Rr017115.t1.mrna1;Target=Rr017115.t1 3981 4050 +
SC0000164	rubus_genome	CDS	236634	236761	100	+	0	ID=Rr017115.t1.mrna1.cds34;Name=Rr017115.t1;Parent=Rr017115.t1.mrna1;Target=Rr017115.t1 4051 4178 +
SC0000164	rubus_genome	CDS	237303	237444	100	+	2	ID=Rr017115.t1.mrna1.cds35;Name=Rr017115.t1;Parent=Rr017115.t1.mrna1;Target=Rr017115.t1 4179 4320 +
SC0000164	rubus_genome	CDS	237549	237689	100	+	0	ID=Rr017115.t1.mrna1.cds36;Name=Rr017115.t1;Parent=Rr017115.t1.mrna1;Target=Rr017115.t1 4321 4461 +
SC0000164	rubus_genome	CDS	237790	237888	100	+	0	ID=Rr017115.t1.mrna1.cds37;Name=Rr017115.t1;Parent=Rr017115.t1.mrna1;Target=Rr017115.t1 4462 4560 +
SC0000164	rubus_genome	CDS	238032	238078	100	+	0	ID=Rr017115.t1.mrna1.cds38;Name=Rr017115.t1;Parent=Rr017115.t1.mrna1;Target=Rr017115.t1 4561 4607 +
SC0000164	rubus_genome	CDS	238397	238589	100	+	2	ID=Rr017115.t1.mrna1.cds39;Name=Rr017115.t1;Parent=Rr017115.t1.mrna1;Target=Rr017115.t1 4608 4800 +
SC0000164	rubus_genome	CDS	238691	238912	100	+	0	ID=Rr017115.t1.mrna1.cds40;Name=Rr017115.t1;Parent=Rr017115.t1.mrna1;Target=Rr017115.t1 4801 5022 +
SC0000164	rubus_genome	CDS	239857	239928	100	+	0	ID=Rr017115.t1.mrna1.cds41;Name=Rr017115.t1;Parent=Rr017115.t1.mrna1;Target=Rr017115.t1 5023 5094 +
SC0000164	rubus_genome	CDS	240063	240132	100	+	0	ID=Rr017115.t1.mrna1.cds42;Name=Rr017115.t1;Parent=Rr017115.t1.mrna1;Target=Rr017115.t1 5095 5164 +
SC0000164	rubus_genome	CDS	240531	240648	100	+	1	ID=Rr017115.t1.mrna1.cds43;Name=Rr017115.t1;Parent=Rr017115.t1.mrna1;Target=Rr017115.t1 5165 5282 +
SC0000164	rubus_genome	CDS	240800	240923	100	+	2	ID=Rr017115.t1.mrna1.cds44;Name=Rr017115.t1;Parent=Rr017115.t1.mrna1;Target=Rr017115.t1 5283 5406 +
SC0000164	rubus_genome	CDS	241611	241748	100	+	0	ID=Rr017115.t1.mrna1.cds45;Name=Rr017115.t1;Parent=Rr017115.t1.mrna1;Target=Rr017115.t1 5407 5544 +
SC0000164	rubus_genome	CDS	242263	242373	100	+	0	ID=Rr017115.t1.mrna1.cds46;Name=Rr017115.t1;Parent=Rr017115.t1.mrna1;Target=Rr017115.t1 5545 5655 +
SC0000164	rubus_genome	CDS	242557	242604	100	+	0	ID=Rr017115.t1.mrna1.cds47;Name=Rr017115.t1;Parent=Rr017115.t1.mrna1;Target=Rr017115.t1 5656 5703 +
SC0000164	rubus_genome	CDS	242716	242820	100	+	0	ID=Rr017115.t1.mrna1.cds48;Name=Rr017115.t1;Parent=Rr017115.t1.mrna1;Target=Rr017115.t1 5704 5808 +
SC0000164	rubus_genome	CDS	243074	243160	100	+	0	ID=Rr017115.t1.mrna1.cds49;Name=Rr017115.t1;Parent=Rr017115.t1.mrna1;Target=Rr017115.t1 5809 5895 +
SC0000164	rubus_genome	CDS	243888	244202	100	+	0	ID=Rr017115.t1.mrna1.cds50;Name=Rr017115.t1;Parent=Rr017115.t1.mrna1;Target=Rr017115.t1 5896 6210 +
SC0000164	rubus_genome	CDS	244361	244476	100	+	0	ID=Rr017115.t1.mrna1.cds51;Name=Rr017115.t1;Parent=Rr017115.t1.mrna1;Target=Rr017115.t1 6211 6326 +
SC0000164	rubus_genome	CDS	244575	244641	100	+	2	ID=Rr017115.t1.mrna1.cds52;Name=Rr017115.t1;Parent=Rr017115.t1.mrna1;Target=Rr017115.t1 6327 6393 +
SC0000164	rubus_genome	CDS	244720	244794	100	+	0	ID=Rr017115.t1.mrna1.cds53;Name=Rr017115.t1;Parent=Rr017115.t1.mrna1;Target=Rr017115.t1 6394 6468 +
SC0000164	rubus_genome	CDS	245372	245494	100	+	0	ID=Rr017115.t1.mrna1.cds54;Name=Rr017115.t1;Parent=Rr017115.t1.mrna1;Target=Rr017115.t1 6469 6591 +
SC0000164	rubus_genome	CDS	245727	245891	100	+	0	ID=Rr017115.t1.mrna1.cds55;Name=Rr017115.t1;Parent=Rr017115.t1.mrna1;Target=Rr017115.t1 6592 6756 +
SC0000164	rubus_genome	CDS	246956	247054	100	+	0	ID=Rr017115.t1.mrna1.cds56;Name=Rr017115.t1;Parent=Rr017115.t1.mrna1;Target=Rr017115.t1 6757 6855 +
SC0000164	rubus_genome	CDS	247189	247340	100	+	0	ID=Rr017115.t1.mrna1.cds57;Name=Rr017115.t1;Parent=Rr017115.t1.mrna1;Target=Rr017115.t1 6856 7007 +
SC0000164	rubus_genome	CDS	247433	247634	100	+	2	ID=Rr017115.t1.mrna1.cds58;Name=Rr017115.t1;Parent=Rr017115.t1.mrna1;Target=Rr017115.t1 7008 7209 +
SC0000164	rubus_genome	CDS	247717	247764	100	+	0	ID=Rr017115.t1.mrna1.cds59;Name=Rr017115.t1;Parent=Rr017115.t1.mrna1;Target=Rr017115.t1 7210 7257 +
SC0000164	rubus_genome	CDS	247883	247966	100	+	0	ID=Rr017115.t1.mrna1.cds60;Name=Rr017115.t1;Parent=Rr017115.t1.mrna1;Target=Rr017115.t1 7258 7341 +
SC0000164	rubus_genome	CDS	248252	248335	100	+	0	ID=Rr017115.t1.mrna1.cds61;Name=Rr017115.t1;Parent=Rr017115.t1.mrna1;Target=Rr017115.t1 7342 7425 +
SC0000164	rubus_genome	CDS	248603	248683	100	+	0	ID=Rr017115.t1.mrna1.cds62;Name=Rr017115.t1;Parent=Rr017115.t1.mrna1;Target=Rr017115.t1 7426 7506 +
SC0000164	rubus_genome	CDS	249220	249309	100	+	0	ID=Rr017115.t1.mrna1.cds63;Name=Rr017115.t1;Parent=Rr017115.t1.mrna1;Target=Rr017115.t1 7507 7596 +
SC0000164	rubus_genome	CDS	249384	249446	100	+	0	ID=Rr017115.t1.mrna1.cds64;Name=Rr017115.t1;Parent=Rr017115.t1.mrna1;Target=Rr017115.t1 7597 7659 +
SC0000164	rubus_genome	CDS	250016	250156	100	+	0	ID=Rr017115.t1.mrna1.cds65;Name=Rr017115.t1;Parent=Rr017115.t1.mrna1;Target=Rr017115.t1 7660 7800 +
SC0000164	rubus_genome	CDS	250262	250318	100	+	0	ID=Rr017115.t1.mrna1.cds66;Name=Rr017115.t1;Parent=Rr017115.t1.mrna1;Target=Rr017115.t1 7801 7857 +
SC0000164	rubus_genome	CDS	250475	250534	100	+	0	ID=Rr017115.t1.mrna1.cds67;Name=Rr017115.t1;Parent=Rr017115.t1.mrna1;Target=Rr017115.t1 7858 7917 +
SC0000164	rubus_genome	CDS	250744	250838	100	+	0	ID=Rr017115.t1.mrna1.cds68;Name=Rr017115.t1;Parent=Rr017115.t1.mrna1;Target=Rr017115.t1 7918 8012 +
SC0000164	rubus_genome	CDS	250972	251080	100	+	2	ID=Rr017115.t1.mrna1.cds69;Name=Rr017115.t1;Parent=Rr017115.t1.mrna1;Target=Rr017115.t1 8013 8121 +
SC0000164	rubus_genome	CDS	251552	251641	100	+	0	ID=Rr017115.t1.mrna1.cds70;Name=Rr017115.t1;Parent=Rr017115.t1.mrna1;Target=Rr017115.t1 8122 8211 +
SC0000164	rubus_genome	CDS	252051	252130	100	+	0	ID=Rr017115.t1.mrna1.cds71;Name=Rr017115.t1;Parent=Rr017115.t1.mrna1;Target=Rr017115.t1 8212 8291 +
SC0000164	rubus_genome	CDS	252220	252298	100	+	2	ID=Rr017115.t1.mrna1.cds72;Name=Rr017115.t1;Parent=Rr017115.t1.mrna1;Target=Rr017115.t1 8292 8370 +
SC0000164	rubus_genome	CDS	252716	252762	100	+	0	ID=Rr017115.t1.mrna1.cds73;Name=Rr017115.t1;Parent=Rr017115.t1.mrna1;Target=Rr017115.t1 8371 8417 +
SC0000164	rubus_genome	CDS	252849	252948	100	+	2	ID=Rr017115.t1.mrna1.cds74;Name=Rr017115.t1;Parent=Rr017115.t1.mrna1;Target=Rr017115.t1 8418 8517 +
SC0000164	rubus_genome	CDS	253460	253591	100	+	0	ID=Rr017115.t1.mrna1.cds75;Name=Rr017115.t1;Parent=Rr017115.t1.mrna1;Target=Rr017115.t1 8518 8649 +
SC0000164	rubus_genome	CDS	253694	253828	100	+	0	ID=Rr017115.t1.mrna1.cds76;Name=Rr017115.t1;Parent=Rr017115.t1.mrna1;Target=Rr017115.t1 8650 8784 +
SC0000164	rubus_genome	CDS	253916	253981	100	+	0	ID=Rr017115.t1.mrna1.cds77;Name=Rr017115.t1;Parent=Rr017115.t1.mrna1;Target=Rr017115.t1 8785 8850 +
SC0000164	rubus_genome	CDS	254502	254645	100	+	0	ID=Rr017115.t1.mrna1.cds78;Name=Rr017115.t1;Parent=Rr017115.t1.mrna1;Target=Rr017115.t1 8851 8994 +
SC0000164	rubus_genome	CDS	255042	255119	100	+	0	ID=Rr017115.t1.mrna1.cds79;Name=Rr017115.t1;Parent=Rr017115.t1.mrna1;Target=Rr017115.t1 8995 9072 +
SC0000164	rubus_genome	gene	290837	294474	.	-	.	ID=Rr017117.t1.path1;Name=Rr017117.t1
SC0000164	rubus_genome	mRNA	290837	294474	.	-	.	ID=Rr017117.t1.mrna1;Name=Rr017117.t1;Parent=Rr017117.t1.path1;coverage=100.0;identity=100.0;matches=825;mismatches=0;indels=0;unknowns=0
SC0000164	rubus_genome	exon	294408	294474	100	-	.	ID=Rr017117.t1.mrna1.exon1;Name=Rr017117.t1;Parent=Rr017117.t1.mrna1;Target=Rr017117.t1 1 67 +
SC0000164	rubus_genome	exon	292680	292827	100	-	.	ID=Rr017117.t1.mrna1.exon2;Name=Rr017117.t1;Parent=Rr017117.t1.mrna1;Target=Rr017117.t1 68 215 +
SC0000164	rubus_genome	exon	292549	292597	100	-	.	ID=Rr017117.t1.mrna1.exon3;Name=Rr017117.t1;Parent=Rr017117.t1.mrna1;Target=Rr017117.t1 216 264 +
SC0000164	rubus_genome	exon	292317	292430	100	-	.	ID=Rr017117.t1.mrna1.exon4;Name=Rr017117.t1;Parent=Rr017117.t1.mrna1;Target=Rr017117.t1 265 378 +
SC0000164	rubus_genome	exon	292096	292149	100	-	.	ID=Rr017117.t1.mrna1.exon5;Name=Rr017117.t1;Parent=Rr017117.t1.mrna1;Target=Rr017117.t1 379 432 +
SC0000164	rubus_genome	exon	291561	291643	100	-	.	ID=Rr017117.t1.mrna1.exon6;Name=Rr017117.t1;Parent=Rr017117.t1.mrna1;Target=Rr017117.t1 433 515 +
SC0000164	rubus_genome	exon	291350	291455	100	-	.	ID=Rr017117.t1.mrna1.exon7;Name=Rr017117.t1;Parent=Rr017117.t1.mrna1;Target=Rr017117.t1 516 621 +
SC0000164	rubus_genome	exon	290837	291040	100	-	.	ID=Rr017117.t1.mrna1.exon8;Name=Rr017117.t1;Parent=Rr017117.t1.mrna1;Target=Rr017117.t1 622 825 +
SC0000164	rubus_genome	CDS	294408	294474	100	-	0	ID=Rr017117.t1.mrna1.cds1;Name=Rr017117.t1;Parent=Rr017117.t1.mrna1;Target=Rr017117.t1 1 67 +
SC0000164	rubus_genome	CDS	292680	292827	100	-	1	ID=Rr017117.t1.mrna1.cds2;Name=Rr017117.t1;Parent=Rr017117.t1.mrna1;Target=Rr017117.t1 68 215 +
SC0000164	rubus_genome	CDS	292549	292597	100	-	2	ID=Rr017117.t1.mrna1.cds3;Name=Rr017117.t1;Parent=Rr017117.t1.mrna1;Target=Rr017117.t1 216 264 +
SC0000164	rubus_genome	CDS	292317	292430	100	-	0	ID=Rr017117.t1.mrna1.cds4;Name=Rr017117.t1;Parent=Rr017117.t1.mrna1;Target=Rr017117.t1 265 378 +
SC0000164	rubus_genome	CDS	292096	292149	100	-	0	ID=Rr017117.t1.mrna1.cds5;Name=Rr017117.t1;Parent=Rr017117.t1.mrna1;Target=Rr017117.t1 379 432 +
SC0000164	rubus_genome	CDS	291561	291643	100	-	0	ID=Rr017117.t1.mrna1.cds6;Name=Rr017117.t1;Parent=Rr017117.t1.mrna1;Target=Rr017117.t1 433 515 +
SC0000164	rubus_genome	CDS	291350	291455	100	-	2	ID=Rr017117.t1.mrna1.cds7;Name=Rr017117.t1;Parent=Rr017117.t1.mrna1;Target=Rr017117.t1 516 621 +
SC0000164	rubus_genome	CDS	290837	291040	100	-	0	ID=Rr017117.t1.mrna1.cds8;Name=Rr017117.t1;Parent=Rr017117.t1.mrna1;Target=Rr017117.t1 622 825 +
SC0000164	rubus_genome	gene	302872	304696	.	-	.	ID=Rr017119.t1.path1;Name=Rr017119.t1
SC0000164	rubus_genome	mRNA	302872	304696	.	-	.	ID=Rr017119.t1.mrna1;Name=Rr017119.t1;Parent=Rr017119.t1.path1;coverage=100.0;identity=100.0;matches=1371;mismatches=0;indels=0;unknowns=0
SC0000164	rubus_genome	exon	304429	304696	100	-	.	ID=Rr017119.t1.mrna1.exon1;Name=Rr017119.t1;Parent=Rr017119.t1.mrna1;Target=Rr017119.t1 1 268 +
SC0000164	rubus_genome	exon	304196	304345	100	-	.	ID=Rr017119.t1.mrna1.exon2;Name=Rr017119.t1;Parent=Rr017119.t1.mrna1;Target=Rr017119.t1 269 418 +
SC0000164	rubus_genome	exon	304029	304117	100	-	.	ID=Rr017119.t1.mrna1.exon3;Name=Rr017119.t1;Parent=Rr017119.t1.mrna1;Target=Rr017119.t1 419 507 +
SC0000164	rubus_genome	exon	303798	303962	100	-	.	ID=Rr017119.t1.mrna1.exon4;Name=Rr017119.t1;Parent=Rr017119.t1.mrna1;Target=Rr017119.t1 508 672 +
SC0000164	rubus_genome	exon	303440	303649	100	-	.	ID=Rr017119.t1.mrna1.exon5;Name=Rr017119.t1;Parent=Rr017119.t1.mrna1;Target=Rr017119.t1 673 882 +
SC0000164	rubus_genome	exon	302872	303360	100	-	.	ID=Rr017119.t1.mrna1.exon6;Name=Rr017119.t1;Parent=Rr017119.t1.mrna1;Target=Rr017119.t1 883 1371 +
SC0000164	rubus_genome	CDS	304429	304696	100	-	0	ID=Rr017119.t1.mrna1.cds1;Name=Rr017119.t1;Parent=Rr017119.t1.mrna1;Target=Rr017119.t1 1 268 +
SC0000164	rubus_genome	CDS	304196	304345	100	-	1	ID=Rr017119.t1.mrna1.cds2;Name=Rr017119.t1;Parent=Rr017119.t1.mrna1;Target=Rr017119.t1 269 418 +
SC0000164	rubus_genome	CDS	304029	304117	100	-	1	ID=Rr017119.t1.mrna1.cds3;Name=Rr017119.t1;Parent=Rr017119.t1.mrna1;Target=Rr017119.t1 419 507 +
SC0000164	rubus_genome	CDS	303798	303962	100	-	0	ID=Rr017119.t1.mrna1.cds4;Name=Rr017119.t1;Parent=Rr017119.t1.mrna1;Target=Rr017119.t1 508 672 +
SC0000164	rubus_genome	CDS	303440	303649	100	-	0	ID=Rr017119.t1.mrna1.cds5;Name=Rr017119.t1;Parent=Rr017119.t1.mrna1;Target=Rr017119.t1 673 882 +
SC0000164	rubus_genome	CDS	302872	303360	100	-	0	ID=Rr017119.t1.mrna1.cds6;Name=Rr017119.t1;Parent=Rr017119.t1.mrna1;Target=Rr017119.t1 883 1371 +
SC0000164	rubus_genome	gene	312564	313640	.	-	.	ID=Rr017122.t1.path1;Name=Rr017122.t1
SC0000164	rubus_genome	mRNA	312564	313640	.	-	.	ID=Rr017122.t1.mrna1;Name=Rr017122.t1;Parent=Rr017122.t1.path1;coverage=100.0;identity=100.0;matches=1077;mismatches=0;indels=0;unknowns=0
SC0000164	rubus_genome	exon	312564	313640	100	-	.	ID=Rr017122.t1.mrna1.exon1;Name=Rr017122.t1;Parent=Rr017122.t1.mrna1;Target=Rr017122.t1 1077 1 .
SC0000164	rubus_genome	CDS	312564	313640	100	-	0	ID=Rr017122.t1.mrna1.cds1;Name=Rr017122.t1;Parent=Rr017122.t1.mrna1;Target=Rr017122.t1 1077 1 .
SC0000164	rubus_genome	gene	314563	316892	.	-	.	ID=Rr017123.t1.path1;Name=Rr017123.t1
SC0000164	rubus_genome	mRNA	314563	316892	.	-	.	ID=Rr017123.t1.mrna1;Name=Rr017123.t1;Parent=Rr017123.t1.path1;coverage=100.0;identity=100.0;matches=1446;mismatches=0;indels=0;unknowns=0
SC0000164	rubus_genome	exon	316548	316892	100	-	.	ID=Rr017123.t1.mrna1.exon1;Name=Rr017123.t1;Parent=Rr017123.t1.mrna1;Target=Rr017123.t1 1 345 +
SC0000164	rubus_genome	exon	314563	315663	100	-	.	ID=Rr017123.t1.mrna1.exon2;Name=Rr017123.t1;Parent=Rr017123.t1.mrna1;Target=Rr017123.t1 346 1446 +
SC0000164	rubus_genome	CDS	316548	316892	100	-	0	ID=Rr017123.t1.mrna1.cds1;Name=Rr017123.t1;Parent=Rr017123.t1.mrna1;Target=Rr017123.t1 1 345 +
SC0000164	rubus_genome	CDS	314563	315663	100	-	0	ID=Rr017123.t1.mrna1.cds2;Name=Rr017123.t1;Parent=Rr017123.t1.mrna1;Target=Rr017123.t1 346 1446 +
SC0000164	rubus_genome	gene	321216	322469	.	-	.	ID=Rr017127.t1.path1;Name=Rr017127.t1
SC0000164	rubus_genome	mRNA	321216	322469	.	-	.	ID=Rr017127.t1.mrna1;Name=Rr017127.t1;Parent=Rr017127.t1.path1;coverage=100.0;identity=100.0;matches=1254;mismatches=0;indels=0;unknowns=0
SC0000164	rubus_genome	exon	321216	322469	100	-	.	ID=Rr017127.t1.mrna1.exon1;Name=Rr017127.t1;Parent=Rr017127.t1.mrna1;Target=Rr017127.t1 1254 1 .
SC0000164	rubus_genome	CDS	321216	322469	100	-	0	ID=Rr017127.t1.mrna1.cds1;Name=Rr017127.t1;Parent=Rr017127.t1.mrna1;Target=Rr017127.t1 1254 1 .
SC0000164	rubus_genome	gene	342853	346811	.	-	.	ID=Rr017128.t1.path1;Name=Rr017128.t1
SC0000164	rubus_genome	mRNA	342853	346811	.	-	.	ID=Rr017128.t1.mrna1;Name=Rr017128.t1;Parent=Rr017128.t1.path1;coverage=100.0;identity=100.0;matches=885;mismatches=0;indels=0;unknowns=0
SC0000164	rubus_genome	exon	346657	346811	100	-	.	ID=Rr017128.t1.mrna1.exon1;Name=Rr017128.t1;Parent=Rr017128.t1.mrna1;Target=Rr017128.t1 1 155 +
SC0000164	rubus_genome	exon	346464	346534	100	-	.	ID=Rr017128.t1.mrna1.exon2;Name=Rr017128.t1;Parent=Rr017128.t1.mrna1;Target=Rr017128.t1 156 226 +
SC0000164	rubus_genome	exon	345522	345716	100	-	.	ID=Rr017128.t1.mrna1.exon3;Name=Rr017128.t1;Parent=Rr017128.t1.mrna1;Target=Rr017128.t1 227 421 +
SC0000164	rubus_genome	exon	344920	344988	100	-	.	ID=Rr017128.t1.mrna1.exon4;Name=Rr017128.t1;Parent=Rr017128.t1.mrna1;Target=Rr017128.t1 422 490 +
SC0000164	rubus_genome	exon	344562	344662	100	-	.	ID=Rr017128.t1.mrna1.exon5;Name=Rr017128.t1;Parent=Rr017128.t1.mrna1;Target=Rr017128.t1 491 591 +
SC0000164	rubus_genome	exon	342853	343146	100	-	.	ID=Rr017128.t1.mrna1.exon6;Name=Rr017128.t1;Parent=Rr017128.t1.mrna1;Target=Rr017128.t1 592 885 +
SC0000164	rubus_genome	CDS	346657	346811	100	-	0	ID=Rr017128.t1.mrna1.cds1;Name=Rr017128.t1;Parent=Rr017128.t1.mrna1;Target=Rr017128.t1 1 155 +
SC0000164	rubus_genome	CDS	346464	346534	100	-	2	ID=Rr017128.t1.mrna1.cds2;Name=Rr017128.t1;Parent=Rr017128.t1.mrna1;Target=Rr017128.t1 156 226 +
SC0000164	rubus_genome	CDS	345522	345716	100	-	1	ID=Rr017128.t1.mrna1.cds3;Name=Rr017128.t1;Parent=Rr017128.t1.mrna1;Target=Rr017128.t1 227 421 +
SC0000164	rubus_genome	CDS	344920	344988	100	-	1	ID=Rr017128.t1.mrna1.cds4;Name=Rr017128.t1;Parent=Rr017128.t1.mrna1;Target=Rr017128.t1 422 490 +
SC0000164	rubus_genome	CDS	344562	344662	100	-	1	ID=Rr017128.t1.mrna1.cds5;Name=Rr017128.t1;Parent=Rr017128.t1.mrna1;Target=Rr017128.t1 491 591 +
SC0000164	rubus_genome	CDS	342853	343146	100	-	0	ID=Rr017128.t1.mrna1.cds6;Name=Rr017128.t1;Parent=Rr017128.t1.mrna1;Target=Rr017128.t1 592 885 +
SC0000165	rubus_genome	gene	27088	32444	.	+	.	ID=Rr017130.t1.path1;Name=Rr017130.t1
SC0000165	rubus_genome	mRNA	27088	32444	.	+	.	ID=Rr017130.t1.mrna1;Name=Rr017130.t1;Parent=Rr017130.t1.path1;coverage=100.0;identity=100.0;matches=5040;mismatches=0;indels=0;unknowns=0
SC0000165	rubus_genome	exon	27088	27537	100	+	.	ID=Rr017130.t1.mrna1.exon1;Name=Rr017130.t1;Parent=Rr017130.t1.mrna1;Target=Rr017130.t1 1 450 +
SC0000165	rubus_genome	exon	27679	28114	100	+	.	ID=Rr017130.t1.mrna1.exon2;Name=Rr017130.t1;Parent=Rr017130.t1.mrna1;Target=Rr017130.t1 451 886 +
SC0000165	rubus_genome	exon	28226	29171	100	+	.	ID=Rr017130.t1.mrna1.exon3;Name=Rr017130.t1;Parent=Rr017130.t1.mrna1;Target=Rr017130.t1 887 1832 +
SC0000165	rubus_genome	exon	29237	32444	100	+	.	ID=Rr017130.t1.mrna1.exon4;Name=Rr017130.t1;Parent=Rr017130.t1.mrna1;Target=Rr017130.t1 1833 5040 +
SC0000165	rubus_genome	CDS	27088	27537	100	+	0	ID=Rr017130.t1.mrna1.cds1;Name=Rr017130.t1;Parent=Rr017130.t1.mrna1;Target=Rr017130.t1 1 450 +
SC0000165	rubus_genome	CDS	27679	28114	100	+	0	ID=Rr017130.t1.mrna1.cds2;Name=Rr017130.t1;Parent=Rr017130.t1.mrna1;Target=Rr017130.t1 451 886 +
SC0000165	rubus_genome	CDS	28226	29171	100	+	1	ID=Rr017130.t1.mrna1.cds3;Name=Rr017130.t1;Parent=Rr017130.t1.mrna1;Target=Rr017130.t1 887 1832 +
SC0000165	rubus_genome	CDS	29237	32444	100	+	2	ID=Rr017130.t1.mrna1.cds4;Name=Rr017130.t1;Parent=Rr017130.t1.mrna1;Target=Rr017130.t1 1833 5040 +
SC0000165	rubus_genome	gene	41773	42084	.	-	.	ID=Rr017131.t1.path1;Name=Rr017131.t1
SC0000165	rubus_genome	mRNA	41773	42084	.	-	.	ID=Rr017131.t1.mrna1;Name=Rr017131.t1;Parent=Rr017131.t1.path1;coverage=100.0;identity=100.0;matches=312;mismatches=0;indels=0;unknowns=0
SC0000165	rubus_genome	exon	41773	42084	100	-	.	ID=Rr017131.t1.mrna1.exon1;Name=Rr017131.t1;Parent=Rr017131.t1.mrna1;Target=Rr017131.t1 312 1 .
SC0000165	rubus_genome	CDS	41773	42084	100	-	0	ID=Rr017131.t1.mrna1.cds1;Name=Rr017131.t1;Parent=Rr017131.t1.mrna1;Target=Rr017131.t1 312 1 .
SC0000165	rubus_genome	gene	48503	51352	.	+	.	ID=Rr017132.t1.path1;Name=Rr017132.t1
SC0000165	rubus_genome	mRNA	48503	51352	.	+	.	ID=Rr017132.t1.mrna1;Name=Rr017132.t1;Parent=Rr017132.t1.path1;coverage=100.0;identity=100.0;matches=2850;mismatches=0;indels=0;unknowns=0
SC0000165	rubus_genome	exon	48503	51352	100	+	.	ID=Rr017132.t1.mrna1.exon1;Name=Rr017132.t1;Parent=Rr017132.t1.mrna1;Target=Rr017132.t1 2850 1 .
SC0000165	rubus_genome	CDS	48503	51352	100	+	0	ID=Rr017132.t1.mrna1.cds1;Name=Rr017132.t1;Parent=Rr017132.t1.mrna1;Target=Rr017132.t1 2850 1 .
SC0000165	rubus_genome	gene	66524	67422	.	-	.	ID=Rr017133.t1.path1;Name=Rr017133.t1
SC0000165	rubus_genome	mRNA	66524	67422	.	-	.	ID=Rr017133.t1.mrna1;Name=Rr017133.t1;Parent=Rr017133.t1.path1;coverage=100.0;identity=100.0;matches=744;mismatches=0;indels=0;unknowns=0
SC0000165	rubus_genome	exon	67287	67422	100	-	.	ID=Rr017133.t1.mrna1.exon1;Name=Rr017133.t1;Parent=Rr017133.t1.mrna1;Target=Rr017133.t1 1 136 +
SC0000165	rubus_genome	exon	66524	67131	100	-	.	ID=Rr017133.t1.mrna1.exon2;Name=Rr017133.t1;Parent=Rr017133.t1.mrna1;Target=Rr017133.t1 137 744 +
SC0000165	rubus_genome	CDS	67287	67422	100	-	0	ID=Rr017133.t1.mrna1.cds1;Name=Rr017133.t1;Parent=Rr017133.t1.mrna1;Target=Rr017133.t1 1 136 +
SC0000165	rubus_genome	CDS	66524	67131	100	-	1	ID=Rr017133.t1.mrna1.cds2;Name=Rr017133.t1;Parent=Rr017133.t1.mrna1;Target=Rr017133.t1 137 744 +
SC0000165	rubus_genome	gene	67499	68722	.	-	.	ID=Rr017134.t1.path1;Name=Rr017134.t1
SC0000165	rubus_genome	mRNA	67499	68722	.	-	.	ID=Rr017134.t1.mrna1;Name=Rr017134.t1;Parent=Rr017134.t1.path1;coverage=100.0;identity=100.0;matches=1056;mismatches=0;indels=0;unknowns=0
SC0000165	rubus_genome	exon	68413	68722	100	-	.	ID=Rr017134.t1.mrna1.exon1;Name=Rr017134.t1;Parent=Rr017134.t1.mrna1;Target=Rr017134.t1 1 310 +
SC0000165	rubus_genome	exon	67499	68244	100	-	.	ID=Rr017134.t1.mrna1.exon2;Name=Rr017134.t1;Parent=Rr017134.t1.mrna1;Target=Rr017134.t1 311 1056 +
SC0000165	rubus_genome	CDS	68413	68722	100	-	0	ID=Rr017134.t1.mrna1.cds1;Name=Rr017134.t1;Parent=Rr017134.t1.mrna1;Target=Rr017134.t1 1 310 +
SC0000165	rubus_genome	CDS	67499	68244	100	-	1	ID=Rr017134.t1.mrna1.cds2;Name=Rr017134.t1;Parent=Rr017134.t1.mrna1;Target=Rr017134.t1 311 1056 +
SC0000165	rubus_genome	gene	77276	78933	.	-	.	ID=Rr017135.t1.path1;Name=Rr017135.t1
SC0000165	rubus_genome	mRNA	77276	78933	.	-	.	ID=Rr017135.t1.mrna1;Name=Rr017135.t1;Parent=Rr017135.t1.path1;coverage=100.0;identity=100.0;matches=1029;mismatches=0;indels=0;unknowns=0
SC0000165	rubus_genome	exon	78891	78933	100	-	.	ID=Rr017135.t1.mrna1.exon1;Name=Rr017135.t1;Parent=Rr017135.t1.mrna1;Target=Rr017135.t1 1 43 +
SC0000165	rubus_genome	exon	78587	78785	100	-	.	ID=Rr017135.t1.mrna1.exon2;Name=Rr017135.t1;Parent=Rr017135.t1.mrna1;Target=Rr017135.t1 44 242 +
SC0000165	rubus_genome	exon	78181	78348	100	-	.	ID=Rr017135.t1.mrna1.exon3;Name=Rr017135.t1;Parent=Rr017135.t1.mrna1;Target=Rr017135.t1 243 410 +
SC0000165	rubus_genome	exon	77276	77894	100	-	.	ID=Rr017135.t1.mrna1.exon4;Name=Rr017135.t1;Parent=Rr017135.t1.mrna1;Target=Rr017135.t1 411 1029 +
SC0000165	rubus_genome	CDS	78891	78933	100	-	0	ID=Rr017135.t1.mrna1.cds1;Name=Rr017135.t1;Parent=Rr017135.t1.mrna1;Target=Rr017135.t1 1 43 +
SC0000165	rubus_genome	CDS	78587	78785	100	-	1	ID=Rr017135.t1.mrna1.cds2;Name=Rr017135.t1;Parent=Rr017135.t1.mrna1;Target=Rr017135.t1 44 242 +
SC0000165	rubus_genome	CDS	78181	78348	100	-	2	ID=Rr017135.t1.mrna1.cds3;Name=Rr017135.t1;Parent=Rr017135.t1.mrna1;Target=Rr017135.t1 243 410 +
SC0000165	rubus_genome	CDS	77276	77894	100	-	2	ID=Rr017135.t1.mrna1.cds4;Name=Rr017135.t1;Parent=Rr017135.t1.mrna1;Target=Rr017135.t1 411 1029 +
SC0000165	rubus_genome	gene	79932	80884	.	+	.	ID=Rr017136.t1.path1;Name=Rr017136.t1
SC0000165	rubus_genome	mRNA	79932	80884	.	+	.	ID=Rr017136.t1.mrna1;Name=Rr017136.t1;Parent=Rr017136.t1.path1;coverage=100.0;identity=100.0;matches=522;mismatches=0;indels=0;unknowns=0
SC0000165	rubus_genome	exon	79932	79955	100	+	.	ID=Rr017136.t1.mrna1.exon1;Name=Rr017136.t1;Parent=Rr017136.t1.mrna1;Target=Rr017136.t1 1 24 +
SC0000165	rubus_genome	exon	80258	80439	100	+	.	ID=Rr017136.t1.mrna1.exon2;Name=Rr017136.t1;Parent=Rr017136.t1.mrna1;Target=Rr017136.t1 25 206 +
SC0000165	rubus_genome	exon	80569	80884	100	+	.	ID=Rr017136.t1.mrna1.exon3;Name=Rr017136.t1;Parent=Rr017136.t1.mrna1;Target=Rr017136.t1 207 522 +
SC0000165	rubus_genome	CDS	79932	79955	100	+	0	ID=Rr017136.t1.mrna1.cds1;Name=Rr017136.t1;Parent=Rr017136.t1.mrna1;Target=Rr017136.t1 1 24 +
SC0000165	rubus_genome	CDS	80258	80439	100	+	0	ID=Rr017136.t1.mrna1.cds2;Name=Rr017136.t1;Parent=Rr017136.t1.mrna1;Target=Rr017136.t1 25 206 +
SC0000165	rubus_genome	CDS	80569	80884	100	+	2	ID=Rr017136.t1.mrna1.cds3;Name=Rr017136.t1;Parent=Rr017136.t1.mrna1;Target=Rr017136.t1 207 522 +
SC0000165	rubus_genome	gene	80966	82234	.	+	.	ID=Rr017137.t1.path1;Name=Rr017137.t1
SC0000165	rubus_genome	mRNA	80966	82234	.	+	.	ID=Rr017137.t1.mrna1;Name=Rr017137.t1;Parent=Rr017137.t1.path1;coverage=100.0;identity=100.0;matches=1269;mismatches=0;indels=0;unknowns=0
SC0000165	rubus_genome	exon	80966	82234	100	+	.	ID=Rr017137.t1.mrna1.exon1;Name=Rr017137.t1;Parent=Rr017137.t1.mrna1;Target=Rr017137.t1 1269 1 .
SC0000165	rubus_genome	CDS	80966	82234	100	+	0	ID=Rr017137.t1.mrna1.cds1;Name=Rr017137.t1;Parent=Rr017137.t1.mrna1;Target=Rr017137.t1 1269 1 .
SC0000165	rubus_genome	gene	82311	83217	.	+	.	ID=Rr017138.t1.path1;Name=Rr017138.t1
SC0000165	rubus_genome	mRNA	82311	83217	.	+	.	ID=Rr017138.t1.mrna1;Name=Rr017138.t1;Parent=Rr017138.t1.path1;coverage=100.0;identity=100.0;matches=327;mismatches=0;indels=0;unknowns=0
SC0000165	rubus_genome	exon	82311	82332	100	+	.	ID=Rr017138.t1.mrna1.exon1;Name=Rr017138.t1;Parent=Rr017138.t1.mrna1;Target=Rr017138.t1 1 22 +
SC0000165	rubus_genome	exon	82491	82514	100	+	.	ID=Rr017138.t1.mrna1.exon2;Name=Rr017138.t1;Parent=Rr017138.t1.mrna1;Target=Rr017138.t1 23 46 +
SC0000165	rubus_genome	exon	82937	83217	100	+	.	ID=Rr017138.t1.mrna1.exon3;Name=Rr017138.t1;Parent=Rr017138.t1.mrna1;Target=Rr017138.t1 47 327 +
SC0000165	rubus_genome	CDS	82311	82332	100	+	0	ID=Rr017138.t1.mrna1.cds1;Name=Rr017138.t1;Parent=Rr017138.t1.mrna1;Target=Rr017138.t1 1 22 +
SC0000165	rubus_genome	CDS	82491	82514	100	+	1	ID=Rr017138.t1.mrna1.cds2;Name=Rr017138.t1;Parent=Rr017138.t1.mrna1;Target=Rr017138.t1 23 46 +
SC0000165	rubus_genome	CDS	82937	83217	100	+	1	ID=Rr017138.t1.mrna1.cds3;Name=Rr017138.t1;Parent=Rr017138.t1.mrna1;Target=Rr017138.t1 47 327 +
SC0000165	rubus_genome	gene	101662	102071	.	+	.	ID=Rr017141.t1.path1;Name=Rr017141.t1
SC0000165	rubus_genome	mRNA	101662	102071	.	+	.	ID=Rr017141.t1.mrna1;Name=Rr017141.t1;Parent=Rr017141.t1.path1;coverage=100.0;identity=100.0;matches=225;mismatches=0;indels=0;unknowns=0
SC0000165	rubus_genome	exon	101662	101847	100	+	.	ID=Rr017141.t1.mrna1.exon1;Name=Rr017141.t1;Parent=Rr017141.t1.mrna1;Target=Rr017141.t1 1 186 +
SC0000165	rubus_genome	exon	102033	102071	100	+	.	ID=Rr017141.t1.mrna1.exon2;Name=Rr017141.t1;Parent=Rr017141.t1.mrna1;Target=Rr017141.t1 187 225 +
SC0000165	rubus_genome	CDS	101662	101847	100	+	0	ID=Rr017141.t1.mrna1.cds1;Name=Rr017141.t1;Parent=Rr017141.t1.mrna1;Target=Rr017141.t1 1 186 +
SC0000165	rubus_genome	CDS	102033	102071	100	+	0	ID=Rr017141.t1.mrna1.cds2;Name=Rr017141.t1;Parent=Rr017141.t1.mrna1;Target=Rr017141.t1 187 225 +
SC0000165	rubus_genome	gene	125006	127865	.	+	.	ID=Rr017142.t1.path1;Name=Rr017142.t1
SC0000165	rubus_genome	mRNA	125006	127865	.	+	.	ID=Rr017142.t1.mrna1;Name=Rr017142.t1;Parent=Rr017142.t1.path1;coverage=100.0;identity=100.0;matches=1662;mismatches=0;indels=0;unknowns=0
SC0000165	rubus_genome	exon	125006	125107	100	+	.	ID=Rr017142.t1.mrna1.exon1;Name=Rr017142.t1;Parent=Rr017142.t1.mrna1;Target=Rr017142.t1 1 102 +
SC0000165	rubus_genome	exon	126306	127865	100	+	.	ID=Rr017142.t1.mrna1.exon2;Name=Rr017142.t1;Parent=Rr017142.t1.mrna1;Target=Rr017142.t1 103 1662 +
SC0000165	rubus_genome	CDS	125006	125107	100	+	0	ID=Rr017142.t1.mrna1.cds1;Name=Rr017142.t1;Parent=Rr017142.t1.mrna1;Target=Rr017142.t1 1 102 +
SC0000165	rubus_genome	CDS	126306	127865	100	+	0	ID=Rr017142.t1.mrna1.cds2;Name=Rr017142.t1;Parent=Rr017142.t1.mrna1;Target=Rr017142.t1 103 1662 +
SC0000165	rubus_genome	gene	135623	136162	.	+	.	ID=Rr017143.t1.path1;Name=Rr017143.t1
SC0000165	rubus_genome	mRNA	135623	136162	.	+	.	ID=Rr017143.t1.mrna1;Name=Rr017143.t1;Parent=Rr017143.t1.path1;coverage=100.0;identity=100.0;matches=540;mismatches=0;indels=0;unknowns=0
SC0000165	rubus_genome	exon	135623	136162	100	+	.	ID=Rr017143.t1.mrna1.exon1;Name=Rr017143.t1;Parent=Rr017143.t1.mrna1;Target=Rr017143.t1 540 1 .
SC0000165	rubus_genome	CDS	135623	136162	100	+	0	ID=Rr017143.t1.mrna1.cds1;Name=Rr017143.t1;Parent=Rr017143.t1.mrna1;Target=Rr017143.t1 540 1 .
SC0000165	rubus_genome	gene	136830	141202	.	+	.	ID=Rr017145.t1.path1;Name=Rr017145.t1
SC0000165	rubus_genome	mRNA	136830	141202	.	+	.	ID=Rr017145.t1.mrna1;Name=Rr017145.t1;Parent=Rr017145.t1.path1;coverage=100.0;identity=100.0;matches=4131;mismatches=0;indels=0;unknowns=0
SC0000165	rubus_genome	exon	136830	137137	100	+	.	ID=Rr017145.t1.mrna1.exon1;Name=Rr017145.t1;Parent=Rr017145.t1.mrna1;Target=Rr017145.t1 1 308 +
SC0000165	rubus_genome	exon	137227	139683	100	+	.	ID=Rr017145.t1.mrna1.exon2;Name=Rr017145.t1;Parent=Rr017145.t1.mrna1;Target=Rr017145.t1 309 2765 +
SC0000165	rubus_genome	exon	139837	141202	100	+	.	ID=Rr017145.t1.mrna1.exon3;Name=Rr017145.t1;Parent=Rr017145.t1.mrna1;Target=Rr017145.t1 2766 4131 +
SC0000165	rubus_genome	CDS	136830	137137	100	+	0	ID=Rr017145.t1.mrna1.cds1;Name=Rr017145.t1;Parent=Rr017145.t1.mrna1;Target=Rr017145.t1 1 308 +
SC0000165	rubus_genome	CDS	137227	139683	100	+	2	ID=Rr017145.t1.mrna1.cds2;Name=Rr017145.t1;Parent=Rr017145.t1.mrna1;Target=Rr017145.t1 309 2765 +
SC0000165	rubus_genome	CDS	139837	141202	100	+	2	ID=Rr017145.t1.mrna1.cds3;Name=Rr017145.t1;Parent=Rr017145.t1.mrna1;Target=Rr017145.t1 2766 4131 +
SC0000165	rubus_genome	gene	162653	164968	.	+	.	ID=Rr017146.t1.path1;Name=Rr017146.t1
SC0000165	rubus_genome	mRNA	162653	164968	.	+	.	ID=Rr017146.t1.mrna1;Name=Rr017146.t1;Parent=Rr017146.t1.path1;coverage=100.0;identity=100.0;matches=804;mismatches=0;indels=0;unknowns=0
SC0000165	rubus_genome	exon	162653	162745	100	+	.	ID=Rr017146.t1.mrna1.exon1;Name=Rr017146.t1;Parent=Rr017146.t1.mrna1;Target=Rr017146.t1 1 93 +
SC0000165	rubus_genome	exon	162834	163048	100	+	.	ID=Rr017146.t1.mrna1.exon2;Name=Rr017146.t1;Parent=Rr017146.t1.mrna1;Target=Rr017146.t1 94 308 +
SC0000165	rubus_genome	exon	163826	164054	100	+	.	ID=Rr017146.t1.mrna1.exon3;Name=Rr017146.t1;Parent=Rr017146.t1.mrna1;Target=Rr017146.t1 309 537 +
SC0000165	rubus_genome	exon	164702	164968	100	+	.	ID=Rr017146.t1.mrna1.exon4;Name=Rr017146.t1;Parent=Rr017146.t1.mrna1;Target=Rr017146.t1 538 804 +
SC0000165	rubus_genome	CDS	162653	162745	100	+	0	ID=Rr017146.t1.mrna1.cds1;Name=Rr017146.t1;Parent=Rr017146.t1.mrna1;Target=Rr017146.t1 1 93 +
SC0000165	rubus_genome	CDS	162834	163048	100	+	0	ID=Rr017146.t1.mrna1.cds2;Name=Rr017146.t1;Parent=Rr017146.t1.mrna1;Target=Rr017146.t1 94 308 +
SC0000165	rubus_genome	CDS	163826	164054	100	+	2	ID=Rr017146.t1.mrna1.cds3;Name=Rr017146.t1;Parent=Rr017146.t1.mrna1;Target=Rr017146.t1 309 537 +
SC0000165	rubus_genome	CDS	164702	164968	100	+	0	ID=Rr017146.t1.mrna1.cds4;Name=Rr017146.t1;Parent=Rr017146.t1.mrna1;Target=Rr017146.t1 538 804 +
SC0000165	rubus_genome	gene	188527	194843	.	-	.	ID=Rr017147.t1.path1;Name=Rr017147.t1
SC0000165	rubus_genome	mRNA	188527	194843	.	-	.	ID=Rr017147.t1.mrna1;Name=Rr017147.t1;Parent=Rr017147.t1.path1;coverage=100.0;identity=100.0;matches=1434;mismatches=0;indels=0;unknowns=0
SC0000165	rubus_genome	exon	194253	194843	100	-	.	ID=Rr017147.t1.mrna1.exon1;Name=Rr017147.t1;Parent=Rr017147.t1.mrna1;Target=Rr017147.t1 1 591 +
SC0000165	rubus_genome	exon	193829	193958	100	-	.	ID=Rr017147.t1.mrna1.exon2;Name=Rr017147.t1;Parent=Rr017147.t1.mrna1;Target=Rr017147.t1 592 721 +
SC0000165	rubus_genome	exon	193577	193657	100	-	.	ID=Rr017147.t1.mrna1.exon3;Name=Rr017147.t1;Parent=Rr017147.t1.mrna1;Target=Rr017147.t1 722 802 +
SC0000165	rubus_genome	exon	190818	191007	100	-	.	ID=Rr017147.t1.mrna1.exon4;Name=Rr017147.t1;Parent=Rr017147.t1.mrna1;Target=Rr017147.t1 803 992 +
SC0000165	rubus_genome	exon	188527	188968	100	-	.	ID=Rr017147.t1.mrna1.exon5;Name=Rr017147.t1;Parent=Rr017147.t1.mrna1;Target=Rr017147.t1 993 1434 +
SC0000165	rubus_genome	CDS	194253	194843	100	-	0	ID=Rr017147.t1.mrna1.cds1;Name=Rr017147.t1;Parent=Rr017147.t1.mrna1;Target=Rr017147.t1 1 591 +
SC0000165	rubus_genome	CDS	193829	193958	100	-	0	ID=Rr017147.t1.mrna1.cds2;Name=Rr017147.t1;Parent=Rr017147.t1.mrna1;Target=Rr017147.t1 592 721 +
SC0000165	rubus_genome	CDS	193577	193657	100	-	1	ID=Rr017147.t1.mrna1.cds3;Name=Rr017147.t1;Parent=Rr017147.t1.mrna1;Target=Rr017147.t1 722 802 +
SC0000165	rubus_genome	CDS	190818	191007	100	-	1	ID=Rr017147.t1.mrna1.cds4;Name=Rr017147.t1;Parent=Rr017147.t1.mrna1;Target=Rr017147.t1 803 992 +
SC0000165	rubus_genome	CDS	188527	188968	100	-	2	ID=Rr017147.t1.mrna1.cds5;Name=Rr017147.t1;Parent=Rr017147.t1.mrna1;Target=Rr017147.t1 993 1434 +
SC0000165	rubus_genome	gene	204509	206198	.	-	.	ID=Rr017149.t1.path1;Name=Rr017149.t1
SC0000165	rubus_genome	mRNA	204509	206198	.	-	.	ID=Rr017149.t1.mrna1;Name=Rr017149.t1;Parent=Rr017149.t1.path1;coverage=100.0;identity=100.0;matches=882;mismatches=0;indels=0;unknowns=0
SC0000165	rubus_genome	exon	205523	206198	100	-	.	ID=Rr017149.t1.mrna1.exon1;Name=Rr017149.t1;Parent=Rr017149.t1.mrna1;Target=Rr017149.t1 1 676 +
SC0000165	rubus_genome	exon	204509	204714	100	-	.	ID=Rr017149.t1.mrna1.exon2;Name=Rr017149.t1;Parent=Rr017149.t1.mrna1;Target=Rr017149.t1 677 882 +
SC0000165	rubus_genome	CDS	205523	206198	100	-	0	ID=Rr017149.t1.mrna1.cds1;Name=Rr017149.t1;Parent=Rr017149.t1.mrna1;Target=Rr017149.t1 1 676 +
SC0000165	rubus_genome	CDS	204509	204714	100	-	1	ID=Rr017149.t1.mrna1.cds2;Name=Rr017149.t1;Parent=Rr017149.t1.mrna1;Target=Rr017149.t1 677 882 +
SC0000165	rubus_genome	gene	207503	212183	.	-	.	ID=Rr017150.t1.path1;Name=Rr017150.t1
SC0000165	rubus_genome	mRNA	207503	212183	.	-	.	ID=Rr017150.t1.mrna1;Name=Rr017150.t1;Parent=Rr017150.t1.path1;coverage=98.8;identity=100.0;matches=809;mismatches=0;indels=0;unknowns=0
SC0000165	rubus_genome	exon	211998	212183	100	-	.	ID=Rr017150.t1.mrna1.exon1;Name=Rr017150.t1;Parent=Rr017150.t1.mrna1;Target=Rr017150.t1 11 196 +
SC0000165	rubus_genome	exon	210453	210532	100	-	.	ID=Rr017150.t1.mrna1.exon2;Name=Rr017150.t1;Parent=Rr017150.t1.mrna1;Target=Rr017150.t1 197 276 +
SC0000165	rubus_genome	exon	209263	209322	100	-	.	ID=Rr017150.t1.mrna1.exon3;Name=Rr017150.t1;Parent=Rr017150.t1.mrna1;Target=Rr017150.t1 277 336 +
SC0000165	rubus_genome	exon	208892	209125	100	-	.	ID=Rr017150.t1.mrna1.exon4;Name=Rr017150.t1;Parent=Rr017150.t1.mrna1;Target=Rr017150.t1 337 570 +
SC0000165	rubus_genome	exon	208762	208824	100	-	.	ID=Rr017150.t1.mrna1.exon5;Name=Rr017150.t1;Parent=Rr017150.t1.mrna1;Target=Rr017150.t1 571 633 +
SC0000165	rubus_genome	exon	207831	207899	100	-	.	ID=Rr017150.t1.mrna1.exon6;Name=Rr017150.t1;Parent=Rr017150.t1.mrna1;Target=Rr017150.t1 634 702 +
SC0000165	rubus_genome	exon	207673	207718	100	-	.	ID=Rr017150.t1.mrna1.exon7;Name=Rr017150.t1;Parent=Rr017150.t1.mrna1;Target=Rr017150.t1 703 748 +
SC0000165	rubus_genome	exon	207503	207573	100	-	.	ID=Rr017150.t1.mrna1.exon8;Name=Rr017150.t1;Parent=Rr017150.t1.mrna1;Target=Rr017150.t1 749 819 +
SC0000165	rubus_genome	CDS	211998	212181	100	-	0	ID=Rr017150.t1.mrna1.cds1;Name=Rr017150.t1;Parent=Rr017150.t1.mrna1;Target=Rr017150.t1 13 196 +
SC0000165	rubus_genome	CDS	210453	210532	100	-	1	ID=Rr017150.t1.mrna1.cds2;Name=Rr017150.t1;Parent=Rr017150.t1.mrna1;Target=Rr017150.t1 197 276 +
SC0000165	rubus_genome	CDS	209263	209322	100	-	0	ID=Rr017150.t1.mrna1.cds3;Name=Rr017150.t1;Parent=Rr017150.t1.mrna1;Target=Rr017150.t1 277 336 +
SC0000165	rubus_genome	CDS	208892	209125	100	-	0	ID=Rr017150.t1.mrna1.cds4;Name=Rr017150.t1;Parent=Rr017150.t1.mrna1;Target=Rr017150.t1 337 570 +
SC0000165	rubus_genome	CDS	208762	208824	100	-	0	ID=Rr017150.t1.mrna1.cds5;Name=Rr017150.t1;Parent=Rr017150.t1.mrna1;Target=Rr017150.t1 571 633 +
SC0000165	rubus_genome	CDS	207831	207899	100	-	0	ID=Rr017150.t1.mrna1.cds6;Name=Rr017150.t1;Parent=Rr017150.t1.mrna1;Target=Rr017150.t1 634 702 +
SC0000165	rubus_genome	CDS	207673	207718	100	-	0	ID=Rr017150.t1.mrna1.cds7;Name=Rr017150.t1;Parent=Rr017150.t1.mrna1;Target=Rr017150.t1 703 748 +
SC0000165	rubus_genome	CDS	207503	207573	100	-	1	ID=Rr017150.t1.mrna1.cds8;Name=Rr017150.t1;Parent=Rr017150.t1.mrna1;Target=Rr017150.t1 749 819 +
SC0000165	rubus_genome	gene	217210	218727	.	-	.	ID=Rr017151.t1.path1;Name=Rr017151.t1
SC0000165	rubus_genome	mRNA	217210	218727	.	-	.	ID=Rr017151.t1.mrna1;Name=Rr017151.t1;Parent=Rr017151.t1.path1;coverage=100.0;identity=100.0;matches=642;mismatches=0;indels=0;unknowns=0
SC0000165	rubus_genome	exon	218673	218727	100	-	.	ID=Rr017151.t1.mrna1.exon1;Name=Rr017151.t1;Parent=Rr017151.t1.mrna1;Target=Rr017151.t1 1 55 +
SC0000165	rubus_genome	exon	218248	218349	100	-	.	ID=Rr017151.t1.mrna1.exon2;Name=Rr017151.t1;Parent=Rr017151.t1.mrna1;Target=Rr017151.t1 56 157 +
SC0000165	rubus_genome	exon	217929	218148	100	-	.	ID=Rr017151.t1.mrna1.exon3;Name=Rr017151.t1;Parent=Rr017151.t1.mrna1;Target=Rr017151.t1 158 377 +
SC0000165	rubus_genome	exon	217716	217852	100	-	.	ID=Rr017151.t1.mrna1.exon4;Name=Rr017151.t1;Parent=Rr017151.t1.mrna1;Target=Rr017151.t1 378 514 +
SC0000165	rubus_genome	exon	217323	217429	100	-	.	ID=Rr017151.t1.mrna1.exon5;Name=Rr017151.t1;Parent=Rr017151.t1.mrna1;Target=Rr017151.t1 515 621 +
SC0000165	rubus_genome	exon	217210	217230	100	-	.	ID=Rr017151.t1.mrna1.exon6;Name=Rr017151.t1;Parent=Rr017151.t1.mrna1;Target=Rr017151.t1 622 642 +
SC0000165	rubus_genome	CDS	218673	218727	100	-	0	ID=Rr017151.t1.mrna1.cds1;Name=Rr017151.t1;Parent=Rr017151.t1.mrna1;Target=Rr017151.t1 1 55 +
SC0000165	rubus_genome	CDS	218248	218349	100	-	1	ID=Rr017151.t1.mrna1.cds2;Name=Rr017151.t1;Parent=Rr017151.t1.mrna1;Target=Rr017151.t1 56 157 +
SC0000165	rubus_genome	CDS	217929	218148	100	-	1	ID=Rr017151.t1.mrna1.cds3;Name=Rr017151.t1;Parent=Rr017151.t1.mrna1;Target=Rr017151.t1 158 377 +
SC0000165	rubus_genome	CDS	217716	217852	100	-	2	ID=Rr017151.t1.mrna1.cds4;Name=Rr017151.t1;Parent=Rr017151.t1.mrna1;Target=Rr017151.t1 378 514 +
SC0000165	rubus_genome	CDS	217323	217429	100	-	1	ID=Rr017151.t1.mrna1.cds5;Name=Rr017151.t1;Parent=Rr017151.t1.mrna1;Target=Rr017151.t1 515 621 +
SC0000165	rubus_genome	CDS	217210	217230	100	-	0	ID=Rr017151.t1.mrna1.cds6;Name=Rr017151.t1;Parent=Rr017151.t1.mrna1;Target=Rr017151.t1 622 642 +
SC0000165	rubus_genome	gene	229061	235368	.	-	.	ID=Rr017152.t1.path1;Name=Rr017152.t1
SC0000165	rubus_genome	mRNA	229061	235368	.	-	.	ID=Rr017152.t1.mrna1;Name=Rr017152.t1;Parent=Rr017152.t1.path1;coverage=100.0;identity=100.0;matches=1383;mismatches=0;indels=0;unknowns=0
SC0000165	rubus_genome	exon	235279	235368	100	-	.	ID=Rr017152.t1.mrna1.exon1;Name=Rr017152.t1;Parent=Rr017152.t1.mrna1;Target=Rr017152.t1 1 90 +
SC0000165	rubus_genome	exon	233449	233666	100	-	.	ID=Rr017152.t1.mrna1.exon2;Name=Rr017152.t1;Parent=Rr017152.t1.mrna1;Target=Rr017152.t1 91 308 +
SC0000165	rubus_genome	exon	232890	232975	100	-	.	ID=Rr017152.t1.mrna1.exon3;Name=Rr017152.t1;Parent=Rr017152.t1.mrna1;Target=Rr017152.t1 309 394 +
SC0000165	rubus_genome	exon	231627	231712	100	-	.	ID=Rr017152.t1.mrna1.exon4;Name=Rr017152.t1;Parent=Rr017152.t1.mrna1;Target=Rr017152.t1 395 480 +
SC0000165	rubus_genome	exon	231312	231527	100	-	.	ID=Rr017152.t1.mrna1.exon5;Name=Rr017152.t1;Parent=Rr017152.t1.mrna1;Target=Rr017152.t1 481 696 +
SC0000165	rubus_genome	exon	230558	230742	100	-	.	ID=Rr017152.t1.mrna1.exon6;Name=Rr017152.t1;Parent=Rr017152.t1.mrna1;Target=Rr017152.t1 697 881 +
SC0000165	rubus_genome	exon	230023	230181	100	-	.	ID=Rr017152.t1.mrna1.exon7;Name=Rr017152.t1;Parent=Rr017152.t1.mrna1;Target=Rr017152.t1 882 1040 +
SC0000165	rubus_genome	exon	229788	229868	100	-	.	ID=Rr017152.t1.mrna1.exon8;Name=Rr017152.t1;Parent=Rr017152.t1.mrna1;Target=Rr017152.t1 1041 1121 +
SC0000165	rubus_genome	exon	229646	229700	100	-	.	ID=Rr017152.t1.mrna1.exon9;Name=Rr017152.t1;Parent=Rr017152.t1.mrna1;Target=Rr017152.t1 1122 1176 +
SC0000165	rubus_genome	exon	229061	229267	100	-	.	ID=Rr017152.t1.mrna1.exon10;Name=Rr017152.t1;Parent=Rr017152.t1.mrna1;Target=Rr017152.t1 1177 1383 +
SC0000165	rubus_genome	CDS	235279	235368	100	-	0	ID=Rr017152.t1.mrna1.cds1;Name=Rr017152.t1;Parent=Rr017152.t1.mrna1;Target=Rr017152.t1 1 90 +
SC0000165	rubus_genome	CDS	233449	233666	100	-	0	ID=Rr017152.t1.mrna1.cds2;Name=Rr017152.t1;Parent=Rr017152.t1.mrna1;Target=Rr017152.t1 91 308 +
SC0000165	rubus_genome	CDS	232890	232975	100	-	2	ID=Rr017152.t1.mrna1.cds3;Name=Rr017152.t1;Parent=Rr017152.t1.mrna1;Target=Rr017152.t1 309 394 +
SC0000165	rubus_genome	CDS	231627	231712	100	-	1	ID=Rr017152.t1.mrna1.cds4;Name=Rr017152.t1;Parent=Rr017152.t1.mrna1;Target=Rr017152.t1 395 480 +
SC0000165	rubus_genome	CDS	231312	231527	100	-	0	ID=Rr017152.t1.mrna1.cds5;Name=Rr017152.t1;Parent=Rr017152.t1.mrna1;Target=Rr017152.t1 481 696 +
SC0000165	rubus_genome	CDS	230558	230742	100	-	0	ID=Rr017152.t1.mrna1.cds6;Name=Rr017152.t1;Parent=Rr017152.t1.mrna1;Target=Rr017152.t1 697 881 +
SC0000165	rubus_genome	CDS	230023	230181	100	-	2	ID=Rr017152.t1.mrna1.cds7;Name=Rr017152.t1;Parent=Rr017152.t1.mrna1;Target=Rr017152.t1 882 1040 +
SC0000165	rubus_genome	CDS	229788	229868	100	-	2	ID=Rr017152.t1.mrna1.cds8;Name=Rr017152.t1;Parent=Rr017152.t1.mrna1;Target=Rr017152.t1 1041 1121 +
SC0000165	rubus_genome	CDS	229646	229700	100	-	2	ID=Rr017152.t1.mrna1.cds9;Name=Rr017152.t1;Parent=Rr017152.t1.mrna1;Target=Rr017152.t1 1122 1176 +
SC0000165	rubus_genome	CDS	229061	229267	100	-	0	ID=Rr017152.t1.mrna1.cds10;Name=Rr017152.t1;Parent=Rr017152.t1.mrna1;Target=Rr017152.t1 1177 1383 +
SC0000165	rubus_genome	gene	238410	239973	.	+	.	ID=Rr017153.t1.path1;Name=Rr017153.t1
SC0000165	rubus_genome	mRNA	238410	239973	.	+	.	ID=Rr017153.t1.mrna1;Name=Rr017153.t1;Parent=Rr017153.t1.path1;coverage=100.0;identity=100.0;matches=831;mismatches=0;indels=0;unknowns=0
SC0000165	rubus_genome	exon	238410	239081	100	+	.	ID=Rr017153.t1.mrna1.exon1;Name=Rr017153.t1;Parent=Rr017153.t1.mrna1;Target=Rr017153.t1 1 672 +
SC0000165	rubus_genome	exon	239815	239973	100	+	.	ID=Rr017153.t1.mrna1.exon2;Name=Rr017153.t1;Parent=Rr017153.t1.mrna1;Target=Rr017153.t1 673 831 +
SC0000165	rubus_genome	CDS	238410	239081	100	+	0	ID=Rr017153.t1.mrna1.cds1;Name=Rr017153.t1;Parent=Rr017153.t1.mrna1;Target=Rr017153.t1 1 672 +
SC0000165	rubus_genome	CDS	239815	239973	100	+	0	ID=Rr017153.t1.mrna1.cds2;Name=Rr017153.t1;Parent=Rr017153.t1.mrna1;Target=Rr017153.t1 673 831 +
SC0000165	rubus_genome	gene	241341	244034	.	+	.	ID=Rr017154.t1.path1;Name=Rr017154.t1
SC0000165	rubus_genome	mRNA	241341	244034	.	+	.	ID=Rr017154.t1.mrna1;Name=Rr017154.t1;Parent=Rr017154.t1.path1;coverage=100.0;identity=100.0;matches=2694;mismatches=0;indels=0;unknowns=0
SC0000165	rubus_genome	exon	241341	244034	100	+	.	ID=Rr017154.t1.mrna1.exon1;Name=Rr017154.t1;Parent=Rr017154.t1.mrna1;Target=Rr017154.t1 2694 1 .
SC0000165	rubus_genome	CDS	241341	244034	100	+	0	ID=Rr017154.t1.mrna1.cds1;Name=Rr017154.t1;Parent=Rr017154.t1.mrna1;Target=Rr017154.t1 2694 1 .
SC0000165	rubus_genome	gene	244920	245655	.	-	.	ID=Rr017155.t1.path1;Name=Rr017155.t1
SC0000165	rubus_genome	mRNA	244920	245655	.	-	.	ID=Rr017155.t1.mrna1;Name=Rr017155.t1;Parent=Rr017155.t1.path1;coverage=100.0;identity=100.0;matches=441;mismatches=0;indels=0;unknowns=0
SC0000165	rubus_genome	exon	245614	245655	100	-	.	ID=Rr017155.t1.mrna1.exon1;Name=Rr017155.t1;Parent=Rr017155.t1.mrna1;Target=Rr017155.t1 1 42 +
SC0000165	rubus_genome	exon	245265	245420	100	-	.	ID=Rr017155.t1.mrna1.exon2;Name=Rr017155.t1;Parent=Rr017155.t1.mrna1;Target=Rr017155.t1 43 198 +
SC0000165	rubus_genome	exon	244920	245162	100	-	.	ID=Rr017155.t1.mrna1.exon3;Name=Rr017155.t1;Parent=Rr017155.t1.mrna1;Target=Rr017155.t1 199 441 +
SC0000165	rubus_genome	CDS	245614	245655	100	-	0	ID=Rr017155.t1.mrna1.cds1;Name=Rr017155.t1;Parent=Rr017155.t1.mrna1;Target=Rr017155.t1 1 42 +
SC0000165	rubus_genome	CDS	245265	245420	100	-	0	ID=Rr017155.t1.mrna1.cds2;Name=Rr017155.t1;Parent=Rr017155.t1.mrna1;Target=Rr017155.t1 43 198 +
SC0000165	rubus_genome	CDS	244920	245162	100	-	0	ID=Rr017155.t1.mrna1.cds3;Name=Rr017155.t1;Parent=Rr017155.t1.mrna1;Target=Rr017155.t1 199 441 +
SC0000165	rubus_genome	gene	254443	255083	.	+	.	ID=Rr017156.t1.path1;Name=Rr017156.t1
SC0000165	rubus_genome	mRNA	254443	255083	.	+	.	ID=Rr017156.t1.mrna1;Name=Rr017156.t1;Parent=Rr017156.t1.path1;coverage=100.0;identity=100.0;matches=531;mismatches=0;indels=0;unknowns=0
SC0000165	rubus_genome	exon	254443	254502	100	+	.	ID=Rr017156.t1.mrna1.exon1;Name=Rr017156.t1;Parent=Rr017156.t1.mrna1;Target=Rr017156.t1 1 60 +
SC0000165	rubus_genome	exon	254613	255083	100	+	.	ID=Rr017156.t1.mrna1.exon2;Name=Rr017156.t1;Parent=Rr017156.t1.mrna1;Target=Rr017156.t1 61 531 +
SC0000165	rubus_genome	CDS	254443	254502	100	+	0	ID=Rr017156.t1.mrna1.cds1;Name=Rr017156.t1;Parent=Rr017156.t1.mrna1;Target=Rr017156.t1 1 60 +
SC0000165	rubus_genome	CDS	254613	255083	100	+	0	ID=Rr017156.t1.mrna1.cds2;Name=Rr017156.t1;Parent=Rr017156.t1.mrna1;Target=Rr017156.t1 61 531 +
SC0000165	rubus_genome	gene	262219	268287	.	+	.	ID=Rr017160.t1.path1;Name=Rr017160.t1
SC0000165	rubus_genome	mRNA	262219	268287	.	+	.	ID=Rr017160.t1.mrna1;Name=Rr017160.t1;Parent=Rr017160.t1.path1;coverage=100.0;identity=100.0;matches=1581;mismatches=0;indels=0;unknowns=0
SC0000165	rubus_genome	exon	262219	262384	100	+	.	ID=Rr017160.t1.mrna1.exon1;Name=Rr017160.t1;Parent=Rr017160.t1.mrna1;Target=Rr017160.t1 1 166 +
SC0000165	rubus_genome	exon	264803	264892	100	+	.	ID=Rr017160.t1.mrna1.exon2;Name=Rr017160.t1;Parent=Rr017160.t1.mrna1;Target=Rr017160.t1 167 256 +
SC0000165	rubus_genome	exon	266792	267112	100	+	.	ID=Rr017160.t1.mrna1.exon3;Name=Rr017160.t1;Parent=Rr017160.t1.mrna1;Target=Rr017160.t1 257 577 +
SC0000165	rubus_genome	exon	267192	267284	100	+	.	ID=Rr017160.t1.mrna1.exon4;Name=Rr017160.t1;Parent=Rr017160.t1.mrna1;Target=Rr017160.t1 578 670 +
SC0000165	rubus_genome	exon	267377	268287	100	+	.	ID=Rr017160.t1.mrna1.exon5;Name=Rr017160.t1;Parent=Rr017160.t1.mrna1;Target=Rr017160.t1 671 1581 +
SC0000165	rubus_genome	CDS	262219	262384	100	+	0	ID=Rr017160.t1.mrna1.cds1;Name=Rr017160.t1;Parent=Rr017160.t1.mrna1;Target=Rr017160.t1 1 166 +
SC0000165	rubus_genome	CDS	264803	264892	100	+	1	ID=Rr017160.t1.mrna1.cds2;Name=Rr017160.t1;Parent=Rr017160.t1.mrna1;Target=Rr017160.t1 167 256 +
SC0000165	rubus_genome	CDS	266792	267112	100	+	1	ID=Rr017160.t1.mrna1.cds3;Name=Rr017160.t1;Parent=Rr017160.t1.mrna1;Target=Rr017160.t1 257 577 +
SC0000165	rubus_genome	CDS	267192	267284	100	+	1	ID=Rr017160.t1.mrna1.cds4;Name=Rr017160.t1;Parent=Rr017160.t1.mrna1;Target=Rr017160.t1 578 670 +
SC0000165	rubus_genome	CDS	267377	268287	100	+	1	ID=Rr017160.t1.mrna1.cds5;Name=Rr017160.t1;Parent=Rr017160.t1.mrna1;Target=Rr017160.t1 671 1581 +
SC0000165	rubus_genome	gene	274045	276003	.	+	.	ID=Rr017161.t1.path1;Name=Rr017161.t1
SC0000165	rubus_genome	mRNA	274045	276003	.	+	.	ID=Rr017161.t1.mrna1;Name=Rr017161.t1;Parent=Rr017161.t1.path1;coverage=98.0;identity=100.0;matches=591;mismatches=0;indels=0;unknowns=0
SC0000165	rubus_genome	exon	274045	274115	100	+	.	ID=Rr017161.t1.mrna1.exon1;Name=Rr017161.t1;Parent=Rr017161.t1.mrna1;Target=Rr017161.t1 13 83 +
SC0000165	rubus_genome	exon	274231	274309	100	+	.	ID=Rr017161.t1.mrna1.exon2;Name=Rr017161.t1;Parent=Rr017161.t1.mrna1;Target=Rr017161.t1 84 162 +
SC0000165	rubus_genome	exon	274496	274630	100	+	.	ID=Rr017161.t1.mrna1.exon3;Name=Rr017161.t1;Parent=Rr017161.t1.mrna1;Target=Rr017161.t1 163 297 +
SC0000165	rubus_genome	exon	274717	274816	100	+	.	ID=Rr017161.t1.mrna1.exon4;Name=Rr017161.t1;Parent=Rr017161.t1.mrna1;Target=Rr017161.t1 298 397 +
SC0000165	rubus_genome	exon	275287	275353	100	+	.	ID=Rr017161.t1.mrna1.exon5;Name=Rr017161.t1;Parent=Rr017161.t1.mrna1;Target=Rr017161.t1 398 464 +
SC0000165	rubus_genome	exon	275780	275858	100	+	.	ID=Rr017161.t1.mrna1.exon6;Name=Rr017161.t1;Parent=Rr017161.t1.mrna1;Target=Rr017161.t1 465 543 +
SC0000165	rubus_genome	exon	275944	276003	100	+	.	ID=Rr017161.t1.mrna1.exon7;Name=Rr017161.t1;Parent=Rr017161.t1.mrna1;Target=Rr017161.t1 544 603 +
SC0000165	rubus_genome	CDS	274045	274115	100	+	0	ID=Rr017161.t1.mrna1.cds1;Name=Rr017161.t1;Parent=Rr017161.t1.mrna1;Target=Rr017161.t1 13 83 +
SC0000165	rubus_genome	CDS	274231	274309	100	+	2	ID=Rr017161.t1.mrna1.cds2;Name=Rr017161.t1;Parent=Rr017161.t1.mrna1;Target=Rr017161.t1 84 162 +
SC0000165	rubus_genome	CDS	274496	274630	100	+	0	ID=Rr017161.t1.mrna1.cds3;Name=Rr017161.t1;Parent=Rr017161.t1.mrna1;Target=Rr017161.t1 163 297 +
SC0000165	rubus_genome	CDS	274717	274816	100	+	0	ID=Rr017161.t1.mrna1.cds4;Name=Rr017161.t1;Parent=Rr017161.t1.mrna1;Target=Rr017161.t1 298 397 +
SC0000165	rubus_genome	CDS	275287	275353	100	+	1	ID=Rr017161.t1.mrna1.cds5;Name=Rr017161.t1;Parent=Rr017161.t1.mrna1;Target=Rr017161.t1 398 464 +
SC0000165	rubus_genome	CDS	275780	275858	100	+	2	ID=Rr017161.t1.mrna1.cds6;Name=Rr017161.t1;Parent=Rr017161.t1.mrna1;Target=Rr017161.t1 465 543 +
SC0000165	rubus_genome	CDS	275944	276003	100	+	0	ID=Rr017161.t1.mrna1.cds7;Name=Rr017161.t1;Parent=Rr017161.t1.mrna1;Target=Rr017161.t1 544 603 +
SC0000165	rubus_genome	gene	301505	302059	.	-	.	ID=Rr017162.t1.path1;Name=Rr017162.t1
SC0000165	rubus_genome	mRNA	301505	302059	.	-	.	ID=Rr017162.t1.mrna1;Name=Rr017162.t1;Parent=Rr017162.t1.path1;coverage=100.0;identity=100.0;matches=555;mismatches=0;indels=0;unknowns=0
SC0000165	rubus_genome	exon	301505	302059	100	-	.	ID=Rr017162.t1.mrna1.exon1;Name=Rr017162.t1;Parent=Rr017162.t1.mrna1;Target=Rr017162.t1 555 1 .
SC0000165	rubus_genome	CDS	301505	302059	100	-	0	ID=Rr017162.t1.mrna1.cds1;Name=Rr017162.t1;Parent=Rr017162.t1.mrna1;Target=Rr017162.t1 555 1 .
SC0000165	rubus_genome	gene	302710	306609	.	-	.	ID=Rr017164.t1.path1;Name=Rr017164.t1
SC0000165	rubus_genome	mRNA	302710	306609	.	-	.	ID=Rr017164.t1.mrna1;Name=Rr017164.t1;Parent=Rr017164.t1.path1;coverage=100.0;identity=100.0;matches=360;mismatches=0;indels=0;unknowns=0
SC0000165	rubus_genome	exon	306536	306609	100	-	.	ID=Rr017164.t1.mrna1.exon1;Name=Rr017164.t1;Parent=Rr017164.t1.mrna1;Target=Rr017164.t1 1 74 +
SC0000165	rubus_genome	exon	306282	306406	100	-	.	ID=Rr017164.t1.mrna1.exon2;Name=Rr017164.t1;Parent=Rr017164.t1.mrna1;Target=Rr017164.t1 75 199 +
SC0000165	rubus_genome	exon	305933	306036	100	-	.	ID=Rr017164.t1.mrna1.exon3;Name=Rr017164.t1;Parent=Rr017164.t1.mrna1;Target=Rr017164.t1 200 303 +
SC0000165	rubus_genome	exon	303250	303293	100	-	.	ID=Rr017164.t1.mrna1.exon4;Name=Rr017164.t1;Parent=Rr017164.t1.mrna1;Target=Rr017164.t1 304 347 +
SC0000165	rubus_genome	exon	302710	302722	100	-	.	ID=Rr017164.t1.mrna1.exon5;Name=Rr017164.t1;Parent=Rr017164.t1.mrna1;Target=Rr017164.t1 348 360 +
SC0000165	rubus_genome	CDS	306536	306609	100	-	0	ID=Rr017164.t1.mrna1.cds1;Name=Rr017164.t1;Parent=Rr017164.t1.mrna1;Target=Rr017164.t1 1 74 +
SC0000165	rubus_genome	CDS	306282	306406	100	-	2	ID=Rr017164.t1.mrna1.cds2;Name=Rr017164.t1;Parent=Rr017164.t1.mrna1;Target=Rr017164.t1 75 199 +
SC0000165	rubus_genome	CDS	305933	306036	100	-	1	ID=Rr017164.t1.mrna1.cds3;Name=Rr017164.t1;Parent=Rr017164.t1.mrna1;Target=Rr017164.t1 200 303 +
SC0000165	rubus_genome	CDS	303250	303293	100	-	0	ID=Rr017164.t1.mrna1.cds4;Name=Rr017164.t1;Parent=Rr017164.t1.mrna1;Target=Rr017164.t1 304 347 +
SC0000165	rubus_genome	CDS	302710	302722	100	-	2	ID=Rr017164.t1.mrna1.cds5;Name=Rr017164.t1;Parent=Rr017164.t1.mrna1;Target=Rr017164.t1 348 360 +
SC0000165	rubus_genome	gene	312677	314164	.	-	.	ID=Rr017165.t1.path1;Name=Rr017165.t1
SC0000165	rubus_genome	mRNA	312677	314164	.	-	.	ID=Rr017165.t1.mrna1;Name=Rr017165.t1;Parent=Rr017165.t1.path1;coverage=100.0;identity=100.0;matches=351;mismatches=0;indels=0;unknowns=0
SC0000165	rubus_genome	exon	313956	314164	100	-	.	ID=Rr017165.t1.mrna1.exon1;Name=Rr017165.t1;Parent=Rr017165.t1.mrna1;Target=Rr017165.t1 1 209 +
SC0000165	rubus_genome	exon	313215	313287	100	-	.	ID=Rr017165.t1.mrna1.exon2;Name=Rr017165.t1;Parent=Rr017165.t1.mrna1;Target=Rr017165.t1 210 282 +
SC0000165	rubus_genome	exon	312796	312829	100	-	.	ID=Rr017165.t1.mrna1.exon3;Name=Rr017165.t1;Parent=Rr017165.t1.mrna1;Target=Rr017165.t1 283 316 +
SC0000165	rubus_genome	exon	312677	312711	100	-	.	ID=Rr017165.t1.mrna1.exon4;Name=Rr017165.t1;Parent=Rr017165.t1.mrna1;Target=Rr017165.t1 317 351 +
SC0000165	rubus_genome	CDS	313956	314164	100	-	0	ID=Rr017165.t1.mrna1.cds1;Name=Rr017165.t1;Parent=Rr017165.t1.mrna1;Target=Rr017165.t1 1 209 +
SC0000165	rubus_genome	CDS	313215	313287	100	-	2	ID=Rr017165.t1.mrna1.cds2;Name=Rr017165.t1;Parent=Rr017165.t1.mrna1;Target=Rr017165.t1 210 282 +
SC0000165	rubus_genome	CDS	312796	312829	100	-	0	ID=Rr017165.t1.mrna1.cds3;Name=Rr017165.t1;Parent=Rr017165.t1.mrna1;Target=Rr017165.t1 283 316 +
SC0000165	rubus_genome	CDS	312677	312711	100	-	1	ID=Rr017165.t1.mrna1.cds4;Name=Rr017165.t1;Parent=Rr017165.t1.mrna1;Target=Rr017165.t1 317 351 +
SC0000165	rubus_genome	gene	318903	320691	.	-	.	ID=Rr017166.t1.path1;Name=Rr017166.t1
SC0000165	rubus_genome	mRNA	318903	320691	.	-	.	ID=Rr017166.t1.mrna1;Name=Rr017166.t1;Parent=Rr017166.t1.path1;coverage=100.0;identity=100.0;matches=1203;mismatches=0;indels=0;unknowns=0
SC0000165	rubus_genome	exon	319584	320691	100	-	.	ID=Rr017166.t1.mrna1.exon1;Name=Rr017166.t1;Parent=Rr017166.t1.mrna1;Target=Rr017166.t1 1 1108 +
SC0000165	rubus_genome	exon	319377	319441	100	-	.	ID=Rr017166.t1.mrna1.exon2;Name=Rr017166.t1;Parent=Rr017166.t1.mrna1;Target=Rr017166.t1 1109 1173 +
SC0000165	rubus_genome	exon	318903	318932	100	-	.	ID=Rr017166.t1.mrna1.exon3;Name=Rr017166.t1;Parent=Rr017166.t1.mrna1;Target=Rr017166.t1 1174 1203 +
SC0000165	rubus_genome	CDS	319584	320691	100	-	0	ID=Rr017166.t1.mrna1.cds1;Name=Rr017166.t1;Parent=Rr017166.t1.mrna1;Target=Rr017166.t1 1 1108 +
SC0000165	rubus_genome	CDS	319377	319441	100	-	1	ID=Rr017166.t1.mrna1.cds2;Name=Rr017166.t1;Parent=Rr017166.t1.mrna1;Target=Rr017166.t1 1109 1173 +
SC0000165	rubus_genome	CDS	318903	318932	100	-	0	ID=Rr017166.t1.mrna1.cds3;Name=Rr017166.t1;Parent=Rr017166.t1.mrna1;Target=Rr017166.t1 1174 1203 +
SC0000166	rubus_genome	gene	7393	17378	.	-	.	ID=Rr017168.t1.path1;Name=Rr017168.t1
SC0000166	rubus_genome	mRNA	7393	17378	.	-	.	ID=Rr017168.t1.mrna1;Name=Rr017168.t1;Parent=Rr017168.t1.path1;coverage=100.0;identity=100.0;matches=1950;mismatches=0;indels=0;unknowns=0
SC0000166	rubus_genome	exon	17028	17378	100	-	.	ID=Rr017168.t1.mrna1.exon1;Name=Rr017168.t1;Parent=Rr017168.t1.mrna1;Target=Rr017168.t1 1 351 +
SC0000166	rubus_genome	exon	16855	16937	100	-	.	ID=Rr017168.t1.mrna1.exon2;Name=Rr017168.t1;Parent=Rr017168.t1.mrna1;Target=Rr017168.t1 352 434 +
SC0000166	rubus_genome	exon	16489	16675	100	-	.	ID=Rr017168.t1.mrna1.exon3;Name=Rr017168.t1;Parent=Rr017168.t1.mrna1;Target=Rr017168.t1 435 621 +
SC0000166	rubus_genome	exon	16303	16342	100	-	.	ID=Rr017168.t1.mrna1.exon4;Name=Rr017168.t1;Parent=Rr017168.t1.mrna1;Target=Rr017168.t1 622 661 +
SC0000166	rubus_genome	exon	14814	14989	100	-	.	ID=Rr017168.t1.mrna1.exon5;Name=Rr017168.t1;Parent=Rr017168.t1.mrna1;Target=Rr017168.t1 662 837 +
SC0000166	rubus_genome	exon	13284	13337	100	-	.	ID=Rr017168.t1.mrna1.exon6;Name=Rr017168.t1;Parent=Rr017168.t1.mrna1;Target=Rr017168.t1 838 891 +
SC0000166	rubus_genome	exon	12769	12934	100	-	.	ID=Rr017168.t1.mrna1.exon7;Name=Rr017168.t1;Parent=Rr017168.t1.mrna1;Target=Rr017168.t1 892 1057 +
SC0000166	rubus_genome	exon	11072	11164	100	-	.	ID=Rr017168.t1.mrna1.exon8;Name=Rr017168.t1;Parent=Rr017168.t1.mrna1;Target=Rr017168.t1 1058 1150 +
SC0000166	rubus_genome	exon	10780	10816	100	-	.	ID=Rr017168.t1.mrna1.exon9;Name=Rr017168.t1;Parent=Rr017168.t1.mrna1;Target=Rr017168.t1 1151 1187 +
SC0000166	rubus_genome	exon	10623	10692	100	-	.	ID=Rr017168.t1.mrna1.exon10;Name=Rr017168.t1;Parent=Rr017168.t1.mrna1;Target=Rr017168.t1 1188 1257 +
SC0000166	rubus_genome	exon	8324	8482	100	-	.	ID=Rr017168.t1.mrna1.exon11;Name=Rr017168.t1;Parent=Rr017168.t1.mrna1;Target=Rr017168.t1 1258 1416 +
SC0000166	rubus_genome	exon	7393	7926	100	-	.	ID=Rr017168.t1.mrna1.exon12;Name=Rr017168.t1;Parent=Rr017168.t1.mrna1;Target=Rr017168.t1 1417 1950 +
SC0000166	rubus_genome	CDS	17028	17378	100	-	0	ID=Rr017168.t1.mrna1.cds1;Name=Rr017168.t1;Parent=Rr017168.t1.mrna1;Target=Rr017168.t1 1 351 +
SC0000166	rubus_genome	CDS	16855	16937	100	-	0	ID=Rr017168.t1.mrna1.cds2;Name=Rr017168.t1;Parent=Rr017168.t1.mrna1;Target=Rr017168.t1 352 434 +
SC0000166	rubus_genome	CDS	16489	16675	100	-	2	ID=Rr017168.t1.mrna1.cds3;Name=Rr017168.t1;Parent=Rr017168.t1.mrna1;Target=Rr017168.t1 435 621 +
SC0000166	rubus_genome	CDS	16303	16342	100	-	0	ID=Rr017168.t1.mrna1.cds4;Name=Rr017168.t1;Parent=Rr017168.t1.mrna1;Target=Rr017168.t1 622 661 +
SC0000166	rubus_genome	CDS	14814	14989	100	-	1	ID=Rr017168.t1.mrna1.cds5;Name=Rr017168.t1;Parent=Rr017168.t1.mrna1;Target=Rr017168.t1 662 837 +
SC0000166	rubus_genome	CDS	13284	13337	100	-	0	ID=Rr017168.t1.mrna1.cds6;Name=Rr017168.t1;Parent=Rr017168.t1.mrna1;Target=Rr017168.t1 838 891 +
SC0000166	rubus_genome	CDS	12769	12934	100	-	0	ID=Rr017168.t1.mrna1.cds7;Name=Rr017168.t1;Parent=Rr017168.t1.mrna1;Target=Rr017168.t1 892 1057 +
SC0000166	rubus_genome	CDS	11072	11164	100	-	1	ID=Rr017168.t1.mrna1.cds8;Name=Rr017168.t1;Parent=Rr017168.t1.mrna1;Target=Rr017168.t1 1058 1150 +
SC0000166	rubus_genome	CDS	10780	10816	100	-	1	ID=Rr017168.t1.mrna1.cds9;Name=Rr017168.t1;Parent=Rr017168.t1.mrna1;Target=Rr017168.t1 1151 1187 +
SC0000166	rubus_genome	CDS	10623	10692	100	-	2	ID=Rr017168.t1.mrna1.cds10;Name=Rr017168.t1;Parent=Rr017168.t1.mrna1;Target=Rr017168.t1 1188 1257 +
SC0000166	rubus_genome	CDS	8324	8482	100	-	0	ID=Rr017168.t1.mrna1.cds11;Name=Rr017168.t1;Parent=Rr017168.t1.mrna1;Target=Rr017168.t1 1258 1416 +
SC0000166	rubus_genome	CDS	7393	7926	100	-	0	ID=Rr017168.t1.mrna1.cds12;Name=Rr017168.t1;Parent=Rr017168.t1.mrna1;Target=Rr017168.t1 1417 1950 +
SC0000166	rubus_genome	gene	19497	20270	.	+	.	ID=Rr017169.t1.path1;Name=Rr017169.t1
SC0000166	rubus_genome	mRNA	19497	20270	.	+	.	ID=Rr017169.t1.mrna1;Name=Rr017169.t1;Parent=Rr017169.t1.path1;coverage=100.0;identity=100.0;matches=774;mismatches=0;indels=0;unknowns=0
SC0000166	rubus_genome	exon	19497	20270	100	+	.	ID=Rr017169.t1.mrna1.exon1;Name=Rr017169.t1;Parent=Rr017169.t1.mrna1;Target=Rr017169.t1 774 1 .
SC0000166	rubus_genome	CDS	19497	20270	100	+	0	ID=Rr017169.t1.mrna1.cds1;Name=Rr017169.t1;Parent=Rr017169.t1.mrna1;Target=Rr017169.t1 774 1 .
SC0000166	rubus_genome	gene	27855	29087	.	+	.	ID=Rr017170.t1.path1;Name=Rr017170.t1
SC0000166	rubus_genome	mRNA	27855	29087	.	+	.	ID=Rr017170.t1.mrna1;Name=Rr017170.t1;Parent=Rr017170.t1.path1;coverage=100.0;identity=100.0;matches=1233;mismatches=0;indels=0;unknowns=0
SC0000166	rubus_genome	exon	27855	29087	100	+	.	ID=Rr017170.t1.mrna1.exon1;Name=Rr017170.t1;Parent=Rr017170.t1.mrna1;Target=Rr017170.t1 1233 1 .
SC0000166	rubus_genome	CDS	27855	29087	100	+	0	ID=Rr017170.t1.mrna1.cds1;Name=Rr017170.t1;Parent=Rr017170.t1.mrna1;Target=Rr017170.t1 1233 1 .
SC0000166	rubus_genome	gene	48583	51766	.	-	.	ID=Rr017171.t1.path1;Name=Rr017171.t1
SC0000166	rubus_genome	mRNA	48583	51766	.	-	.	ID=Rr017171.t1.mrna1;Name=Rr017171.t1;Parent=Rr017171.t1.path1;coverage=100.0;identity=100.0;matches=3063;mismatches=0;indels=0;unknowns=0
SC0000166	rubus_genome	exon	49120	51766	100	-	.	ID=Rr017171.t1.mrna1.exon1;Name=Rr017171.t1;Parent=Rr017171.t1.mrna1;Target=Rr017171.t1 1 2647 +
SC0000166	rubus_genome	exon	48583	48998	100	-	.	ID=Rr017171.t1.mrna1.exon2;Name=Rr017171.t1;Parent=Rr017171.t1.mrna1;Target=Rr017171.t1 2648 3063 +
SC0000166	rubus_genome	CDS	49120	51766	100	-	0	ID=Rr017171.t1.mrna1.cds1;Name=Rr017171.t1;Parent=Rr017171.t1.mrna1;Target=Rr017171.t1 1 2647 +
SC0000166	rubus_genome	CDS	48583	48998	100	-	1	ID=Rr017171.t1.mrna1.cds2;Name=Rr017171.t1;Parent=Rr017171.t1.mrna1;Target=Rr017171.t1 2648 3063 +
SC0000166	rubus_genome	gene	56244	59198	.	+	.	ID=Rr017172.t1.path1;Name=Rr017172.t1
SC0000166	rubus_genome	mRNA	56244	59198	.	+	.	ID=Rr017172.t1.mrna1;Name=Rr017172.t1;Parent=Rr017172.t1.path1;coverage=100.0;identity=100.0;matches=744;mismatches=0;indels=0;unknowns=0
SC0000166	rubus_genome	exon	56244	56431	100	+	.	ID=Rr017172.t1.mrna1.exon1;Name=Rr017172.t1;Parent=Rr017172.t1.mrna1;Target=Rr017172.t1 1 188 +
SC0000166	rubus_genome	exon	58643	59198	100	+	.	ID=Rr017172.t1.mrna1.exon2;Name=Rr017172.t1;Parent=Rr017172.t1.mrna1;Target=Rr017172.t1 189 744 +
SC0000166	rubus_genome	CDS	56244	56431	100	+	0	ID=Rr017172.t1.mrna1.cds1;Name=Rr017172.t1;Parent=Rr017172.t1.mrna1;Target=Rr017172.t1 1 188 +
SC0000166	rubus_genome	CDS	58643	59198	100	+	2	ID=Rr017172.t1.mrna1.cds2;Name=Rr017172.t1;Parent=Rr017172.t1.mrna1;Target=Rr017172.t1 189 744 +
SC0000166	rubus_genome	gene	59229	59537	.	+	.	ID=Rr017173.t1.path1;Name=Rr017173.t1
SC0000166	rubus_genome	mRNA	59229	59537	.	+	.	ID=Rr017173.t1.mrna1;Name=Rr017173.t1;Parent=Rr017173.t1.path1;coverage=70.1;identity=100.0;matches=309;mismatches=0;indels=0;unknowns=0
SC0000166	rubus_genome	exon	59229	59537	100	+	.	ID=Rr017173.t1.mrna1.exon1;Name=Rr017173.t1;Parent=Rr017173.t1.mrna1;Target=Rr017173.t1 309 1 .
SC0000166	rubus_genome	CDS	59229	59537	100	+	0	ID=Rr017173.t1.mrna1.cds1;Name=Rr017173.t1;Parent=Rr017173.t1.mrna1;Target=Rr017173.t1 309 1 .
SC0000166	rubus_genome	gene	75924	79896	.	+	.	ID=Rr017174.t1.path1;Name=Rr017174.t1
SC0000166	rubus_genome	mRNA	75924	79896	.	+	.	ID=Rr017174.t1.mrna1;Name=Rr017174.t1;Parent=Rr017174.t1.path1;coverage=100.0;identity=100.0;matches=723;mismatches=0;indels=0;unknowns=0
SC0000166	rubus_genome	exon	75924	76314	100	+	.	ID=Rr017174.t1.mrna1.exon1;Name=Rr017174.t1;Parent=Rr017174.t1.mrna1;Target=Rr017174.t1 1 391 +
SC0000166	rubus_genome	exon	79565	79896	100	+	.	ID=Rr017174.t1.mrna1.exon2;Name=Rr017174.t1;Parent=Rr017174.t1.mrna1;Target=Rr017174.t1 392 723 +
SC0000166	rubus_genome	CDS	75924	76314	100	+	0	ID=Rr017174.t1.mrna1.cds1;Name=Rr017174.t1;Parent=Rr017174.t1.mrna1;Target=Rr017174.t1 1 391 +
SC0000166	rubus_genome	CDS	79565	79896	100	+	1	ID=Rr017174.t1.mrna1.cds2;Name=Rr017174.t1;Parent=Rr017174.t1.mrna1;Target=Rr017174.t1 392 723 +
SC0000166	rubus_genome	gene	88310	88633	.	-	.	ID=Rr017176.t1.path1;Name=Rr017176.t1
SC0000166	rubus_genome	mRNA	88310	88633	.	-	.	ID=Rr017176.t1.mrna1;Name=Rr017176.t1;Parent=Rr017176.t1.path1;coverage=100.0;identity=100.0;matches=324;mismatches=0;indels=0;unknowns=0
SC0000166	rubus_genome	exon	88310	88633	100	-	.	ID=Rr017176.t1.mrna1.exon1;Name=Rr017176.t1;Parent=Rr017176.t1.mrna1;Target=Rr017176.t1 324 1 .
SC0000166	rubus_genome	CDS	88310	88633	100	-	0	ID=Rr017176.t1.mrna1.cds1;Name=Rr017176.t1;Parent=Rr017176.t1.mrna1;Target=Rr017176.t1 324 1 .
SC0000166	rubus_genome	gene	90672	92423	.	+	.	ID=Rr017177.t1.path1;Name=Rr017177.t1
SC0000166	rubus_genome	mRNA	90672	92423	.	+	.	ID=Rr017177.t1.mrna1;Name=Rr017177.t1;Parent=Rr017177.t1.path1;coverage=100.0;identity=100.0;matches=1752;mismatches=0;indels=0;unknowns=0
SC0000166	rubus_genome	exon	90672	92423	100	+	.	ID=Rr017177.t1.mrna1.exon1;Name=Rr017177.t1;Parent=Rr017177.t1.mrna1;Target=Rr017177.t1 1752 1 .
SC0000166	rubus_genome	CDS	90672	92423	100	+	0	ID=Rr017177.t1.mrna1.cds1;Name=Rr017177.t1;Parent=Rr017177.t1.mrna1;Target=Rr017177.t1 1752 1 .
SC0000166	rubus_genome	gene	94476	98400	.	-	.	ID=Rr017178.t1.path1;Name=Rr017178.t1
SC0000166	rubus_genome	mRNA	94476	98400	.	-	.	ID=Rr017178.t1.mrna1;Name=Rr017178.t1;Parent=Rr017178.t1.path1;coverage=100.0;identity=100.0;matches=1371;mismatches=0;indels=0;unknowns=0
SC0000166	rubus_genome	exon	98350	98400	100	-	.	ID=Rr017178.t1.mrna1.exon1;Name=Rr017178.t1;Parent=Rr017178.t1.mrna1;Target=Rr017178.t1 1 51 +
SC0000166	rubus_genome	exon	97554	97571	100	-	.	ID=Rr017178.t1.mrna1.exon2;Name=Rr017178.t1;Parent=Rr017178.t1.mrna1;Target=Rr017178.t1 52 69 +
SC0000166	rubus_genome	exon	97372	97416	100	-	.	ID=Rr017178.t1.mrna1.exon3;Name=Rr017178.t1;Parent=Rr017178.t1.mrna1;Target=Rr017178.t1 70 114 +
SC0000166	rubus_genome	exon	96762	96911	100	-	.	ID=Rr017178.t1.mrna1.exon4;Name=Rr017178.t1;Parent=Rr017178.t1.mrna1;Target=Rr017178.t1 115 264 +
SC0000166	rubus_genome	exon	96621	96681	100	-	.	ID=Rr017178.t1.mrna1.exon5;Name=Rr017178.t1;Parent=Rr017178.t1.mrna1;Target=Rr017178.t1 265 325 +
SC0000166	rubus_genome	exon	96488	96540	100	-	.	ID=Rr017178.t1.mrna1.exon6;Name=Rr017178.t1;Parent=Rr017178.t1.mrna1;Target=Rr017178.t1 326 378 +
SC0000166	rubus_genome	exon	96230	96331	100	-	.	ID=Rr017178.t1.mrna1.exon7;Name=Rr017178.t1;Parent=Rr017178.t1.mrna1;Target=Rr017178.t1 379 480 +
SC0000166	rubus_genome	exon	95147	95657	100	-	.	ID=Rr017178.t1.mrna1.exon8;Name=Rr017178.t1;Parent=Rr017178.t1.mrna1;Target=Rr017178.t1 481 991 +
SC0000166	rubus_genome	exon	94476	94855	100	-	.	ID=Rr017178.t1.mrna1.exon9;Name=Rr017178.t1;Parent=Rr017178.t1.mrna1;Target=Rr017178.t1 992 1371 +
SC0000166	rubus_genome	CDS	98350	98400	100	-	0	ID=Rr017178.t1.mrna1.cds1;Name=Rr017178.t1;Parent=Rr017178.t1.mrna1;Target=Rr017178.t1 1 51 +
SC0000166	rubus_genome	CDS	97554	97571	100	-	0	ID=Rr017178.t1.mrna1.cds2;Name=Rr017178.t1;Parent=Rr017178.t1.mrna1;Target=Rr017178.t1 52 69 +
SC0000166	rubus_genome	CDS	97372	97416	100	-	0	ID=Rr017178.t1.mrna1.cds3;Name=Rr017178.t1;Parent=Rr017178.t1.mrna1;Target=Rr017178.t1 70 114 +
SC0000166	rubus_genome	CDS	96762	96911	100	-	0	ID=Rr017178.t1.mrna1.cds4;Name=Rr017178.t1;Parent=Rr017178.t1.mrna1;Target=Rr017178.t1 115 264 +
SC0000166	rubus_genome	CDS	96621	96681	100	-	0	ID=Rr017178.t1.mrna1.cds5;Name=Rr017178.t1;Parent=Rr017178.t1.mrna1;Target=Rr017178.t1 265 325 +
SC0000166	rubus_genome	CDS	96488	96540	100	-	1	ID=Rr017178.t1.mrna1.cds6;Name=Rr017178.t1;Parent=Rr017178.t1.mrna1;Target=Rr017178.t1 326 378 +
SC0000166	rubus_genome	CDS	96230	96331	100	-	0	ID=Rr017178.t1.mrna1.cds7;Name=Rr017178.t1;Parent=Rr017178.t1.mrna1;Target=Rr017178.t1 379 480 +
SC0000166	rubus_genome	CDS	95147	95657	100	-	0	ID=Rr017178.t1.mrna1.cds8;Name=Rr017178.t1;Parent=Rr017178.t1.mrna1;Target=Rr017178.t1 481 991 +
SC0000166	rubus_genome	CDS	94476	94855	100	-	1	ID=Rr017178.t1.mrna1.cds9;Name=Rr017178.t1;Parent=Rr017178.t1.mrna1;Target=Rr017178.t1 992 1371 +
SC0000166	rubus_genome	gene	102437	102820	.	+	.	ID=Rr017179.t1.path1;Name=Rr017179.t1
SC0000166	rubus_genome	mRNA	102437	102820	.	+	.	ID=Rr017179.t1.mrna1;Name=Rr017179.t1;Parent=Rr017179.t1.path1;coverage=100.0;identity=100.0;matches=384;mismatches=0;indels=0;unknowns=0
SC0000166	rubus_genome	exon	102437	102820	100	+	.	ID=Rr017179.t1.mrna1.exon1;Name=Rr017179.t1;Parent=Rr017179.t1.mrna1;Target=Rr017179.t1 384 1 .
SC0000166	rubus_genome	CDS	102437	102820	100	+	0	ID=Rr017179.t1.mrna1.cds1;Name=Rr017179.t1;Parent=Rr017179.t1.mrna1;Target=Rr017179.t1 384 1 .
SC0000166	rubus_genome	gene	120518	124499	.	+	.	ID=Rr017180.t1.path1;Name=Rr017180.t1
SC0000166	rubus_genome	mRNA	120518	124499	.	+	.	ID=Rr017180.t1.mrna1;Name=Rr017180.t1;Parent=Rr017180.t1.path1;coverage=100.0;identity=100.0;matches=1848;mismatches=0;indels=0;unknowns=0
SC0000166	rubus_genome	exon	120518	120680	100	+	.	ID=Rr017180.t1.mrna1.exon1;Name=Rr017180.t1;Parent=Rr017180.t1.mrna1;Target=Rr017180.t1 1 163 +
SC0000166	rubus_genome	exon	120811	121034	100	+	.	ID=Rr017180.t1.mrna1.exon2;Name=Rr017180.t1;Parent=Rr017180.t1.mrna1;Target=Rr017180.t1 164 387 +
SC0000166	rubus_genome	exon	121138	121268	100	+	.	ID=Rr017180.t1.mrna1.exon3;Name=Rr017180.t1;Parent=Rr017180.t1.mrna1;Target=Rr017180.t1 388 518 +
SC0000166	rubus_genome	exon	121974	122112	100	+	.	ID=Rr017180.t1.mrna1.exon4;Name=Rr017180.t1;Parent=Rr017180.t1.mrna1;Target=Rr017180.t1 519 657 +
SC0000166	rubus_genome	exon	122312	122599	100	+	.	ID=Rr017180.t1.mrna1.exon5;Name=Rr017180.t1;Parent=Rr017180.t1.mrna1;Target=Rr017180.t1 658 945 +
SC0000166	rubus_genome	exon	123276	123467	100	+	.	ID=Rr017180.t1.mrna1.exon6;Name=Rr017180.t1;Parent=Rr017180.t1.mrna1;Target=Rr017180.t1 946 1137 +
SC0000166	rubus_genome	exon	123588	123746	100	+	.	ID=Rr017180.t1.mrna1.exon7;Name=Rr017180.t1;Parent=Rr017180.t1.mrna1;Target=Rr017180.t1 1138 1296 +
SC0000166	rubus_genome	exon	123845	124081	100	+	.	ID=Rr017180.t1.mrna1.exon8;Name=Rr017180.t1;Parent=Rr017180.t1.mrna1;Target=Rr017180.t1 1297 1533 +
SC0000166	rubus_genome	exon	124185	124499	100	+	.	ID=Rr017180.t1.mrna1.exon9;Name=Rr017180.t1;Parent=Rr017180.t1.mrna1;Target=Rr017180.t1 1534 1848 +
SC0000166	rubus_genome	CDS	120518	120680	100	+	0	ID=Rr017180.t1.mrna1.cds1;Name=Rr017180.t1;Parent=Rr017180.t1.mrna1;Target=Rr017180.t1 1 163 +
SC0000166	rubus_genome	CDS	120811	121034	100	+	1	ID=Rr017180.t1.mrna1.cds2;Name=Rr017180.t1;Parent=Rr017180.t1.mrna1;Target=Rr017180.t1 164 387 +
SC0000166	rubus_genome	CDS	121138	121268	100	+	0	ID=Rr017180.t1.mrna1.cds3;Name=Rr017180.t1;Parent=Rr017180.t1.mrna1;Target=Rr017180.t1 388 518 +
SC0000166	rubus_genome	CDS	121974	122112	100	+	2	ID=Rr017180.t1.mrna1.cds4;Name=Rr017180.t1;Parent=Rr017180.t1.mrna1;Target=Rr017180.t1 519 657 +
SC0000166	rubus_genome	CDS	122312	122599	100	+	0	ID=Rr017180.t1.mrna1.cds5;Name=Rr017180.t1;Parent=Rr017180.t1.mrna1;Target=Rr017180.t1 658 945 +
SC0000166	rubus_genome	CDS	123276	123467	100	+	0	ID=Rr017180.t1.mrna1.cds6;Name=Rr017180.t1;Parent=Rr017180.t1.mrna1;Target=Rr017180.t1 946 1137 +
SC0000166	rubus_genome	CDS	123588	123746	100	+	0	ID=Rr017180.t1.mrna1.cds7;Name=Rr017180.t1;Parent=Rr017180.t1.mrna1;Target=Rr017180.t1 1138 1296 +
SC0000166	rubus_genome	CDS	123845	124081	100	+	0	ID=Rr017180.t1.mrna1.cds8;Name=Rr017180.t1;Parent=Rr017180.t1.mrna1;Target=Rr017180.t1 1297 1533 +
SC0000166	rubus_genome	CDS	124185	124499	100	+	0	ID=Rr017180.t1.mrna1.cds9;Name=Rr017180.t1;Parent=Rr017180.t1.mrna1;Target=Rr017180.t1 1534 1848 +
SC0000166	rubus_genome	gene	132825	138132	.	+	.	ID=Rr017181.t1.path1;Name=Rr017181.t1
SC0000166	rubus_genome	mRNA	132825	138132	.	+	.	ID=Rr017181.t1.mrna1;Name=Rr017181.t1;Parent=Rr017181.t1.path1;coverage=100.0;identity=100.0;matches=3939;mismatches=0;indels=0;unknowns=0
SC0000166	rubus_genome	exon	132825	133447	100	+	.	ID=Rr017181.t1.mrna1.exon1;Name=Rr017181.t1;Parent=Rr017181.t1.mrna1;Target=Rr017181.t1 1 623 +
SC0000166	rubus_genome	exon	133568	136367	100	+	.	ID=Rr017181.t1.mrna1.exon2;Name=Rr017181.t1;Parent=Rr017181.t1.mrna1;Target=Rr017181.t1 624 3423 +
SC0000166	rubus_genome	exon	137617	138132	100	+	.	ID=Rr017181.t1.mrna1.exon3;Name=Rr017181.t1;Parent=Rr017181.t1.mrna1;Target=Rr017181.t1 3424 3939 +
SC0000166	rubus_genome	CDS	132825	133447	100	+	0	ID=Rr017181.t1.mrna1.cds1;Name=Rr017181.t1;Parent=Rr017181.t1.mrna1;Target=Rr017181.t1 1 623 +
SC0000166	rubus_genome	CDS	133568	136367	100	+	2	ID=Rr017181.t1.mrna1.cds2;Name=Rr017181.t1;Parent=Rr017181.t1.mrna1;Target=Rr017181.t1 624 3423 +
SC0000166	rubus_genome	CDS	137617	138132	100	+	0	ID=Rr017181.t1.mrna1.cds3;Name=Rr017181.t1;Parent=Rr017181.t1.mrna1;Target=Rr017181.t1 3424 3939 +
SC0000166	rubus_genome	gene	147879	148229	.	+	.	ID=Rr017182.t1.path1;Name=Rr017182.t1
SC0000166	rubus_genome	mRNA	147879	148229	.	+	.	ID=Rr017182.t1.mrna1;Name=Rr017182.t1;Parent=Rr017182.t1.path1;coverage=100.0;identity=100.0;matches=267;mismatches=0;indels=0;unknowns=0
SC0000166	rubus_genome	exon	147879	148044	100	+	.	ID=Rr017182.t1.mrna1.exon1;Name=Rr017182.t1;Parent=Rr017182.t1.mrna1;Target=Rr017182.t1 1 166 +
SC0000166	rubus_genome	exon	148129	148229	100	+	.	ID=Rr017182.t1.mrna1.exon2;Name=Rr017182.t1;Parent=Rr017182.t1.mrna1;Target=Rr017182.t1 167 267 +
SC0000166	rubus_genome	CDS	147879	148044	100	+	0	ID=Rr017182.t1.mrna1.cds1;Name=Rr017182.t1;Parent=Rr017182.t1.mrna1;Target=Rr017182.t1 1 166 +
SC0000166	rubus_genome	CDS	148129	148229	100	+	1	ID=Rr017182.t1.mrna1.cds2;Name=Rr017182.t1;Parent=Rr017182.t1.mrna1;Target=Rr017182.t1 167 267 +
SC0000166	rubus_genome	gene	157646	159750	.	+	.	ID=Rr017183.t1.path1;Name=Rr017183.t1
SC0000166	rubus_genome	mRNA	157646	159750	.	+	.	ID=Rr017183.t1.mrna1;Name=Rr017183.t1;Parent=Rr017183.t1.path1;coverage=100.0;identity=100.0;matches=984;mismatches=0;indels=0;unknowns=0
SC0000166	rubus_genome	exon	157646	157954	100	+	.	ID=Rr017183.t1.mrna1.exon1;Name=Rr017183.t1;Parent=Rr017183.t1.mrna1;Target=Rr017183.t1 1 309 +
SC0000166	rubus_genome	exon	158086	158263	100	+	.	ID=Rr017183.t1.mrna1.exon2;Name=Rr017183.t1;Parent=Rr017183.t1.mrna1;Target=Rr017183.t1 310 487 +
SC0000166	rubus_genome	exon	159112	159419	100	+	.	ID=Rr017183.t1.mrna1.exon3;Name=Rr017183.t1;Parent=Rr017183.t1.mrna1;Target=Rr017183.t1 488 795 +
SC0000166	rubus_genome	exon	159562	159750	100	+	.	ID=Rr017183.t1.mrna1.exon4;Name=Rr017183.t1;Parent=Rr017183.t1.mrna1;Target=Rr017183.t1 796 984 +
SC0000166	rubus_genome	CDS	157646	157954	100	+	0	ID=Rr017183.t1.mrna1.cds1;Name=Rr017183.t1;Parent=Rr017183.t1.mrna1;Target=Rr017183.t1 1 309 +
SC0000166	rubus_genome	CDS	158086	158263	100	+	0	ID=Rr017183.t1.mrna1.cds2;Name=Rr017183.t1;Parent=Rr017183.t1.mrna1;Target=Rr017183.t1 310 487 +
SC0000166	rubus_genome	CDS	159112	159419	100	+	1	ID=Rr017183.t1.mrna1.cds3;Name=Rr017183.t1;Parent=Rr017183.t1.mrna1;Target=Rr017183.t1 488 795 +
SC0000166	rubus_genome	CDS	159562	159750	100	+	0	ID=Rr017183.t1.mrna1.cds4;Name=Rr017183.t1;Parent=Rr017183.t1.mrna1;Target=Rr017183.t1 796 984 +
SC0000166	rubus_genome	gene	181537	185585	.	+	.	ID=Rr017184.t1.path1;Name=Rr017184.t1
SC0000166	rubus_genome	mRNA	181537	185585	.	+	.	ID=Rr017184.t1.mrna1;Name=Rr017184.t1;Parent=Rr017184.t1.path1;coverage=100.0;identity=100.0;matches=1743;mismatches=0;indels=0;unknowns=0
SC0000166	rubus_genome	exon	181537	181699	100	+	.	ID=Rr017184.t1.mrna1.exon1;Name=Rr017184.t1;Parent=Rr017184.t1.mrna1;Target=Rr017184.t1 1 163 +
SC0000166	rubus_genome	exon	181830	182053	100	+	.	ID=Rr017184.t1.mrna1.exon2;Name=Rr017184.t1;Parent=Rr017184.t1.mrna1;Target=Rr017184.t1 164 387 +
SC0000166	rubus_genome	exon	182157	182267	100	+	.	ID=Rr017184.t1.mrna1.exon3;Name=Rr017184.t1;Parent=Rr017184.t1.mrna1;Target=Rr017184.t1 388 498 +
SC0000166	rubus_genome	exon	183135	183188	100	+	.	ID=Rr017184.t1.mrna1.exon4;Name=Rr017184.t1;Parent=Rr017184.t1.mrna1;Target=Rr017184.t1 499 552 +
SC0000166	rubus_genome	exon	183388	183675	100	+	.	ID=Rr017184.t1.mrna1.exon5;Name=Rr017184.t1;Parent=Rr017184.t1.mrna1;Target=Rr017184.t1 553 840 +
SC0000166	rubus_genome	exon	184352	184543	100	+	.	ID=Rr017184.t1.mrna1.exon6;Name=Rr017184.t1;Parent=Rr017184.t1.mrna1;Target=Rr017184.t1 841 1032 +
SC0000166	rubus_genome	exon	184674	184832	100	+	.	ID=Rr017184.t1.mrna1.exon7;Name=Rr017184.t1;Parent=Rr017184.t1.mrna1;Target=Rr017184.t1 1033 1191 +
SC0000166	rubus_genome	exon	184931	185167	100	+	.	ID=Rr017184.t1.mrna1.exon8;Name=Rr017184.t1;Parent=Rr017184.t1.mrna1;Target=Rr017184.t1 1192 1428 +
SC0000166	rubus_genome	exon	185271	185585	100	+	.	ID=Rr017184.t1.mrna1.exon9;Name=Rr017184.t1;Parent=Rr017184.t1.mrna1;Target=Rr017184.t1 1429 1743 +
SC0000166	rubus_genome	CDS	181537	181699	100	+	0	ID=Rr017184.t1.mrna1.cds1;Name=Rr017184.t1;Parent=Rr017184.t1.mrna1;Target=Rr017184.t1 1 163 +
SC0000166	rubus_genome	CDS	181830	182053	100	+	1	ID=Rr017184.t1.mrna1.cds2;Name=Rr017184.t1;Parent=Rr017184.t1.mrna1;Target=Rr017184.t1 164 387 +
SC0000166	rubus_genome	CDS	182157	182267	100	+	0	ID=Rr017184.t1.mrna1.cds3;Name=Rr017184.t1;Parent=Rr017184.t1.mrna1;Target=Rr017184.t1 388 498 +
SC0000166	rubus_genome	CDS	183135	183188	100	+	0	ID=Rr017184.t1.mrna1.cds4;Name=Rr017184.t1;Parent=Rr017184.t1.mrna1;Target=Rr017184.t1 499 552 +
SC0000166	rubus_genome	CDS	183388	183675	100	+	0	ID=Rr017184.t1.mrna1.cds5;Name=Rr017184.t1;Parent=Rr017184.t1.mrna1;Target=Rr017184.t1 553 840 +
SC0000166	rubus_genome	CDS	184352	184543	100	+	0	ID=Rr017184.t1.mrna1.cds6;Name=Rr017184.t1;Parent=Rr017184.t1.mrna1;Target=Rr017184.t1 841 1032 +
SC0000166	rubus_genome	CDS	184674	184832	100	+	0	ID=Rr017184.t1.mrna1.cds7;Name=Rr017184.t1;Parent=Rr017184.t1.mrna1;Target=Rr017184.t1 1033 1191 +
SC0000166	rubus_genome	CDS	184931	185167	100	+	0	ID=Rr017184.t1.mrna1.cds8;Name=Rr017184.t1;Parent=Rr017184.t1.mrna1;Target=Rr017184.t1 1192 1428 +
SC0000166	rubus_genome	CDS	185271	185585	100	+	0	ID=Rr017184.t1.mrna1.cds9;Name=Rr017184.t1;Parent=Rr017184.t1.mrna1;Target=Rr017184.t1 1429 1743 +
SC0000166	rubus_genome	gene	219740	220321	.	-	.	ID=Rr017187.t1.path1;Name=Rr017187.t1
SC0000166	rubus_genome	mRNA	219740	220321	.	-	.	ID=Rr017187.t1.mrna1;Name=Rr017187.t1;Parent=Rr017187.t1.path1;coverage=100.0;identity=100.0;matches=582;mismatches=0;indels=0;unknowns=0
SC0000166	rubus_genome	exon	219740	220321	100	-	.	ID=Rr017187.t1.mrna1.exon1;Name=Rr017187.t1;Parent=Rr017187.t1.mrna1;Target=Rr017187.t1 582 1 .
SC0000166	rubus_genome	CDS	219740	220321	100	-	0	ID=Rr017187.t1.mrna1.cds1;Name=Rr017187.t1;Parent=Rr017187.t1.mrna1;Target=Rr017187.t1 582 1 .
SC0000166	rubus_genome	gene	223933	226101	.	-	.	ID=Rr017189.t1.path1;Name=Rr017189.t1
SC0000166	rubus_genome	mRNA	223933	226101	.	-	.	ID=Rr017189.t1.mrna1;Name=Rr017189.t1;Parent=Rr017189.t1.path1;coverage=100.0;identity=100.0;matches=258;mismatches=0;indels=0;unknowns=0
SC0000166	rubus_genome	exon	225972	226101	100	-	.	ID=Rr017189.t1.mrna1.exon1;Name=Rr017189.t1;Parent=Rr017189.t1.mrna1;Target=Rr017189.t1 1 130 +
SC0000166	rubus_genome	exon	224578	224652	100	-	.	ID=Rr017189.t1.mrna1.exon2;Name=Rr017189.t1;Parent=Rr017189.t1.mrna1;Target=Rr017189.t1 131 205 +
SC0000166	rubus_genome	exon	223933	223985	100	-	.	ID=Rr017189.t1.mrna1.exon3;Name=Rr017189.t1;Parent=Rr017189.t1.mrna1;Target=Rr017189.t1 206 258 +
SC0000166	rubus_genome	CDS	225972	226101	100	-	0	ID=Rr017189.t1.mrna1.cds1;Name=Rr017189.t1;Parent=Rr017189.t1.mrna1;Target=Rr017189.t1 1 130 +
SC0000166	rubus_genome	CDS	224578	224652	100	-	1	ID=Rr017189.t1.mrna1.cds2;Name=Rr017189.t1;Parent=Rr017189.t1.mrna1;Target=Rr017189.t1 131 205 +
SC0000166	rubus_genome	CDS	223933	223985	100	-	1	ID=Rr017189.t1.mrna1.cds3;Name=Rr017189.t1;Parent=Rr017189.t1.mrna1;Target=Rr017189.t1 206 258 +
SC0000166	rubus_genome	gene	284702	286428	.	-	.	ID=Rr017193.t1.path1;Name=Rr017193.t1
SC0000166	rubus_genome	mRNA	284702	286428	.	-	.	ID=Rr017193.t1.mrna1;Name=Rr017193.t1;Parent=Rr017193.t1.path1;coverage=100.0;identity=100.0;matches=384;mismatches=0;indels=0;unknowns=0
SC0000166	rubus_genome	exon	286343	286428	100	-	.	ID=Rr017193.t1.mrna1.exon1;Name=Rr017193.t1;Parent=Rr017193.t1.mrna1;Target=Rr017193.t1 1 86 +
SC0000166	rubus_genome	exon	284702	284999	100	-	.	ID=Rr017193.t1.mrna1.exon2;Name=Rr017193.t1;Parent=Rr017193.t1.mrna1;Target=Rr017193.t1 87 384 +
SC0000166	rubus_genome	CDS	286343	286428	100	-	0	ID=Rr017193.t1.mrna1.cds1;Name=Rr017193.t1;Parent=Rr017193.t1.mrna1;Target=Rr017193.t1 1 86 +
SC0000166	rubus_genome	CDS	284702	284999	100	-	2	ID=Rr017193.t1.mrna1.cds2;Name=Rr017193.t1;Parent=Rr017193.t1.mrna1;Target=Rr017193.t1 87 384 +
SC0000166	rubus_genome	gene	292493	297647	.	+	.	ID=Rr017195.t1.path1;Name=Rr017195.t1
SC0000166	rubus_genome	mRNA	292493	297647	.	+	.	ID=Rr017195.t1.mrna1;Name=Rr017195.t1;Parent=Rr017195.t1.path1;coverage=100.0;identity=100.0;matches=4947;mismatches=0;indels=0;unknowns=0
SC0000166	rubus_genome	exon	292493	296096	100	+	.	ID=Rr017195.t1.mrna1.exon1;Name=Rr017195.t1;Parent=Rr017195.t1.mrna1;Target=Rr017195.t1 1 3604 +
SC0000166	rubus_genome	exon	296305	297647	100	+	.	ID=Rr017195.t1.mrna1.exon2;Name=Rr017195.t1;Parent=Rr017195.t1.mrna1;Target=Rr017195.t1 3605 4947 +
SC0000166	rubus_genome	CDS	292493	296096	100	+	0	ID=Rr017195.t1.mrna1.cds1;Name=Rr017195.t1;Parent=Rr017195.t1.mrna1;Target=Rr017195.t1 1 3604 +
SC0000166	rubus_genome	CDS	296305	297647	100	+	1	ID=Rr017195.t1.mrna1.cds2;Name=Rr017195.t1;Parent=Rr017195.t1.mrna1;Target=Rr017195.t1 3605 4947 +
SC0000167	rubus_genome	gene	23451	26743	.	-	.	ID=Rr017198.t1.path1;Name=Rr017198.t1
SC0000167	rubus_genome	mRNA	23451	26743	.	-	.	ID=Rr017198.t1.mrna1;Name=Rr017198.t1;Parent=Rr017198.t1.path1;coverage=100.0;identity=100.0;matches=1716;mismatches=0;indels=0;unknowns=0
SC0000167	rubus_genome	exon	26144	26743	100	-	.	ID=Rr017198.t1.mrna1.exon1;Name=Rr017198.t1;Parent=Rr017198.t1.mrna1;Target=Rr017198.t1 1 600 +
SC0000167	rubus_genome	exon	24540	25179	100	-	.	ID=Rr017198.t1.mrna1.exon2;Name=Rr017198.t1;Parent=Rr017198.t1.mrna1;Target=Rr017198.t1 601 1240 +
SC0000167	rubus_genome	exon	23819	24018	100	-	.	ID=Rr017198.t1.mrna1.exon3;Name=Rr017198.t1;Parent=Rr017198.t1.mrna1;Target=Rr017198.t1 1241 1440 +
SC0000167	rubus_genome	exon	23451	23726	100	-	.	ID=Rr017198.t1.mrna1.exon4;Name=Rr017198.t1;Parent=Rr017198.t1.mrna1;Target=Rr017198.t1 1441 1716 +
SC0000167	rubus_genome	CDS	26144	26743	100	-	0	ID=Rr017198.t1.mrna1.cds1;Name=Rr017198.t1;Parent=Rr017198.t1.mrna1;Target=Rr017198.t1 1 600 +
SC0000167	rubus_genome	CDS	24540	25179	100	-	0	ID=Rr017198.t1.mrna1.cds2;Name=Rr017198.t1;Parent=Rr017198.t1.mrna1;Target=Rr017198.t1 601 1240 +
SC0000167	rubus_genome	CDS	23819	24018	100	-	1	ID=Rr017198.t1.mrna1.cds3;Name=Rr017198.t1;Parent=Rr017198.t1.mrna1;Target=Rr017198.t1 1241 1440 +
SC0000167	rubus_genome	CDS	23451	23726	100	-	0	ID=Rr017198.t1.mrna1.cds4;Name=Rr017198.t1;Parent=Rr017198.t1.mrna1;Target=Rr017198.t1 1441 1716 +
SC0000167	rubus_genome	gene	59350	62472	.	-	.	ID=Rr017201.t1.path1;Name=Rr017201.t1
SC0000167	rubus_genome	mRNA	59350	62472	.	-	.	ID=Rr017201.t1.mrna1;Name=Rr017201.t1;Parent=Rr017201.t1.path1;coverage=100.0;identity=100.0;matches=1701;mismatches=0;indels=0;unknowns=0
SC0000167	rubus_genome	exon	62150	62472	100	-	.	ID=Rr017201.t1.mrna1.exon1;Name=Rr017201.t1;Parent=Rr017201.t1.mrna1;Target=Rr017201.t1 1 323 +
SC0000167	rubus_genome	exon	61697	61965	100	-	.	ID=Rr017201.t1.mrna1.exon2;Name=Rr017201.t1;Parent=Rr017201.t1.mrna1;Target=Rr017201.t1 324 592 +
SC0000167	rubus_genome	exon	61307	61612	100	-	.	ID=Rr017201.t1.mrna1.exon3;Name=Rr017201.t1;Parent=Rr017201.t1.mrna1;Target=Rr017201.t1 593 898 +
SC0000167	rubus_genome	exon	60946	61224	100	-	.	ID=Rr017201.t1.mrna1.exon4;Name=Rr017201.t1;Parent=Rr017201.t1.mrna1;Target=Rr017201.t1 899 1177 +
SC0000167	rubus_genome	exon	60075	60310	100	-	.	ID=Rr017201.t1.mrna1.exon5;Name=Rr017201.t1;Parent=Rr017201.t1.mrna1;Target=Rr017201.t1 1178 1413 +
SC0000167	rubus_genome	exon	59937	59996	100	-	.	ID=Rr017201.t1.mrna1.exon6;Name=Rr017201.t1;Parent=Rr017201.t1.mrna1;Target=Rr017201.t1 1414 1473 +
SC0000167	rubus_genome	exon	59350	59577	100	-	.	ID=Rr017201.t1.mrna1.exon7;Name=Rr017201.t1;Parent=Rr017201.t1.mrna1;Target=Rr017201.t1 1474 1701 +
SC0000167	rubus_genome	CDS	62150	62472	100	-	0	ID=Rr017201.t1.mrna1.cds1;Name=Rr017201.t1;Parent=Rr017201.t1.mrna1;Target=Rr017201.t1 1 323 +
SC0000167	rubus_genome	CDS	61697	61965	100	-	2	ID=Rr017201.t1.mrna1.cds2;Name=Rr017201.t1;Parent=Rr017201.t1.mrna1;Target=Rr017201.t1 324 592 +
SC0000167	rubus_genome	CDS	61307	61612	100	-	1	ID=Rr017201.t1.mrna1.cds3;Name=Rr017201.t1;Parent=Rr017201.t1.mrna1;Target=Rr017201.t1 593 898 +
SC0000167	rubus_genome	CDS	60946	61224	100	-	1	ID=Rr017201.t1.mrna1.cds4;Name=Rr017201.t1;Parent=Rr017201.t1.mrna1;Target=Rr017201.t1 899 1177 +
SC0000167	rubus_genome	CDS	60075	60310	100	-	1	ID=Rr017201.t1.mrna1.cds5;Name=Rr017201.t1;Parent=Rr017201.t1.mrna1;Target=Rr017201.t1 1178 1413 +
SC0000167	rubus_genome	CDS	59937	59996	100	-	0	ID=Rr017201.t1.mrna1.cds6;Name=Rr017201.t1;Parent=Rr017201.t1.mrna1;Target=Rr017201.t1 1414 1473 +
SC0000167	rubus_genome	CDS	59350	59577	100	-	0	ID=Rr017201.t1.mrna1.cds7;Name=Rr017201.t1;Parent=Rr017201.t1.mrna1;Target=Rr017201.t1 1474 1701 +
SC0000167	rubus_genome	gene	113385	113526	.	+	.	ID=Rr017208.t1.path1;Name=Rr017208.t1
SC0000167	rubus_genome	mRNA	113385	113526	.	+	.	ID=Rr017208.t1.mrna1;Name=Rr017208.t1;Parent=Rr017208.t1.path1;coverage=49.8;identity=100.0;matches=142;mismatches=0;indels=0;unknowns=0
SC0000167	rubus_genome	exon	113385	113526	100	+	.	ID=Rr017208.t1.mrna1.exon1;Name=Rr017208.t1;Parent=Rr017208.t1.mrna1;Target=Rr017208.t1 142 1 .
SC0000167	rubus_genome	CDS	113385	113525	100	+	0	ID=Rr017208.t1.mrna1.cds1;Name=Rr017208.t1;Parent=Rr017208.t1.mrna1;Target=Rr017208.t1 141 1 .
SC0000167	rubus_genome	gene	152351	153839	.	+	.	ID=Rr017214.t1.path1;Name=Rr017214.t1
SC0000167	rubus_genome	mRNA	152351	153839	.	+	.	ID=Rr017214.t1.mrna1;Name=Rr017214.t1;Parent=Rr017214.t1.path1;coverage=99.9;identity=100.0;matches=1489;mismatches=0;indels=0;unknowns=0
SC0000167	rubus_genome	exon	152351	153839	100	+	.	ID=Rr017214.t1.mrna1.exon1;Name=Rr017214.t1;Parent=Rr017214.t1.mrna1;Target=Rr017214.t1 1489 1 .
SC0000167	rubus_genome	CDS	152351	153838	100	+	0	ID=Rr017214.t1.mrna1.cds1;Name=Rr017214.t1;Parent=Rr017214.t1.mrna1;Target=Rr017214.t1 1488 1 .
SC0000167	rubus_genome	gene	197854	200033	.	-	.	ID=Rr017215.t1.path1;Name=Rr017215.t1
SC0000167	rubus_genome	mRNA	197854	200033	.	-	.	ID=Rr017215.t1.mrna1;Name=Rr017215.t1;Parent=Rr017215.t1.path1;coverage=100.0;identity=100.0;matches=444;mismatches=0;indels=0;unknowns=0
SC0000167	rubus_genome	exon	199794	200033	100	-	.	ID=Rr017215.t1.mrna1.exon1;Name=Rr017215.t1;Parent=Rr017215.t1.mrna1;Target=Rr017215.t1 1 240 +
SC0000167	rubus_genome	exon	197854	198057	100	-	.	ID=Rr017215.t1.mrna1.exon2;Name=Rr017215.t1;Parent=Rr017215.t1.mrna1;Target=Rr017215.t1 241 444 +
SC0000167	rubus_genome	CDS	199794	200033	100	-	0	ID=Rr017215.t1.mrna1.cds1;Name=Rr017215.t1;Parent=Rr017215.t1.mrna1;Target=Rr017215.t1 1 240 +
SC0000167	rubus_genome	CDS	197854	198057	100	-	0	ID=Rr017215.t1.mrna1.cds2;Name=Rr017215.t1;Parent=Rr017215.t1.mrna1;Target=Rr017215.t1 241 444 +
SC0000167	rubus_genome	gene	201182	211361	.	-	.	ID=Rr017216.t1.path1;Name=Rr017216.t1
SC0000167	rubus_genome	mRNA	201182	211361	.	-	.	ID=Rr017216.t1.mrna1;Name=Rr017216.t1;Parent=Rr017216.t1.path1;coverage=100.0;identity=100.0;matches=1548;mismatches=0;indels=0;unknowns=0
SC0000167	rubus_genome	exon	211001	211361	100	-	.	ID=Rr017216.t1.mrna1.exon1;Name=Rr017216.t1;Parent=Rr017216.t1.mrna1;Target=Rr017216.t1 1 361 +
SC0000167	rubus_genome	exon	210303	210395	100	-	.	ID=Rr017216.t1.mrna1.exon2;Name=Rr017216.t1;Parent=Rr017216.t1.mrna1;Target=Rr017216.t1 362 454 +
SC0000167	rubus_genome	exon	209498	209581	100	-	.	ID=Rr017216.t1.mrna1.exon3;Name=Rr017216.t1;Parent=Rr017216.t1.mrna1;Target=Rr017216.t1 455 538 +
SC0000167	rubus_genome	exon	204821	205029	100	-	.	ID=Rr017216.t1.mrna1.exon4;Name=Rr017216.t1;Parent=Rr017216.t1.mrna1;Target=Rr017216.t1 539 747 +
SC0000167	rubus_genome	exon	204008	204220	100	-	.	ID=Rr017216.t1.mrna1.exon5;Name=Rr017216.t1;Parent=Rr017216.t1.mrna1;Target=Rr017216.t1 748 960 +
SC0000167	rubus_genome	exon	203553	203750	100	-	.	ID=Rr017216.t1.mrna1.exon6;Name=Rr017216.t1;Parent=Rr017216.t1.mrna1;Target=Rr017216.t1 961 1158 +
SC0000167	rubus_genome	exon	203276	203413	100	-	.	ID=Rr017216.t1.mrna1.exon7;Name=Rr017216.t1;Parent=Rr017216.t1.mrna1;Target=Rr017216.t1 1159 1296 +
SC0000167	rubus_genome	exon	202883	202999	100	-	.	ID=Rr017216.t1.mrna1.exon8;Name=Rr017216.t1;Parent=Rr017216.t1.mrna1;Target=Rr017216.t1 1297 1413 +
SC0000167	rubus_genome	exon	201182	201316	100	-	.	ID=Rr017216.t1.mrna1.exon9;Name=Rr017216.t1;Parent=Rr017216.t1.mrna1;Target=Rr017216.t1 1414 1548 +
SC0000167	rubus_genome	CDS	211001	211361	100	-	0	ID=Rr017216.t1.mrna1.cds1;Name=Rr017216.t1;Parent=Rr017216.t1.mrna1;Target=Rr017216.t1 1 361 +
SC0000167	rubus_genome	CDS	210303	210395	100	-	1	ID=Rr017216.t1.mrna1.cds2;Name=Rr017216.t1;Parent=Rr017216.t1.mrna1;Target=Rr017216.t1 362 454 +
SC0000167	rubus_genome	CDS	209498	209581	100	-	1	ID=Rr017216.t1.mrna1.cds3;Name=Rr017216.t1;Parent=Rr017216.t1.mrna1;Target=Rr017216.t1 455 538 +
SC0000167	rubus_genome	CDS	204821	205029	100	-	1	ID=Rr017216.t1.mrna1.cds4;Name=Rr017216.t1;Parent=Rr017216.t1.mrna1;Target=Rr017216.t1 539 747 +
SC0000167	rubus_genome	CDS	204008	204220	100	-	0	ID=Rr017216.t1.mrna1.cds5;Name=Rr017216.t1;Parent=Rr017216.t1.mrna1;Target=Rr017216.t1 748 960 +
SC0000167	rubus_genome	CDS	203553	203750	100	-	0	ID=Rr017216.t1.mrna1.cds6;Name=Rr017216.t1;Parent=Rr017216.t1.mrna1;Target=Rr017216.t1 961 1158 +
SC0000167	rubus_genome	CDS	203276	203413	100	-	0	ID=Rr017216.t1.mrna1.cds7;Name=Rr017216.t1;Parent=Rr017216.t1.mrna1;Target=Rr017216.t1 1159 1296 +
SC0000167	rubus_genome	CDS	202883	202999	100	-	0	ID=Rr017216.t1.mrna1.cds8;Name=Rr017216.t1;Parent=Rr017216.t1.mrna1;Target=Rr017216.t1 1297 1413 +
SC0000167	rubus_genome	CDS	201182	201316	100	-	0	ID=Rr017216.t1.mrna1.cds9;Name=Rr017216.t1;Parent=Rr017216.t1.mrna1;Target=Rr017216.t1 1414 1548 +
SC0000167	rubus_genome	gene	227430	228838	.	+	.	ID=Rr017218.t1.path1;Name=Rr017218.t1
SC0000167	rubus_genome	mRNA	227430	228838	.	+	.	ID=Rr017218.t1.mrna1;Name=Rr017218.t1;Parent=Rr017218.t1.path1;coverage=100.0;identity=100.0;matches=1017;mismatches=0;indels=0;unknowns=0
SC0000167	rubus_genome	exon	227430	227466	100	+	.	ID=Rr017218.t1.mrna1.exon1;Name=Rr017218.t1;Parent=Rr017218.t1.mrna1;Target=Rr017218.t1 1 37 +
SC0000167	rubus_genome	exon	227558	227647	100	+	.	ID=Rr017218.t1.mrna1.exon2;Name=Rr017218.t1;Parent=Rr017218.t1.mrna1;Target=Rr017218.t1 38 127 +
SC0000167	rubus_genome	exon	227949	228838	100	+	.	ID=Rr017218.t1.mrna1.exon3;Name=Rr017218.t1;Parent=Rr017218.t1.mrna1;Target=Rr017218.t1 128 1017 +
SC0000167	rubus_genome	CDS	227430	227466	100	+	0	ID=Rr017218.t1.mrna1.cds1;Name=Rr017218.t1;Parent=Rr017218.t1.mrna1;Target=Rr017218.t1 1 37 +
SC0000167	rubus_genome	CDS	227558	227647	100	+	1	ID=Rr017218.t1.mrna1.cds2;Name=Rr017218.t1;Parent=Rr017218.t1.mrna1;Target=Rr017218.t1 38 127 +
SC0000167	rubus_genome	CDS	227949	228838	100	+	1	ID=Rr017218.t1.mrna1.cds3;Name=Rr017218.t1;Parent=Rr017218.t1.mrna1;Target=Rr017218.t1 128 1017 +
SC0000167	rubus_genome	gene	245188	246445	.	-	.	ID=Rr017220.t1.path1;Name=Rr017220.t1
SC0000167	rubus_genome	mRNA	245188	246445	.	-	.	ID=Rr017220.t1.mrna1;Name=Rr017220.t1;Parent=Rr017220.t1.path1;coverage=100.0;identity=100.0;matches=966;mismatches=0;indels=0;unknowns=0
SC0000167	rubus_genome	exon	245909	246445	100	-	.	ID=Rr017220.t1.mrna1.exon1;Name=Rr017220.t1;Parent=Rr017220.t1.mrna1;Target=Rr017220.t1 1 537 +
SC0000167	rubus_genome	exon	245188	245616	100	-	.	ID=Rr017220.t1.mrna1.exon2;Name=Rr017220.t1;Parent=Rr017220.t1.mrna1;Target=Rr017220.t1 538 966 +
SC0000167	rubus_genome	CDS	245909	246445	100	-	0	ID=Rr017220.t1.mrna1.cds1;Name=Rr017220.t1;Parent=Rr017220.t1.mrna1;Target=Rr017220.t1 1 537 +
SC0000167	rubus_genome	CDS	245188	245616	100	-	0	ID=Rr017220.t1.mrna1.cds2;Name=Rr017220.t1;Parent=Rr017220.t1.mrna1;Target=Rr017220.t1 538 966 +
SC0000167	rubus_genome	gene	247222	248097	.	-	.	ID=Rr017221.t1.path1;Name=Rr017221.t1
SC0000167	rubus_genome	mRNA	247222	248097	.	-	.	ID=Rr017221.t1.mrna1;Name=Rr017221.t1;Parent=Rr017221.t1.path1;coverage=100.0;identity=100.0;matches=876;mismatches=0;indels=0;unknowns=0
SC0000167	rubus_genome	exon	247222	248097	100	-	.	ID=Rr017221.t1.mrna1.exon1;Name=Rr017221.t1;Parent=Rr017221.t1.mrna1;Target=Rr017221.t1 876 1 .
SC0000167	rubus_genome	CDS	247222	248097	100	-	0	ID=Rr017221.t1.mrna1.cds1;Name=Rr017221.t1;Parent=Rr017221.t1.mrna1;Target=Rr017221.t1 876 1 .
SC0000167	rubus_genome	gene	259599	263105	.	+	.	ID=Rr017223.t1.path1;Name=Rr017223.t1
SC0000167	rubus_genome	mRNA	259599	263105	.	+	.	ID=Rr017223.t1.mrna1;Name=Rr017223.t1;Parent=Rr017223.t1.path1;coverage=100.0;identity=100.0;matches=951;mismatches=0;indels=0;unknowns=0
SC0000167	rubus_genome	exon	259599	259724	100	+	.	ID=Rr017223.t1.mrna1.exon1;Name=Rr017223.t1;Parent=Rr017223.t1.mrna1;Target=Rr017223.t1 1 126 +
SC0000167	rubus_genome	exon	260053	260076	100	+	.	ID=Rr017223.t1.mrna1.exon2;Name=Rr017223.t1;Parent=Rr017223.t1.mrna1;Target=Rr017223.t1 127 150 +
SC0000167	rubus_genome	exon	260355	260474	100	+	.	ID=Rr017223.t1.mrna1.exon3;Name=Rr017223.t1;Parent=Rr017223.t1.mrna1;Target=Rr017223.t1 151 270 +
SC0000167	rubus_genome	exon	261356	261382	100	+	.	ID=Rr017223.t1.mrna1.exon4;Name=Rr017223.t1;Parent=Rr017223.t1.mrna1;Target=Rr017223.t1 271 297 +
SC0000167	rubus_genome	exon	261532	261831	100	+	.	ID=Rr017223.t1.mrna1.exon5;Name=Rr017223.t1;Parent=Rr017223.t1.mrna1;Target=Rr017223.t1 298 597 +
SC0000167	rubus_genome	exon	261907	262045	100	+	.	ID=Rr017223.t1.mrna1.exon6;Name=Rr017223.t1;Parent=Rr017223.t1.mrna1;Target=Rr017223.t1 598 736 +
SC0000167	rubus_genome	exon	262651	262736	100	+	.	ID=Rr017223.t1.mrna1.exon7;Name=Rr017223.t1;Parent=Rr017223.t1.mrna1;Target=Rr017223.t1 737 822 +
SC0000167	rubus_genome	exon	262977	263105	100	+	.	ID=Rr017223.t1.mrna1.exon8;Name=Rr017223.t1;Parent=Rr017223.t1.mrna1;Target=Rr017223.t1 823 951 +
SC0000167	rubus_genome	CDS	259599	259724	100	+	0	ID=Rr017223.t1.mrna1.cds1;Name=Rr017223.t1;Parent=Rr017223.t1.mrna1;Target=Rr017223.t1 1 126 +
SC0000167	rubus_genome	CDS	260053	260076	100	+	0	ID=Rr017223.t1.mrna1.cds2;Name=Rr017223.t1;Parent=Rr017223.t1.mrna1;Target=Rr017223.t1 127 150 +
SC0000167	rubus_genome	CDS	260355	260474	100	+	0	ID=Rr017223.t1.mrna1.cds3;Name=Rr017223.t1;Parent=Rr017223.t1.mrna1;Target=Rr017223.t1 151 270 +
SC0000167	rubus_genome	CDS	261356	261382	100	+	0	ID=Rr017223.t1.mrna1.cds4;Name=Rr017223.t1;Parent=Rr017223.t1.mrna1;Target=Rr017223.t1 271 297 +
SC0000167	rubus_genome	CDS	261532	261831	100	+	0	ID=Rr017223.t1.mrna1.cds5;Name=Rr017223.t1;Parent=Rr017223.t1.mrna1;Target=Rr017223.t1 298 597 +
SC0000167	rubus_genome	CDS	261907	262045	100	+	0	ID=Rr017223.t1.mrna1.cds6;Name=Rr017223.t1;Parent=Rr017223.t1.mrna1;Target=Rr017223.t1 598 736 +
SC0000167	rubus_genome	CDS	262651	262736	100	+	1	ID=Rr017223.t1.mrna1.cds7;Name=Rr017223.t1;Parent=Rr017223.t1.mrna1;Target=Rr017223.t1 737 822 +
SC0000167	rubus_genome	CDS	262977	263105	100	+	0	ID=Rr017223.t1.mrna1.cds8;Name=Rr017223.t1;Parent=Rr017223.t1.mrna1;Target=Rr017223.t1 823 951 +
SC0000167	rubus_genome	gene	268258	269525	.	-	.	ID=Rr017224.t2.path1;Name=Rr017224.t2
SC0000167	rubus_genome	mRNA	268258	269525	.	-	.	ID=Rr017224.t2.mrna1;Name=Rr017224.t2;Parent=Rr017224.t2.path1;coverage=100.0;identity=100.0;matches=789;mismatches=0;indels=0;unknowns=0
SC0000167	rubus_genome	exon	269458	269525	100	-	.	ID=Rr017224.t2.mrna1.exon1;Name=Rr017224.t2;Parent=Rr017224.t2.mrna1;Target=Rr017224.t2 1 68 +
SC0000167	rubus_genome	exon	269070	269323	100	-	.	ID=Rr017224.t2.mrna1.exon2;Name=Rr017224.t2;Parent=Rr017224.t2.mrna1;Target=Rr017224.t2 69 322 +
SC0000167	rubus_genome	exon	268490	268826	100	-	.	ID=Rr017224.t2.mrna1.exon3;Name=Rr017224.t2;Parent=Rr017224.t2.mrna1;Target=Rr017224.t2 323 659 +
SC0000167	rubus_genome	exon	268258	268387	100	-	.	ID=Rr017224.t2.mrna1.exon4;Name=Rr017224.t2;Parent=Rr017224.t2.mrna1;Target=Rr017224.t2 660 789 +
SC0000167	rubus_genome	CDS	269458	269525	100	-	0	ID=Rr017224.t2.mrna1.cds1;Name=Rr017224.t2;Parent=Rr017224.t2.mrna1;Target=Rr017224.t2 1 68 +
SC0000167	rubus_genome	CDS	269070	269323	100	-	2	ID=Rr017224.t2.mrna1.cds2;Name=Rr017224.t2;Parent=Rr017224.t2.mrna1;Target=Rr017224.t2 69 322 +
SC0000167	rubus_genome	CDS	268490	268826	100	-	1	ID=Rr017224.t2.mrna1.cds3;Name=Rr017224.t2;Parent=Rr017224.t2.mrna1;Target=Rr017224.t2 323 659 +
SC0000167	rubus_genome	CDS	268258	268387	100	-	2	ID=Rr017224.t2.mrna1.cds4;Name=Rr017224.t2;Parent=Rr017224.t2.mrna1;Target=Rr017224.t2 660 789 +
SC0000167	rubus_genome	gene	291263	291712	.	+	.	ID=Rr017226.t1.path1;Name=Rr017226.t1
SC0000167	rubus_genome	mRNA	291263	291712	.	+	.	ID=Rr017226.t1.mrna1;Name=Rr017226.t1;Parent=Rr017226.t1.path1;coverage=100.0;identity=100.0;matches=450;mismatches=0;indels=0;unknowns=0
SC0000167	rubus_genome	exon	291263	291712	100	+	.	ID=Rr017226.t1.mrna1.exon1;Name=Rr017226.t1;Parent=Rr017226.t1.mrna1;Target=Rr017226.t1 450 1 .
SC0000167	rubus_genome	CDS	291263	291712	100	+	0	ID=Rr017226.t1.mrna1.cds1;Name=Rr017226.t1;Parent=Rr017226.t1.mrna1;Target=Rr017226.t1 450 1 .
SC0000168	rubus_genome	gene	19992	20519	.	+	.	ID=Rr017227.t1.path1;Name=Rr017227.t1
SC0000168	rubus_genome	mRNA	19992	20519	.	+	.	ID=Rr017227.t1.mrna1;Name=Rr017227.t1;Parent=Rr017227.t1.path1;coverage=100.0;identity=100.0;matches=528;mismatches=0;indels=0;unknowns=0
SC0000168	rubus_genome	exon	19992	20519	100	+	.	ID=Rr017227.t1.mrna1.exon1;Name=Rr017227.t1;Parent=Rr017227.t1.mrna1;Target=Rr017227.t1 528 1 .
SC0000168	rubus_genome	CDS	19992	20519	100	+	0	ID=Rr017227.t1.mrna1.cds1;Name=Rr017227.t1;Parent=Rr017227.t1.mrna1;Target=Rr017227.t1 528 1 .
SC0000168	rubus_genome	gene	20868	21206	.	+	.	ID=Rr017228.t1.path1;Name=Rr017228.t1
SC0000168	rubus_genome	mRNA	20868	21206	.	+	.	ID=Rr017228.t1.mrna1;Name=Rr017228.t1;Parent=Rr017228.t1.path1;coverage=100.0;identity=100.0;matches=339;mismatches=0;indels=0;unknowns=0
SC0000168	rubus_genome	exon	20868	21206	100	+	.	ID=Rr017228.t1.mrna1.exon1;Name=Rr017228.t1;Parent=Rr017228.t1.mrna1;Target=Rr017228.t1 339 1 .
SC0000168	rubus_genome	CDS	20868	21206	100	+	0	ID=Rr017228.t1.mrna1.cds1;Name=Rr017228.t1;Parent=Rr017228.t1.mrna1;Target=Rr017228.t1 339 1 .
SC0000168	rubus_genome	gene	37363	40082	.	+	.	ID=Rr017229.t1.path1;Name=Rr017229.t1
SC0000168	rubus_genome	mRNA	37363	40082	.	+	.	ID=Rr017229.t1.mrna1;Name=Rr017229.t1;Parent=Rr017229.t1.path1;coverage=99.3;identity=100.0;matches=1644;mismatches=0;indels=0;unknowns=0
SC0000168	rubus_genome	exon	37363	37582	100	+	.	ID=Rr017229.t1.mrna1.exon1;Name=Rr017229.t1;Parent=Rr017229.t1.mrna1;Target=Rr017229.t1 13 232 +
SC0000168	rubus_genome	exon	37681	37853	100	+	.	ID=Rr017229.t1.mrna1.exon2;Name=Rr017229.t1;Parent=Rr017229.t1.mrna1;Target=Rr017229.t1 233 405 +
SC0000168	rubus_genome	exon	37966	38064	100	+	.	ID=Rr017229.t1.mrna1.exon3;Name=Rr017229.t1;Parent=Rr017229.t1.mrna1;Target=Rr017229.t1 406 504 +
SC0000168	rubus_genome	exon	38803	39588	100	+	.	ID=Rr017229.t1.mrna1.exon4;Name=Rr017229.t1;Parent=Rr017229.t1.mrna1;Target=Rr017229.t1 505 1290 +
SC0000168	rubus_genome	exon	39717	40082	100	+	.	ID=Rr017229.t1.mrna1.exon5;Name=Rr017229.t1;Parent=Rr017229.t1.mrna1;Target=Rr017229.t1 1291 1656 +
SC0000168	rubus_genome	CDS	37363	37582	100	+	0	ID=Rr017229.t1.mrna1.cds1;Name=Rr017229.t1;Parent=Rr017229.t1.mrna1;Target=Rr017229.t1 13 232 +
SC0000168	rubus_genome	CDS	37681	37853	100	+	1	ID=Rr017229.t1.mrna1.cds2;Name=Rr017229.t1;Parent=Rr017229.t1.mrna1;Target=Rr017229.t1 233 405 +
SC0000168	rubus_genome	CDS	37966	38064	100	+	0	ID=Rr017229.t1.mrna1.cds3;Name=Rr017229.t1;Parent=Rr017229.t1.mrna1;Target=Rr017229.t1 406 504 +
SC0000168	rubus_genome	CDS	38803	39588	100	+	0	ID=Rr017229.t1.mrna1.cds4;Name=Rr017229.t1;Parent=Rr017229.t1.mrna1;Target=Rr017229.t1 505 1290 +
SC0000168	rubus_genome	CDS	39717	40082	100	+	0	ID=Rr017229.t1.mrna1.cds5;Name=Rr017229.t1;Parent=Rr017229.t1.mrna1;Target=Rr017229.t1 1291 1656 +
SC0000168	rubus_genome	gene	42127	45866	.	-	.	ID=Rr017230.t1.path1;Name=Rr017230.t1
SC0000168	rubus_genome	mRNA	42127	45866	.	-	.	ID=Rr017230.t1.mrna1;Name=Rr017230.t1;Parent=Rr017230.t1.path1;coverage=100.0;identity=100.0;matches=2937;mismatches=0;indels=0;unknowns=0
SC0000168	rubus_genome	exon	44980	45866	100	-	.	ID=Rr017230.t1.mrna1.exon1;Name=Rr017230.t1;Parent=Rr017230.t1.mrna1;Target=Rr017230.t1 1 887 +
SC0000168	rubus_genome	exon	44032	44267	100	-	.	ID=Rr017230.t1.mrna1.exon2;Name=Rr017230.t1;Parent=Rr017230.t1.mrna1;Target=Rr017230.t1 888 1123 +
SC0000168	rubus_genome	exon	42127	43940	100	-	.	ID=Rr017230.t1.mrna1.exon3;Name=Rr017230.t1;Parent=Rr017230.t1.mrna1;Target=Rr017230.t1 1124 2937 +
SC0000168	rubus_genome	CDS	44980	45866	100	-	0	ID=Rr017230.t1.mrna1.cds1;Name=Rr017230.t1;Parent=Rr017230.t1.mrna1;Target=Rr017230.t1 1 887 +
SC0000168	rubus_genome	CDS	44032	44267	100	-	2	ID=Rr017230.t1.mrna1.cds2;Name=Rr017230.t1;Parent=Rr017230.t1.mrna1;Target=Rr017230.t1 888 1123 +
SC0000168	rubus_genome	CDS	42127	43940	100	-	1	ID=Rr017230.t1.mrna1.cds3;Name=Rr017230.t1;Parent=Rr017230.t1.mrna1;Target=Rr017230.t1 1124 2937 +
SC0000168	rubus_genome	gene	53027	56341	.	-	.	ID=Rr017231.t1.path1;Name=Rr017231.t1
SC0000168	rubus_genome	mRNA	53027	56341	.	-	.	ID=Rr017231.t1.mrna1;Name=Rr017231.t1;Parent=Rr017231.t1.path1;coverage=100.0;identity=100.0;matches=2484;mismatches=0;indels=0;unknowns=0
SC0000168	rubus_genome	exon	56216	56341	100	-	.	ID=Rr017231.t1.mrna1.exon1;Name=Rr017231.t1;Parent=Rr017231.t1.mrna1;Target=Rr017231.t1 1 126 +
SC0000168	rubus_genome	exon	55478	55636	100	-	.	ID=Rr017231.t1.mrna1.exon2;Name=Rr017231.t1;Parent=Rr017231.t1.mrna1;Target=Rr017231.t1 127 285 +
SC0000168	rubus_genome	exon	55231	55403	100	-	.	ID=Rr017231.t1.mrna1.exon3;Name=Rr017231.t1;Parent=Rr017231.t1.mrna1;Target=Rr017231.t1 286 458 +
SC0000168	rubus_genome	exon	53177	55142	100	-	.	ID=Rr017231.t1.mrna1.exon4;Name=Rr017231.t1;Parent=Rr017231.t1.mrna1;Target=Rr017231.t1 459 2424 +
SC0000168	rubus_genome	exon	53027	53086	100	-	.	ID=Rr017231.t1.mrna1.exon5;Name=Rr017231.t1;Parent=Rr017231.t1.mrna1;Target=Rr017231.t1 2425 2484 +
SC0000168	rubus_genome	CDS	56216	56341	100	-	0	ID=Rr017231.t1.mrna1.cds1;Name=Rr017231.t1;Parent=Rr017231.t1.mrna1;Target=Rr017231.t1 1 126 +
SC0000168	rubus_genome	CDS	55478	55636	100	-	0	ID=Rr017231.t1.mrna1.cds2;Name=Rr017231.t1;Parent=Rr017231.t1.mrna1;Target=Rr017231.t1 127 285 +
SC0000168	rubus_genome	CDS	55231	55403	100	-	0	ID=Rr017231.t1.mrna1.cds3;Name=Rr017231.t1;Parent=Rr017231.t1.mrna1;Target=Rr017231.t1 286 458 +
SC0000168	rubus_genome	CDS	53177	55142	100	-	2	ID=Rr017231.t1.mrna1.cds4;Name=Rr017231.t1;Parent=Rr017231.t1.mrna1;Target=Rr017231.t1 459 2424 +
SC0000168	rubus_genome	CDS	53027	53086	100	-	0	ID=Rr017231.t1.mrna1.cds5;Name=Rr017231.t1;Parent=Rr017231.t1.mrna1;Target=Rr017231.t1 2425 2484 +
SC0000168	rubus_genome	gene	64267	68379	.	-	.	ID=Rr017232.t1.path1;Name=Rr017232.t1
SC0000168	rubus_genome	mRNA	64267	68379	.	-	.	ID=Rr017232.t1.mrna1;Name=Rr017232.t1;Parent=Rr017232.t1.path1;coverage=100.0;identity=100.0;matches=4113;mismatches=0;indels=0;unknowns=0
SC0000168	rubus_genome	exon	64267	68379	100	-	.	ID=Rr017232.t1.mrna1.exon1;Name=Rr017232.t1;Parent=Rr017232.t1.mrna1;Target=Rr017232.t1 4113 1 .
SC0000168	rubus_genome	CDS	64267	68379	100	-	0	ID=Rr017232.t1.mrna1.cds1;Name=Rr017232.t1;Parent=Rr017232.t1.mrna1;Target=Rr017232.t1 4113 1 .
SC0000168	rubus_genome	gene	74207	74731	.	-	.	ID=Rr017233.t1.path1;Name=Rr017233.t1
SC0000168	rubus_genome	mRNA	74207	74731	.	-	.	ID=Rr017233.t1.mrna1;Name=Rr017233.t1;Parent=Rr017233.t1.path1;coverage=100.0;identity=100.0;matches=525;mismatches=0;indels=0;unknowns=0
SC0000168	rubus_genome	exon	74207	74731	100	-	.	ID=Rr017233.t1.mrna1.exon1;Name=Rr017233.t1;Parent=Rr017233.t1.mrna1;Target=Rr017233.t1 525 1 .
SC0000168	rubus_genome	CDS	74207	74731	100	-	0	ID=Rr017233.t1.mrna1.cds1;Name=Rr017233.t1;Parent=Rr017233.t1.mrna1;Target=Rr017233.t1 525 1 .
SC0000168	rubus_genome	gene	76001	77083	.	+	.	ID=Rr017234.t1.path1;Name=Rr017234.t1
SC0000168	rubus_genome	mRNA	76001	77083	.	+	.	ID=Rr017234.t1.mrna1;Name=Rr017234.t1;Parent=Rr017234.t1.path1;coverage=100.0;identity=100.0;matches=1083;mismatches=0;indels=0;unknowns=0
SC0000168	rubus_genome	exon	76001	77083	100	+	.	ID=Rr017234.t1.mrna1.exon1;Name=Rr017234.t1;Parent=Rr017234.t1.mrna1;Target=Rr017234.t1 1083 1 .
SC0000168	rubus_genome	CDS	76001	77083	100	+	0	ID=Rr017234.t1.mrna1.cds1;Name=Rr017234.t1;Parent=Rr017234.t1.mrna1;Target=Rr017234.t1 1083 1 .
SC0000168	rubus_genome	gene	94734	96793	.	+	.	ID=Rr017236.t1.path1;Name=Rr017236.t1
SC0000168	rubus_genome	mRNA	94734	96793	.	+	.	ID=Rr017236.t1.mrna1;Name=Rr017236.t1;Parent=Rr017236.t1.path1;coverage=100.0;identity=100.0;matches=1491;mismatches=0;indels=0;unknowns=0
SC0000168	rubus_genome	exon	94734	94911	100	+	.	ID=Rr017236.t1.mrna1.exon1;Name=Rr017236.t1;Parent=Rr017236.t1.mrna1;Target=Rr017236.t1 1 178 +
SC0000168	rubus_genome	exon	95116	95282	100	+	.	ID=Rr017236.t1.mrna1.exon2;Name=Rr017236.t1;Parent=Rr017236.t1.mrna1;Target=Rr017236.t1 179 345 +
SC0000168	rubus_genome	exon	95547	96332	100	+	.	ID=Rr017236.t1.mrna1.exon3;Name=Rr017236.t1;Parent=Rr017236.t1.mrna1;Target=Rr017236.t1 346 1131 +
SC0000168	rubus_genome	exon	96434	96793	100	+	.	ID=Rr017236.t1.mrna1.exon4;Name=Rr017236.t1;Parent=Rr017236.t1.mrna1;Target=Rr017236.t1 1132 1491 +
SC0000168	rubus_genome	CDS	94734	94911	100	+	0	ID=Rr017236.t1.mrna1.cds1;Name=Rr017236.t1;Parent=Rr017236.t1.mrna1;Target=Rr017236.t1 1 178 +
SC0000168	rubus_genome	CDS	95116	95282	100	+	1	ID=Rr017236.t1.mrna1.cds2;Name=Rr017236.t1;Parent=Rr017236.t1.mrna1;Target=Rr017236.t1 179 345 +
SC0000168	rubus_genome	CDS	95547	96332	100	+	0	ID=Rr017236.t1.mrna1.cds3;Name=Rr017236.t1;Parent=Rr017236.t1.mrna1;Target=Rr017236.t1 346 1131 +
SC0000168	rubus_genome	CDS	96434	96793	100	+	0	ID=Rr017236.t1.mrna1.cds4;Name=Rr017236.t1;Parent=Rr017236.t1.mrna1;Target=Rr017236.t1 1132 1491 +
SC0000168	rubus_genome	gene	98951	101472	.	-	.	ID=Rr017237.t1.path1;Name=Rr017237.t1
SC0000168	rubus_genome	mRNA	98951	101472	.	-	.	ID=Rr017237.t1.mrna1;Name=Rr017237.t1;Parent=Rr017237.t1.path1;coverage=100.0;identity=100.0;matches=2424;mismatches=0;indels=0;unknowns=0
SC0000168	rubus_genome	exon	101416	101472	100	-	.	ID=Rr017237.t1.mrna1.exon1;Name=Rr017237.t1;Parent=Rr017237.t1.mrna1;Target=Rr017237.t1 1 57 +
SC0000168	rubus_genome	exon	98951	101317	100	-	.	ID=Rr017237.t1.mrna1.exon2;Name=Rr017237.t1;Parent=Rr017237.t1.mrna1;Target=Rr017237.t1 58 2424 +
SC0000168	rubus_genome	CDS	101416	101472	100	-	0	ID=Rr017237.t1.mrna1.cds1;Name=Rr017237.t1;Parent=Rr017237.t1.mrna1;Target=Rr017237.t1 1 57 +
SC0000168	rubus_genome	CDS	98951	101317	100	-	0	ID=Rr017237.t1.mrna1.cds2;Name=Rr017237.t1;Parent=Rr017237.t1.mrna1;Target=Rr017237.t1 58 2424 +
SC0000168	rubus_genome	gene	110437	113369	.	+	.	ID=Rr017238.t1.path1;Name=Rr017238.t1
SC0000168	rubus_genome	mRNA	110437	113369	.	+	.	ID=Rr017238.t1.mrna1;Name=Rr017238.t1;Parent=Rr017238.t1.path1;coverage=100.0;identity=100.0;matches=1734;mismatches=0;indels=0;unknowns=0
SC0000168	rubus_genome	exon	110437	110491	100	+	.	ID=Rr017238.t1.mrna1.exon1;Name=Rr017238.t1;Parent=Rr017238.t1.mrna1;Target=Rr017238.t1 1 55 +
SC0000168	rubus_genome	exon	110800	110846	100	+	.	ID=Rr017238.t1.mrna1.exon2;Name=Rr017238.t1;Parent=Rr017238.t1.mrna1;Target=Rr017238.t1 56 102 +
SC0000168	rubus_genome	exon	110956	111178	100	+	.	ID=Rr017238.t1.mrna1.exon3;Name=Rr017238.t1;Parent=Rr017238.t1.mrna1;Target=Rr017238.t1 103 325 +
SC0000168	rubus_genome	exon	111375	111541	100	+	.	ID=Rr017238.t1.mrna1.exon4;Name=Rr017238.t1;Parent=Rr017238.t1.mrna1;Target=Rr017238.t1 326 492 +
SC0000168	rubus_genome	exon	111668	111766	100	+	.	ID=Rr017238.t1.mrna1.exon5;Name=Rr017238.t1;Parent=Rr017238.t1.mrna1;Target=Rr017238.t1 493 591 +
SC0000168	rubus_genome	exon	111869	112663	100	+	.	ID=Rr017238.t1.mrna1.exon6;Name=Rr017238.t1;Parent=Rr017238.t1.mrna1;Target=Rr017238.t1 592 1386 +
SC0000168	rubus_genome	exon	113022	113369	100	+	.	ID=Rr017238.t1.mrna1.exon7;Name=Rr017238.t1;Parent=Rr017238.t1.mrna1;Target=Rr017238.t1 1387 1734 +
SC0000168	rubus_genome	CDS	110437	110491	100	+	0	ID=Rr017238.t1.mrna1.cds1;Name=Rr017238.t1;Parent=Rr017238.t1.mrna1;Target=Rr017238.t1 1 55 +
SC0000168	rubus_genome	CDS	110800	110846	100	+	1	ID=Rr017238.t1.mrna1.cds2;Name=Rr017238.t1;Parent=Rr017238.t1.mrna1;Target=Rr017238.t1 56 102 +
SC0000168	rubus_genome	CDS	110956	111178	100	+	0	ID=Rr017238.t1.mrna1.cds3;Name=Rr017238.t1;Parent=Rr017238.t1.mrna1;Target=Rr017238.t1 103 325 +
SC0000168	rubus_genome	CDS	111375	111541	100	+	1	ID=Rr017238.t1.mrna1.cds4;Name=Rr017238.t1;Parent=Rr017238.t1.mrna1;Target=Rr017238.t1 326 492 +
SC0000168	rubus_genome	CDS	111668	111766	100	+	0	ID=Rr017238.t1.mrna1.cds5;Name=Rr017238.t1;Parent=Rr017238.t1.mrna1;Target=Rr017238.t1 493 591 +
SC0000168	rubus_genome	CDS	111869	112663	100	+	0	ID=Rr017238.t1.mrna1.cds6;Name=Rr017238.t1;Parent=Rr017238.t1.mrna1;Target=Rr017238.t1 592 1386 +
SC0000168	rubus_genome	CDS	113022	113369	100	+	0	ID=Rr017238.t1.mrna1.cds7;Name=Rr017238.t1;Parent=Rr017238.t1.mrna1;Target=Rr017238.t1 1387 1734 +
SC0000168	rubus_genome	gene	115630	117865	.	+	.	ID=Rr017239.t1.path1;Name=Rr017239.t1
SC0000168	rubus_genome	mRNA	115630	117865	.	+	.	ID=Rr017239.t1.mrna1;Name=Rr017239.t1;Parent=Rr017239.t1.path1;coverage=100.0;identity=100.0;matches=555;mismatches=0;indels=0;unknowns=0
SC0000168	rubus_genome	exon	115630	115667	100	+	.	ID=Rr017239.t1.mrna1.exon1;Name=Rr017239.t1;Parent=Rr017239.t1.mrna1;Target=Rr017239.t1 1 38 +
SC0000168	rubus_genome	exon	116378	116459	100	+	.	ID=Rr017239.t1.mrna1.exon2;Name=Rr017239.t1;Parent=Rr017239.t1.mrna1;Target=Rr017239.t1 39 120 +
SC0000168	rubus_genome	exon	116560	116592	100	+	.	ID=Rr017239.t1.mrna1.exon3;Name=Rr017239.t1;Parent=Rr017239.t1.mrna1;Target=Rr017239.t1 121 153 +
SC0000168	rubus_genome	exon	116744	116865	100	+	.	ID=Rr017239.t1.mrna1.exon4;Name=Rr017239.t1;Parent=Rr017239.t1.mrna1;Target=Rr017239.t1 154 275 +
SC0000168	rubus_genome	exon	117336	117497	100	+	.	ID=Rr017239.t1.mrna1.exon5;Name=Rr017239.t1;Parent=Rr017239.t1.mrna1;Target=Rr017239.t1 276 437 +
SC0000168	rubus_genome	exon	117748	117865	100	+	.	ID=Rr017239.t1.mrna1.exon6;Name=Rr017239.t1;Parent=Rr017239.t1.mrna1;Target=Rr017239.t1 438 555 +
SC0000168	rubus_genome	CDS	115630	115667	100	+	0	ID=Rr017239.t1.mrna1.cds1;Name=Rr017239.t1;Parent=Rr017239.t1.mrna1;Target=Rr017239.t1 1 38 +
SC0000168	rubus_genome	CDS	116378	116459	100	+	2	ID=Rr017239.t1.mrna1.cds2;Name=Rr017239.t1;Parent=Rr017239.t1.mrna1;Target=Rr017239.t1 39 120 +
SC0000168	rubus_genome	CDS	116560	116592	100	+	0	ID=Rr017239.t1.mrna1.cds3;Name=Rr017239.t1;Parent=Rr017239.t1.mrna1;Target=Rr017239.t1 121 153 +
SC0000168	rubus_genome	CDS	116744	116865	100	+	0	ID=Rr017239.t1.mrna1.cds4;Name=Rr017239.t1;Parent=Rr017239.t1.mrna1;Target=Rr017239.t1 154 275 +
SC0000168	rubus_genome	CDS	117336	117497	100	+	2	ID=Rr017239.t1.mrna1.cds5;Name=Rr017239.t1;Parent=Rr017239.t1.mrna1;Target=Rr017239.t1 276 437 +
SC0000168	rubus_genome	CDS	117748	117865	100	+	2	ID=Rr017239.t1.mrna1.cds6;Name=Rr017239.t1;Parent=Rr017239.t1.mrna1;Target=Rr017239.t1 438 555 +
SC0000168	rubus_genome	gene	124109	125744	.	+	.	ID=Rr017240.t1.path1;Name=Rr017240.t1
SC0000168	rubus_genome	mRNA	124109	125744	.	+	.	ID=Rr017240.t1.mrna1;Name=Rr017240.t1;Parent=Rr017240.t1.path1;coverage=100.0;identity=100.0;matches=594;mismatches=0;indels=0;unknowns=0
SC0000168	rubus_genome	exon	124109	124246	100	+	.	ID=Rr017240.t1.mrna1.exon1;Name=Rr017240.t1;Parent=Rr017240.t1.mrna1;Target=Rr017240.t1 1 138 +
SC0000168	rubus_genome	exon	124701	124797	100	+	.	ID=Rr017240.t1.mrna1.exon2;Name=Rr017240.t1;Parent=Rr017240.t1.mrna1;Target=Rr017240.t1 139 235 +
SC0000168	rubus_genome	exon	124905	124951	100	+	.	ID=Rr017240.t1.mrna1.exon3;Name=Rr017240.t1;Parent=Rr017240.t1.mrna1;Target=Rr017240.t1 236 282 +
SC0000168	rubus_genome	exon	125334	125417	100	+	.	ID=Rr017240.t1.mrna1.exon4;Name=Rr017240.t1;Parent=Rr017240.t1.mrna1;Target=Rr017240.t1 283 366 +
SC0000168	rubus_genome	exon	125517	125744	100	+	.	ID=Rr017240.t1.mrna1.exon5;Name=Rr017240.t1;Parent=Rr017240.t1.mrna1;Target=Rr017240.t1 367 594 +
SC0000168	rubus_genome	CDS	124109	124246	100	+	0	ID=Rr017240.t1.mrna1.cds1;Name=Rr017240.t1;Parent=Rr017240.t1.mrna1;Target=Rr017240.t1 1 138 +
SC0000168	rubus_genome	CDS	124701	124797	100	+	0	ID=Rr017240.t1.mrna1.cds2;Name=Rr017240.t1;Parent=Rr017240.t1.mrna1;Target=Rr017240.t1 139 235 +
SC0000168	rubus_genome	CDS	124905	124951	100	+	1	ID=Rr017240.t1.mrna1.cds3;Name=Rr017240.t1;Parent=Rr017240.t1.mrna1;Target=Rr017240.t1 236 282 +
SC0000168	rubus_genome	CDS	125334	125417	100	+	0	ID=Rr017240.t1.mrna1.cds4;Name=Rr017240.t1;Parent=Rr017240.t1.mrna1;Target=Rr017240.t1 283 366 +
SC0000168	rubus_genome	CDS	125517	125744	100	+	0	ID=Rr017240.t1.mrna1.cds5;Name=Rr017240.t1;Parent=Rr017240.t1.mrna1;Target=Rr017240.t1 367 594 +
SC0000168	rubus_genome	gene	132292	141322	.	-	.	ID=Rr017241.t1.path1;Name=Rr017241.t1
SC0000168	rubus_genome	mRNA	132292	141322	.	-	.	ID=Rr017241.t1.mrna1;Name=Rr017241.t1;Parent=Rr017241.t1.path1;coverage=100.0;identity=100.0;matches=1968;mismatches=0;indels=0;unknowns=0
SC0000168	rubus_genome	exon	141262	141322	100	-	.	ID=Rr017241.t1.mrna1.exon1;Name=Rr017241.t1;Parent=Rr017241.t1.mrna1;Target=Rr017241.t1 1 61 +
SC0000168	rubus_genome	exon	139888	139981	100	-	.	ID=Rr017241.t1.mrna1.exon2;Name=Rr017241.t1;Parent=Rr017241.t1.mrna1;Target=Rr017241.t1 62 155 +
SC0000168	rubus_genome	exon	139631	139739	100	-	.	ID=Rr017241.t1.mrna1.exon3;Name=Rr017241.t1;Parent=Rr017241.t1.mrna1;Target=Rr017241.t1 156 264 +
SC0000168	rubus_genome	exon	139515	139553	100	-	.	ID=Rr017241.t1.mrna1.exon4;Name=Rr017241.t1;Parent=Rr017241.t1.mrna1;Target=Rr017241.t1 265 303 +
SC0000168	rubus_genome	exon	138200	138283	100	-	.	ID=Rr017241.t1.mrna1.exon5;Name=Rr017241.t1;Parent=Rr017241.t1.mrna1;Target=Rr017241.t1 304 387 +
SC0000168	rubus_genome	exon	138018	138079	100	-	.	ID=Rr017241.t1.mrna1.exon6;Name=Rr017241.t1;Parent=Rr017241.t1.mrna1;Target=Rr017241.t1 388 449 +
SC0000168	rubus_genome	exon	137281	137383	100	-	.	ID=Rr017241.t1.mrna1.exon7;Name=Rr017241.t1;Parent=Rr017241.t1.mrna1;Target=Rr017241.t1 450 552 +
SC0000168	rubus_genome	exon	136498	136638	100	-	.	ID=Rr017241.t1.mrna1.exon8;Name=Rr017241.t1;Parent=Rr017241.t1.mrna1;Target=Rr017241.t1 553 693 +
SC0000168	rubus_genome	exon	135630	135698	100	-	.	ID=Rr017241.t1.mrna1.exon9;Name=Rr017241.t1;Parent=Rr017241.t1.mrna1;Target=Rr017241.t1 694 762 +
SC0000168	rubus_genome	exon	135459	135515	100	-	.	ID=Rr017241.t1.mrna1.exon10;Name=Rr017241.t1;Parent=Rr017241.t1.mrna1;Target=Rr017241.t1 763 819 +
SC0000168	rubus_genome	exon	135116	135379	100	-	.	ID=Rr017241.t1.mrna1.exon11;Name=Rr017241.t1;Parent=Rr017241.t1.mrna1;Target=Rr017241.t1 820 1083 +
SC0000168	rubus_genome	exon	134376	134459	100	-	.	ID=Rr017241.t1.mrna1.exon12;Name=Rr017241.t1;Parent=Rr017241.t1.mrna1;Target=Rr017241.t1 1084 1167 +
SC0000168	rubus_genome	exon	134083	134193	100	-	.	ID=Rr017241.t1.mrna1.exon13;Name=Rr017241.t1;Parent=Rr017241.t1.mrna1;Target=Rr017241.t1 1168 1278 +
SC0000168	rubus_genome	exon	133519	133589	100	-	.	ID=Rr017241.t1.mrna1.exon14;Name=Rr017241.t1;Parent=Rr017241.t1.mrna1;Target=Rr017241.t1 1279 1349 +
SC0000168	rubus_genome	exon	132978	133199	100	-	.	ID=Rr017241.t1.mrna1.exon15;Name=Rr017241.t1;Parent=Rr017241.t1.mrna1;Target=Rr017241.t1 1350 1571 +
SC0000168	rubus_genome	exon	132741	132834	100	-	.	ID=Rr017241.t1.mrna1.exon16;Name=Rr017241.t1;Parent=Rr017241.t1.mrna1;Target=Rr017241.t1 1572 1665 +
SC0000168	rubus_genome	exon	132292	132594	100	-	.	ID=Rr017241.t1.mrna1.exon17;Name=Rr017241.t1;Parent=Rr017241.t1.mrna1;Target=Rr017241.t1 1666 1968 +
SC0000168	rubus_genome	CDS	141262	141322	100	-	0	ID=Rr017241.t1.mrna1.cds1;Name=Rr017241.t1;Parent=Rr017241.t1.mrna1;Target=Rr017241.t1 1 61 +
SC0000168	rubus_genome	CDS	139888	139981	100	-	1	ID=Rr017241.t1.mrna1.cds2;Name=Rr017241.t1;Parent=Rr017241.t1.mrna1;Target=Rr017241.t1 62 155 +
SC0000168	rubus_genome	CDS	139631	139739	100	-	2	ID=Rr017241.t1.mrna1.cds3;Name=Rr017241.t1;Parent=Rr017241.t1.mrna1;Target=Rr017241.t1 156 264 +
SC0000168	rubus_genome	CDS	139515	139553	100	-	0	ID=Rr017241.t1.mrna1.cds4;Name=Rr017241.t1;Parent=Rr017241.t1.mrna1;Target=Rr017241.t1 265 303 +
SC0000168	rubus_genome	CDS	138200	138283	100	-	0	ID=Rr017241.t1.mrna1.cds5;Name=Rr017241.t1;Parent=Rr017241.t1.mrna1;Target=Rr017241.t1 304 387 +
SC0000168	rubus_genome	CDS	138018	138079	100	-	0	ID=Rr017241.t1.mrna1.cds6;Name=Rr017241.t1;Parent=Rr017241.t1.mrna1;Target=Rr017241.t1 388 449 +
SC0000168	rubus_genome	CDS	137281	137383	100	-	2	ID=Rr017241.t1.mrna1.cds7;Name=Rr017241.t1;Parent=Rr017241.t1.mrna1;Target=Rr017241.t1 450 552 +
SC0000168	rubus_genome	CDS	136498	136638	100	-	0	ID=Rr017241.t1.mrna1.cds8;Name=Rr017241.t1;Parent=Rr017241.t1.mrna1;Target=Rr017241.t1 553 693 +
SC0000168	rubus_genome	CDS	135630	135698	100	-	0	ID=Rr017241.t1.mrna1.cds9;Name=Rr017241.t1;Parent=Rr017241.t1.mrna1;Target=Rr017241.t1 694 762 +
SC0000168	rubus_genome	CDS	135459	135515	100	-	0	ID=Rr017241.t1.mrna1.cds10;Name=Rr017241.t1;Parent=Rr017241.t1.mrna1;Target=Rr017241.t1 763 819 +
SC0000168	rubus_genome	CDS	135116	135379	100	-	0	ID=Rr017241.t1.mrna1.cds11;Name=Rr017241.t1;Parent=Rr017241.t1.mrna1;Target=Rr017241.t1 820 1083 +
SC0000168	rubus_genome	CDS	134376	134459	100	-	0	ID=Rr017241.t1.mrna1.cds12;Name=Rr017241.t1;Parent=Rr017241.t1.mrna1;Target=Rr017241.t1 1084 1167 +
SC0000168	rubus_genome	CDS	134083	134193	100	-	0	ID=Rr017241.t1.mrna1.cds13;Name=Rr017241.t1;Parent=Rr017241.t1.mrna1;Target=Rr017241.t1 1168 1278 +
SC0000168	rubus_genome	CDS	133519	133589	100	-	0	ID=Rr017241.t1.mrna1.cds14;Name=Rr017241.t1;Parent=Rr017241.t1.mrna1;Target=Rr017241.t1 1279 1349 +
SC0000168	rubus_genome	CDS	132978	133199	100	-	2	ID=Rr017241.t1.mrna1.cds15;Name=Rr017241.t1;Parent=Rr017241.t1.mrna1;Target=Rr017241.t1 1350 1571 +
SC0000168	rubus_genome	CDS	132741	132834	100	-	2	ID=Rr017241.t1.mrna1.cds16;Name=Rr017241.t1;Parent=Rr017241.t1.mrna1;Target=Rr017241.t1 1572 1665 +
SC0000168	rubus_genome	CDS	132292	132594	100	-	0	ID=Rr017241.t1.mrna1.cds17;Name=Rr017241.t1;Parent=Rr017241.t1.mrna1;Target=Rr017241.t1 1666 1968 +
SC0000168	rubus_genome	gene	142964	147856	.	-	.	ID=Rr017242.t1.path1;Name=Rr017242.t1
SC0000168	rubus_genome	mRNA	142964	147856	.	-	.	ID=Rr017242.t1.mrna1;Name=Rr017242.t1;Parent=Rr017242.t1.path1;coverage=100.0;identity=100.0;matches=900;mismatches=0;indels=0;unknowns=0
SC0000168	rubus_genome	exon	147707	147856	100	-	.	ID=Rr017242.t1.mrna1.exon1;Name=Rr017242.t1;Parent=Rr017242.t1.mrna1;Target=Rr017242.t1 1 150 +
SC0000168	rubus_genome	exon	147347	147561	100	-	.	ID=Rr017242.t1.mrna1.exon2;Name=Rr017242.t1;Parent=Rr017242.t1.mrna1;Target=Rr017242.t1 151 365 +
SC0000168	rubus_genome	exon	146311	146395	100	-	.	ID=Rr017242.t1.mrna1.exon3;Name=Rr017242.t1;Parent=Rr017242.t1.mrna1;Target=Rr017242.t1 366 450 +
SC0000168	rubus_genome	exon	144750	144833	100	-	.	ID=Rr017242.t1.mrna1.exon4;Name=Rr017242.t1;Parent=Rr017242.t1.mrna1;Target=Rr017242.t1 451 534 +
SC0000168	rubus_genome	exon	143391	143741	100	-	.	ID=Rr017242.t1.mrna1.exon5;Name=Rr017242.t1;Parent=Rr017242.t1.mrna1;Target=Rr017242.t1 535 885 +
SC0000168	rubus_genome	exon	142964	142978	100	-	.	ID=Rr017242.t1.mrna1.exon6;Name=Rr017242.t1;Parent=Rr017242.t1.mrna1;Target=Rr017242.t1 886 900 +
SC0000168	rubus_genome	CDS	147707	147856	100	-	0	ID=Rr017242.t1.mrna1.cds1;Name=Rr017242.t1;Parent=Rr017242.t1.mrna1;Target=Rr017242.t1 1 150 +
SC0000168	rubus_genome	CDS	147347	147561	100	-	0	ID=Rr017242.t1.mrna1.cds2;Name=Rr017242.t1;Parent=Rr017242.t1.mrna1;Target=Rr017242.t1 151 365 +
SC0000168	rubus_genome	CDS	146311	146395	100	-	2	ID=Rr017242.t1.mrna1.cds3;Name=Rr017242.t1;Parent=Rr017242.t1.mrna1;Target=Rr017242.t1 366 450 +
SC0000168	rubus_genome	CDS	144750	144833	100	-	0	ID=Rr017242.t1.mrna1.cds4;Name=Rr017242.t1;Parent=Rr017242.t1.mrna1;Target=Rr017242.t1 451 534 +
SC0000168	rubus_genome	CDS	143391	143741	100	-	0	ID=Rr017242.t1.mrna1.cds5;Name=Rr017242.t1;Parent=Rr017242.t1.mrna1;Target=Rr017242.t1 535 885 +
SC0000168	rubus_genome	CDS	142964	142978	100	-	0	ID=Rr017242.t1.mrna1.cds6;Name=Rr017242.t1;Parent=Rr017242.t1.mrna1;Target=Rr017242.t1 886 900 +
SC0000168	rubus_genome	gene	149951	150358	.	+	.	ID=Rr017243.t1.path1;Name=Rr017243.t1
SC0000168	rubus_genome	mRNA	149951	150358	.	+	.	ID=Rr017243.t1.mrna1;Name=Rr017243.t1;Parent=Rr017243.t1.path1;coverage=100.0;identity=100.0;matches=408;mismatches=0;indels=0;unknowns=0
SC0000168	rubus_genome	exon	149951	150358	100	+	.	ID=Rr017243.t1.mrna1.exon1;Name=Rr017243.t1;Parent=Rr017243.t1.mrna1;Target=Rr017243.t1 408 1 .
SC0000168	rubus_genome	CDS	149951	150358	100	+	0	ID=Rr017243.t1.mrna1.cds1;Name=Rr017243.t1;Parent=Rr017243.t1.mrna1;Target=Rr017243.t1 408 1 .
SC0000168	rubus_genome	gene	154970	155683	.	-	.	ID=Rr017244.t1.path1;Name=Rr017244.t1
SC0000168	rubus_genome	mRNA	154970	155683	.	-	.	ID=Rr017244.t1.mrna1;Name=Rr017244.t1;Parent=Rr017244.t1.path1;coverage=100.0;identity=100.0;matches=285;mismatches=0;indels=0;unknowns=0
SC0000168	rubus_genome	exon	155632	155683	100	-	.	ID=Rr017244.t1.mrna1.exon1;Name=Rr017244.t1;Parent=Rr017244.t1.mrna1;Target=Rr017244.t1 1 52 +
SC0000168	rubus_genome	exon	155351	155537	100	-	.	ID=Rr017244.t1.mrna1.exon2;Name=Rr017244.t1;Parent=Rr017244.t1.mrna1;Target=Rr017244.t1 53 239 +
SC0000168	rubus_genome	exon	154970	155015	100	-	.	ID=Rr017244.t1.mrna1.exon3;Name=Rr017244.t1;Parent=Rr017244.t1.mrna1;Target=Rr017244.t1 240 285 +
SC0000168	rubus_genome	CDS	155632	155683	100	-	0	ID=Rr017244.t1.mrna1.cds1;Name=Rr017244.t1;Parent=Rr017244.t1.mrna1;Target=Rr017244.t1 1 52 +
SC0000168	rubus_genome	CDS	155351	155537	100	-	1	ID=Rr017244.t1.mrna1.cds2;Name=Rr017244.t1;Parent=Rr017244.t1.mrna1;Target=Rr017244.t1 53 239 +
SC0000168	rubus_genome	CDS	154970	155015	100	-	2	ID=Rr017244.t1.mrna1.cds3;Name=Rr017244.t1;Parent=Rr017244.t1.mrna1;Target=Rr017244.t1 240 285 +
SC0000168	rubus_genome	gene	159665	160558	.	-	.	ID=Rr017245.t1.path1;Name=Rr017245.t1
SC0000168	rubus_genome	mRNA	159665	160558	.	-	.	ID=Rr017245.t1.mrna1;Name=Rr017245.t1;Parent=Rr017245.t1.path1;coverage=100.0;identity=100.0;matches=618;mismatches=0;indels=0;unknowns=0
SC0000168	rubus_genome	exon	160381	160558	100	-	.	ID=Rr017245.t1.mrna1.exon1;Name=Rr017245.t1;Parent=Rr017245.t1.mrna1;Target=Rr017245.t1 1 178 +
SC0000168	rubus_genome	exon	159841	160228	100	-	.	ID=Rr017245.t1.mrna1.exon2;Name=Rr017245.t1;Parent=Rr017245.t1.mrna1;Target=Rr017245.t1 179 566 +
SC0000168	rubus_genome	exon	159665	159716	100	-	.	ID=Rr017245.t1.mrna1.exon3;Name=Rr017245.t1;Parent=Rr017245.t1.mrna1;Target=Rr017245.t1 567 618 +
SC0000168	rubus_genome	CDS	160381	160558	100	-	0	ID=Rr017245.t1.mrna1.cds1;Name=Rr017245.t1;Parent=Rr017245.t1.mrna1;Target=Rr017245.t1 1 178 +
SC0000168	rubus_genome	CDS	159841	160228	100	-	1	ID=Rr017245.t1.mrna1.cds2;Name=Rr017245.t1;Parent=Rr017245.t1.mrna1;Target=Rr017245.t1 179 566 +
SC0000168	rubus_genome	CDS	159665	159716	100	-	2	ID=Rr017245.t1.mrna1.cds3;Name=Rr017245.t1;Parent=Rr017245.t1.mrna1;Target=Rr017245.t1 567 618 +
SC0000168	rubus_genome	gene	167975	173124	.	+	.	ID=Rr017246.t1.path1;Name=Rr017246.t1
SC0000168	rubus_genome	mRNA	167975	173124	.	+	.	ID=Rr017246.t1.mrna1;Name=Rr017246.t1;Parent=Rr017246.t1.path1;coverage=100.0;identity=100.0;matches=1590;mismatches=0;indels=0;unknowns=0
SC0000168	rubus_genome	exon	167975	168077	100	+	.	ID=Rr017246.t1.mrna1.exon1;Name=Rr017246.t1;Parent=Rr017246.t1.mrna1;Target=Rr017246.t1 1 103 +
SC0000168	rubus_genome	exon	168987	169084	100	+	.	ID=Rr017246.t1.mrna1.exon2;Name=Rr017246.t1;Parent=Rr017246.t1.mrna1;Target=Rr017246.t1 104 201 +
SC0000168	rubus_genome	exon	169178	169354	100	+	.	ID=Rr017246.t1.mrna1.exon3;Name=Rr017246.t1;Parent=Rr017246.t1.mrna1;Target=Rr017246.t1 202 378 +
SC0000168	rubus_genome	exon	169564	169664	100	+	.	ID=Rr017246.t1.mrna1.exon4;Name=Rr017246.t1;Parent=Rr017246.t1.mrna1;Target=Rr017246.t1 379 479 +
SC0000168	rubus_genome	exon	169765	169840	100	+	.	ID=Rr017246.t1.mrna1.exon5;Name=Rr017246.t1;Parent=Rr017246.t1.mrna1;Target=Rr017246.t1 480 555 +
SC0000168	rubus_genome	exon	170021	170080	100	+	.	ID=Rr017246.t1.mrna1.exon6;Name=Rr017246.t1;Parent=Rr017246.t1.mrna1;Target=Rr017246.t1 556 615 +
SC0000168	rubus_genome	exon	170234	170415	100	+	.	ID=Rr017246.t1.mrna1.exon7;Name=Rr017246.t1;Parent=Rr017246.t1.mrna1;Target=Rr017246.t1 616 797 +
SC0000168	rubus_genome	exon	171083	171179	100	+	.	ID=Rr017246.t1.mrna1.exon8;Name=Rr017246.t1;Parent=Rr017246.t1.mrna1;Target=Rr017246.t1 798 894 +
SC0000168	rubus_genome	exon	171446	171532	100	+	.	ID=Rr017246.t1.mrna1.exon9;Name=Rr017246.t1;Parent=Rr017246.t1.mrna1;Target=Rr017246.t1 895 981 +
SC0000168	rubus_genome	exon	171625	171683	100	+	.	ID=Rr017246.t1.mrna1.exon10;Name=Rr017246.t1;Parent=Rr017246.t1.mrna1;Target=Rr017246.t1 982 1040 +
SC0000168	rubus_genome	exon	172113	172204	100	+	.	ID=Rr017246.t1.mrna1.exon11;Name=Rr017246.t1;Parent=Rr017246.t1.mrna1;Target=Rr017246.t1 1041 1132 +
SC0000168	rubus_genome	exon	172374	172451	100	+	.	ID=Rr017246.t1.mrna1.exon12;Name=Rr017246.t1;Parent=Rr017246.t1.mrna1;Target=Rr017246.t1 1133 1210 +
SC0000168	rubus_genome	exon	172613	172773	100	+	.	ID=Rr017246.t1.mrna1.exon13;Name=Rr017246.t1;Parent=Rr017246.t1.mrna1;Target=Rr017246.t1 1211 1371 +
SC0000168	rubus_genome	exon	172906	173124	100	+	.	ID=Rr017246.t1.mrna1.exon14;Name=Rr017246.t1;Parent=Rr017246.t1.mrna1;Target=Rr017246.t1 1372 1590 +
SC0000168	rubus_genome	CDS	167975	168077	100	+	0	ID=Rr017246.t1.mrna1.cds1;Name=Rr017246.t1;Parent=Rr017246.t1.mrna1;Target=Rr017246.t1 1 103 +
SC0000168	rubus_genome	CDS	168987	169084	100	+	1	ID=Rr017246.t1.mrna1.cds2;Name=Rr017246.t1;Parent=Rr017246.t1.mrna1;Target=Rr017246.t1 104 201 +
SC0000168	rubus_genome	CDS	169178	169354	100	+	0	ID=Rr017246.t1.mrna1.cds3;Name=Rr017246.t1;Parent=Rr017246.t1.mrna1;Target=Rr017246.t1 202 378 +
SC0000168	rubus_genome	CDS	169564	169664	100	+	0	ID=Rr017246.t1.mrna1.cds4;Name=Rr017246.t1;Parent=Rr017246.t1.mrna1;Target=Rr017246.t1 379 479 +
SC0000168	rubus_genome	CDS	169765	169840	100	+	2	ID=Rr017246.t1.mrna1.cds5;Name=Rr017246.t1;Parent=Rr017246.t1.mrna1;Target=Rr017246.t1 480 555 +
SC0000168	rubus_genome	CDS	170021	170080	100	+	0	ID=Rr017246.t1.mrna1.cds6;Name=Rr017246.t1;Parent=Rr017246.t1.mrna1;Target=Rr017246.t1 556 615 +
SC0000168	rubus_genome	CDS	170234	170415	100	+	0	ID=Rr017246.t1.mrna1.cds7;Name=Rr017246.t1;Parent=Rr017246.t1.mrna1;Target=Rr017246.t1 616 797 +
SC0000168	rubus_genome	CDS	171083	171179	100	+	2	ID=Rr017246.t1.mrna1.cds8;Name=Rr017246.t1;Parent=Rr017246.t1.mrna1;Target=Rr017246.t1 798 894 +
SC0000168	rubus_genome	CDS	171446	171532	100	+	0	ID=Rr017246.t1.mrna1.cds9;Name=Rr017246.t1;Parent=Rr017246.t1.mrna1;Target=Rr017246.t1 895 981 +
SC0000168	rubus_genome	CDS	171625	171683	100	+	0	ID=Rr017246.t1.mrna1.cds10;Name=Rr017246.t1;Parent=Rr017246.t1.mrna1;Target=Rr017246.t1 982 1040 +
SC0000168	rubus_genome	CDS	172113	172204	100	+	2	ID=Rr017246.t1.mrna1.cds11;Name=Rr017246.t1;Parent=Rr017246.t1.mrna1;Target=Rr017246.t1 1041 1132 +
SC0000168	rubus_genome	CDS	172374	172451	100	+	1	ID=Rr017246.t1.mrna1.cds12;Name=Rr017246.t1;Parent=Rr017246.t1.mrna1;Target=Rr017246.t1 1133 1210 +
SC0000168	rubus_genome	CDS	172613	172773	100	+	1	ID=Rr017246.t1.mrna1.cds13;Name=Rr017246.t1;Parent=Rr017246.t1.mrna1;Target=Rr017246.t1 1211 1371 +
SC0000168	rubus_genome	CDS	172906	173124	100	+	0	ID=Rr017246.t1.mrna1.cds14;Name=Rr017246.t1;Parent=Rr017246.t1.mrna1;Target=Rr017246.t1 1372 1590 +
SC0000168	rubus_genome	gene	187693	192745	.	+	.	ID=Rr017249.t1.path1;Name=Rr017249.t1
SC0000168	rubus_genome	mRNA	187693	192745	.	+	.	ID=Rr017249.t1.mrna1;Name=Rr017249.t1;Parent=Rr017249.t1.path1;coverage=99.8;identity=100.0;matches=2898;mismatches=0;indels=0;unknowns=0
SC0000168	rubus_genome	exon	187693	188400	100	+	.	ID=Rr017249.t1.mrna1.exon1;Name=Rr017249.t1;Parent=Rr017249.t1.mrna1;Target=Rr017249.t1 7 714 +
SC0000168	rubus_genome	exon	188562	188685	100	+	.	ID=Rr017249.t1.mrna1.exon2;Name=Rr017249.t1;Parent=Rr017249.t1.mrna1;Target=Rr017249.t1 715 838 +
SC0000168	rubus_genome	exon	188835	188923	100	+	.	ID=Rr017249.t1.mrna1.exon3;Name=Rr017249.t1;Parent=Rr017249.t1.mrna1;Target=Rr017249.t1 839 927 +
SC0000168	rubus_genome	exon	189587	189822	100	+	.	ID=Rr017249.t1.mrna1.exon4;Name=Rr017249.t1;Parent=Rr017249.t1.mrna1;Target=Rr017249.t1 928 1163 +
SC0000168	rubus_genome	exon	189996	190082	100	+	.	ID=Rr017249.t1.mrna1.exon5;Name=Rr017249.t1;Parent=Rr017249.t1.mrna1;Target=Rr017249.t1 1164 1250 +
SC0000168	rubus_genome	exon	190166	190265	100	+	.	ID=Rr017249.t1.mrna1.exon6;Name=Rr017249.t1;Parent=Rr017249.t1.mrna1;Target=Rr017249.t1 1251 1350 +
SC0000168	rubus_genome	exon	190375	190579	100	+	.	ID=Rr017249.t1.mrna1.exon7;Name=Rr017249.t1;Parent=Rr017249.t1.mrna1;Target=Rr017249.t1 1351 1555 +
SC0000168	rubus_genome	exon	190666	190816	100	+	.	ID=Rr017249.t1.mrna1.exon8;Name=Rr017249.t1;Parent=Rr017249.t1.mrna1;Target=Rr017249.t1 1556 1706 +
SC0000168	rubus_genome	exon	190911	191071	100	+	.	ID=Rr017249.t1.mrna1.exon9;Name=Rr017249.t1;Parent=Rr017249.t1.mrna1;Target=Rr017249.t1 1707 1867 +
SC0000168	rubus_genome	exon	191709	192745	100	+	.	ID=Rr017249.t1.mrna1.exon10;Name=Rr017249.t1;Parent=Rr017249.t1.mrna1;Target=Rr017249.t1 1868 2904 +
SC0000168	rubus_genome	CDS	187693	188400	100	+	0	ID=Rr017249.t1.mrna1.cds1;Name=Rr017249.t1;Parent=Rr017249.t1.mrna1;Target=Rr017249.t1 7 714 +
SC0000168	rubus_genome	CDS	188562	188685	100	+	0	ID=Rr017249.t1.mrna1.cds2;Name=Rr017249.t1;Parent=Rr017249.t1.mrna1;Target=Rr017249.t1 715 838 +
SC0000168	rubus_genome	CDS	188835	188923	100	+	1	ID=Rr017249.t1.mrna1.cds3;Name=Rr017249.t1;Parent=Rr017249.t1.mrna1;Target=Rr017249.t1 839 927 +
SC0000168	rubus_genome	CDS	189587	189822	100	+	0	ID=Rr017249.t1.mrna1.cds4;Name=Rr017249.t1;Parent=Rr017249.t1.mrna1;Target=Rr017249.t1 928 1163 +
SC0000168	rubus_genome	CDS	189996	190082	100	+	2	ID=Rr017249.t1.mrna1.cds5;Name=Rr017249.t1;Parent=Rr017249.t1.mrna1;Target=Rr017249.t1 1164 1250 +
SC0000168	rubus_genome	CDS	190166	190265	100	+	2	ID=Rr017249.t1.mrna1.cds6;Name=Rr017249.t1;Parent=Rr017249.t1.mrna1;Target=Rr017249.t1 1251 1350 +
SC0000168	rubus_genome	CDS	190375	190579	100	+	0	ID=Rr017249.t1.mrna1.cds7;Name=Rr017249.t1;Parent=Rr017249.t1.mrna1;Target=Rr017249.t1 1351 1555 +
SC0000168	rubus_genome	CDS	190666	190816	100	+	1	ID=Rr017249.t1.mrna1.cds8;Name=Rr017249.t1;Parent=Rr017249.t1.mrna1;Target=Rr017249.t1 1556 1706 +
SC0000168	rubus_genome	CDS	190911	191071	100	+	2	ID=Rr017249.t1.mrna1.cds9;Name=Rr017249.t1;Parent=Rr017249.t1.mrna1;Target=Rr017249.t1 1707 1867 +
SC0000168	rubus_genome	CDS	191709	192745	100	+	1	ID=Rr017249.t1.mrna1.cds10;Name=Rr017249.t1;Parent=Rr017249.t1.mrna1;Target=Rr017249.t1 1868 2904 +
SC0000168	rubus_genome	gene	194010	199060	.	+	.	ID=Rr017250.t1.path1;Name=Rr017250.t1
SC0000168	rubus_genome	mRNA	194010	199060	.	+	.	ID=Rr017250.t1.mrna1;Name=Rr017250.t1;Parent=Rr017250.t1.path1;coverage=99.7;identity=100.0;matches=2878;mismatches=0;indels=0;unknowns=0
SC0000168	rubus_genome	exon	194010	194721	100	+	.	ID=Rr017250.t1.mrna1.exon1;Name=Rr017250.t1;Parent=Rr017250.t1.mrna1;Target=Rr017250.t1 9 720 +
SC0000168	rubus_genome	exon	194824	194932	100	+	.	ID=Rr017250.t1.mrna1.exon2;Name=Rr017250.t1;Parent=Rr017250.t1.mrna1;Target=Rr017250.t1 721 829 +
SC0000168	rubus_genome	exon	195082	195170	100	+	.	ID=Rr017250.t1.mrna1.exon3;Name=Rr017250.t1;Parent=Rr017250.t1.mrna1;Target=Rr017250.t1 830 918 +
SC0000168	rubus_genome	exon	195917	196161	100	+	.	ID=Rr017250.t1.mrna1.exon4;Name=Rr017250.t1;Parent=Rr017250.t1.mrna1;Target=Rr017250.t1 919 1163 +
SC0000168	rubus_genome	exon	196359	196445	100	+	.	ID=Rr017250.t1.mrna1.exon5;Name=Rr017250.t1;Parent=Rr017250.t1.mrna1;Target=Rr017250.t1 1164 1250 +
SC0000168	rubus_genome	exon	196531	196630	100	+	.	ID=Rr017250.t1.mrna1.exon6;Name=Rr017250.t1;Parent=Rr017250.t1.mrna1;Target=Rr017250.t1 1251 1350 +
SC0000168	rubus_genome	exon	196733	196940	100	+	.	ID=Rr017250.t1.mrna1.exon7;Name=Rr017250.t1;Parent=Rr017250.t1.mrna1;Target=Rr017250.t1 1351 1558 +
SC0000168	rubus_genome	exon	197034	197181	100	+	.	ID=Rr017250.t1.mrna1.exon8;Name=Rr017250.t1;Parent=Rr017250.t1.mrna1;Target=Rr017250.t1 1559 1706 +
SC0000168	rubus_genome	exon	197270	197427	100	+	.	ID=Rr017250.t1.mrna1.exon9;Name=Rr017250.t1;Parent=Rr017250.t1.mrna1;Target=Rr017250.t1 1707 1864 +
SC0000168	rubus_genome	exon	198039	199060	100	+	.	ID=Rr017250.t1.mrna1.exon10;Name=Rr017250.t1;Parent=Rr017250.t1.mrna1;Target=Rr017250.t1 1865 2886 +
SC0000168	rubus_genome	CDS	194011	194721	100	+	0	ID=Rr017250.t1.mrna1.cds1;Name=Rr017250.t1;Parent=Rr017250.t1.mrna1;Target=Rr017250.t1 10 720 +
SC0000168	rubus_genome	CDS	194824	194932	100	+	0	ID=Rr017250.t1.mrna1.cds2;Name=Rr017250.t1;Parent=Rr017250.t1.mrna1;Target=Rr017250.t1 721 829 +
SC0000168	rubus_genome	CDS	195082	195170	100	+	1	ID=Rr017250.t1.mrna1.cds3;Name=Rr017250.t1;Parent=Rr017250.t1.mrna1;Target=Rr017250.t1 830 918 +
SC0000168	rubus_genome	CDS	195917	196161	100	+	0	ID=Rr017250.t1.mrna1.cds4;Name=Rr017250.t1;Parent=Rr017250.t1.mrna1;Target=Rr017250.t1 919 1163 +
SC0000168	rubus_genome	CDS	196359	196445	100	+	2	ID=Rr017250.t1.mrna1.cds5;Name=Rr017250.t1;Parent=Rr017250.t1.mrna1;Target=Rr017250.t1 1164 1250 +
SC0000168	rubus_genome	CDS	196531	196630	100	+	2	ID=Rr017250.t1.mrna1.cds6;Name=Rr017250.t1;Parent=Rr017250.t1.mrna1;Target=Rr017250.t1 1251 1350 +
SC0000168	rubus_genome	CDS	196733	196940	100	+	0	ID=Rr017250.t1.mrna1.cds7;Name=Rr017250.t1;Parent=Rr017250.t1.mrna1;Target=Rr017250.t1 1351 1558 +
SC0000168	rubus_genome	CDS	197034	197181	100	+	1	ID=Rr017250.t1.mrna1.cds8;Name=Rr017250.t1;Parent=Rr017250.t1.mrna1;Target=Rr017250.t1 1559 1706 +
SC0000168	rubus_genome	CDS	197270	197427	100	+	2	ID=Rr017250.t1.mrna1.cds9;Name=Rr017250.t1;Parent=Rr017250.t1.mrna1;Target=Rr017250.t1 1707 1864 +
SC0000168	rubus_genome	CDS	198039	199060	100	+	1	ID=Rr017250.t1.mrna1.cds10;Name=Rr017250.t1;Parent=Rr017250.t1.mrna1;Target=Rr017250.t1 1865 2886 +
SC0000168	rubus_genome	gene	199791	201382	.	-	.	ID=Rr017251.t1.path1;Name=Rr017251.t1
SC0000168	rubus_genome	mRNA	199791	201382	.	-	.	ID=Rr017251.t1.mrna1;Name=Rr017251.t1;Parent=Rr017251.t1.path1;coverage=100.0;identity=100.0;matches=1161;mismatches=0;indels=0;unknowns=0
SC0000168	rubus_genome	exon	200838	201382	100	-	.	ID=Rr017251.t1.mrna1.exon1;Name=Rr017251.t1;Parent=Rr017251.t1.mrna1;Target=Rr017251.t1 1 545 +
SC0000168	rubus_genome	exon	199791	200406	100	-	.	ID=Rr017251.t1.mrna1.exon2;Name=Rr017251.t1;Parent=Rr017251.t1.mrna1;Target=Rr017251.t1 546 1161 +
SC0000168	rubus_genome	CDS	200838	201382	100	-	0	ID=Rr017251.t1.mrna1.cds1;Name=Rr017251.t1;Parent=Rr017251.t1.mrna1;Target=Rr017251.t1 1 545 +
SC0000168	rubus_genome	CDS	199791	200406	100	-	2	ID=Rr017251.t1.mrna1.cds2;Name=Rr017251.t1;Parent=Rr017251.t1.mrna1;Target=Rr017251.t1 546 1161 +
SC0000168	rubus_genome	gene	220217	224013	.	-	.	ID=Rr017252.t1.path1;Name=Rr017252.t1
SC0000168	rubus_genome	mRNA	220217	224013	.	-	.	ID=Rr017252.t1.mrna1;Name=Rr017252.t1;Parent=Rr017252.t1.path1;coverage=100.0;identity=100.0;matches=1809;mismatches=0;indels=0;unknowns=0
SC0000168	rubus_genome	exon	223573	224013	100	-	.	ID=Rr017252.t1.mrna1.exon1;Name=Rr017252.t1;Parent=Rr017252.t1.mrna1;Target=Rr017252.t1 1 441 +
SC0000168	rubus_genome	exon	223142	223345	100	-	.	ID=Rr017252.t1.mrna1.exon2;Name=Rr017252.t1;Parent=Rr017252.t1.mrna1;Target=Rr017252.t1 442 645 +
SC0000168	rubus_genome	exon	222931	223059	100	-	.	ID=Rr017252.t1.mrna1.exon3;Name=Rr017252.t1;Parent=Rr017252.t1.mrna1;Target=Rr017252.t1 646 774 +
SC0000168	rubus_genome	exon	222581	222735	100	-	.	ID=Rr017252.t1.mrna1.exon4;Name=Rr017252.t1;Parent=Rr017252.t1.mrna1;Target=Rr017252.t1 775 929 +
SC0000168	rubus_genome	exon	222272	222494	100	-	.	ID=Rr017252.t1.mrna1.exon5;Name=Rr017252.t1;Parent=Rr017252.t1.mrna1;Target=Rr017252.t1 930 1152 +
SC0000168	rubus_genome	exon	221826	222081	100	-	.	ID=Rr017252.t1.mrna1.exon6;Name=Rr017252.t1;Parent=Rr017252.t1.mrna1;Target=Rr017252.t1 1153 1408 +
SC0000168	rubus_genome	exon	221188	221270	100	-	.	ID=Rr017252.t1.mrna1.exon7;Name=Rr017252.t1;Parent=Rr017252.t1.mrna1;Target=Rr017252.t1 1409 1491 +
SC0000168	rubus_genome	exon	220725	220863	100	-	.	ID=Rr017252.t1.mrna1.exon8;Name=Rr017252.t1;Parent=Rr017252.t1.mrna1;Target=Rr017252.t1 1492 1630 +
SC0000168	rubus_genome	exon	220535	220581	100	-	.	ID=Rr017252.t1.mrna1.exon9;Name=Rr017252.t1;Parent=Rr017252.t1.mrna1;Target=Rr017252.t1 1631 1677 +
SC0000168	rubus_genome	exon	220217	220348	100	-	.	ID=Rr017252.t1.mrna1.exon10;Name=Rr017252.t1;Parent=Rr017252.t1.mrna1;Target=Rr017252.t1 1678 1809 +
SC0000168	rubus_genome	CDS	223573	224013	100	-	0	ID=Rr017252.t1.mrna1.cds1;Name=Rr017252.t1;Parent=Rr017252.t1.mrna1;Target=Rr017252.t1 1 441 +
SC0000168	rubus_genome	CDS	223142	223345	100	-	0	ID=Rr017252.t1.mrna1.cds2;Name=Rr017252.t1;Parent=Rr017252.t1.mrna1;Target=Rr017252.t1 442 645 +
SC0000168	rubus_genome	CDS	222931	223059	100	-	0	ID=Rr017252.t1.mrna1.cds3;Name=Rr017252.t1;Parent=Rr017252.t1.mrna1;Target=Rr017252.t1 646 774 +
SC0000168	rubus_genome	CDS	222581	222735	100	-	0	ID=Rr017252.t1.mrna1.cds4;Name=Rr017252.t1;Parent=Rr017252.t1.mrna1;Target=Rr017252.t1 775 929 +
SC0000168	rubus_genome	CDS	222272	222494	100	-	2	ID=Rr017252.t1.mrna1.cds5;Name=Rr017252.t1;Parent=Rr017252.t1.mrna1;Target=Rr017252.t1 930 1152 +
SC0000168	rubus_genome	CDS	221826	222081	100	-	0	ID=Rr017252.t1.mrna1.cds6;Name=Rr017252.t1;Parent=Rr017252.t1.mrna1;Target=Rr017252.t1 1153 1408 +
SC0000168	rubus_genome	CDS	221188	221270	100	-	1	ID=Rr017252.t1.mrna1.cds7;Name=Rr017252.t1;Parent=Rr017252.t1.mrna1;Target=Rr017252.t1 1409 1491 +
SC0000168	rubus_genome	CDS	220725	220863	100	-	0	ID=Rr017252.t1.mrna1.cds8;Name=Rr017252.t1;Parent=Rr017252.t1.mrna1;Target=Rr017252.t1 1492 1630 +
SC0000168	rubus_genome	CDS	220535	220581	100	-	1	ID=Rr017252.t1.mrna1.cds9;Name=Rr017252.t1;Parent=Rr017252.t1.mrna1;Target=Rr017252.t1 1631 1677 +
SC0000168	rubus_genome	CDS	220217	220348	100	-	0	ID=Rr017252.t1.mrna1.cds10;Name=Rr017252.t1;Parent=Rr017252.t1.mrna1;Target=Rr017252.t1 1678 1809 +
SC0000168	rubus_genome	gene	235102	238998	.	-	.	ID=Rr017253.t1.path1;Name=Rr017253.t1
SC0000168	rubus_genome	mRNA	235102	238998	.	-	.	ID=Rr017253.t1.mrna1;Name=Rr017253.t1;Parent=Rr017253.t1.path1;coverage=100.0;identity=100.0;matches=1452;mismatches=0;indels=0;unknowns=0
SC0000168	rubus_genome	exon	238829	238998	100	-	.	ID=Rr017253.t1.mrna1.exon1;Name=Rr017253.t1;Parent=Rr017253.t1.mrna1;Target=Rr017253.t1 1 170 +
SC0000168	rubus_genome	exon	238567	238712	100	-	.	ID=Rr017253.t1.mrna1.exon2;Name=Rr017253.t1;Parent=Rr017253.t1.mrna1;Target=Rr017253.t1 171 316 +
SC0000168	rubus_genome	exon	238302	238378	100	-	.	ID=Rr017253.t1.mrna1.exon3;Name=Rr017253.t1;Parent=Rr017253.t1.mrna1;Target=Rr017253.t1 317 393 +
SC0000168	rubus_genome	exon	238011	238133	100	-	.	ID=Rr017253.t1.mrna1.exon4;Name=Rr017253.t1;Parent=Rr017253.t1.mrna1;Target=Rr017253.t1 394 516 +
SC0000168	rubus_genome	exon	237810	237912	100	-	.	ID=Rr017253.t1.mrna1.exon5;Name=Rr017253.t1;Parent=Rr017253.t1.mrna1;Target=Rr017253.t1 517 619 +
SC0000168	rubus_genome	exon	237664	237701	100	-	.	ID=Rr017253.t1.mrna1.exon6;Name=Rr017253.t1;Parent=Rr017253.t1.mrna1;Target=Rr017253.t1 620 657 +
SC0000168	rubus_genome	exon	236879	236980	100	-	.	ID=Rr017253.t1.mrna1.exon7;Name=Rr017253.t1;Parent=Rr017253.t1.mrna1;Target=Rr017253.t1 658 759 +
SC0000168	rubus_genome	exon	236656	236742	100	-	.	ID=Rr017253.t1.mrna1.exon8;Name=Rr017253.t1;Parent=Rr017253.t1.mrna1;Target=Rr017253.t1 760 846 +
SC0000168	rubus_genome	exon	236374	236532	100	-	.	ID=Rr017253.t1.mrna1.exon9;Name=Rr017253.t1;Parent=Rr017253.t1.mrna1;Target=Rr017253.t1 847 1005 +
SC0000168	rubus_genome	exon	236188	236259	100	-	.	ID=Rr017253.t1.mrna1.exon10;Name=Rr017253.t1;Parent=Rr017253.t1.mrna1;Target=Rr017253.t1 1006 1077 +
SC0000168	rubus_genome	exon	235720	235838	100	-	.	ID=Rr017253.t1.mrna1.exon11;Name=Rr017253.t1;Parent=Rr017253.t1.mrna1;Target=Rr017253.t1 1078 1196 +
SC0000168	rubus_genome	exon	235470	235583	100	-	.	ID=Rr017253.t1.mrna1.exon12;Name=Rr017253.t1;Parent=Rr017253.t1.mrna1;Target=Rr017253.t1 1197 1310 +
SC0000168	rubus_genome	exon	235288	235345	100	-	.	ID=Rr017253.t1.mrna1.exon13;Name=Rr017253.t1;Parent=Rr017253.t1.mrna1;Target=Rr017253.t1 1311 1368 +
SC0000168	rubus_genome	exon	235102	235185	100	-	.	ID=Rr017253.t1.mrna1.exon14;Name=Rr017253.t1;Parent=Rr017253.t1.mrna1;Target=Rr017253.t1 1369 1452 +
SC0000168	rubus_genome	CDS	238829	238998	100	-	0	ID=Rr017253.t1.mrna1.cds1;Name=Rr017253.t1;Parent=Rr017253.t1.mrna1;Target=Rr017253.t1 1 170 +
SC0000168	rubus_genome	CDS	238567	238712	100	-	2	ID=Rr017253.t1.mrna1.cds2;Name=Rr017253.t1;Parent=Rr017253.t1.mrna1;Target=Rr017253.t1 171 316 +
SC0000168	rubus_genome	CDS	238302	238378	100	-	1	ID=Rr017253.t1.mrna1.cds3;Name=Rr017253.t1;Parent=Rr017253.t1.mrna1;Target=Rr017253.t1 317 393 +
SC0000168	rubus_genome	CDS	238011	238133	100	-	0	ID=Rr017253.t1.mrna1.cds4;Name=Rr017253.t1;Parent=Rr017253.t1.mrna1;Target=Rr017253.t1 394 516 +
SC0000168	rubus_genome	CDS	237810	237912	100	-	0	ID=Rr017253.t1.mrna1.cds5;Name=Rr017253.t1;Parent=Rr017253.t1.mrna1;Target=Rr017253.t1 517 619 +
SC0000168	rubus_genome	CDS	237664	237701	100	-	1	ID=Rr017253.t1.mrna1.cds6;Name=Rr017253.t1;Parent=Rr017253.t1.mrna1;Target=Rr017253.t1 620 657 +
SC0000168	rubus_genome	CDS	236879	236980	100	-	0	ID=Rr017253.t1.mrna1.cds7;Name=Rr017253.t1;Parent=Rr017253.t1.mrna1;Target=Rr017253.t1 658 759 +
SC0000168	rubus_genome	CDS	236656	236742	100	-	0	ID=Rr017253.t1.mrna1.cds8;Name=Rr017253.t1;Parent=Rr017253.t1.mrna1;Target=Rr017253.t1 760 846 +
SC0000168	rubus_genome	CDS	236374	236532	100	-	0	ID=Rr017253.t1.mrna1.cds9;Name=Rr017253.t1;Parent=Rr017253.t1.mrna1;Target=Rr017253.t1 847 1005 +
SC0000168	rubus_genome	CDS	236188	236259	100	-	0	ID=Rr017253.t1.mrna1.cds10;Name=Rr017253.t1;Parent=Rr017253.t1.mrna1;Target=Rr017253.t1 1006 1077 +
SC0000168	rubus_genome	CDS	235720	235838	100	-	0	ID=Rr017253.t1.mrna1.cds11;Name=Rr017253.t1;Parent=Rr017253.t1.mrna1;Target=Rr017253.t1 1078 1196 +
SC0000168	rubus_genome	CDS	235470	235583	100	-	2	ID=Rr017253.t1.mrna1.cds12;Name=Rr017253.t1;Parent=Rr017253.t1.mrna1;Target=Rr017253.t1 1197 1310 +
SC0000168	rubus_genome	CDS	235288	235345	100	-	2	ID=Rr017253.t1.mrna1.cds13;Name=Rr017253.t1;Parent=Rr017253.t1.mrna1;Target=Rr017253.t1 1311 1368 +
SC0000168	rubus_genome	CDS	235102	235185	100	-	0	ID=Rr017253.t1.mrna1.cds14;Name=Rr017253.t1;Parent=Rr017253.t1.mrna1;Target=Rr017253.t1 1369 1452 +
SC0000168	rubus_genome	gene	242172	246246	.	-	.	ID=Rr017254.t1.path1;Name=Rr017254.t1
SC0000168	rubus_genome	mRNA	242172	246246	.	-	.	ID=Rr017254.t1.mrna1;Name=Rr017254.t1;Parent=Rr017254.t1.path1;coverage=100.0;identity=100.0;matches=1413;mismatches=0;indels=0;unknowns=0
SC0000168	rubus_genome	exon	246122	246246	100	-	.	ID=Rr017254.t1.mrna1.exon1;Name=Rr017254.t1;Parent=Rr017254.t1.mrna1;Target=Rr017254.t1 1 125 +
SC0000168	rubus_genome	exon	245879	246024	100	-	.	ID=Rr017254.t1.mrna1.exon2;Name=Rr017254.t1;Parent=Rr017254.t1.mrna1;Target=Rr017254.t1 126 271 +
SC0000168	rubus_genome	exon	245506	245582	100	-	.	ID=Rr017254.t1.mrna1.exon3;Name=Rr017254.t1;Parent=Rr017254.t1.mrna1;Target=Rr017254.t1 272 348 +
SC0000168	rubus_genome	exon	245239	245361	100	-	.	ID=Rr017254.t1.mrna1.exon4;Name=Rr017254.t1;Parent=Rr017254.t1.mrna1;Target=Rr017254.t1 349 471 +
SC0000168	rubus_genome	exon	244998	245100	100	-	.	ID=Rr017254.t1.mrna1.exon5;Name=Rr017254.t1;Parent=Rr017254.t1.mrna1;Target=Rr017254.t1 472 574 +
SC0000168	rubus_genome	exon	244649	244686	100	-	.	ID=Rr017254.t1.mrna1.exon6;Name=Rr017254.t1;Parent=Rr017254.t1.mrna1;Target=Rr017254.t1 575 612 +
SC0000168	rubus_genome	exon	244423	244524	100	-	.	ID=Rr017254.t1.mrna1.exon7;Name=Rr017254.t1;Parent=Rr017254.t1.mrna1;Target=Rr017254.t1 613 714 +
SC0000168	rubus_genome	exon	244177	244263	100	-	.	ID=Rr017254.t1.mrna1.exon8;Name=Rr017254.t1;Parent=Rr017254.t1.mrna1;Target=Rr017254.t1 715 801 +
SC0000168	rubus_genome	exon	243944	244108	100	-	.	ID=Rr017254.t1.mrna1.exon9;Name=Rr017254.t1;Parent=Rr017254.t1.mrna1;Target=Rr017254.t1 802 966 +
SC0000168	rubus_genome	exon	243321	243392	100	-	.	ID=Rr017254.t1.mrna1.exon10;Name=Rr017254.t1;Parent=Rr017254.t1.mrna1;Target=Rr017254.t1 967 1038 +
SC0000168	rubus_genome	exon	242999	243117	100	-	.	ID=Rr017254.t1.mrna1.exon11;Name=Rr017254.t1;Parent=Rr017254.t1.mrna1;Target=Rr017254.t1 1039 1157 +
SC0000168	rubus_genome	exon	242565	242678	100	-	.	ID=Rr017254.t1.mrna1.exon12;Name=Rr017254.t1;Parent=Rr017254.t1.mrna1;Target=Rr017254.t1 1158 1271 +
SC0000168	rubus_genome	exon	242396	242453	100	-	.	ID=Rr017254.t1.mrna1.exon13;Name=Rr017254.t1;Parent=Rr017254.t1.mrna1;Target=Rr017254.t1 1272 1329 +
SC0000168	rubus_genome	exon	242172	242255	100	-	.	ID=Rr017254.t1.mrna1.exon14;Name=Rr017254.t1;Parent=Rr017254.t1.mrna1;Target=Rr017254.t1 1330 1413 +
SC0000168	rubus_genome	CDS	246122	246246	100	-	0	ID=Rr017254.t1.mrna1.cds1;Name=Rr017254.t1;Parent=Rr017254.t1.mrna1;Target=Rr017254.t1 1 125 +
SC0000168	rubus_genome	CDS	245879	246024	100	-	2	ID=Rr017254.t1.mrna1.cds2;Name=Rr017254.t1;Parent=Rr017254.t1.mrna1;Target=Rr017254.t1 126 271 +
SC0000168	rubus_genome	CDS	245506	245582	100	-	1	ID=Rr017254.t1.mrna1.cds3;Name=Rr017254.t1;Parent=Rr017254.t1.mrna1;Target=Rr017254.t1 272 348 +
SC0000168	rubus_genome	CDS	245239	245361	100	-	0	ID=Rr017254.t1.mrna1.cds4;Name=Rr017254.t1;Parent=Rr017254.t1.mrna1;Target=Rr017254.t1 349 471 +
SC0000168	rubus_genome	CDS	244998	245100	100	-	0	ID=Rr017254.t1.mrna1.cds5;Name=Rr017254.t1;Parent=Rr017254.t1.mrna1;Target=Rr017254.t1 472 574 +
SC0000168	rubus_genome	CDS	244649	244686	100	-	1	ID=Rr017254.t1.mrna1.cds6;Name=Rr017254.t1;Parent=Rr017254.t1.mrna1;Target=Rr017254.t1 575 612 +
SC0000168	rubus_genome	CDS	244423	244524	100	-	0	ID=Rr017254.t1.mrna1.cds7;Name=Rr017254.t1;Parent=Rr017254.t1.mrna1;Target=Rr017254.t1 613 714 +
SC0000168	rubus_genome	CDS	244177	244263	100	-	0	ID=Rr017254.t1.mrna1.cds8;Name=Rr017254.t1;Parent=Rr017254.t1.mrna1;Target=Rr017254.t1 715 801 +
SC0000168	rubus_genome	CDS	243944	244108	100	-	0	ID=Rr017254.t1.mrna1.cds9;Name=Rr017254.t1;Parent=Rr017254.t1.mrna1;Target=Rr017254.t1 802 966 +
SC0000168	rubus_genome	CDS	243321	243392	100	-	0	ID=Rr017254.t1.mrna1.cds10;Name=Rr017254.t1;Parent=Rr017254.t1.mrna1;Target=Rr017254.t1 967 1038 +
SC0000168	rubus_genome	CDS	242999	243117	100	-	0	ID=Rr017254.t1.mrna1.cds11;Name=Rr017254.t1;Parent=Rr017254.t1.mrna1;Target=Rr017254.t1 1039 1157 +
SC0000168	rubus_genome	CDS	242565	242678	100	-	2	ID=Rr017254.t1.mrna1.cds12;Name=Rr017254.t1;Parent=Rr017254.t1.mrna1;Target=Rr017254.t1 1158 1271 +
SC0000168	rubus_genome	CDS	242396	242453	100	-	2	ID=Rr017254.t1.mrna1.cds13;Name=Rr017254.t1;Parent=Rr017254.t1.mrna1;Target=Rr017254.t1 1272 1329 +
SC0000168	rubus_genome	CDS	242172	242255	100	-	0	ID=Rr017254.t1.mrna1.cds14;Name=Rr017254.t1;Parent=Rr017254.t1.mrna1;Target=Rr017254.t1 1330 1413 +
SC0000168	rubus_genome	gene	250492	254603	.	-	.	ID=Rr017255.t1.path1;Name=Rr017255.t1
SC0000168	rubus_genome	mRNA	250492	254603	.	-	.	ID=Rr017255.t1.mrna1;Name=Rr017255.t1;Parent=Rr017255.t1.path1;coverage=100.0;identity=100.0;matches=1395;mismatches=0;indels=0;unknowns=0
SC0000168	rubus_genome	exon	254485	254603	100	-	.	ID=Rr017255.t1.mrna1.exon1;Name=Rr017255.t1;Parent=Rr017255.t1.mrna1;Target=Rr017255.t1 1 119 +
SC0000168	rubus_genome	exon	254182	254330	100	-	.	ID=Rr017255.t1.mrna1.exon2;Name=Rr017255.t1;Parent=Rr017255.t1.mrna1;Target=Rr017255.t1 120 268 +
SC0000168	rubus_genome	exon	252858	252934	100	-	.	ID=Rr017255.t1.mrna1.exon3;Name=Rr017255.t1;Parent=Rr017255.t1.mrna1;Target=Rr017255.t1 269 345 +
SC0000168	rubus_genome	exon	252639	252764	100	-	.	ID=Rr017255.t1.mrna1.exon4;Name=Rr017255.t1;Parent=Rr017255.t1.mrna1;Target=Rr017255.t1 346 471 +
SC0000168	rubus_genome	exon	252411	252513	100	-	.	ID=Rr017255.t1.mrna1.exon5;Name=Rr017255.t1;Parent=Rr017255.t1.mrna1;Target=Rr017255.t1 472 574 +
SC0000168	rubus_genome	exon	252158	252195	100	-	.	ID=Rr017255.t1.mrna1.exon6;Name=Rr017255.t1;Parent=Rr017255.t1.mrna1;Target=Rr017255.t1 575 612 +
SC0000168	rubus_genome	exon	251975	252076	100	-	.	ID=Rr017255.t1.mrna1.exon7;Name=Rr017255.t1;Parent=Rr017255.t1.mrna1;Target=Rr017255.t1 613 714 +
SC0000168	rubus_genome	exon	251712	251798	100	-	.	ID=Rr017255.t1.mrna1.exon8;Name=Rr017255.t1;Parent=Rr017255.t1.mrna1;Target=Rr017255.t1 715 801 +
SC0000168	rubus_genome	exon	251463	251606	100	-	.	ID=Rr017255.t1.mrna1.exon9;Name=Rr017255.t1;Parent=Rr017255.t1.mrna1;Target=Rr017255.t1 802 945 +
SC0000168	rubus_genome	exon	251268	251339	100	-	.	ID=Rr017255.t1.mrna1.exon10;Name=Rr017255.t1;Parent=Rr017255.t1.mrna1;Target=Rr017255.t1 946 1017 +
SC0000168	rubus_genome	exon	250974	251098	100	-	.	ID=Rr017255.t1.mrna1.exon11;Name=Rr017255.t1;Parent=Rr017255.t1.mrna1;Target=Rr017255.t1 1018 1142 +
SC0000168	rubus_genome	exon	250787	250900	100	-	.	ID=Rr017255.t1.mrna1.exon12;Name=Rr017255.t1;Parent=Rr017255.t1.mrna1;Target=Rr017255.t1 1143 1256 +
SC0000168	rubus_genome	exon	250652	250706	100	-	.	ID=Rr017255.t1.mrna1.exon13;Name=Rr017255.t1;Parent=Rr017255.t1.mrna1;Target=Rr017255.t1 1257 1311 +
SC0000168	rubus_genome	exon	250492	250575	100	-	.	ID=Rr017255.t1.mrna1.exon14;Name=Rr017255.t1;Parent=Rr017255.t1.mrna1;Target=Rr017255.t1 1312 1395 +
SC0000168	rubus_genome	CDS	254485	254603	100	-	0	ID=Rr017255.t1.mrna1.cds1;Name=Rr017255.t1;Parent=Rr017255.t1.mrna1;Target=Rr017255.t1 1 119 +
SC0000168	rubus_genome	CDS	254182	254330	100	-	2	ID=Rr017255.t1.mrna1.cds2;Name=Rr017255.t1;Parent=Rr017255.t1.mrna1;Target=Rr017255.t1 120 268 +
SC0000168	rubus_genome	CDS	252858	252934	100	-	1	ID=Rr017255.t1.mrna1.cds3;Name=Rr017255.t1;Parent=Rr017255.t1.mrna1;Target=Rr017255.t1 269 345 +
SC0000168	rubus_genome	CDS	252639	252764	100	-	0	ID=Rr017255.t1.mrna1.cds4;Name=Rr017255.t1;Parent=Rr017255.t1.mrna1;Target=Rr017255.t1 346 471 +
SC0000168	rubus_genome	CDS	252411	252513	100	-	0	ID=Rr017255.t1.mrna1.cds5;Name=Rr017255.t1;Parent=Rr017255.t1.mrna1;Target=Rr017255.t1 472 574 +
SC0000168	rubus_genome	CDS	252158	252195	100	-	1	ID=Rr017255.t1.mrna1.cds6;Name=Rr017255.t1;Parent=Rr017255.t1.mrna1;Target=Rr017255.t1 575 612 +
SC0000168	rubus_genome	CDS	251975	252076	100	-	0	ID=Rr017255.t1.mrna1.cds7;Name=Rr017255.t1;Parent=Rr017255.t1.mrna1;Target=Rr017255.t1 613 714 +
SC0000168	rubus_genome	CDS	251712	251798	100	-	0	ID=Rr017255.t1.mrna1.cds8;Name=Rr017255.t1;Parent=Rr017255.t1.mrna1;Target=Rr017255.t1 715 801 +
SC0000168	rubus_genome	CDS	251463	251606	100	-	0	ID=Rr017255.t1.mrna1.cds9;Name=Rr017255.t1;Parent=Rr017255.t1.mrna1;Target=Rr017255.t1 802 945 +
SC0000168	rubus_genome	CDS	251268	251339	100	-	0	ID=Rr017255.t1.mrna1.cds10;Name=Rr017255.t1;Parent=Rr017255.t1.mrna1;Target=Rr017255.t1 946 1017 +
SC0000168	rubus_genome	CDS	250974	251098	100	-	0	ID=Rr017255.t1.mrna1.cds11;Name=Rr017255.t1;Parent=Rr017255.t1.mrna1;Target=Rr017255.t1 1018 1142 +
SC0000168	rubus_genome	CDS	250787	250900	100	-	2	ID=Rr017255.t1.mrna1.cds12;Name=Rr017255.t1;Parent=Rr017255.t1.mrna1;Target=Rr017255.t1 1143 1256 +
SC0000168	rubus_genome	CDS	250652	250706	100	-	2	ID=Rr017255.t1.mrna1.cds13;Name=Rr017255.t1;Parent=Rr017255.t1.mrna1;Target=Rr017255.t1 1257 1311 +
SC0000168	rubus_genome	CDS	250492	250575	100	-	0	ID=Rr017255.t1.mrna1.cds14;Name=Rr017255.t1;Parent=Rr017255.t1.mrna1;Target=Rr017255.t1 1312 1395 +
SC0000168	rubus_genome	gene	257709	262224	.	-	.	ID=Rr017256.t1.path1;Name=Rr017256.t1
SC0000168	rubus_genome	mRNA	257709	262224	.	-	.	ID=Rr017256.t1.mrna1;Name=Rr017256.t1;Parent=Rr017256.t1.path1;coverage=100.0;identity=100.0;matches=1383;mismatches=0;indels=0;unknowns=0
SC0000168	rubus_genome	exon	262103	262224	100	-	.	ID=Rr017256.t1.mrna1.exon1;Name=Rr017256.t1;Parent=Rr017256.t1.mrna1;Target=Rr017256.t1 1 122 +
SC0000168	rubus_genome	exon	261841	261989	100	-	.	ID=Rr017256.t1.mrna1.exon2;Name=Rr017256.t1;Parent=Rr017256.t1.mrna1;Target=Rr017256.t1 123 271 +
SC0000168	rubus_genome	exon	260576	260652	100	-	.	ID=Rr017256.t1.mrna1.exon3;Name=Rr017256.t1;Parent=Rr017256.t1.mrna1;Target=Rr017256.t1 272 348 +
SC0000168	rubus_genome	exon	260311	260436	100	-	.	ID=Rr017256.t1.mrna1.exon4;Name=Rr017256.t1;Parent=Rr017256.t1.mrna1;Target=Rr017256.t1 349 474 +
SC0000168	rubus_genome	exon	260061	260163	100	-	.	ID=Rr017256.t1.mrna1.exon5;Name=Rr017256.t1;Parent=Rr017256.t1.mrna1;Target=Rr017256.t1 475 577 +
SC0000168	rubus_genome	exon	259737	259774	100	-	.	ID=Rr017256.t1.mrna1.exon6;Name=Rr017256.t1;Parent=Rr017256.t1.mrna1;Target=Rr017256.t1 578 615 +
SC0000168	rubus_genome	exon	259503	259604	100	-	.	ID=Rr017256.t1.mrna1.exon7;Name=Rr017256.t1;Parent=Rr017256.t1.mrna1;Target=Rr017256.t1 616 717 +
SC0000168	rubus_genome	exon	259210	259296	100	-	.	ID=Rr017256.t1.mrna1.exon8;Name=Rr017256.t1;Parent=Rr017256.t1.mrna1;Target=Rr017256.t1 718 804 +
SC0000168	rubus_genome	exon	258989	259117	100	-	.	ID=Rr017256.t1.mrna1.exon9;Name=Rr017256.t1;Parent=Rr017256.t1.mrna1;Target=Rr017256.t1 805 933 +
SC0000168	rubus_genome	exon	258554	258625	100	-	.	ID=Rr017256.t1.mrna1.exon10;Name=Rr017256.t1;Parent=Rr017256.t1.mrna1;Target=Rr017256.t1 934 1005 +
SC0000168	rubus_genome	exon	258345	258469	100	-	.	ID=Rr017256.t1.mrna1.exon11;Name=Rr017256.t1;Parent=Rr017256.t1.mrna1;Target=Rr017256.t1 1006 1130 +
SC0000168	rubus_genome	exon	258112	258225	100	-	.	ID=Rr017256.t1.mrna1.exon12;Name=Rr017256.t1;Parent=Rr017256.t1.mrna1;Target=Rr017256.t1 1131 1244 +
SC0000168	rubus_genome	exon	257897	257951	100	-	.	ID=Rr017256.t1.mrna1.exon13;Name=Rr017256.t1;Parent=Rr017256.t1.mrna1;Target=Rr017256.t1 1245 1299 +
SC0000168	rubus_genome	exon	257709	257792	100	-	.	ID=Rr017256.t1.mrna1.exon14;Name=Rr017256.t1;Parent=Rr017256.t1.mrna1;Target=Rr017256.t1 1300 1383 +
SC0000168	rubus_genome	CDS	262103	262224	100	-	0	ID=Rr017256.t1.mrna1.cds1;Name=Rr017256.t1;Parent=Rr017256.t1.mrna1;Target=Rr017256.t1 1 122 +
SC0000168	rubus_genome	CDS	261841	261989	100	-	2	ID=Rr017256.t1.mrna1.cds2;Name=Rr017256.t1;Parent=Rr017256.t1.mrna1;Target=Rr017256.t1 123 271 +
SC0000168	rubus_genome	CDS	260576	260652	100	-	1	ID=Rr017256.t1.mrna1.cds3;Name=Rr017256.t1;Parent=Rr017256.t1.mrna1;Target=Rr017256.t1 272 348 +
SC0000168	rubus_genome	CDS	260311	260436	100	-	0	ID=Rr017256.t1.mrna1.cds4;Name=Rr017256.t1;Parent=Rr017256.t1.mrna1;Target=Rr017256.t1 349 474 +
SC0000168	rubus_genome	CDS	260061	260163	100	-	0	ID=Rr017256.t1.mrna1.cds5;Name=Rr017256.t1;Parent=Rr017256.t1.mrna1;Target=Rr017256.t1 475 577 +
SC0000168	rubus_genome	CDS	259737	259774	100	-	1	ID=Rr017256.t1.mrna1.cds6;Name=Rr017256.t1;Parent=Rr017256.t1.mrna1;Target=Rr017256.t1 578 615 +
SC0000168	rubus_genome	CDS	259503	259604	100	-	0	ID=Rr017256.t1.mrna1.cds7;Name=Rr017256.t1;Parent=Rr017256.t1.mrna1;Target=Rr017256.t1 616 717 +
SC0000168	rubus_genome	CDS	259210	259296	100	-	0	ID=Rr017256.t1.mrna1.cds8;Name=Rr017256.t1;Parent=Rr017256.t1.mrna1;Target=Rr017256.t1 718 804 +
SC0000168	rubus_genome	CDS	258989	259117	100	-	0	ID=Rr017256.t1.mrna1.cds9;Name=Rr017256.t1;Parent=Rr017256.t1.mrna1;Target=Rr017256.t1 805 933 +
SC0000168	rubus_genome	CDS	258554	258625	100	-	0	ID=Rr017256.t1.mrna1.cds10;Name=Rr017256.t1;Parent=Rr017256.t1.mrna1;Target=Rr017256.t1 934 1005 +
SC0000168	rubus_genome	CDS	258345	258469	100	-	0	ID=Rr017256.t1.mrna1.cds11;Name=Rr017256.t1;Parent=Rr017256.t1.mrna1;Target=Rr017256.t1 1006 1130 +
SC0000168	rubus_genome	CDS	258112	258225	100	-	2	ID=Rr017256.t1.mrna1.cds12;Name=Rr017256.t1;Parent=Rr017256.t1.mrna1;Target=Rr017256.t1 1131 1244 +
SC0000168	rubus_genome	CDS	257897	257951	100	-	2	ID=Rr017256.t1.mrna1.cds13;Name=Rr017256.t1;Parent=Rr017256.t1.mrna1;Target=Rr017256.t1 1245 1299 +
SC0000168	rubus_genome	CDS	257709	257792	100	-	0	ID=Rr017256.t1.mrna1.cds14;Name=Rr017256.t1;Parent=Rr017256.t1.mrna1;Target=Rr017256.t1 1300 1383 +
SC0000168	rubus_genome	gene	276899	278358	.	+	.	ID=Rr017257.t1.path1;Name=Rr017257.t1
SC0000168	rubus_genome	mRNA	276899	278358	.	+	.	ID=Rr017257.t1.mrna1;Name=Rr017257.t1;Parent=Rr017257.t1.path1;coverage=95.6;identity=100.0;matches=307;mismatches=0;indels=0;unknowns=0
SC0000168	rubus_genome	exon	276899	276944	100	+	.	ID=Rr017257.t1.mrna1.exon1;Name=Rr017257.t1;Parent=Rr017257.t1.mrna1;Target=Rr017257.t1 9 54 +
SC0000168	rubus_genome	exon	277129	277154	100	+	.	ID=Rr017257.t1.mrna1.exon2;Name=Rr017257.t1;Parent=Rr017257.t1.mrna1;Target=Rr017257.t1 55 80 +
SC0000168	rubus_genome	exon	277253	277259	100	+	.	ID=Rr017257.t1.mrna1.exon3;Name=Rr017257.t1;Parent=Rr017257.t1.mrna1;Target=Rr017257.t1 81 87 +
SC0000168	rubus_genome	exon	277418	277474	100	+	.	ID=Rr017257.t1.mrna1.exon4;Name=Rr017257.t1;Parent=Rr017257.t1.mrna1;Target=Rr017257.t1 88 144 +
SC0000168	rubus_genome	exon	277879	277902	100	+	.	ID=Rr017257.t1.mrna1.exon5;Name=Rr017257.t1;Parent=Rr017257.t1.mrna1;Target=Rr017257.t1 145 168 +
SC0000168	rubus_genome	exon	277966	277979	100	+	.	ID=Rr017257.t1.mrna1.exon6;Name=Rr017257.t1;Parent=Rr017257.t1.mrna1;Target=Rr017257.t1 169 182 +
SC0000168	rubus_genome	exon	278226	278358	100	+	.	ID=Rr017257.t1.mrna1.exon7;Name=Rr017257.t1;Parent=Rr017257.t1.mrna1;Target=Rr017257.t1 183 315 +
SC0000168	rubus_genome	CDS	276900	276944	100	+	0	ID=Rr017257.t1.mrna1.cds1;Name=Rr017257.t1;Parent=Rr017257.t1.mrna1;Target=Rr017257.t1 10 54 +
SC0000168	rubus_genome	CDS	277129	277154	100	+	0	ID=Rr017257.t1.mrna1.cds2;Name=Rr017257.t1;Parent=Rr017257.t1.mrna1;Target=Rr017257.t1 55 80 +
SC0000168	rubus_genome	CDS	277253	277259	100	+	2	ID=Rr017257.t1.mrna1.cds3;Name=Rr017257.t1;Parent=Rr017257.t1.mrna1;Target=Rr017257.t1 81 87 +
SC0000168	rubus_genome	CDS	277418	277474	100	+	0	ID=Rr017257.t1.mrna1.cds4;Name=Rr017257.t1;Parent=Rr017257.t1.mrna1;Target=Rr017257.t1 88 144 +
SC0000168	rubus_genome	CDS	277879	277902	100	+	0	ID=Rr017257.t1.mrna1.cds5;Name=Rr017257.t1;Parent=Rr017257.t1.mrna1;Target=Rr017257.t1 145 168 +
SC0000168	rubus_genome	CDS	277966	277979	100	+	0	ID=Rr017257.t1.mrna1.cds6;Name=Rr017257.t1;Parent=Rr017257.t1.mrna1;Target=Rr017257.t1 169 182 +
SC0000168	rubus_genome	CDS	278226	278358	100	+	2	ID=Rr017257.t1.mrna1.cds7;Name=Rr017257.t1;Parent=Rr017257.t1.mrna1;Target=Rr017257.t1 183 315 +
SC0000168	rubus_genome	gene	280110	283992	.	-	.	ID=Rr017258.t1.path1;Name=Rr017258.t1
SC0000168	rubus_genome	mRNA	280110	283992	.	-	.	ID=Rr017258.t1.mrna1;Name=Rr017258.t1;Parent=Rr017258.t1.path1;coverage=100.0;identity=100.0;matches=1404;mismatches=0;indels=0;unknowns=0
SC0000168	rubus_genome	exon	283865	283992	100	-	.	ID=Rr017258.t1.mrna1.exon1;Name=Rr017258.t1;Parent=Rr017258.t1.mrna1;Target=Rr017258.t1 1 128 +
SC0000168	rubus_genome	exon	283615	283760	100	-	.	ID=Rr017258.t1.mrna1.exon2;Name=Rr017258.t1;Parent=Rr017258.t1.mrna1;Target=Rr017258.t1 129 274 +
SC0000168	rubus_genome	exon	283158	283231	100	-	.	ID=Rr017258.t1.mrna1.exon3;Name=Rr017258.t1;Parent=Rr017258.t1.mrna1;Target=Rr017258.t1 275 348 +
SC0000168	rubus_genome	exon	282924	283046	100	-	.	ID=Rr017258.t1.mrna1.exon4;Name=Rr017258.t1;Parent=Rr017258.t1.mrna1;Target=Rr017258.t1 349 471 +
SC0000168	rubus_genome	exon	282726	282828	100	-	.	ID=Rr017258.t1.mrna1.exon5;Name=Rr017258.t1;Parent=Rr017258.t1.mrna1;Target=Rr017258.t1 472 574 +
SC0000168	rubus_genome	exon	282485	282522	100	-	.	ID=Rr017258.t1.mrna1.exon6;Name=Rr017258.t1;Parent=Rr017258.t1.mrna1;Target=Rr017258.t1 575 612 +
SC0000168	rubus_genome	exon	282292	282393	100	-	.	ID=Rr017258.t1.mrna1.exon7;Name=Rr017258.t1;Parent=Rr017258.t1.mrna1;Target=Rr017258.t1 613 714 +
SC0000168	rubus_genome	exon	282108	282194	100	-	.	ID=Rr017258.t1.mrna1.exon8;Name=Rr017258.t1;Parent=Rr017258.t1.mrna1;Target=Rr017258.t1 715 801 +
SC0000168	rubus_genome	exon	281856	282011	100	-	.	ID=Rr017258.t1.mrna1.exon9;Name=Rr017258.t1;Parent=Rr017258.t1.mrna1;Target=Rr017258.t1 802 957 +
SC0000168	rubus_genome	exon	281705	281776	100	-	.	ID=Rr017258.t1.mrna1.exon10;Name=Rr017258.t1;Parent=Rr017258.t1.mrna1;Target=Rr017258.t1 958 1029 +
SC0000168	rubus_genome	exon	281495	281616	100	-	.	ID=Rr017258.t1.mrna1.exon11;Name=Rr017258.t1;Parent=Rr017258.t1.mrna1;Target=Rr017258.t1 1030 1151 +
SC0000168	rubus_genome	exon	280570	280683	100	-	.	ID=Rr017258.t1.mrna1.exon12;Name=Rr017258.t1;Parent=Rr017258.t1.mrna1;Target=Rr017258.t1 1152 1265 +
SC0000168	rubus_genome	exon	280287	280341	100	-	.	ID=Rr017258.t1.mrna1.exon13;Name=Rr017258.t1;Parent=Rr017258.t1.mrna1;Target=Rr017258.t1 1266 1320 +
SC0000168	rubus_genome	exon	280110	280193	100	-	.	ID=Rr017258.t1.mrna1.exon14;Name=Rr017258.t1;Parent=Rr017258.t1.mrna1;Target=Rr017258.t1 1321 1404 +
SC0000168	rubus_genome	CDS	283865	283992	100	-	0	ID=Rr017258.t1.mrna1.cds1;Name=Rr017258.t1;Parent=Rr017258.t1.mrna1;Target=Rr017258.t1 1 128 +
SC0000168	rubus_genome	CDS	283615	283760	100	-	2	ID=Rr017258.t1.mrna1.cds2;Name=Rr017258.t1;Parent=Rr017258.t1.mrna1;Target=Rr017258.t1 129 274 +
SC0000168	rubus_genome	CDS	283158	283231	100	-	1	ID=Rr017258.t1.mrna1.cds3;Name=Rr017258.t1;Parent=Rr017258.t1.mrna1;Target=Rr017258.t1 275 348 +
SC0000168	rubus_genome	CDS	282924	283046	100	-	0	ID=Rr017258.t1.mrna1.cds4;Name=Rr017258.t1;Parent=Rr017258.t1.mrna1;Target=Rr017258.t1 349 471 +
SC0000168	rubus_genome	CDS	282726	282828	100	-	0	ID=Rr017258.t1.mrna1.cds5;Name=Rr017258.t1;Parent=Rr017258.t1.mrna1;Target=Rr017258.t1 472 574 +
SC0000168	rubus_genome	CDS	282485	282522	100	-	1	ID=Rr017258.t1.mrna1.cds6;Name=Rr017258.t1;Parent=Rr017258.t1.mrna1;Target=Rr017258.t1 575 612 +
SC0000168	rubus_genome	CDS	282292	282393	100	-	0	ID=Rr017258.t1.mrna1.cds7;Name=Rr017258.t1;Parent=Rr017258.t1.mrna1;Target=Rr017258.t1 613 714 +
SC0000168	rubus_genome	CDS	282108	282194	100	-	0	ID=Rr017258.t1.mrna1.cds8;Name=Rr017258.t1;Parent=Rr017258.t1.mrna1;Target=Rr017258.t1 715 801 +
SC0000168	rubus_genome	CDS	281856	282011	100	-	0	ID=Rr017258.t1.mrna1.cds9;Name=Rr017258.t1;Parent=Rr017258.t1.mrna1;Target=Rr017258.t1 802 957 +
SC0000168	rubus_genome	CDS	281705	281776	100	-	0	ID=Rr017258.t1.mrna1.cds10;Name=Rr017258.t1;Parent=Rr017258.t1.mrna1;Target=Rr017258.t1 958 1029 +
SC0000168	rubus_genome	CDS	281495	281616	100	-	0	ID=Rr017258.t1.mrna1.cds11;Name=Rr017258.t1;Parent=Rr017258.t1.mrna1;Target=Rr017258.t1 1030 1151 +
SC0000168	rubus_genome	CDS	280570	280683	100	-	2	ID=Rr017258.t1.mrna1.cds12;Name=Rr017258.t1;Parent=Rr017258.t1.mrna1;Target=Rr017258.t1 1152 1265 +
SC0000168	rubus_genome	CDS	280287	280341	100	-	2	ID=Rr017258.t1.mrna1.cds13;Name=Rr017258.t1;Parent=Rr017258.t1.mrna1;Target=Rr017258.t1 1266 1320 +
SC0000168	rubus_genome	CDS	280110	280193	100	-	0	ID=Rr017258.t1.mrna1.cds14;Name=Rr017258.t1;Parent=Rr017258.t1.mrna1;Target=Rr017258.t1 1321 1404 +
SC0000168	rubus_genome	gene	285496	286287	.	-	.	ID=Rr017259.t2.path1;Name=Rr017259.t2
SC0000168	rubus_genome	mRNA	285496	286287	.	-	.	ID=Rr017259.t2.mrna1;Name=Rr017259.t2;Parent=Rr017259.t2.path1;coverage=100.0;identity=100.0;matches=342;mismatches=0;indels=0;unknowns=0
SC0000168	rubus_genome	exon	286204	286287	100	-	.	ID=Rr017259.t2.mrna1.exon1;Name=Rr017259.t2;Parent=Rr017259.t2.mrna1;Target=Rr017259.t2 1 84 +
SC0000168	rubus_genome	exon	285999	286117	100	-	.	ID=Rr017259.t2.mrna1.exon2;Name=Rr017259.t2;Parent=Rr017259.t2.mrna1;Target=Rr017259.t2 85 203 +
SC0000168	rubus_genome	exon	285672	285726	100	-	.	ID=Rr017259.t2.mrna1.exon3;Name=Rr017259.t2;Parent=Rr017259.t2.mrna1;Target=Rr017259.t2 204 258 +
SC0000168	rubus_genome	exon	285496	285579	100	-	.	ID=Rr017259.t2.mrna1.exon4;Name=Rr017259.t2;Parent=Rr017259.t2.mrna1;Target=Rr017259.t2 259 342 +
SC0000168	rubus_genome	CDS	286204	286287	100	-	0	ID=Rr017259.t2.mrna1.cds1;Name=Rr017259.t2;Parent=Rr017259.t2.mrna1;Target=Rr017259.t2 1 84 +
SC0000168	rubus_genome	CDS	285999	286117	100	-	0	ID=Rr017259.t2.mrna1.cds2;Name=Rr017259.t2;Parent=Rr017259.t2.mrna1;Target=Rr017259.t2 85 203 +
SC0000168	rubus_genome	CDS	285672	285726	100	-	2	ID=Rr017259.t2.mrna1.cds3;Name=Rr017259.t2;Parent=Rr017259.t2.mrna1;Target=Rr017259.t2 204 258 +
SC0000168	rubus_genome	CDS	285496	285579	100	-	0	ID=Rr017259.t2.mrna1.cds4;Name=Rr017259.t2;Parent=Rr017259.t2.mrna1;Target=Rr017259.t2 259 342 +
SC0000168	rubus_genome	gene	293260	296093	.	-	.	ID=Rr017260.t1.path1;Name=Rr017260.t1
SC0000168	rubus_genome	mRNA	293260	296093	.	-	.	ID=Rr017260.t1.mrna1;Name=Rr017260.t1;Parent=Rr017260.t1.path1;coverage=100.0;identity=100.0;matches=1419;mismatches=0;indels=0;unknowns=0
SC0000168	rubus_genome	exon	295942	296093	100	-	.	ID=Rr017260.t1.mrna1.exon1;Name=Rr017260.t1;Parent=Rr017260.t1.mrna1;Target=Rr017260.t1 1 152 +
SC0000168	rubus_genome	exon	295685	295821	100	-	.	ID=Rr017260.t1.mrna1.exon2;Name=Rr017260.t1;Parent=Rr017260.t1.mrna1;Target=Rr017260.t1 153 289 +
SC0000168	rubus_genome	exon	295527	295603	100	-	.	ID=Rr017260.t1.mrna1.exon3;Name=Rr017260.t1;Parent=Rr017260.t1.mrna1;Target=Rr017260.t1 290 366 +
SC0000168	rubus_genome	exon	295312	295434	100	-	.	ID=Rr017260.t1.mrna1.exon4;Name=Rr017260.t1;Parent=Rr017260.t1.mrna1;Target=Rr017260.t1 367 489 +
SC0000168	rubus_genome	exon	295101	295203	100	-	.	ID=Rr017260.t1.mrna1.exon5;Name=Rr017260.t1;Parent=Rr017260.t1.mrna1;Target=Rr017260.t1 490 592 +
SC0000168	rubus_genome	exon	294979	295016	100	-	.	ID=Rr017260.t1.mrna1.exon6;Name=Rr017260.t1;Parent=Rr017260.t1.mrna1;Target=Rr017260.t1 593 630 +
SC0000168	rubus_genome	exon	294778	294879	100	-	.	ID=Rr017260.t1.mrna1.exon7;Name=Rr017260.t1;Parent=Rr017260.t1.mrna1;Target=Rr017260.t1 631 732 +
SC0000168	rubus_genome	exon	294401	294487	100	-	.	ID=Rr017260.t1.mrna1.exon8;Name=Rr017260.t1;Parent=Rr017260.t1.mrna1;Target=Rr017260.t1 733 819 +
SC0000168	rubus_genome	exon	294150	294305	100	-	.	ID=Rr017260.t1.mrna1.exon9;Name=Rr017260.t1;Parent=Rr017260.t1.mrna1;Target=Rr017260.t1 820 975 +
SC0000168	rubus_genome	exon	293983	294054	100	-	.	ID=Rr017260.t1.mrna1.exon10;Name=Rr017260.t1;Parent=Rr017260.t1.mrna1;Target=Rr017260.t1 976 1047 +
SC0000168	rubus_genome	exon	293773	293891	100	-	.	ID=Rr017260.t1.mrna1.exon11;Name=Rr017260.t1;Parent=Rr017260.t1.mrna1;Target=Rr017260.t1 1048 1166 +
SC0000168	rubus_genome	exon	293567	293680	100	-	.	ID=Rr017260.t1.mrna1.exon12;Name=Rr017260.t1;Parent=Rr017260.t1.mrna1;Target=Rr017260.t1 1167 1280 +
SC0000168	rubus_genome	exon	293435	293489	100	-	.	ID=Rr017260.t1.mrna1.exon13;Name=Rr017260.t1;Parent=Rr017260.t1.mrna1;Target=Rr017260.t1 1281 1335 +
SC0000168	rubus_genome	exon	293260	293343	100	-	.	ID=Rr017260.t1.mrna1.exon14;Name=Rr017260.t1;Parent=Rr017260.t1.mrna1;Target=Rr017260.t1 1336 1419 +
SC0000168	rubus_genome	CDS	295942	296093	100	-	0	ID=Rr017260.t1.mrna1.cds1;Name=Rr017260.t1;Parent=Rr017260.t1.mrna1;Target=Rr017260.t1 1 152 +
SC0000168	rubus_genome	CDS	295685	295821	100	-	2	ID=Rr017260.t1.mrna1.cds2;Name=Rr017260.t1;Parent=Rr017260.t1.mrna1;Target=Rr017260.t1 153 289 +
SC0000168	rubus_genome	CDS	295527	295603	100	-	1	ID=Rr017260.t1.mrna1.cds3;Name=Rr017260.t1;Parent=Rr017260.t1.mrna1;Target=Rr017260.t1 290 366 +
SC0000168	rubus_genome	CDS	295312	295434	100	-	0	ID=Rr017260.t1.mrna1.cds4;Name=Rr017260.t1;Parent=Rr017260.t1.mrna1;Target=Rr017260.t1 367 489 +
SC0000168	rubus_genome	CDS	295101	295203	100	-	0	ID=Rr017260.t1.mrna1.cds5;Name=Rr017260.t1;Parent=Rr017260.t1.mrna1;Target=Rr017260.t1 490 592 +
SC0000168	rubus_genome	CDS	294979	295016	100	-	1	ID=Rr017260.t1.mrna1.cds6;Name=Rr017260.t1;Parent=Rr017260.t1.mrna1;Target=Rr017260.t1 593 630 +
SC0000168	rubus_genome	CDS	294778	294879	100	-	0	ID=Rr017260.t1.mrna1.cds7;Name=Rr017260.t1;Parent=Rr017260.t1.mrna1;Target=Rr017260.t1 631 732 +
SC0000168	rubus_genome	CDS	294401	294487	100	-	0	ID=Rr017260.t1.mrna1.cds8;Name=Rr017260.t1;Parent=Rr017260.t1.mrna1;Target=Rr017260.t1 733 819 +
SC0000168	rubus_genome	CDS	294150	294305	100	-	0	ID=Rr017260.t1.mrna1.cds9;Name=Rr017260.t1;Parent=Rr017260.t1.mrna1;Target=Rr017260.t1 820 975 +
SC0000168	rubus_genome	CDS	293983	294054	100	-	0	ID=Rr017260.t1.mrna1.cds10;Name=Rr017260.t1;Parent=Rr017260.t1.mrna1;Target=Rr017260.t1 976 1047 +
SC0000168	rubus_genome	CDS	293773	293891	100	-	0	ID=Rr017260.t1.mrna1.cds11;Name=Rr017260.t1;Parent=Rr017260.t1.mrna1;Target=Rr017260.t1 1048 1166 +
SC0000168	rubus_genome	CDS	293567	293680	100	-	2	ID=Rr017260.t1.mrna1.cds12;Name=Rr017260.t1;Parent=Rr017260.t1.mrna1;Target=Rr017260.t1 1167 1280 +
SC0000168	rubus_genome	CDS	293435	293489	100	-	2	ID=Rr017260.t1.mrna1.cds13;Name=Rr017260.t1;Parent=Rr017260.t1.mrna1;Target=Rr017260.t1 1281 1335 +
SC0000168	rubus_genome	CDS	293260	293343	100	-	0	ID=Rr017260.t1.mrna1.cds14;Name=Rr017260.t1;Parent=Rr017260.t1.mrna1;Target=Rr017260.t1 1336 1419 +
SC0000169	rubus_genome	gene	16314	17038	.	-	.	ID=Rr017263.t1.path1;Name=Rr017263.t1
SC0000169	rubus_genome	mRNA	16314	17038	.	-	.	ID=Rr017263.t1.mrna1;Name=Rr017263.t1;Parent=Rr017263.t1.path1;coverage=100.0;identity=100.0;matches=441;mismatches=0;indels=0;unknowns=0
SC0000169	rubus_genome	exon	16824	17038	100	-	.	ID=Rr017263.t1.mrna1.exon1;Name=Rr017263.t1;Parent=Rr017263.t1.mrna1;Target=Rr017263.t1 1 215 +
SC0000169	rubus_genome	exon	16314	16539	100	-	.	ID=Rr017263.t1.mrna1.exon2;Name=Rr017263.t1;Parent=Rr017263.t1.mrna1;Target=Rr017263.t1 216 441 +
SC0000169	rubus_genome	CDS	16824	17038	100	-	0	ID=Rr017263.t1.mrna1.cds1;Name=Rr017263.t1;Parent=Rr017263.t1.mrna1;Target=Rr017263.t1 1 215 +
SC0000169	rubus_genome	CDS	16314	16539	100	-	2	ID=Rr017263.t1.mrna1.cds2;Name=Rr017263.t1;Parent=Rr017263.t1.mrna1;Target=Rr017263.t1 216 441 +
SC0000169	rubus_genome	gene	52355	53020	.	+	.	ID=Rr017264.t1.path1;Name=Rr017264.t1
SC0000169	rubus_genome	mRNA	52355	53020	.	+	.	ID=Rr017264.t1.mrna1;Name=Rr017264.t1;Parent=Rr017264.t1.path1;coverage=100.0;identity=100.0;matches=570;mismatches=0;indels=0;unknowns=0
SC0000169	rubus_genome	exon	52355	52660	100	+	.	ID=Rr017264.t1.mrna1.exon1;Name=Rr017264.t1;Parent=Rr017264.t1.mrna1;Target=Rr017264.t1 1 306 +
SC0000169	rubus_genome	exon	52757	53020	100	+	.	ID=Rr017264.t1.mrna1.exon2;Name=Rr017264.t1;Parent=Rr017264.t1.mrna1;Target=Rr017264.t1 307 570 +
SC0000169	rubus_genome	CDS	52355	52660	100	+	0	ID=Rr017264.t1.mrna1.cds1;Name=Rr017264.t1;Parent=Rr017264.t1.mrna1;Target=Rr017264.t1 1 306 +
SC0000169	rubus_genome	CDS	52757	53020	100	+	0	ID=Rr017264.t1.mrna1.cds2;Name=Rr017264.t1;Parent=Rr017264.t1.mrna1;Target=Rr017264.t1 307 570 +
SC0000169	rubus_genome	gene	60093	61395	.	-	.	ID=Rr017265.t1.path1;Name=Rr017265.t1
SC0000169	rubus_genome	mRNA	60093	61395	.	-	.	ID=Rr017265.t1.mrna1;Name=Rr017265.t1;Parent=Rr017265.t1.path1;coverage=79.9;identity=100.0;matches=1043;mismatches=0;indels=0;unknowns=0
SC0000169	rubus_genome	exon	61166	61395	100	-	.	ID=Rr017265.t1.mrna1.exon1;Name=Rr017265.t1;Parent=Rr017265.t1.mrna1;Target=Rr017265.t1 1 230 +
SC0000169	rubus_genome	exon	60093	60905	100	-	.	ID=Rr017265.t1.mrna1.exon2;Name=Rr017265.t1;Parent=Rr017265.t1.mrna1;Target=Rr017265.t1 231 1043 +
SC0000169	rubus_genome	CDS	61166	61395	100	-	0	ID=Rr017265.t1.mrna1.cds1;Name=Rr017265.t1;Parent=Rr017265.t1.mrna1;Target=Rr017265.t1 1 230 +
SC0000169	rubus_genome	CDS	60095	60905	100	-	2	ID=Rr017265.t1.mrna1.cds2;Name=Rr017265.t1;Parent=Rr017265.t1.mrna1;Target=Rr017265.t1 231 1041 +
SC0000169	rubus_genome	gene	87039	88696	.	-	.	ID=Rr017266.t1.path1;Name=Rr017266.t1
SC0000169	rubus_genome	mRNA	87039	88696	.	-	.	ID=Rr017266.t1.mrna1;Name=Rr017266.t1;Parent=Rr017266.t1.path1;coverage=100.0;identity=100.0;matches=1340;mismatches=0;indels=0;unknowns=100
SC0000169	rubus_genome	exon	88555	88696	100	-	.	ID=Rr017266.t1.mrna1.exon1;Name=Rr017266.t1;Parent=Rr017266.t1.mrna1;Target=Rr017266.t1 1 142 +
SC0000169	rubus_genome	exon	88314	88435	100	-	.	ID=Rr017266.t1.mrna1.exon2;Name=Rr017266.t1;Parent=Rr017266.t1.mrna1;Target=Rr017266.t1 143 264 +
SC0000169	rubus_genome	exon	87039	88214	100	-	.	ID=Rr017266.t1.mrna1.exon3;Name=Rr017266.t1;Parent=Rr017266.t1.mrna1;Target=Rr017266.t1 265 1440 +
SC0000169	rubus_genome	CDS	88555	88696	100	-	0	ID=Rr017266.t1.mrna1.cds1;Name=Rr017266.t1;Parent=Rr017266.t1.mrna1;Target=Rr017266.t1 1 142 +
SC0000169	rubus_genome	CDS	88314	88435	100	-	1	ID=Rr017266.t1.mrna1.cds2;Name=Rr017266.t1;Parent=Rr017266.t1.mrna1;Target=Rr017266.t1 143 264 +
SC0000169	rubus_genome	CDS	87039	88214	100	-	0	ID=Rr017266.t1.mrna1.cds3;Name=Rr017266.t1;Parent=Rr017266.t1.mrna1;Target=Rr017266.t1 265 1440 +
SC0000169	rubus_genome	gene	194070	197014	.	-	.	ID=Rr017271.t1.path1;Name=Rr017271.t1
SC0000169	rubus_genome	mRNA	194070	197014	.	-	.	ID=Rr017271.t1.mrna1;Name=Rr017271.t1;Parent=Rr017271.t1.path1;coverage=100.0;identity=100.0;matches=822;mismatches=0;indels=0;unknowns=0
SC0000169	rubus_genome	exon	196871	197014	100	-	.	ID=Rr017271.t1.mrna1.exon1;Name=Rr017271.t1;Parent=Rr017271.t1.mrna1;Target=Rr017271.t1 1 144 +
SC0000169	rubus_genome	exon	194335	194844	100	-	.	ID=Rr017271.t1.mrna1.exon2;Name=Rr017271.t1;Parent=Rr017271.t1.mrna1;Target=Rr017271.t1 145 654 +
SC0000169	rubus_genome	exon	194070	194237	100	-	.	ID=Rr017271.t1.mrna1.exon3;Name=Rr017271.t1;Parent=Rr017271.t1.mrna1;Target=Rr017271.t1 655 822 +
SC0000169	rubus_genome	CDS	196871	197014	100	-	0	ID=Rr017271.t1.mrna1.cds1;Name=Rr017271.t1;Parent=Rr017271.t1.mrna1;Target=Rr017271.t1 1 144 +
SC0000169	rubus_genome	CDS	194335	194844	100	-	0	ID=Rr017271.t1.mrna1.cds2;Name=Rr017271.t1;Parent=Rr017271.t1.mrna1;Target=Rr017271.t1 145 654 +
SC0000169	rubus_genome	CDS	194070	194237	100	-	0	ID=Rr017271.t1.mrna1.cds3;Name=Rr017271.t1;Parent=Rr017271.t1.mrna1;Target=Rr017271.t1 655 822 +
SC0000169	rubus_genome	gene	197500	203293	.	+	.	ID=Rr017272.t1.path1;Name=Rr017272.t1
SC0000169	rubus_genome	mRNA	197500	203293	.	+	.	ID=Rr017272.t1.mrna1;Name=Rr017272.t1;Parent=Rr017272.t1.path1;coverage=100.0;identity=100.0;matches=3120;mismatches=0;indels=0;unknowns=0
SC0000169	rubus_genome	exon	197500	198412	100	+	.	ID=Rr017272.t1.mrna1.exon1;Name=Rr017272.t1;Parent=Rr017272.t1.mrna1;Target=Rr017272.t1 1 913 +
SC0000169	rubus_genome	exon	198490	200279	100	+	.	ID=Rr017272.t1.mrna1.exon2;Name=Rr017272.t1;Parent=Rr017272.t1.mrna1;Target=Rr017272.t1 914 2703 +
SC0000169	rubus_genome	exon	202529	202565	100	+	.	ID=Rr017272.t1.mrna1.exon3;Name=Rr017272.t1;Parent=Rr017272.t1.mrna1;Target=Rr017272.t1 2704 2740 +
SC0000169	rubus_genome	exon	202914	203293	100	+	.	ID=Rr017272.t1.mrna1.exon4;Name=Rr017272.t1;Parent=Rr017272.t1.mrna1;Target=Rr017272.t1 2741 3120 +
SC0000169	rubus_genome	CDS	197500	198412	100	+	0	ID=Rr017272.t1.mrna1.cds1;Name=Rr017272.t1;Parent=Rr017272.t1.mrna1;Target=Rr017272.t1 1 913 +
SC0000169	rubus_genome	CDS	198490	200279	100	+	1	ID=Rr017272.t1.mrna1.cds2;Name=Rr017272.t1;Parent=Rr017272.t1.mrna1;Target=Rr017272.t1 914 2703 +
SC0000169	rubus_genome	CDS	202529	202565	100	+	0	ID=Rr017272.t1.mrna1.cds3;Name=Rr017272.t1;Parent=Rr017272.t1.mrna1;Target=Rr017272.t1 2704 2740 +
SC0000169	rubus_genome	CDS	202914	203293	100	+	1	ID=Rr017272.t1.mrna1.cds4;Name=Rr017272.t1;Parent=Rr017272.t1.mrna1;Target=Rr017272.t1 2741 3120 +
SC0000169	rubus_genome	gene	223799	224065	.	-	.	ID=Rr017274.t1.path1;Name=Rr017274.t1
SC0000169	rubus_genome	mRNA	223799	224065	.	-	.	ID=Rr017274.t1.mrna1;Name=Rr017274.t1;Parent=Rr017274.t1.path1;coverage=64.5;identity=100.0;matches=267;mismatches=0;indels=0;unknowns=0
SC0000169	rubus_genome	exon	223799	224065	100	-	.	ID=Rr017274.t1.mrna1.exon1;Name=Rr017274.t1;Parent=Rr017274.t1.mrna1;Target=Rr017274.t1 267 1 .
SC0000169	rubus_genome	CDS	223799	224065	100	-	0	ID=Rr017274.t1.mrna1.cds1;Name=Rr017274.t1;Parent=Rr017274.t1.mrna1;Target=Rr017274.t1 267 1 .
SC0000170	rubus_genome	gene	6847	7405	.	+	.	ID=Rr017278.t1.path1;Name=Rr017278.t1
SC0000170	rubus_genome	mRNA	6847	7405	.	+	.	ID=Rr017278.t1.mrna1;Name=Rr017278.t1;Parent=Rr017278.t1.path1;coverage=98.4;identity=100.0;matches=378;mismatches=0;indels=0;unknowns=0
SC0000170	rubus_genome	exon	6847	6916	100	+	.	ID=Rr017278.t1.mrna1.exon1;Name=Rr017278.t1;Parent=Rr017278.t1.mrna1;Target=Rr017278.t1 1 70 +
SC0000170	rubus_genome	exon	7025	7248	100	+	.	ID=Rr017278.t1.mrna1.exon2;Name=Rr017278.t1;Parent=Rr017278.t1.mrna1;Target=Rr017278.t1 71 294 +
SC0000170	rubus_genome	exon	7322	7405	100	+	.	ID=Rr017278.t1.mrna1.exon3;Name=Rr017278.t1;Parent=Rr017278.t1.mrna1;Target=Rr017278.t1 295 378 +
SC0000170	rubus_genome	CDS	6847	6916	100	+	0	ID=Rr017278.t1.mrna1.cds1;Name=Rr017278.t1;Parent=Rr017278.t1.mrna1;Target=Rr017278.t1 1 70 +
SC0000170	rubus_genome	CDS	7025	7248	100	+	1	ID=Rr017278.t1.mrna1.cds2;Name=Rr017278.t1;Parent=Rr017278.t1.mrna1;Target=Rr017278.t1 71 294 +
SC0000170	rubus_genome	CDS	7322	7405	100	+	0	ID=Rr017278.t1.mrna1.cds3;Name=Rr017278.t1;Parent=Rr017278.t1.mrna1;Target=Rr017278.t1 295 378 +
SC0000170	rubus_genome	gene	7536	9271	.	+	.	ID=Rr017279.t1.path1;Name=Rr017279.t1
SC0000170	rubus_genome	mRNA	7536	9271	.	+	.	ID=Rr017279.t1.mrna1;Name=Rr017279.t1;Parent=Rr017279.t1.path1;coverage=100.0;identity=100.0;matches=456;mismatches=0;indels=0;unknowns=0
SC0000170	rubus_genome	exon	7536	7586	100	+	.	ID=Rr017279.t1.mrna1.exon1;Name=Rr017279.t1;Parent=Rr017279.t1.mrna1;Target=Rr017279.t1 1 51 +
SC0000170	rubus_genome	exon	8075	8223	100	+	.	ID=Rr017279.t1.mrna1.exon2;Name=Rr017279.t1;Parent=Rr017279.t1.mrna1;Target=Rr017279.t1 52 200 +
SC0000170	rubus_genome	exon	8385	8456	100	+	.	ID=Rr017279.t1.mrna1.exon3;Name=Rr017279.t1;Parent=Rr017279.t1.mrna1;Target=Rr017279.t1 201 272 +
SC0000170	rubus_genome	exon	8563	8642	100	+	.	ID=Rr017279.t1.mrna1.exon4;Name=Rr017279.t1;Parent=Rr017279.t1.mrna1;Target=Rr017279.t1 273 352 +
SC0000170	rubus_genome	exon	8849	8940	100	+	.	ID=Rr017279.t1.mrna1.exon5;Name=Rr017279.t1;Parent=Rr017279.t1.mrna1;Target=Rr017279.t1 353 444 +
SC0000170	rubus_genome	exon	9260	9271	100	+	.	ID=Rr017279.t1.mrna1.exon6;Name=Rr017279.t1;Parent=Rr017279.t1.mrna1;Target=Rr017279.t1 445 456 +
SC0000170	rubus_genome	CDS	7536	7586	100	+	0	ID=Rr017279.t1.mrna1.cds1;Name=Rr017279.t1;Parent=Rr017279.t1.mrna1;Target=Rr017279.t1 1 51 +
SC0000170	rubus_genome	CDS	8075	8223	100	+	0	ID=Rr017279.t1.mrna1.cds2;Name=Rr017279.t1;Parent=Rr017279.t1.mrna1;Target=Rr017279.t1 52 200 +
SC0000170	rubus_genome	CDS	8385	8456	100	+	2	ID=Rr017279.t1.mrna1.cds3;Name=Rr017279.t1;Parent=Rr017279.t1.mrna1;Target=Rr017279.t1 201 272 +
SC0000170	rubus_genome	CDS	8563	8642	100	+	2	ID=Rr017279.t1.mrna1.cds4;Name=Rr017279.t1;Parent=Rr017279.t1.mrna1;Target=Rr017279.t1 273 352 +
SC0000170	rubus_genome	CDS	8849	8940	100	+	1	ID=Rr017279.t1.mrna1.cds5;Name=Rr017279.t1;Parent=Rr017279.t1.mrna1;Target=Rr017279.t1 353 444 +
SC0000170	rubus_genome	CDS	9260	9271	100	+	0	ID=Rr017279.t1.mrna1.cds6;Name=Rr017279.t1;Parent=Rr017279.t1.mrna1;Target=Rr017279.t1 445 456 +
SC0000170	rubus_genome	gene	18987	20131	.	+	.	ID=Rr017281.t1.path1;Name=Rr017281.t1
SC0000170	rubus_genome	mRNA	18987	20131	.	+	.	ID=Rr017281.t1.mrna1;Name=Rr017281.t1;Parent=Rr017281.t1.path1;coverage=100.0;identity=100.0;matches=822;mismatches=0;indels=0;unknowns=0
SC0000170	rubus_genome	exon	18987	19017	100	+	.	ID=Rr017281.t1.mrna1.exon1;Name=Rr017281.t1;Parent=Rr017281.t1.mrna1;Target=Rr017281.t1 1 31 +
SC0000170	rubus_genome	exon	19144	19550	100	+	.	ID=Rr017281.t1.mrna1.exon2;Name=Rr017281.t1;Parent=Rr017281.t1.mrna1;Target=Rr017281.t1 32 438 +
SC0000170	rubus_genome	exon	19748	20131	100	+	.	ID=Rr017281.t1.mrna1.exon3;Name=Rr017281.t1;Parent=Rr017281.t1.mrna1;Target=Rr017281.t1 439 822 +
SC0000170	rubus_genome	CDS	18987	19017	100	+	0	ID=Rr017281.t1.mrna1.cds1;Name=Rr017281.t1;Parent=Rr017281.t1.mrna1;Target=Rr017281.t1 1 31 +
SC0000170	rubus_genome	CDS	19144	19550	100	+	1	ID=Rr017281.t1.mrna1.cds2;Name=Rr017281.t1;Parent=Rr017281.t1.mrna1;Target=Rr017281.t1 32 438 +
SC0000170	rubus_genome	CDS	19748	20131	100	+	0	ID=Rr017281.t1.mrna1.cds3;Name=Rr017281.t1;Parent=Rr017281.t1.mrna1;Target=Rr017281.t1 439 822 +
SC0000170	rubus_genome	gene	31854	33665	.	+	.	ID=Rr017282.t1.path1;Name=Rr017282.t1
SC0000170	rubus_genome	mRNA	31854	33665	.	+	.	ID=Rr017282.t1.mrna1;Name=Rr017282.t1;Parent=Rr017282.t1.path1;coverage=100.0;identity=100.0;matches=1368;mismatches=0;indels=0;unknowns=0
SC0000170	rubus_genome	exon	31854	32738	100	+	.	ID=Rr017282.t1.mrna1.exon1;Name=Rr017282.t1;Parent=Rr017282.t1.mrna1;Target=Rr017282.t1 1 885 +
SC0000170	rubus_genome	exon	32856	32905	100	+	.	ID=Rr017282.t1.mrna1.exon2;Name=Rr017282.t1;Parent=Rr017282.t1.mrna1;Target=Rr017282.t1 886 935 +
SC0000170	rubus_genome	exon	33233	33665	100	+	.	ID=Rr017282.t1.mrna1.exon3;Name=Rr017282.t1;Parent=Rr017282.t1.mrna1;Target=Rr017282.t1 936 1368 +
SC0000170	rubus_genome	CDS	31854	32738	100	+	0	ID=Rr017282.t1.mrna1.cds1;Name=Rr017282.t1;Parent=Rr017282.t1.mrna1;Target=Rr017282.t1 1 885 +
SC0000170	rubus_genome	CDS	32856	32905	100	+	0	ID=Rr017282.t1.mrna1.cds2;Name=Rr017282.t1;Parent=Rr017282.t1.mrna1;Target=Rr017282.t1 886 935 +
SC0000170	rubus_genome	CDS	33233	33665	100	+	2	ID=Rr017282.t1.mrna1.cds3;Name=Rr017282.t1;Parent=Rr017282.t1.mrna1;Target=Rr017282.t1 936 1368 +
SC0000170	rubus_genome	gene	45749	47615	.	+	.	ID=Rr017283.t1.path1;Name=Rr017283.t1
SC0000170	rubus_genome	mRNA	45749	47615	.	+	.	ID=Rr017283.t1.mrna1;Name=Rr017283.t1;Parent=Rr017283.t1.path1;coverage=100.0;identity=100.0;matches=1272;mismatches=0;indels=0;unknowns=0
SC0000170	rubus_genome	exon	45749	46477	100	+	.	ID=Rr017283.t1.mrna1.exon1;Name=Rr017283.t1;Parent=Rr017283.t1.mrna1;Target=Rr017283.t1 1 729 +
SC0000170	rubus_genome	exon	46925	47168	100	+	.	ID=Rr017283.t1.mrna1.exon2;Name=Rr017283.t1;Parent=Rr017283.t1.mrna1;Target=Rr017283.t1 730 973 +
SC0000170	rubus_genome	exon	47317	47615	100	+	.	ID=Rr017283.t1.mrna1.exon3;Name=Rr017283.t1;Parent=Rr017283.t1.mrna1;Target=Rr017283.t1 974 1272 +
SC0000170	rubus_genome	CDS	45749	46477	100	+	0	ID=Rr017283.t1.mrna1.cds1;Name=Rr017283.t1;Parent=Rr017283.t1.mrna1;Target=Rr017283.t1 1 729 +
SC0000170	rubus_genome	CDS	46925	47168	100	+	0	ID=Rr017283.t1.mrna1.cds2;Name=Rr017283.t1;Parent=Rr017283.t1.mrna1;Target=Rr017283.t1 730 973 +
SC0000170	rubus_genome	CDS	47317	47615	100	+	1	ID=Rr017283.t1.mrna1.cds3;Name=Rr017283.t1;Parent=Rr017283.t1.mrna1;Target=Rr017283.t1 974 1272 +
SC0000170	rubus_genome	gene	55871	58608	.	+	.	ID=Rr017285.t1.path1;Name=Rr017285.t1
SC0000170	rubus_genome	mRNA	55871	58608	.	+	.	ID=Rr017285.t1.mrna1;Name=Rr017285.t1;Parent=Rr017285.t1.path1;coverage=100.0;identity=100.0;matches=846;mismatches=0;indels=0;unknowns=0
SC0000170	rubus_genome	exon	55871	56035	100	+	.	ID=Rr017285.t1.mrna1.exon1;Name=Rr017285.t1;Parent=Rr017285.t1.mrna1;Target=Rr017285.t1 1 165 +
SC0000170	rubus_genome	exon	57099	57148	100	+	.	ID=Rr017285.t1.mrna1.exon2;Name=Rr017285.t1;Parent=Rr017285.t1.mrna1;Target=Rr017285.t1 166 215 +
SC0000170	rubus_genome	exon	57978	58608	100	+	.	ID=Rr017285.t1.mrna1.exon3;Name=Rr017285.t1;Parent=Rr017285.t1.mrna1;Target=Rr017285.t1 216 846 +
SC0000170	rubus_genome	CDS	55871	56035	100	+	0	ID=Rr017285.t1.mrna1.cds1;Name=Rr017285.t1;Parent=Rr017285.t1.mrna1;Target=Rr017285.t1 1 165 +
SC0000170	rubus_genome	CDS	57099	57148	100	+	0	ID=Rr017285.t1.mrna1.cds2;Name=Rr017285.t1;Parent=Rr017285.t1.mrna1;Target=Rr017285.t1 166 215 +
SC0000170	rubus_genome	CDS	57978	58608	100	+	2	ID=Rr017285.t1.mrna1.cds3;Name=Rr017285.t1;Parent=Rr017285.t1.mrna1;Target=Rr017285.t1 216 846 +
SC0000170	rubus_genome	gene	100976	102284	.	-	.	ID=Rr017289.t1.path1;Name=Rr017289.t1
SC0000170	rubus_genome	mRNA	100976	102284	.	-	.	ID=Rr017289.t1.mrna1;Name=Rr017289.t1;Parent=Rr017289.t1.path1;coverage=100.0;identity=100.0;matches=747;mismatches=0;indels=0;unknowns=0
SC0000170	rubus_genome	exon	101783	102284	100	-	.	ID=Rr017289.t1.mrna1.exon1;Name=Rr017289.t1;Parent=Rr017289.t1.mrna1;Target=Rr017289.t1 1 502 +
SC0000170	rubus_genome	exon	100976	101220	100	-	.	ID=Rr017289.t1.mrna1.exon2;Name=Rr017289.t1;Parent=Rr017289.t1.mrna1;Target=Rr017289.t1 503 747 +
SC0000170	rubus_genome	CDS	101783	102284	100	-	0	ID=Rr017289.t1.mrna1.cds1;Name=Rr017289.t1;Parent=Rr017289.t1.mrna1;Target=Rr017289.t1 1 502 +
SC0000170	rubus_genome	CDS	100976	101220	100	-	1	ID=Rr017289.t1.mrna1.cds2;Name=Rr017289.t1;Parent=Rr017289.t1.mrna1;Target=Rr017289.t1 503 747 +
SC0000170	rubus_genome	gene	103923	108467	.	+	.	ID=Rr017290.t1.path1;Name=Rr017290.t1
SC0000170	rubus_genome	mRNA	103923	108467	.	+	.	ID=Rr017290.t1.mrna1;Name=Rr017290.t1;Parent=Rr017290.t1.path1;coverage=100.0;identity=100.0;matches=4545;mismatches=0;indels=0;unknowns=0
SC0000170	rubus_genome	exon	103923	108467	100	+	.	ID=Rr017290.t1.mrna1.exon1;Name=Rr017290.t1;Parent=Rr017290.t1.mrna1;Target=Rr017290.t1 4545 1 .
SC0000170	rubus_genome	CDS	103923	108467	100	+	0	ID=Rr017290.t1.mrna1.cds1;Name=Rr017290.t1;Parent=Rr017290.t1.mrna1;Target=Rr017290.t1 4545 1 .
SC0000170	rubus_genome	gene	109488	113228	.	-	.	ID=Rr017291.t1.path1;Name=Rr017291.t1
SC0000170	rubus_genome	mRNA	109488	113228	.	-	.	ID=Rr017291.t1.mrna1;Name=Rr017291.t1;Parent=Rr017291.t1.path1;coverage=100.0;identity=100.0;matches=3741;mismatches=0;indels=0;unknowns=0
SC0000170	rubus_genome	exon	109488	113228	100	-	.	ID=Rr017291.t1.mrna1.exon1;Name=Rr017291.t1;Parent=Rr017291.t1.mrna1;Target=Rr017291.t1 3741 1 .
SC0000170	rubus_genome	CDS	109488	113228	100	-	0	ID=Rr017291.t1.mrna1.cds1;Name=Rr017291.t1;Parent=Rr017291.t1.mrna1;Target=Rr017291.t1 3741 1 .
SC0000170	rubus_genome	gene	133675	134855	.	-	.	ID=Rr017292.t1.path1;Name=Rr017292.t1
SC0000170	rubus_genome	mRNA	133675	134855	.	-	.	ID=Rr017292.t1.mrna1;Name=Rr017292.t1;Parent=Rr017292.t1.path1;coverage=100.0;identity=100.0;matches=549;mismatches=0;indels=0;unknowns=0
SC0000170	rubus_genome	exon	134362	134855	100	-	.	ID=Rr017292.t1.mrna1.exon1;Name=Rr017292.t1;Parent=Rr017292.t1.mrna1;Target=Rr017292.t1 1 494 +
SC0000170	rubus_genome	exon	133675	133729	100	-	.	ID=Rr017292.t1.mrna1.exon2;Name=Rr017292.t1;Parent=Rr017292.t1.mrna1;Target=Rr017292.t1 495 549 +
SC0000170	rubus_genome	CDS	134362	134855	100	-	0	ID=Rr017292.t1.mrna1.cds1;Name=Rr017292.t1;Parent=Rr017292.t1.mrna1;Target=Rr017292.t1 1 494 +
SC0000170	rubus_genome	CDS	133675	133729	100	-	2	ID=Rr017292.t1.mrna1.cds2;Name=Rr017292.t1;Parent=Rr017292.t1.mrna1;Target=Rr017292.t1 495 549 +
SC0000170	rubus_genome	gene	135423	136402	.	-	.	ID=Rr017294.t1.path1;Name=Rr017294.t1
SC0000170	rubus_genome	mRNA	135423	136402	.	-	.	ID=Rr017294.t1.mrna1;Name=Rr017294.t1;Parent=Rr017294.t1.path1;coverage=100.0;identity=100.0;matches=873;mismatches=0;indels=0;unknowns=0
SC0000170	rubus_genome	exon	136057	136402	100	-	.	ID=Rr017294.t1.mrna1.exon1;Name=Rr017294.t1;Parent=Rr017294.t1.mrna1;Target=Rr017294.t1 1 346 +
SC0000170	rubus_genome	exon	135423	135949	100	-	.	ID=Rr017294.t1.mrna1.exon2;Name=Rr017294.t1;Parent=Rr017294.t1.mrna1;Target=Rr017294.t1 347 873 +
SC0000170	rubus_genome	CDS	136057	136402	100	-	0	ID=Rr017294.t1.mrna1.cds1;Name=Rr017294.t1;Parent=Rr017294.t1.mrna1;Target=Rr017294.t1 1 346 +
SC0000170	rubus_genome	CDS	135423	135949	100	-	1	ID=Rr017294.t1.mrna1.cds2;Name=Rr017294.t1;Parent=Rr017294.t1.mrna1;Target=Rr017294.t1 347 873 +
SC0000170	rubus_genome	gene	138184	147970	.	-	.	ID=Rr017295.t1.path1;Name=Rr017295.t1
SC0000170	rubus_genome	mRNA	138184	147970	.	-	.	ID=Rr017295.t1.mrna1;Name=Rr017295.t1;Parent=Rr017295.t1.path1;coverage=100.0;identity=100.0;matches=3801;mismatches=0;indels=0;unknowns=0
SC0000170	rubus_genome	exon	146939	147970	100	-	.	ID=Rr017295.t1.mrna1.exon1;Name=Rr017295.t1;Parent=Rr017295.t1.mrna1;Target=Rr017295.t1 1 1032 +
SC0000170	rubus_genome	exon	143963	146051	100	-	.	ID=Rr017295.t1.mrna1.exon2;Name=Rr017295.t1;Parent=Rr017295.t1.mrna1;Target=Rr017295.t1 1033 3121 +
SC0000170	rubus_genome	exon	140374	140933	100	-	.	ID=Rr017295.t1.mrna1.exon3;Name=Rr017295.t1;Parent=Rr017295.t1.mrna1;Target=Rr017295.t1 3122 3681 +
SC0000170	rubus_genome	exon	138931	139021	100	-	.	ID=Rr017295.t1.mrna1.exon4;Name=Rr017295.t1;Parent=Rr017295.t1.mrna1;Target=Rr017295.t1 3682 3772 +
SC0000170	rubus_genome	exon	138184	138212	100	-	.	ID=Rr017295.t1.mrna1.exon5;Name=Rr017295.t1;Parent=Rr017295.t1.mrna1;Target=Rr017295.t1 3773 3801 +
SC0000170	rubus_genome	CDS	146939	147970	100	-	0	ID=Rr017295.t1.mrna1.cds1;Name=Rr017295.t1;Parent=Rr017295.t1.mrna1;Target=Rr017295.t1 1 1032 +
SC0000170	rubus_genome	CDS	143963	146051	100	-	0	ID=Rr017295.t1.mrna1.cds2;Name=Rr017295.t1;Parent=Rr017295.t1.mrna1;Target=Rr017295.t1 1033 3121 +
SC0000170	rubus_genome	CDS	140374	140933	100	-	1	ID=Rr017295.t1.mrna1.cds3;Name=Rr017295.t1;Parent=Rr017295.t1.mrna1;Target=Rr017295.t1 3122 3681 +
SC0000170	rubus_genome	CDS	138931	139021	100	-	0	ID=Rr017295.t1.mrna1.cds4;Name=Rr017295.t1;Parent=Rr017295.t1.mrna1;Target=Rr017295.t1 3682 3772 +
SC0000170	rubus_genome	CDS	138184	138212	100	-	1	ID=Rr017295.t1.mrna1.cds5;Name=Rr017295.t1;Parent=Rr017295.t1.mrna1;Target=Rr017295.t1 3773 3801 +
SC0000170	rubus_genome	gene	148028	156674	.	-	.	ID=Rr017296.t1.path1;Name=Rr017296.t1
SC0000170	rubus_genome	mRNA	148028	156674	.	-	.	ID=Rr017296.t1.mrna1;Name=Rr017296.t1;Parent=Rr017296.t1.path1;coverage=100.0;identity=100.0;matches=5853;mismatches=0;indels=0;unknowns=0
SC0000170	rubus_genome	exon	155780	156674	100	-	.	ID=Rr017296.t1.mrna1.exon1;Name=Rr017296.t1;Parent=Rr017296.t1.mrna1;Target=Rr017296.t1 1 895 +
SC0000170	rubus_genome	exon	155629	155647	100	-	.	ID=Rr017296.t1.mrna1.exon2;Name=Rr017296.t1;Parent=Rr017296.t1.mrna1;Target=Rr017296.t1 896 914 +
SC0000170	rubus_genome	exon	152498	153123	100	-	.	ID=Rr017296.t1.mrna1.exon3;Name=Rr017296.t1;Parent=Rr017296.t1.mrna1;Target=Rr017296.t1 915 1540 +
SC0000170	rubus_genome	exon	148028	152340	100	-	.	ID=Rr017296.t1.mrna1.exon4;Name=Rr017296.t1;Parent=Rr017296.t1.mrna1;Target=Rr017296.t1 1541 5853 +
SC0000170	rubus_genome	CDS	155780	156674	100	-	0	ID=Rr017296.t1.mrna1.cds1;Name=Rr017296.t1;Parent=Rr017296.t1.mrna1;Target=Rr017296.t1 1 895 +
SC0000170	rubus_genome	CDS	155629	155647	100	-	1	ID=Rr017296.t1.mrna1.cds2;Name=Rr017296.t1;Parent=Rr017296.t1.mrna1;Target=Rr017296.t1 896 914 +
SC0000170	rubus_genome	CDS	152498	153123	100	-	2	ID=Rr017296.t1.mrna1.cds3;Name=Rr017296.t1;Parent=Rr017296.t1.mrna1;Target=Rr017296.t1 915 1540 +
SC0000170	rubus_genome	CDS	148028	152340	100	-	1	ID=Rr017296.t1.mrna1.cds4;Name=Rr017296.t1;Parent=Rr017296.t1.mrna1;Target=Rr017296.t1 1541 5853 +
SC0000170	rubus_genome	gene	163214	167060	.	-	.	ID=Rr017297.t1.path1;Name=Rr017297.t1
SC0000170	rubus_genome	mRNA	163214	167060	.	-	.	ID=Rr017297.t1.mrna1;Name=Rr017297.t1;Parent=Rr017297.t1.path1;coverage=100.0;identity=100.0;matches=1033;mismatches=0;indels=0;unknowns=104
SC0000170	rubus_genome	exon	167040	167060	100	-	.	ID=Rr017297.t1.mrna1.exon1;Name=Rr017297.t1;Parent=Rr017297.t1.mrna1;Target=Rr017297.t1 1 21 +
SC0000170	rubus_genome	exon	166029	166777	100	-	.	ID=Rr017297.t1.mrna1.exon2;Name=Rr017297.t1;Parent=Rr017297.t1.mrna1;Target=Rr017297.t1 22 770 +
SC0000170	rubus_genome	exon	163652	163780	100	-	.	ID=Rr017297.t1.mrna1.exon3;Name=Rr017297.t1;Parent=Rr017297.t1.mrna1;Target=Rr017297.t1 771 899 +
SC0000170	rubus_genome	exon	163214	163451	100	-	.	ID=Rr017297.t1.mrna1.exon4;Name=Rr017297.t1;Parent=Rr017297.t1.mrna1;Target=Rr017297.t1 900 1137 +
SC0000170	rubus_genome	CDS	167040	167060	100	-	0	ID=Rr017297.t1.mrna1.cds1;Name=Rr017297.t1;Parent=Rr017297.t1.mrna1;Target=Rr017297.t1 1 21 +
SC0000170	rubus_genome	CDS	166029	166777	100	-	0	ID=Rr017297.t1.mrna1.cds2;Name=Rr017297.t1;Parent=Rr017297.t1.mrna1;Target=Rr017297.t1 22 770 +
SC0000170	rubus_genome	CDS	163652	163780	100	-	2	ID=Rr017297.t1.mrna1.cds3;Name=Rr017297.t1;Parent=Rr017297.t1.mrna1;Target=Rr017297.t1 771 899 +
SC0000170	rubus_genome	CDS	163214	163451	100	-	2	ID=Rr017297.t1.mrna1.cds4;Name=Rr017297.t1;Parent=Rr017297.t1.mrna1;Target=Rr017297.t1 900 1137 +
SC0000170	rubus_genome	gene	174484	176579	.	+	.	ID=Rr017298.t1.path1;Name=Rr017298.t1
SC0000170	rubus_genome	mRNA	174484	176579	.	+	.	ID=Rr017298.t1.mrna1;Name=Rr017298.t1;Parent=Rr017298.t1.path1;coverage=100.0;identity=100.0;matches=1824;mismatches=0;indels=0;unknowns=0
SC0000170	rubus_genome	exon	174484	175558	100	+	.	ID=Rr017298.t1.mrna1.exon1;Name=Rr017298.t1;Parent=Rr017298.t1.mrna1;Target=Rr017298.t1 1 1075 +
SC0000170	rubus_genome	exon	175643	175945	100	+	.	ID=Rr017298.t1.mrna1.exon2;Name=Rr017298.t1;Parent=Rr017298.t1.mrna1;Target=Rr017298.t1 1076 1378 +
SC0000170	rubus_genome	exon	176134	176579	100	+	.	ID=Rr017298.t1.mrna1.exon3;Name=Rr017298.t1;Parent=Rr017298.t1.mrna1;Target=Rr017298.t1 1379 1824 +
SC0000170	rubus_genome	CDS	174484	175558	100	+	0	ID=Rr017298.t1.mrna1.cds1;Name=Rr017298.t1;Parent=Rr017298.t1.mrna1;Target=Rr017298.t1 1 1075 +
SC0000170	rubus_genome	CDS	175643	175945	100	+	1	ID=Rr017298.t1.mrna1.cds2;Name=Rr017298.t1;Parent=Rr017298.t1.mrna1;Target=Rr017298.t1 1076 1378 +
SC0000170	rubus_genome	CDS	176134	176579	100	+	1	ID=Rr017298.t1.mrna1.cds3;Name=Rr017298.t1;Parent=Rr017298.t1.mrna1;Target=Rr017298.t1 1379 1824 +
SC0000170	rubus_genome	gene	191417	192468	.	+	.	ID=Rr017302.t1.path1;Name=Rr017302.t1
SC0000170	rubus_genome	mRNA	191417	192468	.	+	.	ID=Rr017302.t1.mrna1;Name=Rr017302.t1;Parent=Rr017302.t1.path1;coverage=100.0;identity=100.0;matches=812;mismatches=0;indels=0;unknowns=10
SC0000170	rubus_genome	exon	191417	191722	100	+	.	ID=Rr017302.t1.mrna1.exon1;Name=Rr017302.t1;Parent=Rr017302.t1.mrna1;Target=Rr017302.t1 1 306 +
SC0000170	rubus_genome	exon	191953	192468	100	+	.	ID=Rr017302.t1.mrna1.exon2;Name=Rr017302.t1;Parent=Rr017302.t1.mrna1;Target=Rr017302.t1 307 822 +
SC0000170	rubus_genome	CDS	191417	191722	100	+	0	ID=Rr017302.t1.mrna1.cds1;Name=Rr017302.t1;Parent=Rr017302.t1.mrna1;Target=Rr017302.t1 1 306 +
SC0000170	rubus_genome	CDS	191953	192468	100	+	0	ID=Rr017302.t1.mrna1.cds2;Name=Rr017302.t1;Parent=Rr017302.t1.mrna1;Target=Rr017302.t1 307 822 +
SC0000170	rubus_genome	gene	225483	226703	.	+	.	ID=Rr017303.t1.path1;Name=Rr017303.t1
SC0000170	rubus_genome	mRNA	225483	226703	.	+	.	ID=Rr017303.t1.mrna1;Name=Rr017303.t1;Parent=Rr017303.t1.path1;coverage=100.0;identity=100.0;matches=1113;mismatches=0;indels=0;unknowns=0
SC0000170	rubus_genome	exon	225483	225906	100	+	.	ID=Rr017303.t1.mrna1.exon1;Name=Rr017303.t1;Parent=Rr017303.t1.mrna1;Target=Rr017303.t1 1 424 +
SC0000170	rubus_genome	exon	226015	226703	100	+	.	ID=Rr017303.t1.mrna1.exon2;Name=Rr017303.t1;Parent=Rr017303.t1.mrna1;Target=Rr017303.t1 425 1113 +
SC0000170	rubus_genome	CDS	225483	225906	100	+	0	ID=Rr017303.t1.mrna1.cds1;Name=Rr017303.t1;Parent=Rr017303.t1.mrna1;Target=Rr017303.t1 1 424 +
SC0000170	rubus_genome	CDS	226015	226703	100	+	1	ID=Rr017303.t1.mrna1.cds2;Name=Rr017303.t1;Parent=Rr017303.t1.mrna1;Target=Rr017303.t1 425 1113 +
SC0000170	rubus_genome	gene	262083	265760	.	+	.	ID=Rr017305.t1.path1;Name=Rr017305.t1
SC0000170	rubus_genome	mRNA	262083	265760	.	+	.	ID=Rr017305.t1.mrna1;Name=Rr017305.t1;Parent=Rr017305.t1.path1;coverage=100.0;identity=100.0;matches=501;mismatches=0;indels=0;unknowns=0
SC0000170	rubus_genome	exon	262083	262175	100	+	.	ID=Rr017305.t1.mrna1.exon1;Name=Rr017305.t1;Parent=Rr017305.t1.mrna1;Target=Rr017305.t1 1 93 +
SC0000170	rubus_genome	exon	262254	262392	100	+	.	ID=Rr017305.t1.mrna1.exon2;Name=Rr017305.t1;Parent=Rr017305.t1.mrna1;Target=Rr017305.t1 94 232 +
SC0000170	rubus_genome	exon	263381	263502	100	+	.	ID=Rr017305.t1.mrna1.exon3;Name=Rr017305.t1;Parent=Rr017305.t1.mrna1;Target=Rr017305.t1 233 354 +
SC0000170	rubus_genome	exon	265525	265588	100	+	.	ID=Rr017305.t1.mrna1.exon4;Name=Rr017305.t1;Parent=Rr017305.t1.mrna1;Target=Rr017305.t1 355 418 +
SC0000170	rubus_genome	exon	265678	265760	100	+	.	ID=Rr017305.t1.mrna1.exon5;Name=Rr017305.t1;Parent=Rr017305.t1.mrna1;Target=Rr017305.t1 419 501 +
SC0000170	rubus_genome	CDS	262083	262175	100	+	0	ID=Rr017305.t1.mrna1.cds1;Name=Rr017305.t1;Parent=Rr017305.t1.mrna1;Target=Rr017305.t1 1 93 +
SC0000170	rubus_genome	CDS	262254	262392	100	+	0	ID=Rr017305.t1.mrna1.cds2;Name=Rr017305.t1;Parent=Rr017305.t1.mrna1;Target=Rr017305.t1 94 232 +
SC0000170	rubus_genome	CDS	263381	263502	100	+	1	ID=Rr017305.t1.mrna1.cds3;Name=Rr017305.t1;Parent=Rr017305.t1.mrna1;Target=Rr017305.t1 233 354 +
SC0000170	rubus_genome	CDS	265525	265588	100	+	0	ID=Rr017305.t1.mrna1.cds4;Name=Rr017305.t1;Parent=Rr017305.t1.mrna1;Target=Rr017305.t1 355 418 +
SC0000170	rubus_genome	CDS	265678	265760	100	+	1	ID=Rr017305.t1.mrna1.cds5;Name=Rr017305.t1;Parent=Rr017305.t1.mrna1;Target=Rr017305.t1 419 501 +
SC0000170	rubus_genome	gene	266664	271572	.	-	.	ID=Rr017306.t1.path1;Name=Rr017306.t1
SC0000170	rubus_genome	mRNA	266664	271572	.	-	.	ID=Rr017306.t1.mrna1;Name=Rr017306.t1;Parent=Rr017306.t1.path1;coverage=100.0;identity=100.0;matches=897;mismatches=0;indels=0;unknowns=0
SC0000170	rubus_genome	exon	271314	271572	100	-	.	ID=Rr017306.t1.mrna1.exon1;Name=Rr017306.t1;Parent=Rr017306.t1.mrna1;Target=Rr017306.t1 1 259 +
SC0000170	rubus_genome	exon	271072	271204	100	-	.	ID=Rr017306.t1.mrna1.exon2;Name=Rr017306.t1;Parent=Rr017306.t1.mrna1;Target=Rr017306.t1 260 392 +
SC0000170	rubus_genome	exon	270832	270966	100	-	.	ID=Rr017306.t1.mrna1.exon3;Name=Rr017306.t1;Parent=Rr017306.t1.mrna1;Target=Rr017306.t1 393 527 +
SC0000170	rubus_genome	exon	270594	270717	100	-	.	ID=Rr017306.t1.mrna1.exon4;Name=Rr017306.t1;Parent=Rr017306.t1.mrna1;Target=Rr017306.t1 528 651 +
SC0000170	rubus_genome	exon	266854	266991	100	-	.	ID=Rr017306.t1.mrna1.exon5;Name=Rr017306.t1;Parent=Rr017306.t1.mrna1;Target=Rr017306.t1 652 789 +
SC0000170	rubus_genome	exon	266664	266771	100	-	.	ID=Rr017306.t1.mrna1.exon6;Name=Rr017306.t1;Parent=Rr017306.t1.mrna1;Target=Rr017306.t1 790 897 +
SC0000170	rubus_genome	CDS	271314	271572	100	-	0	ID=Rr017306.t1.mrna1.cds1;Name=Rr017306.t1;Parent=Rr017306.t1.mrna1;Target=Rr017306.t1 1 259 +
SC0000170	rubus_genome	CDS	271072	271204	100	-	1	ID=Rr017306.t1.mrna1.cds2;Name=Rr017306.t1;Parent=Rr017306.t1.mrna1;Target=Rr017306.t1 260 392 +
SC0000170	rubus_genome	CDS	270832	270966	100	-	2	ID=Rr017306.t1.mrna1.cds3;Name=Rr017306.t1;Parent=Rr017306.t1.mrna1;Target=Rr017306.t1 393 527 +
SC0000170	rubus_genome	CDS	270594	270717	100	-	2	ID=Rr017306.t1.mrna1.cds4;Name=Rr017306.t1;Parent=Rr017306.t1.mrna1;Target=Rr017306.t1 528 651 +
SC0000170	rubus_genome	CDS	266854	266991	100	-	0	ID=Rr017306.t1.mrna1.cds5;Name=Rr017306.t1;Parent=Rr017306.t1.mrna1;Target=Rr017306.t1 652 789 +
SC0000170	rubus_genome	CDS	266664	266771	100	-	0	ID=Rr017306.t1.mrna1.cds6;Name=Rr017306.t1;Parent=Rr017306.t1.mrna1;Target=Rr017306.t1 790 897 +
SC0000170	rubus_genome	gene	275251	281378	.	+	.	ID=Rr017307.t1.path1;Name=Rr017307.t1
SC0000170	rubus_genome	mRNA	275251	281378	.	+	.	ID=Rr017307.t1.mrna1;Name=Rr017307.t1;Parent=Rr017307.t1.path1;coverage=100.0;identity=100.0;matches=2532;mismatches=0;indels=0;unknowns=0
SC0000170	rubus_genome	exon	275251	275441	100	+	.	ID=Rr017307.t1.mrna1.exon1;Name=Rr017307.t1;Parent=Rr017307.t1.mrna1;Target=Rr017307.t1 1 191 +
SC0000170	rubus_genome	exon	278752	279844	100	+	.	ID=Rr017307.t1.mrna1.exon2;Name=Rr017307.t1;Parent=Rr017307.t1.mrna1;Target=Rr017307.t1 192 1284 +
SC0000170	rubus_genome	exon	279998	280556	100	+	.	ID=Rr017307.t1.mrna1.exon3;Name=Rr017307.t1;Parent=Rr017307.t1.mrna1;Target=Rr017307.t1 1285 1843 +
SC0000170	rubus_genome	exon	280690	281378	100	+	.	ID=Rr017307.t1.mrna1.exon4;Name=Rr017307.t1;Parent=Rr017307.t1.mrna1;Target=Rr017307.t1 1844 2532 +
SC0000170	rubus_genome	CDS	275251	275441	100	+	0	ID=Rr017307.t1.mrna1.cds1;Name=Rr017307.t1;Parent=Rr017307.t1.mrna1;Target=Rr017307.t1 1 191 +
SC0000170	rubus_genome	CDS	278752	279844	100	+	2	ID=Rr017307.t1.mrna1.cds2;Name=Rr017307.t1;Parent=Rr017307.t1.mrna1;Target=Rr017307.t1 192 1284 +
SC0000170	rubus_genome	CDS	279998	280556	100	+	0	ID=Rr017307.t1.mrna1.cds3;Name=Rr017307.t1;Parent=Rr017307.t1.mrna1;Target=Rr017307.t1 1285 1843 +
SC0000170	rubus_genome	CDS	280690	281378	100	+	1	ID=Rr017307.t1.mrna1.cds4;Name=Rr017307.t1;Parent=Rr017307.t1.mrna1;Target=Rr017307.t1 1844 2532 +
SC0000170	rubus_genome	gene	288983	289987	.	-	.	ID=Rr017309.t1.path1;Name=Rr017309.t1
SC0000170	rubus_genome	mRNA	288983	289987	.	-	.	ID=Rr017309.t1.mrna1;Name=Rr017309.t1;Parent=Rr017309.t1.path1;coverage=100.0;identity=100.0;matches=1005;mismatches=0;indels=0;unknowns=0
SC0000170	rubus_genome	exon	288983	289987	100	-	.	ID=Rr017309.t1.mrna1.exon1;Name=Rr017309.t1;Parent=Rr017309.t1.mrna1;Target=Rr017309.t1 1005 1 .
SC0000170	rubus_genome	CDS	288983	289987	100	-	0	ID=Rr017309.t1.mrna1.cds1;Name=Rr017309.t1;Parent=Rr017309.t1.mrna1;Target=Rr017309.t1 1005 1 .
SC0000170	rubus_genome	gene	290933	294522	.	+	.	ID=Rr017310.t1.path1;Name=Rr017310.t1
SC0000170	rubus_genome	mRNA	290933	294522	.	+	.	ID=Rr017310.t1.mrna1;Name=Rr017310.t1;Parent=Rr017310.t1.path1;coverage=100.0;identity=100.0;matches=969;mismatches=0;indels=0;unknowns=0
SC0000170	rubus_genome	exon	290933	291001	100	+	.	ID=Rr017310.t1.mrna1.exon1;Name=Rr017310.t1;Parent=Rr017310.t1.mrna1;Target=Rr017310.t1 1 69 +
SC0000170	rubus_genome	exon	291086	291265	100	+	.	ID=Rr017310.t1.mrna1.exon2;Name=Rr017310.t1;Parent=Rr017310.t1.mrna1;Target=Rr017310.t1 70 249 +
SC0000170	rubus_genome	exon	291895	291942	100	+	.	ID=Rr017310.t1.mrna1.exon3;Name=Rr017310.t1;Parent=Rr017310.t1.mrna1;Target=Rr017310.t1 250 297 +
SC0000170	rubus_genome	exon	292065	292104	100	+	.	ID=Rr017310.t1.mrna1.exon4;Name=Rr017310.t1;Parent=Rr017310.t1.mrna1;Target=Rr017310.t1 298 337 +
SC0000170	rubus_genome	exon	292197	292297	100	+	.	ID=Rr017310.t1.mrna1.exon5;Name=Rr017310.t1;Parent=Rr017310.t1.mrna1;Target=Rr017310.t1 338 438 +
SC0000170	rubus_genome	exon	293159	293351	100	+	.	ID=Rr017310.t1.mrna1.exon6;Name=Rr017310.t1;Parent=Rr017310.t1.mrna1;Target=Rr017310.t1 439 631 +
SC0000170	rubus_genome	exon	293850	293948	100	+	.	ID=Rr017310.t1.mrna1.exon7;Name=Rr017310.t1;Parent=Rr017310.t1.mrna1;Target=Rr017310.t1 632 730 +
SC0000170	rubus_genome	exon	294164	294281	100	+	.	ID=Rr017310.t1.mrna1.exon8;Name=Rr017310.t1;Parent=Rr017310.t1.mrna1;Target=Rr017310.t1 731 848 +
SC0000170	rubus_genome	exon	294402	294522	100	+	.	ID=Rr017310.t1.mrna1.exon9;Name=Rr017310.t1;Parent=Rr017310.t1.mrna1;Target=Rr017310.t1 849 969 +
SC0000170	rubus_genome	CDS	290933	291001	100	+	0	ID=Rr017310.t1.mrna1.cds1;Name=Rr017310.t1;Parent=Rr017310.t1.mrna1;Target=Rr017310.t1 1 69 +
SC0000170	rubus_genome	CDS	291086	291265	100	+	0	ID=Rr017310.t1.mrna1.cds2;Name=Rr017310.t1;Parent=Rr017310.t1.mrna1;Target=Rr017310.t1 70 249 +
SC0000170	rubus_genome	CDS	291895	291942	100	+	0	ID=Rr017310.t1.mrna1.cds3;Name=Rr017310.t1;Parent=Rr017310.t1.mrna1;Target=Rr017310.t1 250 297 +
SC0000170	rubus_genome	CDS	292065	292104	100	+	0	ID=Rr017310.t1.mrna1.cds4;Name=Rr017310.t1;Parent=Rr017310.t1.mrna1;Target=Rr017310.t1 298 337 +
SC0000170	rubus_genome	CDS	292197	292297	100	+	1	ID=Rr017310.t1.mrna1.cds5;Name=Rr017310.t1;Parent=Rr017310.t1.mrna1;Target=Rr017310.t1 338 438 +
SC0000170	rubus_genome	CDS	293159	293351	100	+	0	ID=Rr017310.t1.mrna1.cds6;Name=Rr017310.t1;Parent=Rr017310.t1.mrna1;Target=Rr017310.t1 439 631 +
SC0000170	rubus_genome	CDS	293850	293948	100	+	1	ID=Rr017310.t1.mrna1.cds7;Name=Rr017310.t1;Parent=Rr017310.t1.mrna1;Target=Rr017310.t1 632 730 +
SC0000170	rubus_genome	CDS	294164	294281	100	+	1	ID=Rr017310.t1.mrna1.cds8;Name=Rr017310.t1;Parent=Rr017310.t1.mrna1;Target=Rr017310.t1 731 848 +
SC0000170	rubus_genome	CDS	294402	294522	100	+	2	ID=Rr017310.t1.mrna1.cds9;Name=Rr017310.t1;Parent=Rr017310.t1.mrna1;Target=Rr017310.t1 849 969 +
SC0000171	rubus_genome	gene	18031	19186	.	-	.	ID=Rr017312.t1.path1;Name=Rr017312.t1
SC0000171	rubus_genome	mRNA	18031	19186	.	-	.	ID=Rr017312.t1.mrna1;Name=Rr017312.t1;Parent=Rr017312.t1.path1;coverage=100.0;identity=100.0;matches=999;mismatches=0;indels=0;unknowns=0
SC0000171	rubus_genome	exon	18397	19186	100	-	.	ID=Rr017312.t1.mrna1.exon1;Name=Rr017312.t1;Parent=Rr017312.t1.mrna1;Target=Rr017312.t1 1 790 +
SC0000171	rubus_genome	exon	18031	18239	100	-	.	ID=Rr017312.t1.mrna1.exon2;Name=Rr017312.t1;Parent=Rr017312.t1.mrna1;Target=Rr017312.t1 791 999 +
SC0000171	rubus_genome	CDS	18397	19186	100	-	0	ID=Rr017312.t1.mrna1.cds1;Name=Rr017312.t1;Parent=Rr017312.t1.mrna1;Target=Rr017312.t1 1 790 +
SC0000171	rubus_genome	CDS	18031	18239	100	-	1	ID=Rr017312.t1.mrna1.cds2;Name=Rr017312.t1;Parent=Rr017312.t1.mrna1;Target=Rr017312.t1 791 999 +
SC0000171	rubus_genome	gene	24538	27353	.	+	.	ID=Rr017313.t1.path1;Name=Rr017313.t1
SC0000171	rubus_genome	mRNA	24538	27353	.	+	.	ID=Rr017313.t1.mrna1;Name=Rr017313.t1;Parent=Rr017313.t1.path1;coverage=100.0;identity=100.0;matches=1629;mismatches=0;indels=0;unknowns=0
SC0000171	rubus_genome	exon	24538	25799	100	+	.	ID=Rr017313.t1.mrna1.exon1;Name=Rr017313.t1;Parent=Rr017313.t1.mrna1;Target=Rr017313.t1 1 1262 +
SC0000171	rubus_genome	exon	26987	27353	100	+	.	ID=Rr017313.t1.mrna1.exon2;Name=Rr017313.t1;Parent=Rr017313.t1.mrna1;Target=Rr017313.t1 1263 1629 +
SC0000171	rubus_genome	CDS	24538	25799	100	+	0	ID=Rr017313.t1.mrna1.cds1;Name=Rr017313.t1;Parent=Rr017313.t1.mrna1;Target=Rr017313.t1 1 1262 +
SC0000171	rubus_genome	CDS	26987	27353	100	+	2	ID=Rr017313.t1.mrna1.cds2;Name=Rr017313.t1;Parent=Rr017313.t1.mrna1;Target=Rr017313.t1 1263 1629 +
SC0000171	rubus_genome	gene	29974	33226	.	+	.	ID=Rr017314.t1.path1;Name=Rr017314.t1
SC0000171	rubus_genome	mRNA	29974	33226	.	+	.	ID=Rr017314.t1.mrna1;Name=Rr017314.t1;Parent=Rr017314.t1.path1;coverage=100.0;identity=100.0;matches=846;mismatches=0;indels=0;unknowns=0
SC0000171	rubus_genome	exon	29974	30414	100	+	.	ID=Rr017314.t1.mrna1.exon1;Name=Rr017314.t1;Parent=Rr017314.t1.mrna1;Target=Rr017314.t1 1 441 +
SC0000171	rubus_genome	exon	32822	33226	100	+	.	ID=Rr017314.t1.mrna1.exon2;Name=Rr017314.t1;Parent=Rr017314.t1.mrna1;Target=Rr017314.t1 442 846 +
SC0000171	rubus_genome	CDS	29974	30414	100	+	0	ID=Rr017314.t1.mrna1.cds1;Name=Rr017314.t1;Parent=Rr017314.t1.mrna1;Target=Rr017314.t1 1 441 +
SC0000171	rubus_genome	CDS	32822	33226	100	+	0	ID=Rr017314.t1.mrna1.cds2;Name=Rr017314.t1;Parent=Rr017314.t1.mrna1;Target=Rr017314.t1 442 846 +
SC0000171	rubus_genome	gene	52802	56021	.	+	.	ID=Rr017316.t1.path1;Name=Rr017316.t1
SC0000171	rubus_genome	mRNA	52802	56021	.	+	.	ID=Rr017316.t1.mrna1;Name=Rr017316.t1;Parent=Rr017316.t1.path1;coverage=100.0;identity=100.0;matches=2385;mismatches=0;indels=0;unknowns=0
SC0000171	rubus_genome	exon	52802	54038	100	+	.	ID=Rr017316.t1.mrna1.exon1;Name=Rr017316.t1;Parent=Rr017316.t1.mrna1;Target=Rr017316.t1 1 1237 +
SC0000171	rubus_genome	exon	54160	54989	100	+	.	ID=Rr017316.t1.mrna1.exon2;Name=Rr017316.t1;Parent=Rr017316.t1.mrna1;Target=Rr017316.t1 1238 2067 +
SC0000171	rubus_genome	exon	55704	56021	100	+	.	ID=Rr017316.t1.mrna1.exon3;Name=Rr017316.t1;Parent=Rr017316.t1.mrna1;Target=Rr017316.t1 2068 2385 +
SC0000171	rubus_genome	CDS	52802	54038	100	+	0	ID=Rr017316.t1.mrna1.cds1;Name=Rr017316.t1;Parent=Rr017316.t1.mrna1;Target=Rr017316.t1 1 1237 +
SC0000171	rubus_genome	CDS	54160	54989	100	+	1	ID=Rr017316.t1.mrna1.cds2;Name=Rr017316.t1;Parent=Rr017316.t1.mrna1;Target=Rr017316.t1 1238 2067 +
SC0000171	rubus_genome	CDS	55704	56021	100	+	0	ID=Rr017316.t1.mrna1.cds3;Name=Rr017316.t1;Parent=Rr017316.t1.mrna1;Target=Rr017316.t1 2068 2385 +
SC0000171	rubus_genome	gene	64316	66274	.	-	.	ID=Rr017318.t1.path1;Name=Rr017318.t1
SC0000171	rubus_genome	mRNA	64316	66274	.	-	.	ID=Rr017318.t1.mrna1;Name=Rr017318.t1;Parent=Rr017318.t1.path1;coverage=100.0;identity=100.0;matches=309;mismatches=0;indels=0;unknowns=0
SC0000171	rubus_genome	exon	66107	66274	100	-	.	ID=Rr017318.t1.mrna1.exon1;Name=Rr017318.t1;Parent=Rr017318.t1.mrna1;Target=Rr017318.t1 1 168 +
SC0000171	rubus_genome	exon	64316	64456	100	-	.	ID=Rr017318.t1.mrna1.exon2;Name=Rr017318.t1;Parent=Rr017318.t1.mrna1;Target=Rr017318.t1 169 309 +
SC0000171	rubus_genome	CDS	66107	66274	100	-	0	ID=Rr017318.t1.mrna1.cds1;Name=Rr017318.t1;Parent=Rr017318.t1.mrna1;Target=Rr017318.t1 1 168 +
SC0000171	rubus_genome	CDS	64316	64456	100	-	0	ID=Rr017318.t1.mrna1.cds2;Name=Rr017318.t1;Parent=Rr017318.t1.mrna1;Target=Rr017318.t1 169 309 +
SC0000171	rubus_genome	gene	99413	101062	.	-	.	ID=Rr017322.t1.path1;Name=Rr017322.t1
SC0000171	rubus_genome	mRNA	99413	101062	.	-	.	ID=Rr017322.t1.mrna1;Name=Rr017322.t1;Parent=Rr017322.t1.path1;coverage=100.0;identity=100.0;matches=1650;mismatches=0;indels=0;unknowns=0
SC0000171	rubus_genome	exon	99413	101062	100	-	.	ID=Rr017322.t1.mrna1.exon1;Name=Rr017322.t1;Parent=Rr017322.t1.mrna1;Target=Rr017322.t1 1650 1 .
SC0000171	rubus_genome	CDS	99413	101062	100	-	0	ID=Rr017322.t1.mrna1.cds1;Name=Rr017322.t1;Parent=Rr017322.t1.mrna1;Target=Rr017322.t1 1650 1 .
SC0000171	rubus_genome	gene	105003	108683	.	+	.	ID=Rr017323.t1.path1;Name=Rr017323.t1
SC0000171	rubus_genome	mRNA	105003	108683	.	+	.	ID=Rr017323.t1.mrna1;Name=Rr017323.t1;Parent=Rr017323.t1.path1;coverage=100.0;identity=100.0;matches=810;mismatches=0;indels=0;unknowns=0
SC0000171	rubus_genome	exon	105003	105163	100	+	.	ID=Rr017323.t1.mrna1.exon1;Name=Rr017323.t1;Parent=Rr017323.t1.mrna1;Target=Rr017323.t1 1 161 +
SC0000171	rubus_genome	exon	105371	105494	100	+	.	ID=Rr017323.t1.mrna1.exon2;Name=Rr017323.t1;Parent=Rr017323.t1.mrna1;Target=Rr017323.t1 162 285 +
SC0000171	rubus_genome	exon	105657	105725	100	+	.	ID=Rr017323.t1.mrna1.exon3;Name=Rr017323.t1;Parent=Rr017323.t1.mrna1;Target=Rr017323.t1 286 354 +
SC0000171	rubus_genome	exon	105826	105888	100	+	.	ID=Rr017323.t1.mrna1.exon4;Name=Rr017323.t1;Parent=Rr017323.t1.mrna1;Target=Rr017323.t1 355 417 +
SC0000171	rubus_genome	exon	106316	106326	100	+	.	ID=Rr017323.t1.mrna1.exon5;Name=Rr017323.t1;Parent=Rr017323.t1.mrna1;Target=Rr017323.t1 418 428 +
SC0000171	rubus_genome	exon	106423	106480	100	+	.	ID=Rr017323.t1.mrna1.exon6;Name=Rr017323.t1;Parent=Rr017323.t1.mrna1;Target=Rr017323.t1 429 486 +
SC0000171	rubus_genome	exon	106602	106811	100	+	.	ID=Rr017323.t1.mrna1.exon7;Name=Rr017323.t1;Parent=Rr017323.t1.mrna1;Target=Rr017323.t1 487 696 +
SC0000171	rubus_genome	exon	106991	107050	100	+	.	ID=Rr017323.t1.mrna1.exon8;Name=Rr017323.t1;Parent=Rr017323.t1.mrna1;Target=Rr017323.t1 697 756 +
SC0000171	rubus_genome	exon	108630	108683	100	+	.	ID=Rr017323.t1.mrna1.exon9;Name=Rr017323.t1;Parent=Rr017323.t1.mrna1;Target=Rr017323.t1 757 810 +
SC0000171	rubus_genome	CDS	105003	105163	100	+	0	ID=Rr017323.t1.mrna1.cds1;Name=Rr017323.t1;Parent=Rr017323.t1.mrna1;Target=Rr017323.t1 1 161 +
SC0000171	rubus_genome	CDS	105371	105494	100	+	2	ID=Rr017323.t1.mrna1.cds2;Name=Rr017323.t1;Parent=Rr017323.t1.mrna1;Target=Rr017323.t1 162 285 +
SC0000171	rubus_genome	CDS	105657	105725	100	+	0	ID=Rr017323.t1.mrna1.cds3;Name=Rr017323.t1;Parent=Rr017323.t1.mrna1;Target=Rr017323.t1 286 354 +
SC0000171	rubus_genome	CDS	105826	105888	100	+	0	ID=Rr017323.t1.mrna1.cds4;Name=Rr017323.t1;Parent=Rr017323.t1.mrna1;Target=Rr017323.t1 355 417 +
SC0000171	rubus_genome	CDS	106316	106326	100	+	0	ID=Rr017323.t1.mrna1.cds5;Name=Rr017323.t1;Parent=Rr017323.t1.mrna1;Target=Rr017323.t1 418 428 +
SC0000171	rubus_genome	CDS	106423	106480	100	+	2	ID=Rr017323.t1.mrna1.cds6;Name=Rr017323.t1;Parent=Rr017323.t1.mrna1;Target=Rr017323.t1 429 486 +
SC0000171	rubus_genome	CDS	106602	106811	100	+	0	ID=Rr017323.t1.mrna1.cds7;Name=Rr017323.t1;Parent=Rr017323.t1.mrna1;Target=Rr017323.t1 487 696 +
SC0000171	rubus_genome	CDS	106991	107050	100	+	0	ID=Rr017323.t1.mrna1.cds8;Name=Rr017323.t1;Parent=Rr017323.t1.mrna1;Target=Rr017323.t1 697 756 +
SC0000171	rubus_genome	CDS	108630	108683	100	+	0	ID=Rr017323.t1.mrna1.cds9;Name=Rr017323.t1;Parent=Rr017323.t1.mrna1;Target=Rr017323.t1 757 810 +
SC0000171	rubus_genome	gene	137410	138988	.	+	.	ID=Rr017325.t1.path1;Name=Rr017325.t1
SC0000171	rubus_genome	mRNA	137410	138988	.	+	.	ID=Rr017325.t1.mrna1;Name=Rr017325.t1;Parent=Rr017325.t1.path1;coverage=100.0;identity=100.0;matches=1095;mismatches=0;indels=0;unknowns=0
SC0000171	rubus_genome	exon	137410	137668	100	+	.	ID=Rr017325.t1.mrna1.exon1;Name=Rr017325.t1;Parent=Rr017325.t1.mrna1;Target=Rr017325.t1 1 259 +
SC0000171	rubus_genome	exon	137774	137913	100	+	.	ID=Rr017325.t1.mrna1.exon2;Name=Rr017325.t1;Parent=Rr017325.t1.mrna1;Target=Rr017325.t1 260 399 +
SC0000171	rubus_genome	exon	138025	138258	100	+	.	ID=Rr017325.t1.mrna1.exon3;Name=Rr017325.t1;Parent=Rr017325.t1.mrna1;Target=Rr017325.t1 400 633 +
SC0000171	rubus_genome	exon	138383	138626	100	+	.	ID=Rr017325.t1.mrna1.exon4;Name=Rr017325.t1;Parent=Rr017325.t1.mrna1;Target=Rr017325.t1 634 877 +
SC0000171	rubus_genome	exon	138771	138988	100	+	.	ID=Rr017325.t1.mrna1.exon5;Name=Rr017325.t1;Parent=Rr017325.t1.mrna1;Target=Rr017325.t1 878 1095 +
SC0000171	rubus_genome	CDS	137410	137668	100	+	0	ID=Rr017325.t1.mrna1.cds1;Name=Rr017325.t1;Parent=Rr017325.t1.mrna1;Target=Rr017325.t1 1 259 +
SC0000171	rubus_genome	CDS	137774	137913	100	+	1	ID=Rr017325.t1.mrna1.cds2;Name=Rr017325.t1;Parent=Rr017325.t1.mrna1;Target=Rr017325.t1 260 399 +
SC0000171	rubus_genome	CDS	138025	138258	100	+	0	ID=Rr017325.t1.mrna1.cds3;Name=Rr017325.t1;Parent=Rr017325.t1.mrna1;Target=Rr017325.t1 400 633 +
SC0000171	rubus_genome	CDS	138383	138626	100	+	0	ID=Rr017325.t1.mrna1.cds4;Name=Rr017325.t1;Parent=Rr017325.t1.mrna1;Target=Rr017325.t1 634 877 +
SC0000171	rubus_genome	CDS	138771	138988	100	+	1	ID=Rr017325.t1.mrna1.cds5;Name=Rr017325.t1;Parent=Rr017325.t1.mrna1;Target=Rr017325.t1 878 1095 +
SC0000171	rubus_genome	gene	141835	148988	.	+	.	ID=Rr017326.t1.path1;Name=Rr017326.t1
SC0000171	rubus_genome	mRNA	141835	148988	.	+	.	ID=Rr017326.t1.mrna1;Name=Rr017326.t1;Parent=Rr017326.t1.path1;coverage=100.0;identity=100.0;matches=1383;mismatches=0;indels=0;unknowns=0
SC0000171	rubus_genome	exon	141835	141950	100	+	.	ID=Rr017326.t1.mrna1.exon1;Name=Rr017326.t1;Parent=Rr017326.t1.mrna1;Target=Rr017326.t1 1 116 +
SC0000171	rubus_genome	exon	142750	142906	100	+	.	ID=Rr017326.t1.mrna1.exon2;Name=Rr017326.t1;Parent=Rr017326.t1.mrna1;Target=Rr017326.t1 117 273 +
SC0000171	rubus_genome	exon	142997	143180	100	+	.	ID=Rr017326.t1.mrna1.exon3;Name=Rr017326.t1;Parent=Rr017326.t1.mrna1;Target=Rr017326.t1 274 457 +
SC0000171	rubus_genome	exon	144258	144328	100	+	.	ID=Rr017326.t1.mrna1.exon4;Name=Rr017326.t1;Parent=Rr017326.t1.mrna1;Target=Rr017326.t1 458 528 +
SC0000171	rubus_genome	exon	145136	145273	100	+	.	ID=Rr017326.t1.mrna1.exon5;Name=Rr017326.t1;Parent=Rr017326.t1.mrna1;Target=Rr017326.t1 529 666 +
SC0000171	rubus_genome	exon	145362	145453	100	+	.	ID=Rr017326.t1.mrna1.exon6;Name=Rr017326.t1;Parent=Rr017326.t1.mrna1;Target=Rr017326.t1 667 758 +
SC0000171	rubus_genome	exon	146743	147014	100	+	.	ID=Rr017326.t1.mrna1.exon7;Name=Rr017326.t1;Parent=Rr017326.t1.mrna1;Target=Rr017326.t1 759 1030 +
SC0000171	rubus_genome	exon	148130	148215	100	+	.	ID=Rr017326.t1.mrna1.exon8;Name=Rr017326.t1;Parent=Rr017326.t1.mrna1;Target=Rr017326.t1 1031 1116 +
SC0000171	rubus_genome	exon	148406	148507	100	+	.	ID=Rr017326.t1.mrna1.exon9;Name=Rr017326.t1;Parent=Rr017326.t1.mrna1;Target=Rr017326.t1 1117 1218 +
SC0000171	rubus_genome	exon	148824	148988	100	+	.	ID=Rr017326.t1.mrna1.exon10;Name=Rr017326.t1;Parent=Rr017326.t1.mrna1;Target=Rr017326.t1 1219 1383 +
SC0000171	rubus_genome	CDS	141835	141950	100	+	0	ID=Rr017326.t1.mrna1.cds1;Name=Rr017326.t1;Parent=Rr017326.t1.mrna1;Target=Rr017326.t1 1 116 +
SC0000171	rubus_genome	CDS	142750	142906	100	+	2	ID=Rr017326.t1.mrna1.cds2;Name=Rr017326.t1;Parent=Rr017326.t1.mrna1;Target=Rr017326.t1 117 273 +
SC0000171	rubus_genome	CDS	142997	143180	100	+	0	ID=Rr017326.t1.mrna1.cds3;Name=Rr017326.t1;Parent=Rr017326.t1.mrna1;Target=Rr017326.t1 274 457 +
SC0000171	rubus_genome	CDS	144258	144328	100	+	1	ID=Rr017326.t1.mrna1.cds4;Name=Rr017326.t1;Parent=Rr017326.t1.mrna1;Target=Rr017326.t1 458 528 +
SC0000171	rubus_genome	CDS	145136	145273	100	+	0	ID=Rr017326.t1.mrna1.cds5;Name=Rr017326.t1;Parent=Rr017326.t1.mrna1;Target=Rr017326.t1 529 666 +
SC0000171	rubus_genome	CDS	145362	145453	100	+	0	ID=Rr017326.t1.mrna1.cds6;Name=Rr017326.t1;Parent=Rr017326.t1.mrna1;Target=Rr017326.t1 667 758 +
SC0000171	rubus_genome	CDS	146743	147014	100	+	2	ID=Rr017326.t1.mrna1.cds7;Name=Rr017326.t1;Parent=Rr017326.t1.mrna1;Target=Rr017326.t1 759 1030 +
SC0000171	rubus_genome	CDS	148130	148215	100	+	1	ID=Rr017326.t1.mrna1.cds8;Name=Rr017326.t1;Parent=Rr017326.t1.mrna1;Target=Rr017326.t1 1031 1116 +
SC0000171	rubus_genome	CDS	148406	148507	100	+	0	ID=Rr017326.t1.mrna1.cds9;Name=Rr017326.t1;Parent=Rr017326.t1.mrna1;Target=Rr017326.t1 1117 1218 +
SC0000171	rubus_genome	CDS	148824	148988	100	+	0	ID=Rr017326.t1.mrna1.cds10;Name=Rr017326.t1;Parent=Rr017326.t1.mrna1;Target=Rr017326.t1 1219 1383 +
SC0000171	rubus_genome	gene	153786	154954	.	+	.	ID=Rr017327.t1.path1;Name=Rr017327.t1
SC0000171	rubus_genome	mRNA	153786	154954	.	+	.	ID=Rr017327.t1.mrna1;Name=Rr017327.t1;Parent=Rr017327.t1.path1;coverage=100.0;identity=100.0;matches=846;mismatches=0;indels=0;unknowns=0
SC0000171	rubus_genome	exon	153786	153960	100	+	.	ID=Rr017327.t1.mrna1.exon1;Name=Rr017327.t1;Parent=Rr017327.t1.mrna1;Target=Rr017327.t1 1 175 +
SC0000171	rubus_genome	exon	154284	154954	100	+	.	ID=Rr017327.t1.mrna1.exon2;Name=Rr017327.t1;Parent=Rr017327.t1.mrna1;Target=Rr017327.t1 176 846 +
SC0000171	rubus_genome	CDS	153786	153960	100	+	0	ID=Rr017327.t1.mrna1.cds1;Name=Rr017327.t1;Parent=Rr017327.t1.mrna1;Target=Rr017327.t1 1 175 +
SC0000171	rubus_genome	CDS	154284	154954	100	+	1	ID=Rr017327.t1.mrna1.cds2;Name=Rr017327.t1;Parent=Rr017327.t1.mrna1;Target=Rr017327.t1 176 846 +
SC0000171	rubus_genome	gene	158461	166342	.	-	.	ID=Rr017328.t1.path1;Name=Rr017328.t1
SC0000171	rubus_genome	mRNA	158461	166342	.	-	.	ID=Rr017328.t1.mrna1;Name=Rr017328.t1;Parent=Rr017328.t1.path1;coverage=100.0;identity=100.0;matches=1263;mismatches=0;indels=0;unknowns=0
SC0000171	rubus_genome	exon	166124	166342	100	-	.	ID=Rr017328.t1.mrna1.exon1;Name=Rr017328.t1;Parent=Rr017328.t1.mrna1;Target=Rr017328.t1 1 219 +
SC0000171	rubus_genome	exon	165662	165726	100	-	.	ID=Rr017328.t1.mrna1.exon2;Name=Rr017328.t1;Parent=Rr017328.t1.mrna1;Target=Rr017328.t1 220 284 +
SC0000171	rubus_genome	exon	165025	165123	100	-	.	ID=Rr017328.t1.mrna1.exon3;Name=Rr017328.t1;Parent=Rr017328.t1.mrna1;Target=Rr017328.t1 285 383 +
SC0000171	rubus_genome	exon	164524	164656	100	-	.	ID=Rr017328.t1.mrna1.exon4;Name=Rr017328.t1;Parent=Rr017328.t1.mrna1;Target=Rr017328.t1 384 516 +
SC0000171	rubus_genome	exon	164040	164099	100	-	.	ID=Rr017328.t1.mrna1.exon5;Name=Rr017328.t1;Parent=Rr017328.t1.mrna1;Target=Rr017328.t1 517 576 +
SC0000171	rubus_genome	exon	162833	162892	100	-	.	ID=Rr017328.t1.mrna1.exon6;Name=Rr017328.t1;Parent=Rr017328.t1.mrna1;Target=Rr017328.t1 577 636 +
SC0000171	rubus_genome	exon	161370	161492	100	-	.	ID=Rr017328.t1.mrna1.exon7;Name=Rr017328.t1;Parent=Rr017328.t1.mrna1;Target=Rr017328.t1 637 759 +
SC0000171	rubus_genome	exon	160983	161054	100	-	.	ID=Rr017328.t1.mrna1.exon8;Name=Rr017328.t1;Parent=Rr017328.t1.mrna1;Target=Rr017328.t1 760 831 +
SC0000171	rubus_genome	exon	160249	160386	100	-	.	ID=Rr017328.t1.mrna1.exon9;Name=Rr017328.t1;Parent=Rr017328.t1.mrna1;Target=Rr017328.t1 832 969 +
SC0000171	rubus_genome	exon	159970	160125	100	-	.	ID=Rr017328.t1.mrna1.exon10;Name=Rr017328.t1;Parent=Rr017328.t1.mrna1;Target=Rr017328.t1 970 1125 +
SC0000171	rubus_genome	exon	159193	159297	100	-	.	ID=Rr017328.t1.mrna1.exon11;Name=Rr017328.t1;Parent=Rr017328.t1.mrna1;Target=Rr017328.t1 1126 1230 +
SC0000171	rubus_genome	exon	158461	158493	100	-	.	ID=Rr017328.t1.mrna1.exon12;Name=Rr017328.t1;Parent=Rr017328.t1.mrna1;Target=Rr017328.t1 1231 1263 +
SC0000171	rubus_genome	CDS	166124	166342	100	-	0	ID=Rr017328.t1.mrna1.cds1;Name=Rr017328.t1;Parent=Rr017328.t1.mrna1;Target=Rr017328.t1 1 219 +
SC0000171	rubus_genome	CDS	165662	165726	100	-	0	ID=Rr017328.t1.mrna1.cds2;Name=Rr017328.t1;Parent=Rr017328.t1.mrna1;Target=Rr017328.t1 220 284 +
SC0000171	rubus_genome	CDS	165025	165123	100	-	2	ID=Rr017328.t1.mrna1.cds3;Name=Rr017328.t1;Parent=Rr017328.t1.mrna1;Target=Rr017328.t1 285 383 +
SC0000171	rubus_genome	CDS	164524	164656	100	-	2	ID=Rr017328.t1.mrna1.cds4;Name=Rr017328.t1;Parent=Rr017328.t1.mrna1;Target=Rr017328.t1 384 516 +
SC0000171	rubus_genome	CDS	164040	164099	100	-	0	ID=Rr017328.t1.mrna1.cds5;Name=Rr017328.t1;Parent=Rr017328.t1.mrna1;Target=Rr017328.t1 517 576 +
SC0000171	rubus_genome	CDS	162833	162892	100	-	0	ID=Rr017328.t1.mrna1.cds6;Name=Rr017328.t1;Parent=Rr017328.t1.mrna1;Target=Rr017328.t1 577 636 +
SC0000171	rubus_genome	CDS	161370	161492	100	-	0	ID=Rr017328.t1.mrna1.cds7;Name=Rr017328.t1;Parent=Rr017328.t1.mrna1;Target=Rr017328.t1 637 759 +
SC0000171	rubus_genome	CDS	160983	161054	100	-	0	ID=Rr017328.t1.mrna1.cds8;Name=Rr017328.t1;Parent=Rr017328.t1.mrna1;Target=Rr017328.t1 760 831 +
SC0000171	rubus_genome	CDS	160249	160386	100	-	0	ID=Rr017328.t1.mrna1.cds9;Name=Rr017328.t1;Parent=Rr017328.t1.mrna1;Target=Rr017328.t1 832 969 +
SC0000171	rubus_genome	CDS	159970	160125	100	-	0	ID=Rr017328.t1.mrna1.cds10;Name=Rr017328.t1;Parent=Rr017328.t1.mrna1;Target=Rr017328.t1 970 1125 +
SC0000171	rubus_genome	CDS	159193	159297	100	-	0	ID=Rr017328.t1.mrna1.cds11;Name=Rr017328.t1;Parent=Rr017328.t1.mrna1;Target=Rr017328.t1 1126 1230 +
SC0000171	rubus_genome	CDS	158461	158493	100	-	0	ID=Rr017328.t1.mrna1.cds12;Name=Rr017328.t1;Parent=Rr017328.t1.mrna1;Target=Rr017328.t1 1231 1263 +
SC0000171	rubus_genome	gene	170285	177028	.	+	.	ID=Rr017329.t1.path1;Name=Rr017329.t1
SC0000171	rubus_genome	mRNA	170285	177028	.	+	.	ID=Rr017329.t1.mrna1;Name=Rr017329.t1;Parent=Rr017329.t1.path1;coverage=100.0;identity=100.0;matches=1560;mismatches=0;indels=0;unknowns=0
SC0000171	rubus_genome	exon	170285	170504	100	+	.	ID=Rr017329.t1.mrna1.exon1;Name=Rr017329.t1;Parent=Rr017329.t1.mrna1;Target=Rr017329.t1 1 220 +
SC0000171	rubus_genome	exon	171058	171194	100	+	.	ID=Rr017329.t1.mrna1.exon2;Name=Rr017329.t1;Parent=Rr017329.t1.mrna1;Target=Rr017329.t1 221 357 +
SC0000171	rubus_genome	exon	172562	172657	100	+	.	ID=Rr017329.t1.mrna1.exon3;Name=Rr017329.t1;Parent=Rr017329.t1.mrna1;Target=Rr017329.t1 358 453 +
SC0000171	rubus_genome	exon	173433	173552	100	+	.	ID=Rr017329.t1.mrna1.exon4;Name=Rr017329.t1;Parent=Rr017329.t1.mrna1;Target=Rr017329.t1 454 573 +
SC0000171	rubus_genome	exon	174025	174114	100	+	.	ID=Rr017329.t1.mrna1.exon5;Name=Rr017329.t1;Parent=Rr017329.t1.mrna1;Target=Rr017329.t1 574 663 +
SC0000171	rubus_genome	exon	174514	174681	100	+	.	ID=Rr017329.t1.mrna1.exon6;Name=Rr017329.t1;Parent=Rr017329.t1.mrna1;Target=Rr017329.t1 664 831 +
SC0000171	rubus_genome	exon	174903	175058	100	+	.	ID=Rr017329.t1.mrna1.exon7;Name=Rr017329.t1;Parent=Rr017329.t1.mrna1;Target=Rr017329.t1 832 987 +
SC0000171	rubus_genome	exon	175661	175810	100	+	.	ID=Rr017329.t1.mrna1.exon8;Name=Rr017329.t1;Parent=Rr017329.t1.mrna1;Target=Rr017329.t1 988 1137 +
SC0000171	rubus_genome	exon	175888	175989	100	+	.	ID=Rr017329.t1.mrna1.exon9;Name=Rr017329.t1;Parent=Rr017329.t1.mrna1;Target=Rr017329.t1 1138 1239 +
SC0000171	rubus_genome	exon	176150	176259	100	+	.	ID=Rr017329.t1.mrna1.exon10;Name=Rr017329.t1;Parent=Rr017329.t1.mrna1;Target=Rr017329.t1 1240 1349 +
SC0000171	rubus_genome	exon	176374	176492	100	+	.	ID=Rr017329.t1.mrna1.exon11;Name=Rr017329.t1;Parent=Rr017329.t1.mrna1;Target=Rr017329.t1 1350 1468 +
SC0000171	rubus_genome	exon	176937	177028	100	+	.	ID=Rr017329.t1.mrna1.exon12;Name=Rr017329.t1;Parent=Rr017329.t1.mrna1;Target=Rr017329.t1 1469 1560 +
SC0000171	rubus_genome	CDS	170285	170504	100	+	0	ID=Rr017329.t1.mrna1.cds1;Name=Rr017329.t1;Parent=Rr017329.t1.mrna1;Target=Rr017329.t1 1 220 +
SC0000171	rubus_genome	CDS	171058	171194	100	+	1	ID=Rr017329.t1.mrna1.cds2;Name=Rr017329.t1;Parent=Rr017329.t1.mrna1;Target=Rr017329.t1 221 357 +
SC0000171	rubus_genome	CDS	172562	172657	100	+	0	ID=Rr017329.t1.mrna1.cds3;Name=Rr017329.t1;Parent=Rr017329.t1.mrna1;Target=Rr017329.t1 358 453 +
SC0000171	rubus_genome	CDS	173433	173552	100	+	0	ID=Rr017329.t1.mrna1.cds4;Name=Rr017329.t1;Parent=Rr017329.t1.mrna1;Target=Rr017329.t1 454 573 +
SC0000171	rubus_genome	CDS	174025	174114	100	+	0	ID=Rr017329.t1.mrna1.cds5;Name=Rr017329.t1;Parent=Rr017329.t1.mrna1;Target=Rr017329.t1 574 663 +
SC0000171	rubus_genome	CDS	174514	174681	100	+	0	ID=Rr017329.t1.mrna1.cds6;Name=Rr017329.t1;Parent=Rr017329.t1.mrna1;Target=Rr017329.t1 664 831 +
SC0000171	rubus_genome	CDS	174903	175058	100	+	0	ID=Rr017329.t1.mrna1.cds7;Name=Rr017329.t1;Parent=Rr017329.t1.mrna1;Target=Rr017329.t1 832 987 +
SC0000171	rubus_genome	CDS	175661	175810	100	+	0	ID=Rr017329.t1.mrna1.cds8;Name=Rr017329.t1;Parent=Rr017329.t1.mrna1;Target=Rr017329.t1 988 1137 +
SC0000171	rubus_genome	CDS	175888	175989	100	+	0	ID=Rr017329.t1.mrna1.cds9;Name=Rr017329.t1;Parent=Rr017329.t1.mrna1;Target=Rr017329.t1 1138 1239 +
SC0000171	rubus_genome	CDS	176150	176259	100	+	0	ID=Rr017329.t1.mrna1.cds10;Name=Rr017329.t1;Parent=Rr017329.t1.mrna1;Target=Rr017329.t1 1240 1349 +
SC0000171	rubus_genome	CDS	176374	176492	100	+	2	ID=Rr017329.t1.mrna1.cds11;Name=Rr017329.t1;Parent=Rr017329.t1.mrna1;Target=Rr017329.t1 1350 1468 +
SC0000171	rubus_genome	CDS	176937	177028	100	+	1	ID=Rr017329.t1.mrna1.cds12;Name=Rr017329.t1;Parent=Rr017329.t1.mrna1;Target=Rr017329.t1 1469 1560 +
SC0000171	rubus_genome	gene	180828	183028	.	-	.	ID=Rr017330.t1.path1;Name=Rr017330.t1
SC0000171	rubus_genome	mRNA	180828	183028	.	-	.	ID=Rr017330.t1.mrna1;Name=Rr017330.t1;Parent=Rr017330.t1.path1;coverage=100.0;identity=100.0;matches=915;mismatches=0;indels=0;unknowns=0
SC0000171	rubus_genome	exon	182889	183028	100	-	.	ID=Rr017330.t1.mrna1.exon1;Name=Rr017330.t1;Parent=Rr017330.t1.mrna1;Target=Rr017330.t1 1 140 +
SC0000171	rubus_genome	exon	180828	181602	100	-	.	ID=Rr017330.t1.mrna1.exon2;Name=Rr017330.t1;Parent=Rr017330.t1.mrna1;Target=Rr017330.t1 141 915 +
SC0000171	rubus_genome	CDS	182889	183028	100	-	0	ID=Rr017330.t1.mrna1.cds1;Name=Rr017330.t1;Parent=Rr017330.t1.mrna1;Target=Rr017330.t1 1 140 +
SC0000171	rubus_genome	CDS	180828	181602	100	-	2	ID=Rr017330.t1.mrna1.cds2;Name=Rr017330.t1;Parent=Rr017330.t1.mrna1;Target=Rr017330.t1 141 915 +
SC0000171	rubus_genome	gene	192379	196928	.	-	.	ID=Rr017331.t1.path1;Name=Rr017331.t1
SC0000171	rubus_genome	mRNA	192379	196928	.	-	.	ID=Rr017331.t1.mrna1;Name=Rr017331.t1;Parent=Rr017331.t1.path1;coverage=100.0;identity=100.0;matches=2490;mismatches=0;indels=0;unknowns=0
SC0000171	rubus_genome	exon	196545	196928	100	-	.	ID=Rr017331.t1.mrna1.exon1;Name=Rr017331.t1;Parent=Rr017331.t1.mrna1;Target=Rr017331.t1 1 384 +
SC0000171	rubus_genome	exon	195883	196074	100	-	.	ID=Rr017331.t1.mrna1.exon2;Name=Rr017331.t1;Parent=Rr017331.t1.mrna1;Target=Rr017331.t1 385 576 +
SC0000171	rubus_genome	exon	195597	195803	100	-	.	ID=Rr017331.t1.mrna1.exon3;Name=Rr017331.t1;Parent=Rr017331.t1.mrna1;Target=Rr017331.t1 577 783 +
SC0000171	rubus_genome	exon	194984	195412	100	-	.	ID=Rr017331.t1.mrna1.exon4;Name=Rr017331.t1;Parent=Rr017331.t1.mrna1;Target=Rr017331.t1 784 1212 +
SC0000171	rubus_genome	exon	194348	194575	100	-	.	ID=Rr017331.t1.mrna1.exon5;Name=Rr017331.t1;Parent=Rr017331.t1.mrna1;Target=Rr017331.t1 1213 1440 +
SC0000171	rubus_genome	exon	194065	194260	100	-	.	ID=Rr017331.t1.mrna1.exon6;Name=Rr017331.t1;Parent=Rr017331.t1.mrna1;Target=Rr017331.t1 1441 1636 +
SC0000171	rubus_genome	exon	192981	193647	100	-	.	ID=Rr017331.t1.mrna1.exon7;Name=Rr017331.t1;Parent=Rr017331.t1.mrna1;Target=Rr017331.t1 1637 2303 +
SC0000171	rubus_genome	exon	192379	192565	100	-	.	ID=Rr017331.t1.mrna1.exon8;Name=Rr017331.t1;Parent=Rr017331.t1.mrna1;Target=Rr017331.t1 2304 2490 +
SC0000171	rubus_genome	CDS	196545	196928	100	-	0	ID=Rr017331.t1.mrna1.cds1;Name=Rr017331.t1;Parent=Rr017331.t1.mrna1;Target=Rr017331.t1 1 384 +
SC0000171	rubus_genome	CDS	195883	196074	100	-	0	ID=Rr017331.t1.mrna1.cds2;Name=Rr017331.t1;Parent=Rr017331.t1.mrna1;Target=Rr017331.t1 385 576 +
SC0000171	rubus_genome	CDS	195597	195803	100	-	0	ID=Rr017331.t1.mrna1.cds3;Name=Rr017331.t1;Parent=Rr017331.t1.mrna1;Target=Rr017331.t1 577 783 +
SC0000171	rubus_genome	CDS	194984	195412	100	-	0	ID=Rr017331.t1.mrna1.cds4;Name=Rr017331.t1;Parent=Rr017331.t1.mrna1;Target=Rr017331.t1 784 1212 +
SC0000171	rubus_genome	CDS	194348	194575	100	-	0	ID=Rr017331.t1.mrna1.cds5;Name=Rr017331.t1;Parent=Rr017331.t1.mrna1;Target=Rr017331.t1 1213 1440 +
SC0000171	rubus_genome	CDS	194065	194260	100	-	0	ID=Rr017331.t1.mrna1.cds6;Name=Rr017331.t1;Parent=Rr017331.t1.mrna1;Target=Rr017331.t1 1441 1636 +
SC0000171	rubus_genome	CDS	192981	193647	100	-	1	ID=Rr017331.t1.mrna1.cds7;Name=Rr017331.t1;Parent=Rr017331.t1.mrna1;Target=Rr017331.t1 1637 2303 +
SC0000171	rubus_genome	CDS	192379	192565	100	-	2	ID=Rr017331.t1.mrna1.cds8;Name=Rr017331.t1;Parent=Rr017331.t1.mrna1;Target=Rr017331.t1 2304 2490 +
SC0000171	rubus_genome	gene	200420	202983	.	+	.	ID=Rr017332.t1.path1;Name=Rr017332.t1
SC0000171	rubus_genome	mRNA	200420	202983	.	+	.	ID=Rr017332.t1.mrna1;Name=Rr017332.t1;Parent=Rr017332.t1.path1;coverage=100.0;identity=100.0;matches=948;mismatches=0;indels=0;unknowns=0
SC0000171	rubus_genome	exon	200420	200870	100	+	.	ID=Rr017332.t1.mrna1.exon1;Name=Rr017332.t1;Parent=Rr017332.t1.mrna1;Target=Rr017332.t1 1 451 +
SC0000171	rubus_genome	exon	200965	201336	100	+	.	ID=Rr017332.t1.mrna1.exon2;Name=Rr017332.t1;Parent=Rr017332.t1.mrna1;Target=Rr017332.t1 452 823 +
SC0000171	rubus_genome	exon	202859	202983	100	+	.	ID=Rr017332.t1.mrna1.exon3;Name=Rr017332.t1;Parent=Rr017332.t1.mrna1;Target=Rr017332.t1 824 948 +
SC0000171	rubus_genome	CDS	200420	200870	100	+	0	ID=Rr017332.t1.mrna1.cds1;Name=Rr017332.t1;Parent=Rr017332.t1.mrna1;Target=Rr017332.t1 1 451 +
SC0000171	rubus_genome	CDS	200965	201336	100	+	1	ID=Rr017332.t1.mrna1.cds2;Name=Rr017332.t1;Parent=Rr017332.t1.mrna1;Target=Rr017332.t1 452 823 +
SC0000171	rubus_genome	CDS	202859	202983	100	+	1	ID=Rr017332.t1.mrna1.cds3;Name=Rr017332.t1;Parent=Rr017332.t1.mrna1;Target=Rr017332.t1 824 948 +
SC0000171	rubus_genome	gene	203495	203956	.	-	.	ID=Rr017333.t1.path1;Name=Rr017333.t1
SC0000171	rubus_genome	mRNA	203495	203956	.	-	.	ID=Rr017333.t1.mrna1;Name=Rr017333.t1;Parent=Rr017333.t1.path1;coverage=100.0;identity=100.0;matches=462;mismatches=0;indels=0;unknowns=0
SC0000171	rubus_genome	exon	203495	203956	100	-	.	ID=Rr017333.t1.mrna1.exon1;Name=Rr017333.t1;Parent=Rr017333.t1.mrna1;Target=Rr017333.t1 462 1 .
SC0000171	rubus_genome	CDS	203495	203956	100	-	0	ID=Rr017333.t1.mrna1.cds1;Name=Rr017333.t1;Parent=Rr017333.t1.mrna1;Target=Rr017333.t1 462 1 .
SC0000171	rubus_genome	gene	212307	216550	.	-	.	ID=Rr017334.t1.path1;Name=Rr017334.t1
SC0000171	rubus_genome	mRNA	212307	216550	.	-	.	ID=Rr017334.t1.mrna1;Name=Rr017334.t1;Parent=Rr017334.t1.path1;coverage=100.0;identity=100.0;matches=957;mismatches=0;indels=0;unknowns=0
SC0000171	rubus_genome	exon	216406	216550	100	-	.	ID=Rr017334.t1.mrna1.exon1;Name=Rr017334.t1;Parent=Rr017334.t1.mrna1;Target=Rr017334.t1 1 145 +
SC0000171	rubus_genome	exon	215845	215948	100	-	.	ID=Rr017334.t1.mrna1.exon2;Name=Rr017334.t1;Parent=Rr017334.t1.mrna1;Target=Rr017334.t1 146 249 +
SC0000171	rubus_genome	exon	215451	215582	100	-	.	ID=Rr017334.t1.mrna1.exon3;Name=Rr017334.t1;Parent=Rr017334.t1.mrna1;Target=Rr017334.t1 250 381 +
SC0000171	rubus_genome	exon	215284	215357	100	-	.	ID=Rr017334.t1.mrna1.exon4;Name=Rr017334.t1;Parent=Rr017334.t1.mrna1;Target=Rr017334.t1 382 455 +
SC0000171	rubus_genome	exon	215080	215185	100	-	.	ID=Rr017334.t1.mrna1.exon5;Name=Rr017334.t1;Parent=Rr017334.t1.mrna1;Target=Rr017334.t1 456 561 +
SC0000171	rubus_genome	exon	214148	214216	100	-	.	ID=Rr017334.t1.mrna1.exon6;Name=Rr017334.t1;Parent=Rr017334.t1.mrna1;Target=Rr017334.t1 562 630 +
SC0000171	rubus_genome	exon	213676	213740	100	-	.	ID=Rr017334.t1.mrna1.exon7;Name=Rr017334.t1;Parent=Rr017334.t1.mrna1;Target=Rr017334.t1 631 695 +
SC0000171	rubus_genome	exon	213483	213581	100	-	.	ID=Rr017334.t1.mrna1.exon8;Name=Rr017334.t1;Parent=Rr017334.t1.mrna1;Target=Rr017334.t1 696 794 +
SC0000171	rubus_genome	exon	212608	212707	100	-	.	ID=Rr017334.t1.mrna1.exon9;Name=Rr017334.t1;Parent=Rr017334.t1.mrna1;Target=Rr017334.t1 795 894 +
SC0000171	rubus_genome	exon	212307	212369	100	-	.	ID=Rr017334.t1.mrna1.exon10;Name=Rr017334.t1;Parent=Rr017334.t1.mrna1;Target=Rr017334.t1 895 957 +
SC0000171	rubus_genome	CDS	216406	216550	100	-	0	ID=Rr017334.t1.mrna1.cds1;Name=Rr017334.t1;Parent=Rr017334.t1.mrna1;Target=Rr017334.t1 1 145 +
SC0000171	rubus_genome	CDS	215845	215948	100	-	1	ID=Rr017334.t1.mrna1.cds2;Name=Rr017334.t1;Parent=Rr017334.t1.mrna1;Target=Rr017334.t1 146 249 +
SC0000171	rubus_genome	CDS	215451	215582	100	-	0	ID=Rr017334.t1.mrna1.cds3;Name=Rr017334.t1;Parent=Rr017334.t1.mrna1;Target=Rr017334.t1 250 381 +
SC0000171	rubus_genome	CDS	215284	215357	100	-	0	ID=Rr017334.t1.mrna1.cds4;Name=Rr017334.t1;Parent=Rr017334.t1.mrna1;Target=Rr017334.t1 382 455 +
SC0000171	rubus_genome	CDS	215080	215185	100	-	2	ID=Rr017334.t1.mrna1.cds5;Name=Rr017334.t1;Parent=Rr017334.t1.mrna1;Target=Rr017334.t1 456 561 +
SC0000171	rubus_genome	CDS	214148	214216	100	-	0	ID=Rr017334.t1.mrna1.cds6;Name=Rr017334.t1;Parent=Rr017334.t1.mrna1;Target=Rr017334.t1 562 630 +
SC0000171	rubus_genome	CDS	213676	213740	100	-	0	ID=Rr017334.t1.mrna1.cds7;Name=Rr017334.t1;Parent=Rr017334.t1.mrna1;Target=Rr017334.t1 631 695 +
SC0000171	rubus_genome	CDS	213483	213581	100	-	2	ID=Rr017334.t1.mrna1.cds8;Name=Rr017334.t1;Parent=Rr017334.t1.mrna1;Target=Rr017334.t1 696 794 +
SC0000171	rubus_genome	CDS	212608	212707	100	-	2	ID=Rr017334.t1.mrna1.cds9;Name=Rr017334.t1;Parent=Rr017334.t1.mrna1;Target=Rr017334.t1 795 894 +
SC0000171	rubus_genome	CDS	212307	212369	100	-	0	ID=Rr017334.t1.mrna1.cds10;Name=Rr017334.t1;Parent=Rr017334.t1.mrna1;Target=Rr017334.t1 895 957 +
SC0000171	rubus_genome	gene	224639	235194	.	-	.	ID=Rr017335.t1.path1;Name=Rr017335.t1
SC0000171	rubus_genome	mRNA	224639	235194	.	-	.	ID=Rr017335.t1.mrna1;Name=Rr017335.t1;Parent=Rr017335.t1.path1;coverage=100.0;identity=100.0;matches=2274;mismatches=0;indels=0;unknowns=0
SC0000171	rubus_genome	exon	234111	235194	100	-	.	ID=Rr017335.t1.mrna1.exon1;Name=Rr017335.t1;Parent=Rr017335.t1.mrna1;Target=Rr017335.t1 1 1084 +
SC0000171	rubus_genome	exon	224639	225828	100	-	.	ID=Rr017335.t1.mrna1.exon2;Name=Rr017335.t1;Parent=Rr017335.t1.mrna1;Target=Rr017335.t1 1085 2274 +
SC0000171	rubus_genome	CDS	234111	235194	100	-	0	ID=Rr017335.t1.mrna1.cds1;Name=Rr017335.t1;Parent=Rr017335.t1.mrna1;Target=Rr017335.t1 1 1084 +
SC0000171	rubus_genome	CDS	224639	225828	100	-	1	ID=Rr017335.t1.mrna1.cds2;Name=Rr017335.t1;Parent=Rr017335.t1.mrna1;Target=Rr017335.t1 1085 2274 +
SC0000171	rubus_genome	gene	255574	255894	.	+	.	ID=Rr017338.t1.path1;Name=Rr017338.t1
SC0000171	rubus_genome	mRNA	255574	255894	.	+	.	ID=Rr017338.t1.mrna1;Name=Rr017338.t1;Parent=Rr017338.t1.path1;coverage=100.0;identity=100.0;matches=321;mismatches=0;indels=0;unknowns=0
SC0000171	rubus_genome	exon	255574	255894	100	+	.	ID=Rr017338.t1.mrna1.exon1;Name=Rr017338.t1;Parent=Rr017338.t1.mrna1;Target=Rr017338.t1 321 1 .
SC0000171	rubus_genome	CDS	255574	255894	100	+	0	ID=Rr017338.t1.mrna1.cds1;Name=Rr017338.t1;Parent=Rr017338.t1.mrna1;Target=Rr017338.t1 321 1 .
SC0000171	rubus_genome	gene	271095	271791	.	-	.	ID=Rr017340.t1.path1;Name=Rr017340.t1
SC0000171	rubus_genome	mRNA	271095	271791	.	-	.	ID=Rr017340.t1.mrna1;Name=Rr017340.t1;Parent=Rr017340.t1.path1;coverage=100.0;identity=100.0;matches=591;mismatches=0;indels=0;unknowns=0
SC0000171	rubus_genome	exon	271304	271791	100	-	.	ID=Rr017340.t1.mrna1.exon1;Name=Rr017340.t1;Parent=Rr017340.t1.mrna1;Target=Rr017340.t1 1 488 +
SC0000171	rubus_genome	exon	271095	271197	100	-	.	ID=Rr017340.t1.mrna1.exon2;Name=Rr017340.t1;Parent=Rr017340.t1.mrna1;Target=Rr017340.t1 489 591 +
SC0000171	rubus_genome	CDS	271304	271791	100	-	0	ID=Rr017340.t1.mrna1.cds1;Name=Rr017340.t1;Parent=Rr017340.t1.mrna1;Target=Rr017340.t1 1 488 +
SC0000171	rubus_genome	CDS	271095	271197	100	-	2	ID=Rr017340.t1.mrna1.cds2;Name=Rr017340.t1;Parent=Rr017340.t1.mrna1;Target=Rr017340.t1 489 591 +
SC0000172	rubus_genome	gene	2154	2457	.	+	.	ID=Rr017343.t1.path1;Name=Rr017343.t1
SC0000172	rubus_genome	mRNA	2154	2457	.	+	.	ID=Rr017343.t1.mrna1;Name=Rr017343.t1;Parent=Rr017343.t1.path1;coverage=100.0;identity=100.0;matches=304;mismatches=0;indels=0;unknowns=0
SC0000172	rubus_genome	exon	2154	2457	100	+	.	ID=Rr017343.t1.mrna1.exon1;Name=Rr017343.t1;Parent=Rr017343.t1.mrna1;Target=Rr017343.t1 304 1 .
SC0000172	rubus_genome	CDS	2155	2457	100	+	0	ID=Rr017343.t1.mrna1.cds1;Name=Rr017343.t1;Parent=Rr017343.t1.mrna1;Target=Rr017343.t1 304 2 .
SC0000172	rubus_genome	gene	14662	15723	.	+	.	ID=Rr017345.t1.path1;Name=Rr017345.t1
SC0000172	rubus_genome	mRNA	14662	15723	.	+	.	ID=Rr017345.t1.mrna1;Name=Rr017345.t1;Parent=Rr017345.t1.path1;coverage=100.0;identity=100.0;matches=1062;mismatches=0;indels=0;unknowns=0
SC0000172	rubus_genome	exon	14662	15723	100	+	.	ID=Rr017345.t1.mrna1.exon1;Name=Rr017345.t1;Parent=Rr017345.t1.mrna1;Target=Rr017345.t1 1062 1 .
SC0000172	rubus_genome	CDS	14662	15723	100	+	0	ID=Rr017345.t1.mrna1.cds1;Name=Rr017345.t1;Parent=Rr017345.t1.mrna1;Target=Rr017345.t1 1062 1 .
SC0000172	rubus_genome	gene	27153	34617	.	+	.	ID=Rr017347.t1.path1;Name=Rr017347.t1
SC0000172	rubus_genome	mRNA	27153	34617	.	+	.	ID=Rr017347.t1.mrna1;Name=Rr017347.t1;Parent=Rr017347.t1.path1;coverage=100.0;identity=100.0;matches=3237;mismatches=0;indels=0;unknowns=0
SC0000172	rubus_genome	exon	27153	28449	100	+	.	ID=Rr017347.t1.mrna1.exon1;Name=Rr017347.t1;Parent=Rr017347.t1.mrna1;Target=Rr017347.t1 1 1297 +
SC0000172	rubus_genome	exon	28654	28767	100	+	.	ID=Rr017347.t1.mrna1.exon2;Name=Rr017347.t1;Parent=Rr017347.t1.mrna1;Target=Rr017347.t1 1298 1411 +
SC0000172	rubus_genome	exon	28987	29147	100	+	.	ID=Rr017347.t1.mrna1.exon3;Name=Rr017347.t1;Parent=Rr017347.t1.mrna1;Target=Rr017347.t1 1412 1572 +
SC0000172	rubus_genome	exon	29240	29450	100	+	.	ID=Rr017347.t1.mrna1.exon4;Name=Rr017347.t1;Parent=Rr017347.t1.mrna1;Target=Rr017347.t1 1573 1783 +
SC0000172	rubus_genome	exon	29571	29814	100	+	.	ID=Rr017347.t1.mrna1.exon5;Name=Rr017347.t1;Parent=Rr017347.t1.mrna1;Target=Rr017347.t1 1784 2027 +
SC0000172	rubus_genome	exon	29912	30062	100	+	.	ID=Rr017347.t1.mrna1.exon6;Name=Rr017347.t1;Parent=Rr017347.t1.mrna1;Target=Rr017347.t1 2028 2178 +
SC0000172	rubus_genome	exon	30149	30392	100	+	.	ID=Rr017347.t1.mrna1.exon7;Name=Rr017347.t1;Parent=Rr017347.t1.mrna1;Target=Rr017347.t1 2179 2422 +
SC0000172	rubus_genome	exon	30937	31008	100	+	.	ID=Rr017347.t1.mrna1.exon8;Name=Rr017347.t1;Parent=Rr017347.t1.mrna1;Target=Rr017347.t1 2423 2494 +
SC0000172	rubus_genome	exon	33183	33337	100	+	.	ID=Rr017347.t1.mrna1.exon9;Name=Rr017347.t1;Parent=Rr017347.t1.mrna1;Target=Rr017347.t1 2495 2649 +
SC0000172	rubus_genome	exon	33427	33559	100	+	.	ID=Rr017347.t1.mrna1.exon10;Name=Rr017347.t1;Parent=Rr017347.t1.mrna1;Target=Rr017347.t1 2650 2782 +
SC0000172	rubus_genome	exon	33925	33997	100	+	.	ID=Rr017347.t1.mrna1.exon11;Name=Rr017347.t1;Parent=Rr017347.t1.mrna1;Target=Rr017347.t1 2783 2855 +
SC0000172	rubus_genome	exon	34086	34170	100	+	.	ID=Rr017347.t1.mrna1.exon12;Name=Rr017347.t1;Parent=Rr017347.t1.mrna1;Target=Rr017347.t1 2856 2940 +
SC0000172	rubus_genome	exon	34321	34617	100	+	.	ID=Rr017347.t1.mrna1.exon13;Name=Rr017347.t1;Parent=Rr017347.t1.mrna1;Target=Rr017347.t1 2941 3237 +
SC0000172	rubus_genome	CDS	27153	28449	100	+	0	ID=Rr017347.t1.mrna1.cds1;Name=Rr017347.t1;Parent=Rr017347.t1.mrna1;Target=Rr017347.t1 1 1297 +
SC0000172	rubus_genome	CDS	28654	28767	100	+	1	ID=Rr017347.t1.mrna1.cds2;Name=Rr017347.t1;Parent=Rr017347.t1.mrna1;Target=Rr017347.t1 1298 1411 +
SC0000172	rubus_genome	CDS	28987	29147	100	+	1	ID=Rr017347.t1.mrna1.cds3;Name=Rr017347.t1;Parent=Rr017347.t1.mrna1;Target=Rr017347.t1 1412 1572 +
SC0000172	rubus_genome	CDS	29240	29450	100	+	0	ID=Rr017347.t1.mrna1.cds4;Name=Rr017347.t1;Parent=Rr017347.t1.mrna1;Target=Rr017347.t1 1573 1783 +
SC0000172	rubus_genome	CDS	29571	29814	100	+	1	ID=Rr017347.t1.mrna1.cds5;Name=Rr017347.t1;Parent=Rr017347.t1.mrna1;Target=Rr017347.t1 1784 2027 +
SC0000172	rubus_genome	CDS	29912	30062	100	+	2	ID=Rr017347.t1.mrna1.cds6;Name=Rr017347.t1;Parent=Rr017347.t1.mrna1;Target=Rr017347.t1 2028 2178 +
SC0000172	rubus_genome	CDS	30149	30392	100	+	0	ID=Rr017347.t1.mrna1.cds7;Name=Rr017347.t1;Parent=Rr017347.t1.mrna1;Target=Rr017347.t1 2179 2422 +
SC0000172	rubus_genome	CDS	30937	31008	100	+	1	ID=Rr017347.t1.mrna1.cds8;Name=Rr017347.t1;Parent=Rr017347.t1.mrna1;Target=Rr017347.t1 2423 2494 +
SC0000172	rubus_genome	CDS	33183	33337	100	+	1	ID=Rr017347.t1.mrna1.cds9;Name=Rr017347.t1;Parent=Rr017347.t1.mrna1;Target=Rr017347.t1 2495 2649 +
SC0000172	rubus_genome	CDS	33427	33559	100	+	0	ID=Rr017347.t1.mrna1.cds10;Name=Rr017347.t1;Parent=Rr017347.t1.mrna1;Target=Rr017347.t1 2650 2782 +
SC0000172	rubus_genome	CDS	33925	33997	100	+	1	ID=Rr017347.t1.mrna1.cds11;Name=Rr017347.t1;Parent=Rr017347.t1.mrna1;Target=Rr017347.t1 2783 2855 +
SC0000172	rubus_genome	CDS	34086	34170	100	+	2	ID=Rr017347.t1.mrna1.cds12;Name=Rr017347.t1;Parent=Rr017347.t1.mrna1;Target=Rr017347.t1 2856 2940 +
SC0000172	rubus_genome	CDS	34321	34617	100	+	0	ID=Rr017347.t1.mrna1.cds13;Name=Rr017347.t1;Parent=Rr017347.t1.mrna1;Target=Rr017347.t1 2941 3237 +
SC0000172	rubus_genome	gene	37944	42155	.	+	.	ID=Rr017349.t1.path1;Name=Rr017349.t1
SC0000172	rubus_genome	mRNA	37944	42155	.	+	.	ID=Rr017349.t1.mrna1;Name=Rr017349.t1;Parent=Rr017349.t1.path1;coverage=100.0;identity=100.0;matches=1428;mismatches=0;indels=0;unknowns=0
SC0000172	rubus_genome	exon	37944	38155	100	+	.	ID=Rr017349.t1.mrna1.exon1;Name=Rr017349.t1;Parent=Rr017349.t1.mrna1;Target=Rr017349.t1 1 212 +
SC0000172	rubus_genome	exon	40207	40280	100	+	.	ID=Rr017349.t1.mrna1.exon2;Name=Rr017349.t1;Parent=Rr017349.t1.mrna1;Target=Rr017349.t1 213 286 +
SC0000172	rubus_genome	exon	40480	41183	100	+	.	ID=Rr017349.t1.mrna1.exon3;Name=Rr017349.t1;Parent=Rr017349.t1.mrna1;Target=Rr017349.t1 287 990 +
SC0000172	rubus_genome	exon	41464	41519	100	+	.	ID=Rr017349.t1.mrna1.exon4;Name=Rr017349.t1;Parent=Rr017349.t1.mrna1;Target=Rr017349.t1 991 1046 +
SC0000172	rubus_genome	exon	41626	41710	100	+	.	ID=Rr017349.t1.mrna1.exon5;Name=Rr017349.t1;Parent=Rr017349.t1.mrna1;Target=Rr017349.t1 1047 1131 +
SC0000172	rubus_genome	exon	41859	42155	100	+	.	ID=Rr017349.t1.mrna1.exon6;Name=Rr017349.t1;Parent=Rr017349.t1.mrna1;Target=Rr017349.t1 1132 1428 +
SC0000172	rubus_genome	CDS	37944	38155	100	+	0	ID=Rr017349.t1.mrna1.cds1;Name=Rr017349.t1;Parent=Rr017349.t1.mrna1;Target=Rr017349.t1 1 212 +
SC0000172	rubus_genome	CDS	40207	40280	100	+	2	ID=Rr017349.t1.mrna1.cds2;Name=Rr017349.t1;Parent=Rr017349.t1.mrna1;Target=Rr017349.t1 213 286 +
SC0000172	rubus_genome	CDS	40480	41183	100	+	1	ID=Rr017349.t1.mrna1.cds3;Name=Rr017349.t1;Parent=Rr017349.t1.mrna1;Target=Rr017349.t1 287 990 +
SC0000172	rubus_genome	CDS	41464	41519	100	+	0	ID=Rr017349.t1.mrna1.cds4;Name=Rr017349.t1;Parent=Rr017349.t1.mrna1;Target=Rr017349.t1 991 1046 +
SC0000172	rubus_genome	CDS	41626	41710	100	+	2	ID=Rr017349.t1.mrna1.cds5;Name=Rr017349.t1;Parent=Rr017349.t1.mrna1;Target=Rr017349.t1 1047 1131 +
SC0000172	rubus_genome	CDS	41859	42155	100	+	0	ID=Rr017349.t1.mrna1.cds6;Name=Rr017349.t1;Parent=Rr017349.t1.mrna1;Target=Rr017349.t1 1132 1428 +
SC0000172	rubus_genome	gene	67273	67851	.	-	.	ID=Rr017352.t1.path1;Name=Rr017352.t1
SC0000172	rubus_genome	mRNA	67273	67851	.	-	.	ID=Rr017352.t1.mrna1;Name=Rr017352.t1;Parent=Rr017352.t1.path1;coverage=100.0;identity=100.0;matches=579;mismatches=0;indels=0;unknowns=0
SC0000172	rubus_genome	exon	67273	67851	100	-	.	ID=Rr017352.t1.mrna1.exon1;Name=Rr017352.t1;Parent=Rr017352.t1.mrna1;Target=Rr017352.t1 579 1 .
SC0000172	rubus_genome	CDS	67273	67851	100	-	0	ID=Rr017352.t1.mrna1.cds1;Name=Rr017352.t1;Parent=Rr017352.t1.mrna1;Target=Rr017352.t1 579 1 .
SC0000172	rubus_genome	gene	67980	68348	.	-	.	ID=Rr017353.t1.path1;Name=Rr017353.t1
SC0000172	rubus_genome	mRNA	67980	68348	.	-	.	ID=Rr017353.t1.mrna1;Name=Rr017353.t1;Parent=Rr017353.t1.path1;coverage=100.0;identity=100.0;matches=369;mismatches=0;indels=0;unknowns=0
SC0000172	rubus_genome	exon	67980	68348	100	-	.	ID=Rr017353.t1.mrna1.exon1;Name=Rr017353.t1;Parent=Rr017353.t1.mrna1;Target=Rr017353.t1 369 1 .
SC0000172	rubus_genome	CDS	67980	68348	100	-	0	ID=Rr017353.t1.mrna1.cds1;Name=Rr017353.t1;Parent=Rr017353.t1.mrna1;Target=Rr017353.t1 369 1 .
SC0000172	rubus_genome	gene	69527	70741	.	-	.	ID=Rr017354.t1.path1;Name=Rr017354.t1
SC0000172	rubus_genome	mRNA	69527	70741	.	-	.	ID=Rr017354.t1.mrna1;Name=Rr017354.t1;Parent=Rr017354.t1.path1;coverage=100.0;identity=100.0;matches=228;mismatches=0;indels=0;unknowns=0
SC0000172	rubus_genome	exon	70576	70741	100	-	.	ID=Rr017354.t1.mrna1.exon1;Name=Rr017354.t1;Parent=Rr017354.t1.mrna1;Target=Rr017354.t1 1 166 +
SC0000172	rubus_genome	exon	69527	69588	100	-	.	ID=Rr017354.t1.mrna1.exon2;Name=Rr017354.t1;Parent=Rr017354.t1.mrna1;Target=Rr017354.t1 167 228 +
SC0000172	rubus_genome	CDS	70576	70741	100	-	0	ID=Rr017354.t1.mrna1.cds1;Name=Rr017354.t1;Parent=Rr017354.t1.mrna1;Target=Rr017354.t1 1 166 +
SC0000172	rubus_genome	CDS	69527	69588	100	-	1	ID=Rr017354.t1.mrna1.cds2;Name=Rr017354.t1;Parent=Rr017354.t1.mrna1;Target=Rr017354.t1 167 228 +
SC0000172	rubus_genome	gene	72934	74791	.	-	.	ID=Rr017355.t1.path1;Name=Rr017355.t1
SC0000172	rubus_genome	mRNA	72934	74791	.	-	.	ID=Rr017355.t1.mrna1;Name=Rr017355.t1;Parent=Rr017355.t1.path1;coverage=100.0;identity=100.0;matches=1062;mismatches=0;indels=0;unknowns=0
SC0000172	rubus_genome	exon	74489	74791	100	-	.	ID=Rr017355.t1.mrna1.exon1;Name=Rr017355.t1;Parent=Rr017355.t1.mrna1;Target=Rr017355.t1 1 303 +
SC0000172	rubus_genome	exon	73794	73908	100	-	.	ID=Rr017355.t1.mrna1.exon2;Name=Rr017355.t1;Parent=Rr017355.t1.mrna1;Target=Rr017355.t1 304 418 +
SC0000172	rubus_genome	exon	72934	73577	100	-	.	ID=Rr017355.t1.mrna1.exon3;Name=Rr017355.t1;Parent=Rr017355.t1.mrna1;Target=Rr017355.t1 419 1062 +
SC0000172	rubus_genome	CDS	74489	74791	100	-	0	ID=Rr017355.t1.mrna1.cds1;Name=Rr017355.t1;Parent=Rr017355.t1.mrna1;Target=Rr017355.t1 1 303 +
SC0000172	rubus_genome	CDS	73794	73908	100	-	0	ID=Rr017355.t1.mrna1.cds2;Name=Rr017355.t1;Parent=Rr017355.t1.mrna1;Target=Rr017355.t1 304 418 +
SC0000172	rubus_genome	CDS	72934	73577	100	-	1	ID=Rr017355.t1.mrna1.cds3;Name=Rr017355.t1;Parent=Rr017355.t1.mrna1;Target=Rr017355.t1 419 1062 +
SC0000172	rubus_genome	gene	75968	79437	.	+	.	ID=Rr017356.t1.path1;Name=Rr017356.t1
SC0000172	rubus_genome	mRNA	75968	79437	.	+	.	ID=Rr017356.t1.mrna1;Name=Rr017356.t1;Parent=Rr017356.t1.path1;coverage=100.0;identity=100.0;matches=1605;mismatches=0;indels=0;unknowns=0
SC0000172	rubus_genome	exon	75968	76403	100	+	.	ID=Rr017356.t1.mrna1.exon1;Name=Rr017356.t1;Parent=Rr017356.t1.mrna1;Target=Rr017356.t1 1 436 +
SC0000172	rubus_genome	exon	76511	77182	100	+	.	ID=Rr017356.t1.mrna1.exon2;Name=Rr017356.t1;Parent=Rr017356.t1.mrna1;Target=Rr017356.t1 437 1108 +
SC0000172	rubus_genome	exon	77407	77523	100	+	.	ID=Rr017356.t1.mrna1.exon3;Name=Rr017356.t1;Parent=Rr017356.t1.mrna1;Target=Rr017356.t1 1109 1225 +
SC0000172	rubus_genome	exon	78964	79118	100	+	.	ID=Rr017356.t1.mrna1.exon4;Name=Rr017356.t1;Parent=Rr017356.t1.mrna1;Target=Rr017356.t1 1226 1380 +
SC0000172	rubus_genome	exon	79213	79437	100	+	.	ID=Rr017356.t1.mrna1.exon5;Name=Rr017356.t1;Parent=Rr017356.t1.mrna1;Target=Rr017356.t1 1381 1605 +
SC0000172	rubus_genome	CDS	75968	76403	100	+	0	ID=Rr017356.t1.mrna1.cds1;Name=Rr017356.t1;Parent=Rr017356.t1.mrna1;Target=Rr017356.t1 1 436 +
SC0000172	rubus_genome	CDS	76511	77182	100	+	1	ID=Rr017356.t1.mrna1.cds2;Name=Rr017356.t1;Parent=Rr017356.t1.mrna1;Target=Rr017356.t1 437 1108 +
SC0000172	rubus_genome	CDS	77407	77523	100	+	1	ID=Rr017356.t1.mrna1.cds3;Name=Rr017356.t1;Parent=Rr017356.t1.mrna1;Target=Rr017356.t1 1109 1225 +
SC0000172	rubus_genome	CDS	78964	79118	100	+	1	ID=Rr017356.t1.mrna1.cds4;Name=Rr017356.t1;Parent=Rr017356.t1.mrna1;Target=Rr017356.t1 1226 1380 +
SC0000172	rubus_genome	CDS	79213	79437	100	+	0	ID=Rr017356.t1.mrna1.cds5;Name=Rr017356.t1;Parent=Rr017356.t1.mrna1;Target=Rr017356.t1 1381 1605 +
SC0000172	rubus_genome	gene	83344	92163	.	+	.	ID=Rr017357.t1.path1;Name=Rr017357.t1
SC0000172	rubus_genome	mRNA	83344	92163	.	+	.	ID=Rr017357.t1.mrna1;Name=Rr017357.t1;Parent=Rr017357.t1.path1;coverage=100.0;identity=100.0;matches=3054;mismatches=0;indels=0;unknowns=0
SC0000172	rubus_genome	exon	83344	83582	100	+	.	ID=Rr017357.t1.mrna1.exon1;Name=Rr017357.t1;Parent=Rr017357.t1.mrna1;Target=Rr017357.t1 1 239 +
SC0000172	rubus_genome	exon	83707	83773	100	+	.	ID=Rr017357.t1.mrna1.exon2;Name=Rr017357.t1;Parent=Rr017357.t1.mrna1;Target=Rr017357.t1 240 306 +
SC0000172	rubus_genome	exon	83955	84198	100	+	.	ID=Rr017357.t1.mrna1.exon3;Name=Rr017357.t1;Parent=Rr017357.t1.mrna1;Target=Rr017357.t1 307 550 +
SC0000172	rubus_genome	exon	87227	88465	100	+	.	ID=Rr017357.t1.mrna1.exon4;Name=Rr017357.t1;Parent=Rr017357.t1.mrna1;Target=Rr017357.t1 551 1789 +
SC0000172	rubus_genome	exon	88678	88791	100	+	.	ID=Rr017357.t1.mrna1.exon5;Name=Rr017357.t1;Parent=Rr017357.t1.mrna1;Target=Rr017357.t1 1790 1903 +
SC0000172	rubus_genome	exon	89011	89171	100	+	.	ID=Rr017357.t1.mrna1.exon6;Name=Rr017357.t1;Parent=Rr017357.t1.mrna1;Target=Rr017357.t1 1904 2064 +
SC0000172	rubus_genome	exon	89264	89474	100	+	.	ID=Rr017357.t1.mrna1.exon7;Name=Rr017357.t1;Parent=Rr017357.t1.mrna1;Target=Rr017357.t1 2065 2275 +
SC0000172	rubus_genome	exon	89570	89813	100	+	.	ID=Rr017357.t1.mrna1.exon8;Name=Rr017357.t1;Parent=Rr017357.t1.mrna1;Target=Rr017357.t1 2276 2519 +
SC0000172	rubus_genome	exon	89911	90061	100	+	.	ID=Rr017357.t1.mrna1.exon9;Name=Rr017357.t1;Parent=Rr017357.t1.mrna1;Target=Rr017357.t1 2520 2670 +
SC0000172	rubus_genome	exon	90148	90391	100	+	.	ID=Rr017357.t1.mrna1.exon10;Name=Rr017357.t1;Parent=Rr017357.t1.mrna1;Target=Rr017357.t1 2671 2914 +
SC0000172	rubus_genome	exon	90940	91011	100	+	.	ID=Rr017357.t1.mrna1.exon11;Name=Rr017357.t1;Parent=Rr017357.t1.mrna1;Target=Rr017357.t1 2915 2986 +
SC0000172	rubus_genome	exon	92096	92163	100	+	.	ID=Rr017357.t1.mrna1.exon12;Name=Rr017357.t1;Parent=Rr017357.t1.mrna1;Target=Rr017357.t1 2987 3054 +
SC0000172	rubus_genome	CDS	83344	83582	100	+	0	ID=Rr017357.t1.mrna1.cds1;Name=Rr017357.t1;Parent=Rr017357.t1.mrna1;Target=Rr017357.t1 1 239 +
SC0000172	rubus_genome	CDS	83707	83773	100	+	2	ID=Rr017357.t1.mrna1.cds2;Name=Rr017357.t1;Parent=Rr017357.t1.mrna1;Target=Rr017357.t1 240 306 +
SC0000172	rubus_genome	CDS	83955	84198	100	+	0	ID=Rr017357.t1.mrna1.cds3;Name=Rr017357.t1;Parent=Rr017357.t1.mrna1;Target=Rr017357.t1 307 550 +
SC0000172	rubus_genome	CDS	87227	88465	100	+	1	ID=Rr017357.t1.mrna1.cds4;Name=Rr017357.t1;Parent=Rr017357.t1.mrna1;Target=Rr017357.t1 551 1789 +
SC0000172	rubus_genome	CDS	88678	88791	100	+	1	ID=Rr017357.t1.mrna1.cds5;Name=Rr017357.t1;Parent=Rr017357.t1.mrna1;Target=Rr017357.t1 1790 1903 +
SC0000172	rubus_genome	CDS	89011	89171	100	+	1	ID=Rr017357.t1.mrna1.cds6;Name=Rr017357.t1;Parent=Rr017357.t1.mrna1;Target=Rr017357.t1 1904 2064 +
SC0000172	rubus_genome	CDS	89264	89474	100	+	0	ID=Rr017357.t1.mrna1.cds7;Name=Rr017357.t1;Parent=Rr017357.t1.mrna1;Target=Rr017357.t1 2065 2275 +
SC0000172	rubus_genome	CDS	89570	89813	100	+	1	ID=Rr017357.t1.mrna1.cds8;Name=Rr017357.t1;Parent=Rr017357.t1.mrna1;Target=Rr017357.t1 2276 2519 +
SC0000172	rubus_genome	CDS	89911	90061	100	+	2	ID=Rr017357.t1.mrna1.cds9;Name=Rr017357.t1;Parent=Rr017357.t1.mrna1;Target=Rr017357.t1 2520 2670 +
SC0000172	rubus_genome	CDS	90148	90391	100	+	0	ID=Rr017357.t1.mrna1.cds10;Name=Rr017357.t1;Parent=Rr017357.t1.mrna1;Target=Rr017357.t1 2671 2914 +
SC0000172	rubus_genome	CDS	90940	91011	100	+	1	ID=Rr017357.t1.mrna1.cds11;Name=Rr017357.t1;Parent=Rr017357.t1.mrna1;Target=Rr017357.t1 2915 2986 +
SC0000172	rubus_genome	CDS	92096	92163	100	+	1	ID=Rr017357.t1.mrna1.cds12;Name=Rr017357.t1;Parent=Rr017357.t1.mrna1;Target=Rr017357.t1 2987 3054 +
SC0000172	rubus_genome	gene	99655	100299	.	+	.	ID=Rr017358.t1.path1;Name=Rr017358.t1
SC0000172	rubus_genome	mRNA	99655	100299	.	+	.	ID=Rr017358.t1.mrna1;Name=Rr017358.t1;Parent=Rr017358.t1.path1;coverage=100.0;identity=100.0;matches=480;mismatches=0;indels=0;unknowns=0
SC0000172	rubus_genome	exon	99655	99837	100	+	.	ID=Rr017358.t1.mrna1.exon1;Name=Rr017358.t1;Parent=Rr017358.t1.mrna1;Target=Rr017358.t1 1 183 +
SC0000172	rubus_genome	exon	100003	100299	100	+	.	ID=Rr017358.t1.mrna1.exon2;Name=Rr017358.t1;Parent=Rr017358.t1.mrna1;Target=Rr017358.t1 184 480 +
SC0000172	rubus_genome	CDS	99655	99837	100	+	0	ID=Rr017358.t1.mrna1.cds1;Name=Rr017358.t1;Parent=Rr017358.t1.mrna1;Target=Rr017358.t1 1 183 +
SC0000172	rubus_genome	CDS	100003	100299	100	+	0	ID=Rr017358.t1.mrna1.cds2;Name=Rr017358.t1;Parent=Rr017358.t1.mrna1;Target=Rr017358.t1 184 480 +
SC0000172	rubus_genome	gene	104951	106159	.	+	.	ID=Rr017359.t1.path1;Name=Rr017359.t1
SC0000172	rubus_genome	mRNA	104951	106159	.	+	.	ID=Rr017359.t1.mrna1;Name=Rr017359.t1;Parent=Rr017359.t1.path1;coverage=100.0;identity=100.0;matches=1209;mismatches=0;indels=0;unknowns=0
SC0000172	rubus_genome	exon	104951	106159	100	+	.	ID=Rr017359.t1.mrna1.exon1;Name=Rr017359.t1;Parent=Rr017359.t1.mrna1;Target=Rr017359.t1 1209 1 .
SC0000172	rubus_genome	CDS	104951	106159	100	+	0	ID=Rr017359.t1.mrna1.cds1;Name=Rr017359.t1;Parent=Rr017359.t1.mrna1;Target=Rr017359.t1 1209 1 .
SC0000172	rubus_genome	gene	148968	150905	.	+	.	ID=Rr017361.t1.path1;Name=Rr017361.t1
SC0000172	rubus_genome	mRNA	148968	150905	.	+	.	ID=Rr017361.t1.mrna1;Name=Rr017361.t1;Parent=Rr017361.t1.path1;coverage=100.0;identity=100.0;matches=1575;mismatches=0;indels=0;unknowns=0
SC0000172	rubus_genome	exon	148968	149466	100	+	.	ID=Rr017361.t1.mrna1.exon1;Name=Rr017361.t1;Parent=Rr017361.t1.mrna1;Target=Rr017361.t1 1 499 +
SC0000172	rubus_genome	exon	149548	149691	100	+	.	ID=Rr017361.t1.mrna1.exon2;Name=Rr017361.t1;Parent=Rr017361.t1.mrna1;Target=Rr017361.t1 500 643 +
SC0000172	rubus_genome	exon	149763	150205	100	+	.	ID=Rr017361.t1.mrna1.exon3;Name=Rr017361.t1;Parent=Rr017361.t1.mrna1;Target=Rr017361.t1 644 1086 +
SC0000172	rubus_genome	exon	150417	150905	100	+	.	ID=Rr017361.t1.mrna1.exon4;Name=Rr017361.t1;Parent=Rr017361.t1.mrna1;Target=Rr017361.t1 1087 1575 +
SC0000172	rubus_genome	CDS	148968	149466	100	+	0	ID=Rr017361.t1.mrna1.cds1;Name=Rr017361.t1;Parent=Rr017361.t1.mrna1;Target=Rr017361.t1 1 499 +
SC0000172	rubus_genome	CDS	149548	149691	100	+	1	ID=Rr017361.t1.mrna1.cds2;Name=Rr017361.t1;Parent=Rr017361.t1.mrna1;Target=Rr017361.t1 500 643 +
SC0000172	rubus_genome	CDS	149763	150205	100	+	1	ID=Rr017361.t1.mrna1.cds3;Name=Rr017361.t1;Parent=Rr017361.t1.mrna1;Target=Rr017361.t1 644 1086 +
SC0000172	rubus_genome	CDS	150417	150905	100	+	0	ID=Rr017361.t1.mrna1.cds4;Name=Rr017361.t1;Parent=Rr017361.t1.mrna1;Target=Rr017361.t1 1087 1575 +
SC0000172	rubus_genome	gene	151226	152094	.	-	.	ID=Rr017362.t1.path1;Name=Rr017362.t1
SC0000172	rubus_genome	mRNA	151226	152094	.	-	.	ID=Rr017362.t1.mrna1;Name=Rr017362.t1;Parent=Rr017362.t1.path1;coverage=100.0;identity=100.0;matches=690;mismatches=0;indels=0;unknowns=0
SC0000172	rubus_genome	exon	151968	152094	100	-	.	ID=Rr017362.t1.mrna1.exon1;Name=Rr017362.t1;Parent=Rr017362.t1.mrna1;Target=Rr017362.t1 1 127 +
SC0000172	rubus_genome	exon	151226	151788	100	-	.	ID=Rr017362.t1.mrna1.exon2;Name=Rr017362.t1;Parent=Rr017362.t1.mrna1;Target=Rr017362.t1 128 690 +
SC0000172	rubus_genome	CDS	151968	152094	100	-	0	ID=Rr017362.t1.mrna1.cds1;Name=Rr017362.t1;Parent=Rr017362.t1.mrna1;Target=Rr017362.t1 1 127 +
SC0000172	rubus_genome	CDS	151226	151788	100	-	1	ID=Rr017362.t1.mrna1.cds2;Name=Rr017362.t1;Parent=Rr017362.t1.mrna1;Target=Rr017362.t1 128 690 +
SC0000172	rubus_genome	gene	168683	172862	.	-	.	ID=Rr017363.t1.path1;Name=Rr017363.t1
SC0000172	rubus_genome	mRNA	168683	172862	.	-	.	ID=Rr017363.t1.mrna1;Name=Rr017363.t1;Parent=Rr017363.t1.path1;coverage=100.0;identity=100.0;matches=450;mismatches=0;indels=0;unknowns=0
SC0000172	rubus_genome	exon	172817	172862	100	-	.	ID=Rr017363.t1.mrna1.exon1;Name=Rr017363.t1;Parent=Rr017363.t1.mrna1;Target=Rr017363.t1 1 46 +
SC0000172	rubus_genome	exon	172258	172346	100	-	.	ID=Rr017363.t1.mrna1.exon2;Name=Rr017363.t1;Parent=Rr017363.t1.mrna1;Target=Rr017363.t1 47 135 +
SC0000172	rubus_genome	exon	168683	168997	100	-	.	ID=Rr017363.t1.mrna1.exon3;Name=Rr017363.t1;Parent=Rr017363.t1.mrna1;Target=Rr017363.t1 136 450 +
SC0000172	rubus_genome	CDS	172817	172862	100	-	0	ID=Rr017363.t1.mrna1.cds1;Name=Rr017363.t1;Parent=Rr017363.t1.mrna1;Target=Rr017363.t1 1 46 +
SC0000172	rubus_genome	CDS	172258	172346	100	-	1	ID=Rr017363.t1.mrna1.cds2;Name=Rr017363.t1;Parent=Rr017363.t1.mrna1;Target=Rr017363.t1 47 135 +
SC0000172	rubus_genome	CDS	168683	168997	100	-	0	ID=Rr017363.t1.mrna1.cds3;Name=Rr017363.t1;Parent=Rr017363.t1.mrna1;Target=Rr017363.t1 136 450 +
SC0000172	rubus_genome	gene	183205	188691	.	+	.	ID=Rr017365.t1.path1;Name=Rr017365.t1
SC0000172	rubus_genome	mRNA	183205	188691	.	+	.	ID=Rr017365.t1.mrna1;Name=Rr017365.t1;Parent=Rr017365.t1.path1;coverage=100.0;identity=100.0;matches=2865;mismatches=0;indels=0;unknowns=0
SC0000172	rubus_genome	exon	183205	185557	100	+	.	ID=Rr017365.t1.mrna1.exon1;Name=Rr017365.t1;Parent=Rr017365.t1.mrna1;Target=Rr017365.t1 1 2353 +
SC0000172	rubus_genome	exon	185669	185676	100	+	.	ID=Rr017365.t1.mrna1.exon2;Name=Rr017365.t1;Parent=Rr017365.t1.mrna1;Target=Rr017365.t1 2354 2361 +
SC0000172	rubus_genome	exon	187105	187276	100	+	.	ID=Rr017365.t1.mrna1.exon3;Name=Rr017365.t1;Parent=Rr017365.t1.mrna1;Target=Rr017365.t1 2362 2533 +
SC0000172	rubus_genome	exon	188360	188691	100	+	.	ID=Rr017365.t1.mrna1.exon4;Name=Rr017365.t1;Parent=Rr017365.t1.mrna1;Target=Rr017365.t1 2534 2865 +
SC0000172	rubus_genome	CDS	183205	185557	100	+	0	ID=Rr017365.t1.mrna1.cds1;Name=Rr017365.t1;Parent=Rr017365.t1.mrna1;Target=Rr017365.t1 1 2353 +
SC0000172	rubus_genome	CDS	185669	185676	100	+	1	ID=Rr017365.t1.mrna1.cds2;Name=Rr017365.t1;Parent=Rr017365.t1.mrna1;Target=Rr017365.t1 2354 2361 +
SC0000172	rubus_genome	CDS	187105	187276	100	+	0	ID=Rr017365.t1.mrna1.cds3;Name=Rr017365.t1;Parent=Rr017365.t1.mrna1;Target=Rr017365.t1 2362 2533 +
SC0000172	rubus_genome	CDS	188360	188691	100	+	1	ID=Rr017365.t1.mrna1.cds4;Name=Rr017365.t1;Parent=Rr017365.t1.mrna1;Target=Rr017365.t1 2534 2865 +
SC0000172	rubus_genome	gene	200047	200541	.	+	.	ID=Rr017366.t1.path1;Name=Rr017366.t1
SC0000172	rubus_genome	mRNA	200047	200541	.	+	.	ID=Rr017366.t1.mrna1;Name=Rr017366.t1;Parent=Rr017366.t1.path1;coverage=100.0;identity=100.0;matches=495;mismatches=0;indels=0;unknowns=0
SC0000172	rubus_genome	exon	200047	200541	100	+	.	ID=Rr017366.t1.mrna1.exon1;Name=Rr017366.t1;Parent=Rr017366.t1.mrna1;Target=Rr017366.t1 495 1 .
SC0000172	rubus_genome	CDS	200047	200541	100	+	0	ID=Rr017366.t1.mrna1.cds1;Name=Rr017366.t1;Parent=Rr017366.t1.mrna1;Target=Rr017366.t1 495 1 .
SC0000172	rubus_genome	gene	200779	204354	.	+	.	ID=Rr017367.t1.path1;Name=Rr017367.t1
SC0000172	rubus_genome	mRNA	200779	204354	.	+	.	ID=Rr017367.t1.mrna1;Name=Rr017367.t1;Parent=Rr017367.t1.path1;coverage=100.0;identity=100.0;matches=3576;mismatches=0;indels=0;unknowns=0
SC0000172	rubus_genome	exon	200779	204354	100	+	.	ID=Rr017367.t1.mrna1.exon1;Name=Rr017367.t1;Parent=Rr017367.t1.mrna1;Target=Rr017367.t1 3576 1 .
SC0000172	rubus_genome	CDS	200779	204354	100	+	0	ID=Rr017367.t1.mrna1.cds1;Name=Rr017367.t1;Parent=Rr017367.t1.mrna1;Target=Rr017367.t1 3576 1 .
SC0000172	rubus_genome	gene	214894	215499	.	-	.	ID=Rr017369.t1.path1;Name=Rr017369.t1
SC0000172	rubus_genome	mRNA	214894	215499	.	-	.	ID=Rr017369.t1.mrna1;Name=Rr017369.t1;Parent=Rr017369.t1.path1;coverage=100.0;identity=100.0;matches=606;mismatches=0;indels=0;unknowns=0
SC0000172	rubus_genome	exon	214894	215499	100	-	.	ID=Rr017369.t1.mrna1.exon1;Name=Rr017369.t1;Parent=Rr017369.t1.mrna1;Target=Rr017369.t1 606 1 .
SC0000172	rubus_genome	CDS	214894	215499	100	-	0	ID=Rr017369.t1.mrna1.cds1;Name=Rr017369.t1;Parent=Rr017369.t1.mrna1;Target=Rr017369.t1 606 1 .
SC0000172	rubus_genome	gene	235104	238190	.	-	.	ID=Rr017371.t1.path1;Name=Rr017371.t1
SC0000172	rubus_genome	mRNA	235104	238190	.	-	.	ID=Rr017371.t1.mrna1;Name=Rr017371.t1;Parent=Rr017371.t1.path1;coverage=100.0;identity=100.0;matches=987;mismatches=0;indels=0;unknowns=0
SC0000172	rubus_genome	exon	237945	238190	100	-	.	ID=Rr017371.t1.mrna1.exon1;Name=Rr017371.t1;Parent=Rr017371.t1.mrna1;Target=Rr017371.t1 1 246 +
SC0000172	rubus_genome	exon	237787	237868	100	-	.	ID=Rr017371.t1.mrna1.exon2;Name=Rr017371.t1;Parent=Rr017371.t1.mrna1;Target=Rr017371.t1 247 328 +
SC0000172	rubus_genome	exon	237637	237711	100	-	.	ID=Rr017371.t1.mrna1.exon3;Name=Rr017371.t1;Parent=Rr017371.t1.mrna1;Target=Rr017371.t1 329 403 +
SC0000172	rubus_genome	exon	237358	237550	100	-	.	ID=Rr017371.t1.mrna1.exon4;Name=Rr017371.t1;Parent=Rr017371.t1.mrna1;Target=Rr017371.t1 404 596 +
SC0000172	rubus_genome	exon	237153	237234	100	-	.	ID=Rr017371.t1.mrna1.exon5;Name=Rr017371.t1;Parent=Rr017371.t1.mrna1;Target=Rr017371.t1 597 678 +
SC0000172	rubus_genome	exon	235104	235412	100	-	.	ID=Rr017371.t1.mrna1.exon6;Name=Rr017371.t1;Parent=Rr017371.t1.mrna1;Target=Rr017371.t1 679 987 +
SC0000172	rubus_genome	CDS	237945	238190	100	-	0	ID=Rr017371.t1.mrna1.cds1;Name=Rr017371.t1;Parent=Rr017371.t1.mrna1;Target=Rr017371.t1 1 246 +
SC0000172	rubus_genome	CDS	237787	237868	100	-	0	ID=Rr017371.t1.mrna1.cds2;Name=Rr017371.t1;Parent=Rr017371.t1.mrna1;Target=Rr017371.t1 247 328 +
SC0000172	rubus_genome	CDS	237637	237711	100	-	1	ID=Rr017371.t1.mrna1.cds3;Name=Rr017371.t1;Parent=Rr017371.t1.mrna1;Target=Rr017371.t1 329 403 +
SC0000172	rubus_genome	CDS	237358	237550	100	-	1	ID=Rr017371.t1.mrna1.cds4;Name=Rr017371.t1;Parent=Rr017371.t1.mrna1;Target=Rr017371.t1 404 596 +
SC0000172	rubus_genome	CDS	237153	237234	100	-	2	ID=Rr017371.t1.mrna1.cds5;Name=Rr017371.t1;Parent=Rr017371.t1.mrna1;Target=Rr017371.t1 597 678 +
SC0000172	rubus_genome	CDS	235104	235412	100	-	0	ID=Rr017371.t1.mrna1.cds6;Name=Rr017371.t1;Parent=Rr017371.t1.mrna1;Target=Rr017371.t1 679 987 +
SC0000172	rubus_genome	gene	235104	238190	.	-	.	ID=Rr017371.t2.path1;Name=Rr017371.t2
SC0000172	rubus_genome	mRNA	235104	238190	.	-	.	ID=Rr017371.t2.mrna1;Name=Rr017371.t2;Parent=Rr017371.t2.path1;coverage=100.0;identity=100.0;matches=864;mismatches=0;indels=0;unknowns=0
SC0000172	rubus_genome	exon	237945	238190	100	-	.	ID=Rr017371.t2.mrna1.exon1;Name=Rr017371.t2;Parent=Rr017371.t2.mrna1;Target=Rr017371.t2 1 246 +
SC0000172	rubus_genome	exon	237787	237868	100	-	.	ID=Rr017371.t2.mrna1.exon2;Name=Rr017371.t2;Parent=Rr017371.t2.mrna1;Target=Rr017371.t2 247 328 +
SC0000172	rubus_genome	exon	237637	237711	100	-	.	ID=Rr017371.t2.mrna1.exon3;Name=Rr017371.t2;Parent=Rr017371.t2.mrna1;Target=Rr017371.t2 329 403 +
SC0000172	rubus_genome	exon	237481	237550	100	-	.	ID=Rr017371.t2.mrna1.exon4;Name=Rr017371.t2;Parent=Rr017371.t2.mrna1;Target=Rr017371.t2 404 473 +
SC0000172	rubus_genome	exon	237153	237234	100	-	.	ID=Rr017371.t2.mrna1.exon5;Name=Rr017371.t2;Parent=Rr017371.t2.mrna1;Target=Rr017371.t2 474 555 +
SC0000172	rubus_genome	exon	235104	235412	100	-	.	ID=Rr017371.t2.mrna1.exon6;Name=Rr017371.t2;Parent=Rr017371.t2.mrna1;Target=Rr017371.t2 556 864 +
SC0000172	rubus_genome	CDS	237945	238190	100	-	0	ID=Rr017371.t2.mrna1.cds1;Name=Rr017371.t2;Parent=Rr017371.t2.mrna1;Target=Rr017371.t2 1 246 +
SC0000172	rubus_genome	CDS	237787	237868	100	-	0	ID=Rr017371.t2.mrna1.cds2;Name=Rr017371.t2;Parent=Rr017371.t2.mrna1;Target=Rr017371.t2 247 328 +
SC0000172	rubus_genome	CDS	237637	237711	100	-	1	ID=Rr017371.t2.mrna1.cds3;Name=Rr017371.t2;Parent=Rr017371.t2.mrna1;Target=Rr017371.t2 329 403 +
SC0000172	rubus_genome	CDS	237481	237550	100	-	1	ID=Rr017371.t2.mrna1.cds4;Name=Rr017371.t2;Parent=Rr017371.t2.mrna1;Target=Rr017371.t2 404 473 +
SC0000172	rubus_genome	CDS	237153	237234	100	-	2	ID=Rr017371.t2.mrna1.cds5;Name=Rr017371.t2;Parent=Rr017371.t2.mrna1;Target=Rr017371.t2 474 555 +
SC0000172	rubus_genome	CDS	235104	235412	100	-	0	ID=Rr017371.t2.mrna1.cds6;Name=Rr017371.t2;Parent=Rr017371.t2.mrna1;Target=Rr017371.t2 556 864 +
SC0000172	rubus_genome	gene	268647	269627	.	-	.	ID=Rr017372.t1.path1;Name=Rr017372.t1
SC0000172	rubus_genome	mRNA	268647	269627	.	-	.	ID=Rr017372.t1.mrna1;Name=Rr017372.t1;Parent=Rr017372.t1.path1;coverage=100.0;identity=100.0;matches=696;mismatches=0;indels=0;unknowns=0
SC0000172	rubus_genome	exon	269407	269627	100	-	.	ID=Rr017372.t1.mrna1.exon1;Name=Rr017372.t1;Parent=Rr017372.t1.mrna1;Target=Rr017372.t1 1 221 +
SC0000172	rubus_genome	exon	268647	269121	100	-	.	ID=Rr017372.t1.mrna1.exon2;Name=Rr017372.t1;Parent=Rr017372.t1.mrna1;Target=Rr017372.t1 222 696 +
SC0000172	rubus_genome	CDS	269407	269627	100	-	0	ID=Rr017372.t1.mrna1.cds1;Name=Rr017372.t1;Parent=Rr017372.t1.mrna1;Target=Rr017372.t1 1 221 +
SC0000172	rubus_genome	CDS	268647	269121	100	-	2	ID=Rr017372.t1.mrna1.cds2;Name=Rr017372.t1;Parent=Rr017372.t1.mrna1;Target=Rr017372.t1 222 696 +
SC0000172	rubus_genome	gene	274881	277262	.	-	.	ID=Rr017373.t1.path1;Name=Rr017373.t1
SC0000172	rubus_genome	mRNA	274881	277262	.	-	.	ID=Rr017373.t1.mrna1;Name=Rr017373.t1;Parent=Rr017373.t1.path1;coverage=100.0;identity=100.0;matches=579;mismatches=0;indels=0;unknowns=0
SC0000172	rubus_genome	exon	276900	277262	100	-	.	ID=Rr017373.t1.mrna1.exon1;Name=Rr017373.t1;Parent=Rr017373.t1.mrna1;Target=Rr017373.t1 1 363 +
SC0000172	rubus_genome	exon	274881	275096	100	-	.	ID=Rr017373.t1.mrna1.exon2;Name=Rr017373.t1;Parent=Rr017373.t1.mrna1;Target=Rr017373.t1 364 579 +
SC0000172	rubus_genome	CDS	276900	277262	100	-	0	ID=Rr017373.t1.mrna1.cds1;Name=Rr017373.t1;Parent=Rr017373.t1.mrna1;Target=Rr017373.t1 1 363 +
SC0000172	rubus_genome	CDS	274881	275096	100	-	0	ID=Rr017373.t1.mrna1.cds2;Name=Rr017373.t1;Parent=Rr017373.t1.mrna1;Target=Rr017373.t1 364 579 +
SC0000173	rubus_genome	gene	1392	4337	.	+	.	ID=Rr017375.t1.path1;Name=Rr017375.t1
SC0000173	rubus_genome	mRNA	1392	4337	.	+	.	ID=Rr017375.t1.mrna1;Name=Rr017375.t1;Parent=Rr017375.t1.path1;coverage=100.0;identity=100.0;matches=811;mismatches=0;indels=0;unknowns=0
SC0000173	rubus_genome	exon	1392	1628	100	+	.	ID=Rr017375.t1.mrna1.exon1;Name=Rr017375.t1;Parent=Rr017375.t1.mrna1;Target=Rr017375.t1 1 237 +
SC0000173	rubus_genome	exon	1797	1841	100	+	.	ID=Rr017375.t1.mrna1.exon2;Name=Rr017375.t1;Parent=Rr017375.t1.mrna1;Target=Rr017375.t1 238 282 +
SC0000173	rubus_genome	exon	1964	2102	100	+	.	ID=Rr017375.t1.mrna1.exon3;Name=Rr017375.t1;Parent=Rr017375.t1.mrna1;Target=Rr017375.t1 283 421 +
SC0000173	rubus_genome	exon	2222	2331	100	+	.	ID=Rr017375.t1.mrna1.exon4;Name=Rr017375.t1;Parent=Rr017375.t1.mrna1;Target=Rr017375.t1 422 531 +
SC0000173	rubus_genome	exon	4058	4337	100	+	.	ID=Rr017375.t1.mrna1.exon5;Name=Rr017375.t1;Parent=Rr017375.t1.mrna1;Target=Rr017375.t1 532 811 +
SC0000173	rubus_genome	CDS	1393	1628	100	+	0	ID=Rr017375.t1.mrna1.cds1;Name=Rr017375.t1;Parent=Rr017375.t1.mrna1;Target=Rr017375.t1 2 237 +
SC0000173	rubus_genome	CDS	1797	1841	100	+	2	ID=Rr017375.t1.mrna1.cds2;Name=Rr017375.t1;Parent=Rr017375.t1.mrna1;Target=Rr017375.t1 238 282 +
SC0000173	rubus_genome	CDS	1964	2102	100	+	2	ID=Rr017375.t1.mrna1.cds3;Name=Rr017375.t1;Parent=Rr017375.t1.mrna1;Target=Rr017375.t1 283 421 +
SC0000173	rubus_genome	CDS	2222	2331	100	+	0	ID=Rr017375.t1.mrna1.cds4;Name=Rr017375.t1;Parent=Rr017375.t1.mrna1;Target=Rr017375.t1 422 531 +
SC0000173	rubus_genome	CDS	4058	4337	100	+	2	ID=Rr017375.t1.mrna1.cds5;Name=Rr017375.t1;Parent=Rr017375.t1.mrna1;Target=Rr017375.t1 532 811 +
SC0000173	rubus_genome	gene	10715	11869	.	-	.	ID=Rr017376.t1.path1;Name=Rr017376.t1
SC0000173	rubus_genome	mRNA	10715	11869	.	-	.	ID=Rr017376.t1.mrna1;Name=Rr017376.t1;Parent=Rr017376.t1.path1;coverage=100.0;identity=100.0;matches=732;mismatches=0;indels=0;unknowns=0
SC0000173	rubus_genome	exon	11852	11869	100	-	.	ID=Rr017376.t1.mrna1.exon1;Name=Rr017376.t1;Parent=Rr017376.t1.mrna1;Target=Rr017376.t1 1 18 +
SC0000173	rubus_genome	exon	11456	11537	100	-	.	ID=Rr017376.t1.mrna1.exon2;Name=Rr017376.t1;Parent=Rr017376.t1.mrna1;Target=Rr017376.t1 19 100 +
SC0000173	rubus_genome	exon	10715	11346	100	-	.	ID=Rr017376.t1.mrna1.exon3;Name=Rr017376.t1;Parent=Rr017376.t1.mrna1;Target=Rr017376.t1 101 732 +
SC0000173	rubus_genome	CDS	11852	11869	100	-	0	ID=Rr017376.t1.mrna1.cds1;Name=Rr017376.t1;Parent=Rr017376.t1.mrna1;Target=Rr017376.t1 1 18 +
SC0000173	rubus_genome	CDS	11456	11537	100	-	0	ID=Rr017376.t1.mrna1.cds2;Name=Rr017376.t1;Parent=Rr017376.t1.mrna1;Target=Rr017376.t1 19 100 +
SC0000173	rubus_genome	CDS	10715	11346	100	-	1	ID=Rr017376.t1.mrna1.cds3;Name=Rr017376.t1;Parent=Rr017376.t1.mrna1;Target=Rr017376.t1 101 732 +
SC0000173	rubus_genome	gene	41236	44559	.	+	.	ID=Rr017378.t1.path1;Name=Rr017378.t1
SC0000173	rubus_genome	mRNA	41236	44559	.	+	.	ID=Rr017378.t1.mrna1;Name=Rr017378.t1;Parent=Rr017378.t1.path1;coverage=100.0;identity=100.0;matches=660;mismatches=0;indels=0;unknowns=0
SC0000173	rubus_genome	exon	41236	41481	100	+	.	ID=Rr017378.t1.mrna1.exon1;Name=Rr017378.t1;Parent=Rr017378.t1.mrna1;Target=Rr017378.t1 1 246 +
SC0000173	rubus_genome	exon	44146	44559	100	+	.	ID=Rr017378.t1.mrna1.exon2;Name=Rr017378.t1;Parent=Rr017378.t1.mrna1;Target=Rr017378.t1 247 660 +
SC0000173	rubus_genome	CDS	41236	41481	100	+	0	ID=Rr017378.t1.mrna1.cds1;Name=Rr017378.t1;Parent=Rr017378.t1.mrna1;Target=Rr017378.t1 1 246 +
SC0000173	rubus_genome	CDS	44146	44559	100	+	0	ID=Rr017378.t1.mrna1.cds2;Name=Rr017378.t1;Parent=Rr017378.t1.mrna1;Target=Rr017378.t1 247 660 +
SC0000173	rubus_genome	gene	64858	67601	.	-	.	ID=Rr017381.t1.path1;Name=Rr017381.t1
SC0000173	rubus_genome	mRNA	64858	67601	.	-	.	ID=Rr017381.t1.mrna1;Name=Rr017381.t1;Parent=Rr017381.t1.path1;coverage=100.0;identity=100.0;matches=1527;mismatches=0;indels=0;unknowns=0
SC0000173	rubus_genome	exon	67530	67601	100	-	.	ID=Rr017381.t1.mrna1.exon1;Name=Rr017381.t1;Parent=Rr017381.t1.mrna1;Target=Rr017381.t1 1 72 +
SC0000173	rubus_genome	exon	67234	67367	100	-	.	ID=Rr017381.t1.mrna1.exon2;Name=Rr017381.t1;Parent=Rr017381.t1.mrna1;Target=Rr017381.t1 73 206 +
SC0000173	rubus_genome	exon	66609	66964	100	-	.	ID=Rr017381.t1.mrna1.exon3;Name=Rr017381.t1;Parent=Rr017381.t1.mrna1;Target=Rr017381.t1 207 562 +
SC0000173	rubus_genome	exon	66083	66371	100	-	.	ID=Rr017381.t1.mrna1.exon4;Name=Rr017381.t1;Parent=Rr017381.t1.mrna1;Target=Rr017381.t1 563 851 +
SC0000173	rubus_genome	exon	64858	65533	100	-	.	ID=Rr017381.t1.mrna1.exon5;Name=Rr017381.t1;Parent=Rr017381.t1.mrna1;Target=Rr017381.t1 852 1527 +
SC0000173	rubus_genome	CDS	67530	67601	100	-	0	ID=Rr017381.t1.mrna1.cds1;Name=Rr017381.t1;Parent=Rr017381.t1.mrna1;Target=Rr017381.t1 1 72 +
SC0000173	rubus_genome	CDS	67234	67367	100	-	0	ID=Rr017381.t1.mrna1.cds2;Name=Rr017381.t1;Parent=Rr017381.t1.mrna1;Target=Rr017381.t1 73 206 +
SC0000173	rubus_genome	CDS	66609	66964	100	-	2	ID=Rr017381.t1.mrna1.cds3;Name=Rr017381.t1;Parent=Rr017381.t1.mrna1;Target=Rr017381.t1 207 562 +
SC0000173	rubus_genome	CDS	66083	66371	100	-	1	ID=Rr017381.t1.mrna1.cds4;Name=Rr017381.t1;Parent=Rr017381.t1.mrna1;Target=Rr017381.t1 563 851 +
SC0000173	rubus_genome	CDS	64858	65533	100	-	2	ID=Rr017381.t1.mrna1.cds5;Name=Rr017381.t1;Parent=Rr017381.t1.mrna1;Target=Rr017381.t1 852 1527 +
SC0000173	rubus_genome	gene	71118	71444	.	-	.	ID=Rr017383.t1.path1;Name=Rr017383.t1
SC0000173	rubus_genome	mRNA	71118	71444	.	-	.	ID=Rr017383.t1.mrna1;Name=Rr017383.t1;Parent=Rr017383.t1.path1;coverage=100.0;identity=100.0;matches=327;mismatches=0;indels=0;unknowns=0
SC0000173	rubus_genome	exon	71118	71444	100	-	.	ID=Rr017383.t1.mrna1.exon1;Name=Rr017383.t1;Parent=Rr017383.t1.mrna1;Target=Rr017383.t1 327 1 .
SC0000173	rubus_genome	CDS	71118	71444	100	-	0	ID=Rr017383.t1.mrna1.cds1;Name=Rr017383.t1;Parent=Rr017383.t1.mrna1;Target=Rr017383.t1 327 1 .
SC0000173	rubus_genome	gene	78247	96202	.	-	.	ID=Rr017384.t1.path1;Name=Rr017384.t1
SC0000173	rubus_genome	mRNA	78247	96202	.	-	.	ID=Rr017384.t1.mrna1;Name=Rr017384.t1;Parent=Rr017384.t1.path1;coverage=99.9;identity=100.0;matches=1345;mismatches=0;indels=0;unknowns=0
SC0000173	rubus_genome	exon	96064	96202	100	-	.	ID=Rr017384.t1.mrna1.exon1;Name=Rr017384.t1;Parent=Rr017384.t1.mrna1;Target=Rr017384.t1 3 141 +
SC0000173	rubus_genome	exon	95613	95838	100	-	.	ID=Rr017384.t1.mrna1.exon2;Name=Rr017384.t1;Parent=Rr017384.t1.mrna1;Target=Rr017384.t1 142 367 +
SC0000173	rubus_genome	exon	93435	93514	100	-	.	ID=Rr017384.t1.mrna1.exon3;Name=Rr017384.t1;Parent=Rr017384.t1.mrna1;Target=Rr017384.t1 368 447 +
SC0000173	rubus_genome	exon	92637	92675	100	-	.	ID=Rr017384.t1.mrna1.exon4;Name=Rr017384.t1;Parent=Rr017384.t1.mrna1;Target=Rr017384.t1 448 486 +
SC0000173	rubus_genome	exon	91919	91937	100	-	.	ID=Rr017384.t1.mrna1.exon5;Name=Rr017384.t1;Parent=Rr017384.t1.mrna1;Target=Rr017384.t1 487 505 +
SC0000173	rubus_genome	exon	91073	91126	100	-	.	ID=Rr017384.t1.mrna1.exon6;Name=Rr017384.t1;Parent=Rr017384.t1.mrna1;Target=Rr017384.t1 506 559 +
SC0000173	rubus_genome	exon	88232	88359	100	-	.	ID=Rr017384.t1.mrna1.exon7;Name=Rr017384.t1;Parent=Rr017384.t1.mrna1;Target=Rr017384.t1 560 687 +
SC0000173	rubus_genome	exon	88082	88150	100	-	.	ID=Rr017384.t1.mrna1.exon8;Name=Rr017384.t1;Parent=Rr017384.t1.mrna1;Target=Rr017384.t1 688 756 +
SC0000173	rubus_genome	exon	83385	83470	100	-	.	ID=Rr017384.t1.mrna1.exon9;Name=Rr017384.t1;Parent=Rr017384.t1.mrna1;Target=Rr017384.t1 757 842 +
SC0000173	rubus_genome	exon	81270	81379	100	-	.	ID=Rr017384.t1.mrna1.exon10;Name=Rr017384.t1;Parent=Rr017384.t1.mrna1;Target=Rr017384.t1 843 952 +
SC0000173	rubus_genome	exon	80980	81030	100	-	.	ID=Rr017384.t1.mrna1.exon11;Name=Rr017384.t1;Parent=Rr017384.t1.mrna1;Target=Rr017384.t1 953 1003 +
SC0000173	rubus_genome	exon	80457	80515	100	-	.	ID=Rr017384.t1.mrna1.exon12;Name=Rr017384.t1;Parent=Rr017384.t1.mrna1;Target=Rr017384.t1 1004 1062 +
SC0000173	rubus_genome	exon	80007	80051	100	-	.	ID=Rr017384.t1.mrna1.exon13;Name=Rr017384.t1;Parent=Rr017384.t1.mrna1;Target=Rr017384.t1 1063 1107 +
SC0000173	rubus_genome	exon	79093	79167	100	-	.	ID=Rr017384.t1.mrna1.exon14;Name=Rr017384.t1;Parent=Rr017384.t1.mrna1;Target=Rr017384.t1 1108 1182 +
SC0000173	rubus_genome	exon	78732	78775	100	-	.	ID=Rr017384.t1.mrna1.exon15;Name=Rr017384.t1;Parent=Rr017384.t1.mrna1;Target=Rr017384.t1 1183 1226 +
SC0000173	rubus_genome	exon	78625	78651	100	-	.	ID=Rr017384.t1.mrna1.exon16;Name=Rr017384.t1;Parent=Rr017384.t1.mrna1;Target=Rr017384.t1 1227 1253 +
SC0000173	rubus_genome	exon	78247	78340	100	-	.	ID=Rr017384.t1.mrna1.exon17;Name=Rr017384.t1;Parent=Rr017384.t1.mrna1;Target=Rr017384.t1 1254 1347 +
SC0000173	rubus_genome	CDS	96064	96201	100	-	0	ID=Rr017384.t1.mrna1.cds1;Name=Rr017384.t1;Parent=Rr017384.t1.mrna1;Target=Rr017384.t1 4 141 +
SC0000173	rubus_genome	CDS	95613	95838	100	-	0	ID=Rr017384.t1.mrna1.cds2;Name=Rr017384.t1;Parent=Rr017384.t1.mrna1;Target=Rr017384.t1 142 367 +
SC0000173	rubus_genome	CDS	93435	93514	100	-	1	ID=Rr017384.t1.mrna1.cds3;Name=Rr017384.t1;Parent=Rr017384.t1.mrna1;Target=Rr017384.t1 368 447 +
SC0000173	rubus_genome	CDS	92637	92675	100	-	0	ID=Rr017384.t1.mrna1.cds4;Name=Rr017384.t1;Parent=Rr017384.t1.mrna1;Target=Rr017384.t1 448 486 +
SC0000173	rubus_genome	CDS	91919	91937	100	-	0	ID=Rr017384.t1.mrna1.cds5;Name=Rr017384.t1;Parent=Rr017384.t1.mrna1;Target=Rr017384.t1 487 505 +
SC0000173	rubus_genome	CDS	91073	91126	100	-	1	ID=Rr017384.t1.mrna1.cds6;Name=Rr017384.t1;Parent=Rr017384.t1.mrna1;Target=Rr017384.t1 506 559 +
SC0000173	rubus_genome	CDS	88232	88359	100	-	1	ID=Rr017384.t1.mrna1.cds7;Name=Rr017384.t1;Parent=Rr017384.t1.mrna1;Target=Rr017384.t1 560 687 +
SC0000173	rubus_genome	CDS	88082	88150	100	-	0	ID=Rr017384.t1.mrna1.cds8;Name=Rr017384.t1;Parent=Rr017384.t1.mrna1;Target=Rr017384.t1 688 756 +
SC0000173	rubus_genome	CDS	83385	83470	100	-	0	ID=Rr017384.t1.mrna1.cds9;Name=Rr017384.t1;Parent=Rr017384.t1.mrna1;Target=Rr017384.t1 757 842 +
SC0000173	rubus_genome	CDS	81270	81379	100	-	2	ID=Rr017384.t1.mrna1.cds10;Name=Rr017384.t1;Parent=Rr017384.t1.mrna1;Target=Rr017384.t1 843 952 +
SC0000173	rubus_genome	CDS	80980	81030	100	-	1	ID=Rr017384.t1.mrna1.cds11;Name=Rr017384.t1;Parent=Rr017384.t1.mrna1;Target=Rr017384.t1 953 1003 +
SC0000173	rubus_genome	CDS	80457	80515	100	-	1	ID=Rr017384.t1.mrna1.cds12;Name=Rr017384.t1;Parent=Rr017384.t1.mrna1;Target=Rr017384.t1 1004 1062 +
SC0000173	rubus_genome	CDS	80007	80051	100	-	0	ID=Rr017384.t1.mrna1.cds13;Name=Rr017384.t1;Parent=Rr017384.t1.mrna1;Target=Rr017384.t1 1063 1107 +
SC0000173	rubus_genome	CDS	79093	79167	100	-	0	ID=Rr017384.t1.mrna1.cds14;Name=Rr017384.t1;Parent=Rr017384.t1.mrna1;Target=Rr017384.t1 1108 1182 +
SC0000173	rubus_genome	CDS	78732	78775	100	-	0	ID=Rr017384.t1.mrna1.cds15;Name=Rr017384.t1;Parent=Rr017384.t1.mrna1;Target=Rr017384.t1 1183 1226 +
SC0000173	rubus_genome	CDS	78625	78651	100	-	2	ID=Rr017384.t1.mrna1.cds16;Name=Rr017384.t1;Parent=Rr017384.t1.mrna1;Target=Rr017384.t1 1227 1253 +
SC0000173	rubus_genome	CDS	78247	78340	100	-	2	ID=Rr017384.t1.mrna1.cds17;Name=Rr017384.t1;Parent=Rr017384.t1.mrna1;Target=Rr017384.t1 1254 1347 +
SC0000173	rubus_genome	gene	131850	132947	.	+	.	ID=Rr017388.t1.path1;Name=Rr017388.t1
SC0000173	rubus_genome	mRNA	131850	132947	.	+	.	ID=Rr017388.t1.mrna1;Name=Rr017388.t1;Parent=Rr017388.t1.path1;coverage=100.0;identity=100.0;matches=1002;mismatches=0;indels=0;unknowns=0
SC0000173	rubus_genome	exon	131850	132254	100	+	.	ID=Rr017388.t1.mrna1.exon1;Name=Rr017388.t1;Parent=Rr017388.t1.mrna1;Target=Rr017388.t1 1 405 +
SC0000173	rubus_genome	exon	132351	132947	100	+	.	ID=Rr017388.t1.mrna1.exon2;Name=Rr017388.t1;Parent=Rr017388.t1.mrna1;Target=Rr017388.t1 406 1002 +
SC0000173	rubus_genome	CDS	131850	132254	100	+	0	ID=Rr017388.t1.mrna1.cds1;Name=Rr017388.t1;Parent=Rr017388.t1.mrna1;Target=Rr017388.t1 1 405 +
SC0000173	rubus_genome	CDS	132351	132947	100	+	0	ID=Rr017388.t1.mrna1.cds2;Name=Rr017388.t1;Parent=Rr017388.t1.mrna1;Target=Rr017388.t1 406 1002 +
SC0000173	rubus_genome	gene	134769	135940	.	+	.	ID=Rr017389.t1.path1;Name=Rr017389.t1
SC0000173	rubus_genome	mRNA	134769	135940	.	+	.	ID=Rr017389.t1.mrna1;Name=Rr017389.t1;Parent=Rr017389.t1.path1;coverage=100.0;identity=100.0;matches=1074;mismatches=0;indels=0;unknowns=0
SC0000173	rubus_genome	exon	134769	135032	100	+	.	ID=Rr017389.t1.mrna1.exon1;Name=Rr017389.t1;Parent=Rr017389.t1.mrna1;Target=Rr017389.t1 1 264 +
SC0000173	rubus_genome	exon	135131	135940	100	+	.	ID=Rr017389.t1.mrna1.exon2;Name=Rr017389.t1;Parent=Rr017389.t1.mrna1;Target=Rr017389.t1 265 1074 +
SC0000173	rubus_genome	CDS	134769	135032	100	+	0	ID=Rr017389.t1.mrna1.cds1;Name=Rr017389.t1;Parent=Rr017389.t1.mrna1;Target=Rr017389.t1 1 264 +
SC0000173	rubus_genome	CDS	135131	135940	100	+	0	ID=Rr017389.t1.mrna1.cds2;Name=Rr017389.t1;Parent=Rr017389.t1.mrna1;Target=Rr017389.t1 265 1074 +
SC0000173	rubus_genome	gene	228535	229119	.	-	.	ID=Rr017393.t1.path1;Name=Rr017393.t1
SC0000173	rubus_genome	mRNA	228535	229119	.	-	.	ID=Rr017393.t1.mrna1;Name=Rr017393.t1;Parent=Rr017393.t1.path1;coverage=100.0;identity=100.0;matches=585;mismatches=0;indels=0;unknowns=0
SC0000173	rubus_genome	exon	228535	229119	100	-	.	ID=Rr017393.t1.mrna1.exon1;Name=Rr017393.t1;Parent=Rr017393.t1.mrna1;Target=Rr017393.t1 585 1 .
SC0000173	rubus_genome	CDS	228535	229119	100	-	0	ID=Rr017393.t1.mrna1.cds1;Name=Rr017393.t1;Parent=Rr017393.t1.mrna1;Target=Rr017393.t1 585 1 .
SC0000173	rubus_genome	gene	237435	239235	.	-	.	ID=Rr017394.t1.path1;Name=Rr017394.t1
SC0000173	rubus_genome	mRNA	237435	239235	.	-	.	ID=Rr017394.t1.mrna1;Name=Rr017394.t1;Parent=Rr017394.t1.path1;coverage=100.0;identity=100.0;matches=654;mismatches=0;indels=0;unknowns=0
SC0000173	rubus_genome	exon	239123	239235	100	-	.	ID=Rr017394.t1.mrna1.exon1;Name=Rr017394.t1;Parent=Rr017394.t1.mrna1;Target=Rr017394.t1 1 113 +
SC0000173	rubus_genome	exon	237863	238136	100	-	.	ID=Rr017394.t1.mrna1.exon2;Name=Rr017394.t1;Parent=Rr017394.t1.mrna1;Target=Rr017394.t1 114 387 +
SC0000173	rubus_genome	exon	237435	237701	100	-	.	ID=Rr017394.t1.mrna1.exon3;Name=Rr017394.t1;Parent=Rr017394.t1.mrna1;Target=Rr017394.t1 388 654 +
SC0000173	rubus_genome	CDS	239123	239235	100	-	0	ID=Rr017394.t1.mrna1.cds1;Name=Rr017394.t1;Parent=Rr017394.t1.mrna1;Target=Rr017394.t1 1 113 +
SC0000173	rubus_genome	CDS	237863	238136	100	-	2	ID=Rr017394.t1.mrna1.cds2;Name=Rr017394.t1;Parent=Rr017394.t1.mrna1;Target=Rr017394.t1 114 387 +
SC0000173	rubus_genome	CDS	237435	237701	100	-	0	ID=Rr017394.t1.mrna1.cds3;Name=Rr017394.t1;Parent=Rr017394.t1.mrna1;Target=Rr017394.t1 388 654 +
SC0000173	rubus_genome	gene	240605	240902	.	+	.	ID=Rr017395.t1.path1;Name=Rr017395.t1
SC0000173	rubus_genome	mRNA	240605	240902	.	+	.	ID=Rr017395.t1.mrna1;Name=Rr017395.t1;Parent=Rr017395.t1.path1;coverage=57.4;identity=100.0;matches=298;mismatches=0;indels=0;unknowns=0
SC0000173	rubus_genome	exon	240605	240902	100	+	.	ID=Rr017395.t1.mrna1.exon1;Name=Rr017395.t1;Parent=Rr017395.t1.mrna1;Target=Rr017395.t1 519 222 .
SC0000173	rubus_genome	CDS	240606	240902	100	+	0	ID=Rr017395.t1.mrna1.cds1;Name=Rr017395.t1;Parent=Rr017395.t1.mrna1;Target=Rr017395.t1 519 223 .
SC0000173	rubus_genome	gene	262521	264268	.	-	.	ID=Rr017397.t1.path1;Name=Rr017397.t1
SC0000173	rubus_genome	mRNA	262521	264268	.	-	.	ID=Rr017397.t1.mrna1;Name=Rr017397.t1;Parent=Rr017397.t1.path1;coverage=100.0;identity=100.0;matches=648;mismatches=0;indels=0;unknowns=0
SC0000173	rubus_genome	exon	264164	264268	100	-	.	ID=Rr017397.t1.mrna1.exon1;Name=Rr017397.t1;Parent=Rr017397.t1.mrna1;Target=Rr017397.t1 1 105 +
SC0000173	rubus_genome	exon	263768	263804	100	-	.	ID=Rr017397.t1.mrna1.exon2;Name=Rr017397.t1;Parent=Rr017397.t1.mrna1;Target=Rr017397.t1 106 142 +
SC0000173	rubus_genome	exon	262521	263026	100	-	.	ID=Rr017397.t1.mrna1.exon3;Name=Rr017397.t1;Parent=Rr017397.t1.mrna1;Target=Rr017397.t1 143 648 +
SC0000173	rubus_genome	CDS	264164	264268	100	-	0	ID=Rr017397.t1.mrna1.cds1;Name=Rr017397.t1;Parent=Rr017397.t1.mrna1;Target=Rr017397.t1 1 105 +
SC0000173	rubus_genome	CDS	263768	263804	100	-	0	ID=Rr017397.t1.mrna1.cds2;Name=Rr017397.t1;Parent=Rr017397.t1.mrna1;Target=Rr017397.t1 106 142 +
SC0000173	rubus_genome	CDS	262521	263026	100	-	1	ID=Rr017397.t1.mrna1.cds3;Name=Rr017397.t1;Parent=Rr017397.t1.mrna1;Target=Rr017397.t1 143 648 +
SC0000174	rubus_genome	gene	15501	24693	.	-	.	ID=Rr017398.t1.path1;Name=Rr017398.t1
SC0000174	rubus_genome	mRNA	15501	24693	.	-	.	ID=Rr017398.t1.mrna1;Name=Rr017398.t1;Parent=Rr017398.t1.path1;coverage=100.0;identity=100.0;matches=5237;mismatches=0;indels=0;unknowns=100
SC0000174	rubus_genome	exon	24437	24693	100	-	.	ID=Rr017398.t1.mrna1.exon1;Name=Rr017398.t1;Parent=Rr017398.t1.mrna1;Target=Rr017398.t1 1 257 +
SC0000174	rubus_genome	exon	20104	20779	100	-	.	ID=Rr017398.t1.mrna1.exon2;Name=Rr017398.t1;Parent=Rr017398.t1.mrna1;Target=Rr017398.t1 258 933 +
SC0000174	rubus_genome	exon	19668	19990	100	-	.	ID=Rr017398.t1.mrna1.exon3;Name=Rr017398.t1;Parent=Rr017398.t1.mrna1;Target=Rr017398.t1 934 1256 +
SC0000174	rubus_genome	exon	15501	19581	100	-	.	ID=Rr017398.t1.mrna1.exon4;Name=Rr017398.t1;Parent=Rr017398.t1.mrna1;Target=Rr017398.t1 1257 5337 +
SC0000174	rubus_genome	CDS	24437	24693	100	-	0	ID=Rr017398.t1.mrna1.cds1;Name=Rr017398.t1;Parent=Rr017398.t1.mrna1;Target=Rr017398.t1 1 257 +
SC0000174	rubus_genome	CDS	20104	20779	100	-	2	ID=Rr017398.t1.mrna1.cds2;Name=Rr017398.t1;Parent=Rr017398.t1.mrna1;Target=Rr017398.t1 258 933 +
SC0000174	rubus_genome	CDS	19668	19990	100	-	0	ID=Rr017398.t1.mrna1.cds3;Name=Rr017398.t1;Parent=Rr017398.t1.mrna1;Target=Rr017398.t1 934 1256 +
SC0000174	rubus_genome	CDS	15501	19581	100	-	2	ID=Rr017398.t1.mrna1.cds4;Name=Rr017398.t1;Parent=Rr017398.t1.mrna1;Target=Rr017398.t1 1257 5337 +
SC0000174	rubus_genome	gene	33621	35427	.	+	.	ID=Rr017399.t1.path1;Name=Rr017399.t1
SC0000174	rubus_genome	mRNA	33621	35427	.	+	.	ID=Rr017399.t1.mrna1;Name=Rr017399.t1;Parent=Rr017399.t1.path1;coverage=100.0;identity=100.0;matches=1587;mismatches=0;indels=0;unknowns=0
SC0000174	rubus_genome	exon	33621	34470	100	+	.	ID=Rr017399.t1.mrna1.exon1;Name=Rr017399.t1;Parent=Rr017399.t1.mrna1;Target=Rr017399.t1 1 850 +
SC0000174	rubus_genome	exon	34691	35427	100	+	.	ID=Rr017399.t1.mrna1.exon2;Name=Rr017399.t1;Parent=Rr017399.t1.mrna1;Target=Rr017399.t1 851 1587 +
SC0000174	rubus_genome	CDS	33621	34470	100	+	0	ID=Rr017399.t1.mrna1.cds1;Name=Rr017399.t1;Parent=Rr017399.t1.mrna1;Target=Rr017399.t1 1 850 +
SC0000174	rubus_genome	CDS	34691	35427	100	+	1	ID=Rr017399.t1.mrna1.cds2;Name=Rr017399.t1;Parent=Rr017399.t1.mrna1;Target=Rr017399.t1 851 1587 +
SC0000174	rubus_genome	gene	56517	60477	.	-	.	ID=Rr017401.t1.path1;Name=Rr017401.t1
SC0000174	rubus_genome	mRNA	56517	60477	.	-	.	ID=Rr017401.t1.mrna1;Name=Rr017401.t1;Parent=Rr017401.t1.path1;coverage=100.0;identity=100.0;matches=3885;mismatches=0;indels=0;unknowns=0
SC0000174	rubus_genome	exon	57499	60477	100	-	.	ID=Rr017401.t1.mrna1.exon1;Name=Rr017401.t1;Parent=Rr017401.t1.mrna1;Target=Rr017401.t1 1 2979 +
SC0000174	rubus_genome	exon	56517	57422	100	-	.	ID=Rr017401.t1.mrna1.exon2;Name=Rr017401.t1;Parent=Rr017401.t1.mrna1;Target=Rr017401.t1 2980 3885 +
SC0000174	rubus_genome	CDS	57499	60477	100	-	0	ID=Rr017401.t1.mrna1.cds1;Name=Rr017401.t1;Parent=Rr017401.t1.mrna1;Target=Rr017401.t1 1 2979 +
SC0000174	rubus_genome	CDS	56517	57422	100	-	0	ID=Rr017401.t1.mrna1.cds2;Name=Rr017401.t1;Parent=Rr017401.t1.mrna1;Target=Rr017401.t1 2980 3885 +
SC0000174	rubus_genome	gene	107351	112559	.	+	.	ID=Rr017404.t1.path1;Name=Rr017404.t1
SC0000174	rubus_genome	mRNA	107351	112559	.	+	.	ID=Rr017404.t1.mrna1;Name=Rr017404.t1;Parent=Rr017404.t1.path1;coverage=100.0;identity=100.0;matches=2385;mismatches=0;indels=0;unknowns=0
SC0000174	rubus_genome	exon	107351	107376	100	+	.	ID=Rr017404.t1.mrna1.exon1;Name=Rr017404.t1;Parent=Rr017404.t1.mrna1;Target=Rr017404.t1 1 26 +
SC0000174	rubus_genome	exon	109363	109893	100	+	.	ID=Rr017404.t1.mrna1.exon2;Name=Rr017404.t1;Parent=Rr017404.t1.mrna1;Target=Rr017404.t1 27 557 +
SC0000174	rubus_genome	exon	110732	112559	100	+	.	ID=Rr017404.t1.mrna1.exon3;Name=Rr017404.t1;Parent=Rr017404.t1.mrna1;Target=Rr017404.t1 558 2385 +
SC0000174	rubus_genome	CDS	107351	107376	100	+	0	ID=Rr017404.t1.mrna1.cds1;Name=Rr017404.t1;Parent=Rr017404.t1.mrna1;Target=Rr017404.t1 1 26 +
SC0000174	rubus_genome	CDS	109363	109893	100	+	2	ID=Rr017404.t1.mrna1.cds2;Name=Rr017404.t1;Parent=Rr017404.t1.mrna1;Target=Rr017404.t1 27 557 +
SC0000174	rubus_genome	CDS	110732	112559	100	+	2	ID=Rr017404.t1.mrna1.cds3;Name=Rr017404.t1;Parent=Rr017404.t1.mrna1;Target=Rr017404.t1 558 2385 +
SC0000174	rubus_genome	gene	194715	196265	.	+	.	ID=Rr017408.t1.path1;Name=Rr017408.t1
SC0000174	rubus_genome	mRNA	194715	196265	.	+	.	ID=Rr017408.t1.mrna1;Name=Rr017408.t1;Parent=Rr017408.t1.path1;coverage=100.0;identity=100.0;matches=633;mismatches=0;indels=0;unknowns=0
SC0000174	rubus_genome	exon	194715	194838	100	+	.	ID=Rr017408.t1.mrna1.exon1;Name=Rr017408.t1;Parent=Rr017408.t1.mrna1;Target=Rr017408.t1 124 1 .
SC0000174	rubus_genome	exon	195757	196265	100	+	.	ID=Rr017408.t1.mrna1.exon2;Name=Rr017408.t1;Parent=Rr017408.t1.mrna1;Target=Rr017408.t1 633 125 .
SC0000174	rubus_genome	CDS	194715	194838	100	+	0	ID=Rr017408.t1.mrna1.cds1;Name=Rr017408.t1;Parent=Rr017408.t1.mrna1;Target=Rr017408.t1 124 1 .
SC0000174	rubus_genome	CDS	195757	196265	100	+	1	ID=Rr017408.t1.mrna1.cds2;Name=Rr017408.t1;Parent=Rr017408.t1.mrna1;Target=Rr017408.t1 633 125 .
SC0000174	rubus_genome	gene	201077	205509	.	-	.	ID=Rr017409.t1.path1;Name=Rr017409.t1
SC0000174	rubus_genome	mRNA	201077	205509	.	-	.	ID=Rr017409.t1.mrna1;Name=Rr017409.t1;Parent=Rr017409.t1.path1;coverage=100.0;identity=100.0;matches=1011;mismatches=0;indels=0;unknowns=0
SC0000174	rubus_genome	exon	205340	205509	100	-	.	ID=Rr017409.t1.mrna1.exon1;Name=Rr017409.t1;Parent=Rr017409.t1.mrna1;Target=Rr017409.t1 1 170 +
SC0000174	rubus_genome	exon	204163	204323	100	-	.	ID=Rr017409.t1.mrna1.exon2;Name=Rr017409.t1;Parent=Rr017409.t1.mrna1;Target=Rr017409.t1 171 331 +
SC0000174	rubus_genome	exon	203903	204080	100	-	.	ID=Rr017409.t1.mrna1.exon3;Name=Rr017409.t1;Parent=Rr017409.t1.mrna1;Target=Rr017409.t1 332 509 +
SC0000174	rubus_genome	exon	203670	203819	100	-	.	ID=Rr017409.t1.mrna1.exon4;Name=Rr017409.t1;Parent=Rr017409.t1.mrna1;Target=Rr017409.t1 510 659 +
SC0000174	rubus_genome	exon	203440	203505	100	-	.	ID=Rr017409.t1.mrna1.exon5;Name=Rr017409.t1;Parent=Rr017409.t1.mrna1;Target=Rr017409.t1 660 725 +
SC0000174	rubus_genome	exon	203084	203161	100	-	.	ID=Rr017409.t1.mrna1.exon6;Name=Rr017409.t1;Parent=Rr017409.t1.mrna1;Target=Rr017409.t1 726 803 +
SC0000174	rubus_genome	exon	202957	202988	100	-	.	ID=Rr017409.t1.mrna1.exon7;Name=Rr017409.t1;Parent=Rr017409.t1.mrna1;Target=Rr017409.t1 804 835 +
SC0000174	rubus_genome	exon	202786	202846	100	-	.	ID=Rr017409.t1.mrna1.exon8;Name=Rr017409.t1;Parent=Rr017409.t1.mrna1;Target=Rr017409.t1 836 896 +
SC0000174	rubus_genome	exon	201626	201663	100	-	.	ID=Rr017409.t1.mrna1.exon9;Name=Rr017409.t1;Parent=Rr017409.t1.mrna1;Target=Rr017409.t1 897 934 +
SC0000174	rubus_genome	exon	201077	201153	100	-	.	ID=Rr017409.t1.mrna1.exon10;Name=Rr017409.t1;Parent=Rr017409.t1.mrna1;Target=Rr017409.t1 935 1011 +
SC0000174	rubus_genome	CDS	205340	205509	100	-	0	ID=Rr017409.t1.mrna1.cds1;Name=Rr017409.t1;Parent=Rr017409.t1.mrna1;Target=Rr017409.t1 1 170 +
SC0000174	rubus_genome	CDS	204163	204323	100	-	2	ID=Rr017409.t1.mrna1.cds2;Name=Rr017409.t1;Parent=Rr017409.t1.mrna1;Target=Rr017409.t1 171 331 +
SC0000174	rubus_genome	CDS	203903	204080	100	-	1	ID=Rr017409.t1.mrna1.cds3;Name=Rr017409.t1;Parent=Rr017409.t1.mrna1;Target=Rr017409.t1 332 509 +
SC0000174	rubus_genome	CDS	203670	203819	100	-	2	ID=Rr017409.t1.mrna1.cds4;Name=Rr017409.t1;Parent=Rr017409.t1.mrna1;Target=Rr017409.t1 510 659 +
SC0000174	rubus_genome	CDS	203440	203505	100	-	2	ID=Rr017409.t1.mrna1.cds5;Name=Rr017409.t1;Parent=Rr017409.t1.mrna1;Target=Rr017409.t1 660 725 +
SC0000174	rubus_genome	CDS	203084	203161	100	-	2	ID=Rr017409.t1.mrna1.cds6;Name=Rr017409.t1;Parent=Rr017409.t1.mrna1;Target=Rr017409.t1 726 803 +
SC0000174	rubus_genome	CDS	202957	202988	100	-	2	ID=Rr017409.t1.mrna1.cds7;Name=Rr017409.t1;Parent=Rr017409.t1.mrna1;Target=Rr017409.t1 804 835 +
SC0000174	rubus_genome	CDS	202786	202846	100	-	1	ID=Rr017409.t1.mrna1.cds8;Name=Rr017409.t1;Parent=Rr017409.t1.mrna1;Target=Rr017409.t1 836 896 +
SC0000174	rubus_genome	CDS	201626	201663	100	-	2	ID=Rr017409.t1.mrna1.cds9;Name=Rr017409.t1;Parent=Rr017409.t1.mrna1;Target=Rr017409.t1 897 934 +
SC0000174	rubus_genome	CDS	201077	201153	100	-	1	ID=Rr017409.t1.mrna1.cds10;Name=Rr017409.t1;Parent=Rr017409.t1.mrna1;Target=Rr017409.t1 935 1011 +
SC0000174	rubus_genome	gene	236663	237443	.	+	.	ID=Rr017410.t1.path1;Name=Rr017410.t1
SC0000174	rubus_genome	mRNA	236663	237443	.	+	.	ID=Rr017410.t1.mrna1;Name=Rr017410.t1;Parent=Rr017410.t1.path1;coverage=100.0;identity=100.0;matches=519;mismatches=0;indels=0;unknowns=0
SC0000174	rubus_genome	exon	236663	237048	100	+	.	ID=Rr017410.t1.mrna1.exon1;Name=Rr017410.t1;Parent=Rr017410.t1.mrna1;Target=Rr017410.t1 1 386 +
SC0000174	rubus_genome	exon	237311	237443	100	+	.	ID=Rr017410.t1.mrna1.exon2;Name=Rr017410.t1;Parent=Rr017410.t1.mrna1;Target=Rr017410.t1 387 519 +
SC0000174	rubus_genome	CDS	236663	237048	100	+	0	ID=Rr017410.t1.mrna1.cds1;Name=Rr017410.t1;Parent=Rr017410.t1.mrna1;Target=Rr017410.t1 1 386 +
SC0000174	rubus_genome	CDS	237311	237443	100	+	2	ID=Rr017410.t1.mrna1.cds2;Name=Rr017410.t1;Parent=Rr017410.t1.mrna1;Target=Rr017410.t1 387 519 +
SC0000175	rubus_genome	gene	2066	3508	.	-	.	ID=Rr017413.t1.path1;Name=Rr017413.t1
SC0000175	rubus_genome	mRNA	2066	3508	.	-	.	ID=Rr017413.t1.mrna1;Name=Rr017413.t1;Parent=Rr017413.t1.path1;coverage=100.0;identity=100.0;matches=429;mismatches=0;indels=0;unknowns=0
SC0000175	rubus_genome	exon	3460	3508	100	-	.	ID=Rr017413.t1.mrna1.exon1;Name=Rr017413.t1;Parent=Rr017413.t1.mrna1;Target=Rr017413.t1 1 49 +
SC0000175	rubus_genome	exon	2066	2445	100	-	.	ID=Rr017413.t1.mrna1.exon2;Name=Rr017413.t1;Parent=Rr017413.t1.mrna1;Target=Rr017413.t1 50 429 +
SC0000175	rubus_genome	CDS	3460	3508	100	-	0	ID=Rr017413.t1.mrna1.cds1;Name=Rr017413.t1;Parent=Rr017413.t1.mrna1;Target=Rr017413.t1 1 49 +
SC0000175	rubus_genome	CDS	2066	2445	100	-	1	ID=Rr017413.t1.mrna1.cds2;Name=Rr017413.t1;Parent=Rr017413.t1.mrna1;Target=Rr017413.t1 50 429 +
SC0000175	rubus_genome	gene	13797	14201	.	-	.	ID=Rr017414.t1.path1;Name=Rr017414.t1
SC0000175	rubus_genome	mRNA	13797	14201	.	-	.	ID=Rr017414.t1.mrna1;Name=Rr017414.t1;Parent=Rr017414.t1.path1;coverage=100.0;identity=100.0;matches=405;mismatches=0;indels=0;unknowns=0
SC0000175	rubus_genome	exon	13797	14201	100	-	.	ID=Rr017414.t1.mrna1.exon1;Name=Rr017414.t1;Parent=Rr017414.t1.mrna1;Target=Rr017414.t1 405 1 .
SC0000175	rubus_genome	CDS	13797	14201	100	-	0	ID=Rr017414.t1.mrna1.cds1;Name=Rr017414.t1;Parent=Rr017414.t1.mrna1;Target=Rr017414.t1 405 1 .
SC0000175	rubus_genome	gene	16752	18076	.	+	.	ID=Rr017415.t1.path1;Name=Rr017415.t1
SC0000175	rubus_genome	mRNA	16752	18076	.	+	.	ID=Rr017415.t1.mrna1;Name=Rr017415.t1;Parent=Rr017415.t1.path1;coverage=100.0;identity=100.0;matches=780;mismatches=0;indels=0;unknowns=0
SC0000175	rubus_genome	exon	16752	16944	100	+	.	ID=Rr017415.t1.mrna1.exon1;Name=Rr017415.t1;Parent=Rr017415.t1.mrna1;Target=Rr017415.t1 1 193 +
SC0000175	rubus_genome	exon	17142	17589	100	+	.	ID=Rr017415.t1.mrna1.exon2;Name=Rr017415.t1;Parent=Rr017415.t1.mrna1;Target=Rr017415.t1 194 641 +
SC0000175	rubus_genome	exon	17938	18076	100	+	.	ID=Rr017415.t1.mrna1.exon3;Name=Rr017415.t1;Parent=Rr017415.t1.mrna1;Target=Rr017415.t1 642 780 +
SC0000175	rubus_genome	CDS	16752	16944	100	+	0	ID=Rr017415.t1.mrna1.cds1;Name=Rr017415.t1;Parent=Rr017415.t1.mrna1;Target=Rr017415.t1 1 193 +
SC0000175	rubus_genome	CDS	17142	17589	100	+	1	ID=Rr017415.t1.mrna1.cds2;Name=Rr017415.t1;Parent=Rr017415.t1.mrna1;Target=Rr017415.t1 194 641 +
SC0000175	rubus_genome	CDS	17938	18076	100	+	2	ID=Rr017415.t1.mrna1.cds3;Name=Rr017415.t1;Parent=Rr017415.t1.mrna1;Target=Rr017415.t1 642 780 +
SC0000175	rubus_genome	gene	25680	30321	.	+	.	ID=Rr017416.t1.path1;Name=Rr017416.t1
SC0000175	rubus_genome	mRNA	25680	30321	.	+	.	ID=Rr017416.t1.mrna1;Name=Rr017416.t1;Parent=Rr017416.t1.path1;coverage=100.0;identity=100.0;matches=1107;mismatches=0;indels=0;unknowns=0
SC0000175	rubus_genome	exon	25680	26099	100	+	.	ID=Rr017416.t1.mrna1.exon1;Name=Rr017416.t1;Parent=Rr017416.t1.mrna1;Target=Rr017416.t1 1 420 +
SC0000175	rubus_genome	exon	27268	27335	100	+	.	ID=Rr017416.t1.mrna1.exon2;Name=Rr017416.t1;Parent=Rr017416.t1.mrna1;Target=Rr017416.t1 421 488 +
SC0000175	rubus_genome	exon	27430	27631	100	+	.	ID=Rr017416.t1.mrna1.exon3;Name=Rr017416.t1;Parent=Rr017416.t1.mrna1;Target=Rr017416.t1 489 690 +
SC0000175	rubus_genome	exon	28103	28200	100	+	.	ID=Rr017416.t1.mrna1.exon4;Name=Rr017416.t1;Parent=Rr017416.t1.mrna1;Target=Rr017416.t1 691 788 +
SC0000175	rubus_genome	exon	28308	28377	100	+	.	ID=Rr017416.t1.mrna1.exon5;Name=Rr017416.t1;Parent=Rr017416.t1.mrna1;Target=Rr017416.t1 789 858 +
SC0000175	rubus_genome	exon	28479	28550	100	+	.	ID=Rr017416.t1.mrna1.exon6;Name=Rr017416.t1;Parent=Rr017416.t1.mrna1;Target=Rr017416.t1 859 930 +
SC0000175	rubus_genome	exon	28751	28864	100	+	.	ID=Rr017416.t1.mrna1.exon7;Name=Rr017416.t1;Parent=Rr017416.t1.mrna1;Target=Rr017416.t1 931 1044 +
SC0000175	rubus_genome	exon	30259	30321	100	+	.	ID=Rr017416.t1.mrna1.exon8;Name=Rr017416.t1;Parent=Rr017416.t1.mrna1;Target=Rr017416.t1 1045 1107 +
SC0000175	rubus_genome	CDS	25680	26099	100	+	0	ID=Rr017416.t1.mrna1.cds1;Name=Rr017416.t1;Parent=Rr017416.t1.mrna1;Target=Rr017416.t1 1 420 +
SC0000175	rubus_genome	CDS	27268	27335	100	+	0	ID=Rr017416.t1.mrna1.cds2;Name=Rr017416.t1;Parent=Rr017416.t1.mrna1;Target=Rr017416.t1 421 488 +
SC0000175	rubus_genome	CDS	27430	27631	100	+	2	ID=Rr017416.t1.mrna1.cds3;Name=Rr017416.t1;Parent=Rr017416.t1.mrna1;Target=Rr017416.t1 489 690 +
SC0000175	rubus_genome	CDS	28103	28200	100	+	0	ID=Rr017416.t1.mrna1.cds4;Name=Rr017416.t1;Parent=Rr017416.t1.mrna1;Target=Rr017416.t1 691 788 +
SC0000175	rubus_genome	CDS	28308	28377	100	+	2	ID=Rr017416.t1.mrna1.cds5;Name=Rr017416.t1;Parent=Rr017416.t1.mrna1;Target=Rr017416.t1 789 858 +
SC0000175	rubus_genome	CDS	28479	28550	100	+	0	ID=Rr017416.t1.mrna1.cds6;Name=Rr017416.t1;Parent=Rr017416.t1.mrna1;Target=Rr017416.t1 859 930 +
SC0000175	rubus_genome	CDS	28751	28864	100	+	0	ID=Rr017416.t1.mrna1.cds7;Name=Rr017416.t1;Parent=Rr017416.t1.mrna1;Target=Rr017416.t1 931 1044 +
SC0000175	rubus_genome	CDS	30259	30321	100	+	0	ID=Rr017416.t1.mrna1.cds8;Name=Rr017416.t1;Parent=Rr017416.t1.mrna1;Target=Rr017416.t1 1045 1107 +
SC0000175	rubus_genome	gene	31296	35491	.	-	.	ID=Rr017417.t1.path1;Name=Rr017417.t1
SC0000175	rubus_genome	mRNA	31296	35491	.	-	.	ID=Rr017417.t1.mrna1;Name=Rr017417.t1;Parent=Rr017417.t1.path1;coverage=100.0;identity=100.0;matches=1566;mismatches=0;indels=0;unknowns=0
SC0000175	rubus_genome	exon	35022	35491	100	-	.	ID=Rr017417.t1.mrna1.exon1;Name=Rr017417.t1;Parent=Rr017417.t1.mrna1;Target=Rr017417.t1 1 470 +
SC0000175	rubus_genome	exon	33293	33897	100	-	.	ID=Rr017417.t1.mrna1.exon2;Name=Rr017417.t1;Parent=Rr017417.t1.mrna1;Target=Rr017417.t1 471 1075 +
SC0000175	rubus_genome	exon	31720	31899	100	-	.	ID=Rr017417.t1.mrna1.exon3;Name=Rr017417.t1;Parent=Rr017417.t1.mrna1;Target=Rr017417.t1 1076 1255 +
SC0000175	rubus_genome	exon	31296	31606	100	-	.	ID=Rr017417.t1.mrna1.exon4;Name=Rr017417.t1;Parent=Rr017417.t1.mrna1;Target=Rr017417.t1 1256 1566 +
SC0000175	rubus_genome	CDS	35022	35491	100	-	0	ID=Rr017417.t1.mrna1.cds1;Name=Rr017417.t1;Parent=Rr017417.t1.mrna1;Target=Rr017417.t1 1 470 +
SC0000175	rubus_genome	CDS	33293	33897	100	-	2	ID=Rr017417.t1.mrna1.cds2;Name=Rr017417.t1;Parent=Rr017417.t1.mrna1;Target=Rr017417.t1 471 1075 +
SC0000175	rubus_genome	CDS	31720	31899	100	-	1	ID=Rr017417.t1.mrna1.cds3;Name=Rr017417.t1;Parent=Rr017417.t1.mrna1;Target=Rr017417.t1 1076 1255 +
SC0000175	rubus_genome	CDS	31296	31606	100	-	1	ID=Rr017417.t1.mrna1.cds4;Name=Rr017417.t1;Parent=Rr017417.t1.mrna1;Target=Rr017417.t1 1256 1566 +
SC0000175	rubus_genome	gene	39781	40401	.	+	.	ID=Rr017418.t1.path1;Name=Rr017418.t1
SC0000175	rubus_genome	mRNA	39781	40401	.	+	.	ID=Rr017418.t1.mrna1;Name=Rr017418.t1;Parent=Rr017418.t1.path1;coverage=100.0;identity=100.0;matches=621;mismatches=0;indels=0;unknowns=0
SC0000175	rubus_genome	exon	39781	40401	100	+	.	ID=Rr017418.t1.mrna1.exon1;Name=Rr017418.t1;Parent=Rr017418.t1.mrna1;Target=Rr017418.t1 621 1 .
SC0000175	rubus_genome	CDS	39781	40401	100	+	0	ID=Rr017418.t1.mrna1.cds1;Name=Rr017418.t1;Parent=Rr017418.t1.mrna1;Target=Rr017418.t1 621 1 .
SC0000175	rubus_genome	gene	41553	42446	.	-	.	ID=Rr017419.t1.path1;Name=Rr017419.t1
SC0000175	rubus_genome	mRNA	41553	42446	.	-	.	ID=Rr017419.t1.mrna1;Name=Rr017419.t1;Parent=Rr017419.t1.path1;coverage=100.0;identity=100.0;matches=621;mismatches=0;indels=0;unknowns=0
SC0000175	rubus_genome	exon	42047	42446	100	-	.	ID=Rr017419.t1.mrna1.exon1;Name=Rr017419.t1;Parent=Rr017419.t1.mrna1;Target=Rr017419.t1 1 400 +
SC0000175	rubus_genome	exon	41553	41773	100	-	.	ID=Rr017419.t1.mrna1.exon2;Name=Rr017419.t1;Parent=Rr017419.t1.mrna1;Target=Rr017419.t1 401 621 +
SC0000175	rubus_genome	CDS	42047	42446	100	-	0	ID=Rr017419.t1.mrna1.cds1;Name=Rr017419.t1;Parent=Rr017419.t1.mrna1;Target=Rr017419.t1 1 400 +
SC0000175	rubus_genome	CDS	41553	41773	100	-	1	ID=Rr017419.t1.mrna1.cds2;Name=Rr017419.t1;Parent=Rr017419.t1.mrna1;Target=Rr017419.t1 401 621 +
SC0000175	rubus_genome	gene	55260	55604	.	+	.	ID=Rr017420.t1.path1;Name=Rr017420.t1
SC0000175	rubus_genome	mRNA	55260	55604	.	+	.	ID=Rr017420.t1.mrna1;Name=Rr017420.t1;Parent=Rr017420.t1.path1;coverage=100.0;identity=100.0;matches=345;mismatches=0;indels=0;unknowns=0
SC0000175	rubus_genome	exon	55260	55604	100	+	.	ID=Rr017420.t1.mrna1.exon1;Name=Rr017420.t1;Parent=Rr017420.t1.mrna1;Target=Rr017420.t1 345 1 .
SC0000175	rubus_genome	CDS	55260	55604	100	+	0	ID=Rr017420.t1.mrna1.cds1;Name=Rr017420.t1;Parent=Rr017420.t1.mrna1;Target=Rr017420.t1 345 1 .
SC0000175	rubus_genome	gene	60457	62028	.	+	.	ID=Rr017421.t1.path1;Name=Rr017421.t1
SC0000175	rubus_genome	mRNA	60457	62028	.	+	.	ID=Rr017421.t1.mrna1;Name=Rr017421.t1;Parent=Rr017421.t1.path1;coverage=100.0;identity=100.0;matches=1377;mismatches=0;indels=0;unknowns=0
SC0000175	rubus_genome	exon	60457	61438	100	+	.	ID=Rr017421.t1.mrna1.exon1;Name=Rr017421.t1;Parent=Rr017421.t1.mrna1;Target=Rr017421.t1 1 982 +
SC0000175	rubus_genome	exon	61634	62028	100	+	.	ID=Rr017421.t1.mrna1.exon2;Name=Rr017421.t1;Parent=Rr017421.t1.mrna1;Target=Rr017421.t1 983 1377 +
SC0000175	rubus_genome	CDS	60457	61438	100	+	0	ID=Rr017421.t1.mrna1.cds1;Name=Rr017421.t1;Parent=Rr017421.t1.mrna1;Target=Rr017421.t1 1 982 +
SC0000175	rubus_genome	CDS	61634	62028	100	+	1	ID=Rr017421.t1.mrna1.cds2;Name=Rr017421.t1;Parent=Rr017421.t1.mrna1;Target=Rr017421.t1 983 1377 +
SC0000175	rubus_genome	gene	74325	78172	.	+	.	ID=Rr017423.t1.path1;Name=Rr017423.t1
SC0000175	rubus_genome	mRNA	74325	78172	.	+	.	ID=Rr017423.t1.mrna1;Name=Rr017423.t1;Parent=Rr017423.t1.path1;coverage=100.0;identity=100.0;matches=681;mismatches=0;indels=0;unknowns=0
SC0000175	rubus_genome	exon	74325	74394	100	+	.	ID=Rr017423.t1.mrna1.exon1;Name=Rr017423.t1;Parent=Rr017423.t1.mrna1;Target=Rr017423.t1 1 70 +
SC0000175	rubus_genome	exon	74764	74814	100	+	.	ID=Rr017423.t1.mrna1.exon2;Name=Rr017423.t1;Parent=Rr017423.t1.mrna1;Target=Rr017423.t1 71 121 +
SC0000175	rubus_genome	exon	74921	74994	100	+	.	ID=Rr017423.t1.mrna1.exon3;Name=Rr017423.t1;Parent=Rr017423.t1.mrna1;Target=Rr017423.t1 122 195 +
SC0000175	rubus_genome	exon	75747	75814	100	+	.	ID=Rr017423.t1.mrna1.exon4;Name=Rr017423.t1;Parent=Rr017423.t1.mrna1;Target=Rr017423.t1 196 263 +
SC0000175	rubus_genome	exon	76281	76329	100	+	.	ID=Rr017423.t1.mrna1.exon5;Name=Rr017423.t1;Parent=Rr017423.t1.mrna1;Target=Rr017423.t1 264 312 +
SC0000175	rubus_genome	exon	76812	76894	100	+	.	ID=Rr017423.t1.mrna1.exon6;Name=Rr017423.t1;Parent=Rr017423.t1.mrna1;Target=Rr017423.t1 313 395 +
SC0000175	rubus_genome	exon	77887	78172	100	+	.	ID=Rr017423.t1.mrna1.exon7;Name=Rr017423.t1;Parent=Rr017423.t1.mrna1;Target=Rr017423.t1 396 681 +
SC0000175	rubus_genome	CDS	74325	74394	100	+	0	ID=Rr017423.t1.mrna1.cds1;Name=Rr017423.t1;Parent=Rr017423.t1.mrna1;Target=Rr017423.t1 1 70 +
SC0000175	rubus_genome	CDS	74764	74814	100	+	1	ID=Rr017423.t1.mrna1.cds2;Name=Rr017423.t1;Parent=Rr017423.t1.mrna1;Target=Rr017423.t1 71 121 +
SC0000175	rubus_genome	CDS	74921	74994	100	+	1	ID=Rr017423.t1.mrna1.cds3;Name=Rr017423.t1;Parent=Rr017423.t1.mrna1;Target=Rr017423.t1 122 195 +
SC0000175	rubus_genome	CDS	75747	75814	100	+	0	ID=Rr017423.t1.mrna1.cds4;Name=Rr017423.t1;Parent=Rr017423.t1.mrna1;Target=Rr017423.t1 196 263 +
SC0000175	rubus_genome	CDS	76281	76329	100	+	2	ID=Rr017423.t1.mrna1.cds5;Name=Rr017423.t1;Parent=Rr017423.t1.mrna1;Target=Rr017423.t1 264 312 +
SC0000175	rubus_genome	CDS	76812	76894	100	+	0	ID=Rr017423.t1.mrna1.cds6;Name=Rr017423.t1;Parent=Rr017423.t1.mrna1;Target=Rr017423.t1 313 395 +
SC0000175	rubus_genome	gene	109138	112778	.	-	.	ID=Rr017424.t1.path1;Name=Rr017424.t1
SC0000175	rubus_genome	mRNA	109138	112778	.	-	.	ID=Rr017424.t1.mrna1;Name=Rr017424.t1;Parent=Rr017424.t1.path1;coverage=100.0;identity=100.0;matches=1356;mismatches=0;indels=0;unknowns=0
SC0000175	rubus_genome	exon	112298	112778	100	-	.	ID=Rr017424.t1.mrna1.exon1;Name=Rr017424.t1;Parent=Rr017424.t1.mrna1;Target=Rr017424.t1 1 481 +
SC0000175	rubus_genome	exon	110996	111028	100	-	.	ID=Rr017424.t1.mrna1.exon2;Name=Rr017424.t1;Parent=Rr017424.t1.mrna1;Target=Rr017424.t1 482 514 +
SC0000175	rubus_genome	exon	109283	110092	100	-	.	ID=Rr017424.t1.mrna1.exon3;Name=Rr017424.t1;Parent=Rr017424.t1.mrna1;Target=Rr017424.t1 515 1324 +
SC0000175	rubus_genome	exon	109138	109169	100	-	.	ID=Rr017424.t1.mrna1.exon4;Name=Rr017424.t1;Parent=Rr017424.t1.mrna1;Target=Rr017424.t1 1325 1356 +
SC0000175	rubus_genome	CDS	112298	112778	100	-	0	ID=Rr017424.t1.mrna1.cds1;Name=Rr017424.t1;Parent=Rr017424.t1.mrna1;Target=Rr017424.t1 1 481 +
SC0000175	rubus_genome	CDS	110996	111028	100	-	1	ID=Rr017424.t1.mrna1.cds2;Name=Rr017424.t1;Parent=Rr017424.t1.mrna1;Target=Rr017424.t1 482 514 +
SC0000175	rubus_genome	CDS	109283	110092	100	-	1	ID=Rr017424.t1.mrna1.cds3;Name=Rr017424.t1;Parent=Rr017424.t1.mrna1;Target=Rr017424.t1 515 1324 +
SC0000175	rubus_genome	CDS	109138	109169	100	-	1	ID=Rr017424.t1.mrna1.cds4;Name=Rr017424.t1;Parent=Rr017424.t1.mrna1;Target=Rr017424.t1 1325 1356 +
SC0000175	rubus_genome	gene	115219	119883	.	-	.	ID=Rr017425.t1.path1;Name=Rr017425.t1
SC0000175	rubus_genome	mRNA	115219	119883	.	-	.	ID=Rr017425.t1.mrna1;Name=Rr017425.t1;Parent=Rr017425.t1.path1;coverage=100.0;identity=100.0;matches=1059;mismatches=0;indels=0;unknowns=0
SC0000175	rubus_genome	exon	119869	119883	100	-	.	ID=Rr017425.t1.mrna1.exon1;Name=Rr017425.t1;Parent=Rr017425.t1.mrna1;Target=Rr017425.t1 1 15 +
SC0000175	rubus_genome	exon	119236	119265	100	-	.	ID=Rr017425.t1.mrna1.exon2;Name=Rr017425.t1;Parent=Rr017425.t1.mrna1;Target=Rr017425.t1 16 45 +
SC0000175	rubus_genome	exon	118570	118780	100	-	.	ID=Rr017425.t1.mrna1.exon3;Name=Rr017425.t1;Parent=Rr017425.t1.mrna1;Target=Rr017425.t1 46 256 +
SC0000175	rubus_genome	exon	117915	118296	100	-	.	ID=Rr017425.t1.mrna1.exon4;Name=Rr017425.t1;Parent=Rr017425.t1.mrna1;Target=Rr017425.t1 257 638 +
SC0000175	rubus_genome	exon	117032	117262	100	-	.	ID=Rr017425.t1.mrna1.exon5;Name=Rr017425.t1;Parent=Rr017425.t1.mrna1;Target=Rr017425.t1 639 869 +
SC0000175	rubus_genome	exon	116881	116906	100	-	.	ID=Rr017425.t1.mrna1.exon6;Name=Rr017425.t1;Parent=Rr017425.t1.mrna1;Target=Rr017425.t1 870 895 +
SC0000175	rubus_genome	exon	115883	115893	100	-	.	ID=Rr017425.t1.mrna1.exon7;Name=Rr017425.t1;Parent=Rr017425.t1.mrna1;Target=Rr017425.t1 896 906 +
SC0000175	rubus_genome	exon	115772	115790	100	-	.	ID=Rr017425.t1.mrna1.exon8;Name=Rr017425.t1;Parent=Rr017425.t1.mrna1;Target=Rr017425.t1 907 925 +
SC0000175	rubus_genome	exon	115432	115534	100	-	.	ID=Rr017425.t1.mrna1.exon9;Name=Rr017425.t1;Parent=Rr017425.t1.mrna1;Target=Rr017425.t1 926 1028 +
SC0000175	rubus_genome	exon	115219	115249	100	-	.	ID=Rr017425.t1.mrna1.exon10;Name=Rr017425.t1;Parent=Rr017425.t1.mrna1;Target=Rr017425.t1 1029 1059 +
SC0000175	rubus_genome	CDS	119869	119883	100	-	0	ID=Rr017425.t1.mrna1.cds1;Name=Rr017425.t1;Parent=Rr017425.t1.mrna1;Target=Rr017425.t1 1 15 +
SC0000175	rubus_genome	CDS	119236	119265	100	-	0	ID=Rr017425.t1.mrna1.cds2;Name=Rr017425.t1;Parent=Rr017425.t1.mrna1;Target=Rr017425.t1 16 45 +
SC0000175	rubus_genome	CDS	118570	118780	100	-	0	ID=Rr017425.t1.mrna1.cds3;Name=Rr017425.t1;Parent=Rr017425.t1.mrna1;Target=Rr017425.t1 46 256 +
SC0000175	rubus_genome	CDS	117915	118296	100	-	1	ID=Rr017425.t1.mrna1.cds4;Name=Rr017425.t1;Parent=Rr017425.t1.mrna1;Target=Rr017425.t1 257 638 +
SC0000175	rubus_genome	CDS	117032	117262	100	-	2	ID=Rr017425.t1.mrna1.cds5;Name=Rr017425.t1;Parent=Rr017425.t1.mrna1;Target=Rr017425.t1 639 869 +
SC0000175	rubus_genome	CDS	116881	116906	100	-	2	ID=Rr017425.t1.mrna1.cds6;Name=Rr017425.t1;Parent=Rr017425.t1.mrna1;Target=Rr017425.t1 870 895 +
SC0000175	rubus_genome	CDS	115883	115893	100	-	1	ID=Rr017425.t1.mrna1.cds7;Name=Rr017425.t1;Parent=Rr017425.t1.mrna1;Target=Rr017425.t1 896 906 +
SC0000175	rubus_genome	CDS	115772	115790	100	-	0	ID=Rr017425.t1.mrna1.cds8;Name=Rr017425.t1;Parent=Rr017425.t1.mrna1;Target=Rr017425.t1 907 925 +
SC0000175	rubus_genome	CDS	115432	115534	100	-	1	ID=Rr017425.t1.mrna1.cds9;Name=Rr017425.t1;Parent=Rr017425.t1.mrna1;Target=Rr017425.t1 926 1028 +
SC0000175	rubus_genome	CDS	115219	115249	100	-	2	ID=Rr017425.t1.mrna1.cds10;Name=Rr017425.t1;Parent=Rr017425.t1.mrna1;Target=Rr017425.t1 1029 1059 +
SC0000175	rubus_genome	gene	124238	126337	.	-	.	ID=Rr017426.t1.path1;Name=Rr017426.t1
SC0000175	rubus_genome	mRNA	124238	126337	.	-	.	ID=Rr017426.t1.mrna1;Name=Rr017426.t1;Parent=Rr017426.t1.path1;coverage=100.0;identity=100.0;matches=2100;mismatches=0;indels=0;unknowns=0
SC0000175	rubus_genome	exon	124238	126337	100	-	.	ID=Rr017426.t1.mrna1.exon1;Name=Rr017426.t1;Parent=Rr017426.t1.mrna1;Target=Rr017426.t1 2100 1 .
SC0000175	rubus_genome	CDS	124238	126337	100	-	0	ID=Rr017426.t1.mrna1.cds1;Name=Rr017426.t1;Parent=Rr017426.t1.mrna1;Target=Rr017426.t1 2100 1 .
SC0000175	rubus_genome	gene	138557	141032	.	+	.	ID=Rr017427.t1.path1;Name=Rr017427.t1
SC0000175	rubus_genome	mRNA	138557	141032	.	+	.	ID=Rr017427.t1.mrna1;Name=Rr017427.t1;Parent=Rr017427.t1.path1;coverage=100.0;identity=100.0;matches=2025;mismatches=0;indels=0;unknowns=0
SC0000175	rubus_genome	exon	138557	140026	100	+	.	ID=Rr017427.t1.mrna1.exon1;Name=Rr017427.t1;Parent=Rr017427.t1.mrna1;Target=Rr017427.t1 1 1470 +
SC0000175	rubus_genome	exon	140478	141032	100	+	.	ID=Rr017427.t1.mrna1.exon2;Name=Rr017427.t1;Parent=Rr017427.t1.mrna1;Target=Rr017427.t1 1471 2025 +
SC0000175	rubus_genome	CDS	138557	140026	100	+	0	ID=Rr017427.t1.mrna1.cds1;Name=Rr017427.t1;Parent=Rr017427.t1.mrna1;Target=Rr017427.t1 1 1470 +
SC0000175	rubus_genome	CDS	140478	141032	100	+	0	ID=Rr017427.t1.mrna1.cds2;Name=Rr017427.t1;Parent=Rr017427.t1.mrna1;Target=Rr017427.t1 1471 2025 +
SC0000175	rubus_genome	gene	141109	142614	.	+	.	ID=Rr017428.t1.path1;Name=Rr017428.t1
SC0000175	rubus_genome	mRNA	141109	142614	.	+	.	ID=Rr017428.t1.mrna1;Name=Rr017428.t1;Parent=Rr017428.t1.path1;coverage=100.0;identity=100.0;matches=843;mismatches=0;indels=0;unknowns=0
SC0000175	rubus_genome	exon	141109	141323	100	+	.	ID=Rr017428.t1.mrna1.exon1;Name=Rr017428.t1;Parent=Rr017428.t1.mrna1;Target=Rr017428.t1 1 215 +
SC0000175	rubus_genome	exon	141987	142614	100	+	.	ID=Rr017428.t1.mrna1.exon2;Name=Rr017428.t1;Parent=Rr017428.t1.mrna1;Target=Rr017428.t1 216 843 +
SC0000175	rubus_genome	CDS	141109	141323	100	+	0	ID=Rr017428.t1.mrna1.cds1;Name=Rr017428.t1;Parent=Rr017428.t1.mrna1;Target=Rr017428.t1 1 215 +
SC0000175	rubus_genome	CDS	141987	142614	100	+	2	ID=Rr017428.t1.mrna1.cds2;Name=Rr017428.t1;Parent=Rr017428.t1.mrna1;Target=Rr017428.t1 216 843 +
SC0000175	rubus_genome	gene	154207	156348	.	+	.	ID=Rr017429.t1.path1;Name=Rr017429.t1
SC0000175	rubus_genome	mRNA	154207	156348	.	+	.	ID=Rr017429.t1.mrna1;Name=Rr017429.t1;Parent=Rr017429.t1.path1;coverage=100.0;identity=100.0;matches=567;mismatches=0;indels=0;unknowns=0
SC0000175	rubus_genome	exon	154207	154469	100	+	.	ID=Rr017429.t1.mrna1.exon1;Name=Rr017429.t1;Parent=Rr017429.t1.mrna1;Target=Rr017429.t1 1 263 +
SC0000175	rubus_genome	exon	156045	156348	100	+	.	ID=Rr017429.t1.mrna1.exon2;Name=Rr017429.t1;Parent=Rr017429.t1.mrna1;Target=Rr017429.t1 264 567 +
SC0000175	rubus_genome	CDS	154207	154469	100	+	0	ID=Rr017429.t1.mrna1.cds1;Name=Rr017429.t1;Parent=Rr017429.t1.mrna1;Target=Rr017429.t1 1 263 +
SC0000175	rubus_genome	CDS	156045	156348	100	+	2	ID=Rr017429.t1.mrna1.cds2;Name=Rr017429.t1;Parent=Rr017429.t1.mrna1;Target=Rr017429.t1 264 567 +
SC0000175	rubus_genome	gene	198556	198996	.	+	.	ID=Rr017430.t1.path1;Name=Rr017430.t1
SC0000175	rubus_genome	mRNA	198556	198996	.	+	.	ID=Rr017430.t1.mrna1;Name=Rr017430.t1;Parent=Rr017430.t1.path1;coverage=100.0;identity=100.0;matches=441;mismatches=0;indels=0;unknowns=0
SC0000175	rubus_genome	exon	198556	198996	100	+	.	ID=Rr017430.t1.mrna1.exon1;Name=Rr017430.t1;Parent=Rr017430.t1.mrna1;Target=Rr017430.t1 441 1 .
SC0000175	rubus_genome	CDS	198556	198996	100	+	0	ID=Rr017430.t1.mrna1.cds1;Name=Rr017430.t1;Parent=Rr017430.t1.mrna1;Target=Rr017430.t1 441 1 .
SC0000175	rubus_genome	gene	227835	254490	.	-	.	ID=Rr017432.t1.path1;Name=Rr017432.t1
SC0000175	rubus_genome	mRNA	227835	254490	.	-	.	ID=Rr017432.t1.mrna1;Name=Rr017432.t1;Parent=Rr017432.t1.path1;coverage=100.0;identity=100.0;matches=4878;mismatches=0;indels=0;unknowns=0
SC0000175	rubus_genome	exon	254206	254490	100	-	.	ID=Rr017432.t1.mrna1.exon1;Name=Rr017432.t1;Parent=Rr017432.t1.mrna1;Target=Rr017432.t1 1 285 +
SC0000175	rubus_genome	exon	251220	251532	100	-	.	ID=Rr017432.t1.mrna1.exon2;Name=Rr017432.t1;Parent=Rr017432.t1.mrna1;Target=Rr017432.t1 286 598 +
SC0000175	rubus_genome	exon	248041	248483	100	-	.	ID=Rr017432.t1.mrna1.exon3;Name=Rr017432.t1;Parent=Rr017432.t1.mrna1;Target=Rr017432.t1 599 1041 +
SC0000175	rubus_genome	exon	247816	247947	100	-	.	ID=Rr017432.t1.mrna1.exon4;Name=Rr017432.t1;Parent=Rr017432.t1.mrna1;Target=Rr017432.t1 1042 1173 +
SC0000175	rubus_genome	exon	247059	247157	100	-	.	ID=Rr017432.t1.mrna1.exon5;Name=Rr017432.t1;Parent=Rr017432.t1.mrna1;Target=Rr017432.t1 1174 1272 +
SC0000175	rubus_genome	exon	245368	245438	100	-	.	ID=Rr017432.t1.mrna1.exon6;Name=Rr017432.t1;Parent=Rr017432.t1.mrna1;Target=Rr017432.t1 1273 1343 +
SC0000175	rubus_genome	exon	244877	244973	100	-	.	ID=Rr017432.t1.mrna1.exon7;Name=Rr017432.t1;Parent=Rr017432.t1.mrna1;Target=Rr017432.t1 1344 1440 +
SC0000175	rubus_genome	exon	243767	243859	100	-	.	ID=Rr017432.t1.mrna1.exon8;Name=Rr017432.t1;Parent=Rr017432.t1.mrna1;Target=Rr017432.t1 1441 1533 +
SC0000175	rubus_genome	exon	242013	242158	100	-	.	ID=Rr017432.t1.mrna1.exon9;Name=Rr017432.t1;Parent=Rr017432.t1.mrna1;Target=Rr017432.t1 1534 1679 +
SC0000175	rubus_genome	exon	240161	240320	100	-	.	ID=Rr017432.t1.mrna1.exon10;Name=Rr017432.t1;Parent=Rr017432.t1.mrna1;Target=Rr017432.t1 1680 1839 +
SC0000175	rubus_genome	exon	239166	239276	100	-	.	ID=Rr017432.t1.mrna1.exon11;Name=Rr017432.t1;Parent=Rr017432.t1.mrna1;Target=Rr017432.t1 1840 1950 +
SC0000175	rubus_genome	exon	238640	238855	100	-	.	ID=Rr017432.t1.mrna1.exon12;Name=Rr017432.t1;Parent=Rr017432.t1.mrna1;Target=Rr017432.t1 1951 2166 +
SC0000175	rubus_genome	exon	237960	238117	100	-	.	ID=Rr017432.t1.mrna1.exon13;Name=Rr017432.t1;Parent=Rr017432.t1.mrna1;Target=Rr017432.t1 2167 2324 +
SC0000175	rubus_genome	exon	237182	237311	100	-	.	ID=Rr017432.t1.mrna1.exon14;Name=Rr017432.t1;Parent=Rr017432.t1.mrna1;Target=Rr017432.t1 2325 2454 +
SC0000175	rubus_genome	exon	236622	236680	100	-	.	ID=Rr017432.t1.mrna1.exon15;Name=Rr017432.t1;Parent=Rr017432.t1.mrna1;Target=Rr017432.t1 2455 2513 +
SC0000175	rubus_genome	exon	236314	236419	100	-	.	ID=Rr017432.t1.mrna1.exon16;Name=Rr017432.t1;Parent=Rr017432.t1.mrna1;Target=Rr017432.t1 2514 2619 +
SC0000175	rubus_genome	exon	235040	235136	100	-	.	ID=Rr017432.t1.mrna1.exon17;Name=Rr017432.t1;Parent=Rr017432.t1.mrna1;Target=Rr017432.t1 2620 2716 +
SC0000175	rubus_genome	exon	234611	234726	100	-	.	ID=Rr017432.t1.mrna1.exon18;Name=Rr017432.t1;Parent=Rr017432.t1.mrna1;Target=Rr017432.t1 2717 2832 +
SC0000175	rubus_genome	exon	234254	234451	100	-	.	ID=Rr017432.t1.mrna1.exon19;Name=Rr017432.t1;Parent=Rr017432.t1.mrna1;Target=Rr017432.t1 2833 3030 +
SC0000175	rubus_genome	exon	234039	234149	100	-	.	ID=Rr017432.t1.mrna1.exon20;Name=Rr017432.t1;Parent=Rr017432.t1.mrna1;Target=Rr017432.t1 3031 3141 +
SC0000175	rubus_genome	exon	233566	233805	100	-	.	ID=Rr017432.t1.mrna1.exon21;Name=Rr017432.t1;Parent=Rr017432.t1.mrna1;Target=Rr017432.t1 3142 3381 +
SC0000175	rubus_genome	exon	233387	233485	100	-	.	ID=Rr017432.t1.mrna1.exon22;Name=Rr017432.t1;Parent=Rr017432.t1.mrna1;Target=Rr017432.t1 3382 3480 +
SC0000175	rubus_genome	exon	232462	232557	100	-	.	ID=Rr017432.t1.mrna1.exon23;Name=Rr017432.t1;Parent=Rr017432.t1.mrna1;Target=Rr017432.t1 3481 3576 +
SC0000175	rubus_genome	exon	232162	232359	100	-	.	ID=Rr017432.t1.mrna1.exon24;Name=Rr017432.t1;Parent=Rr017432.t1.mrna1;Target=Rr017432.t1 3577 3774 +
SC0000175	rubus_genome	exon	231780	231854	100	-	.	ID=Rr017432.t1.mrna1.exon25;Name=Rr017432.t1;Parent=Rr017432.t1.mrna1;Target=Rr017432.t1 3775 3849 +
SC0000175	rubus_genome	exon	231474	231602	100	-	.	ID=Rr017432.t1.mrna1.exon26;Name=Rr017432.t1;Parent=Rr017432.t1.mrna1;Target=Rr017432.t1 3850 3978 +
SC0000175	rubus_genome	exon	231276	231374	100	-	.	ID=Rr017432.t1.mrna1.exon27;Name=Rr017432.t1;Parent=Rr017432.t1.mrna1;Target=Rr017432.t1 3979 4077 +
SC0000175	rubus_genome	exon	230072	230214	100	-	.	ID=Rr017432.t1.mrna1.exon28;Name=Rr017432.t1;Parent=Rr017432.t1.mrna1;Target=Rr017432.t1 4078 4220 +
SC0000175	rubus_genome	exon	229875	229968	100	-	.	ID=Rr017432.t1.mrna1.exon29;Name=Rr017432.t1;Parent=Rr017432.t1.mrna1;Target=Rr017432.t1 4221 4314 +
SC0000175	rubus_genome	exon	229216	229454	100	-	.	ID=Rr017432.t1.mrna1.exon30;Name=Rr017432.t1;Parent=Rr017432.t1.mrna1;Target=Rr017432.t1 4315 4553 +
SC0000175	rubus_genome	exon	229042	229120	100	-	.	ID=Rr017432.t1.mrna1.exon31;Name=Rr017432.t1;Parent=Rr017432.t1.mrna1;Target=Rr017432.t1 4554 4632 +
SC0000175	rubus_genome	exon	228187	228270	100	-	.	ID=Rr017432.t1.mrna1.exon32;Name=Rr017432.t1;Parent=Rr017432.t1.mrna1;Target=Rr017432.t1 4633 4716 +
SC0000175	rubus_genome	exon	227835	227996	100	-	.	ID=Rr017432.t1.mrna1.exon33;Name=Rr017432.t1;Parent=Rr017432.t1.mrna1;Target=Rr017432.t1 4717 4878 +
SC0000175	rubus_genome	CDS	254206	254490	100	-	0	ID=Rr017432.t1.mrna1.cds1;Name=Rr017432.t1;Parent=Rr017432.t1.mrna1;Target=Rr017432.t1 1 285 +
SC0000175	rubus_genome	CDS	251220	251532	100	-	0	ID=Rr017432.t1.mrna1.cds2;Name=Rr017432.t1;Parent=Rr017432.t1.mrna1;Target=Rr017432.t1 286 598 +
SC0000175	rubus_genome	CDS	248041	248483	100	-	1	ID=Rr017432.t1.mrna1.cds3;Name=Rr017432.t1;Parent=Rr017432.t1.mrna1;Target=Rr017432.t1 599 1041 +
SC0000175	rubus_genome	CDS	247816	247947	100	-	0	ID=Rr017432.t1.mrna1.cds4;Name=Rr017432.t1;Parent=Rr017432.t1.mrna1;Target=Rr017432.t1 1042 1173 +
SC0000175	rubus_genome	CDS	247059	247157	100	-	0	ID=Rr017432.t1.mrna1.cds5;Name=Rr017432.t1;Parent=Rr017432.t1.mrna1;Target=Rr017432.t1 1174 1272 +
SC0000175	rubus_genome	CDS	245368	245438	100	-	0	ID=Rr017432.t1.mrna1.cds6;Name=Rr017432.t1;Parent=Rr017432.t1.mrna1;Target=Rr017432.t1 1273 1343 +
SC0000175	rubus_genome	CDS	244877	244973	100	-	2	ID=Rr017432.t1.mrna1.cds7;Name=Rr017432.t1;Parent=Rr017432.t1.mrna1;Target=Rr017432.t1 1344 1440 +
SC0000175	rubus_genome	CDS	243767	243859	100	-	0	ID=Rr017432.t1.mrna1.cds8;Name=Rr017432.t1;Parent=Rr017432.t1.mrna1;Target=Rr017432.t1 1441 1533 +
SC0000175	rubus_genome	CDS	242013	242158	100	-	0	ID=Rr017432.t1.mrna1.cds9;Name=Rr017432.t1;Parent=Rr017432.t1.mrna1;Target=Rr017432.t1 1534 1679 +
SC0000175	rubus_genome	CDS	240161	240320	100	-	2	ID=Rr017432.t1.mrna1.cds10;Name=Rr017432.t1;Parent=Rr017432.t1.mrna1;Target=Rr017432.t1 1680 1839 +
SC0000175	rubus_genome	CDS	239166	239276	100	-	0	ID=Rr017432.t1.mrna1.cds11;Name=Rr017432.t1;Parent=Rr017432.t1.mrna1;Target=Rr017432.t1 1840 1950 +
SC0000175	rubus_genome	CDS	238640	238855	100	-	0	ID=Rr017432.t1.mrna1.cds12;Name=Rr017432.t1;Parent=Rr017432.t1.mrna1;Target=Rr017432.t1 1951 2166 +
SC0000175	rubus_genome	CDS	237960	238117	100	-	0	ID=Rr017432.t1.mrna1.cds13;Name=Rr017432.t1;Parent=Rr017432.t1.mrna1;Target=Rr017432.t1 2167 2324 +
SC0000175	rubus_genome	CDS	237182	237311	100	-	2	ID=Rr017432.t1.mrna1.cds14;Name=Rr017432.t1;Parent=Rr017432.t1.mrna1;Target=Rr017432.t1 2325 2454 +
SC0000175	rubus_genome	CDS	236622	236680	100	-	0	ID=Rr017432.t1.mrna1.cds15;Name=Rr017432.t1;Parent=Rr017432.t1.mrna1;Target=Rr017432.t1 2455 2513 +
SC0000175	rubus_genome	CDS	236314	236419	100	-	2	ID=Rr017432.t1.mrna1.cds16;Name=Rr017432.t1;Parent=Rr017432.t1.mrna1;Target=Rr017432.t1 2514 2619 +
SC0000175	rubus_genome	CDS	235040	235136	100	-	0	ID=Rr017432.t1.mrna1.cds17;Name=Rr017432.t1;Parent=Rr017432.t1.mrna1;Target=Rr017432.t1 2620 2716 +
SC0000175	rubus_genome	CDS	234611	234726	100	-	1	ID=Rr017432.t1.mrna1.cds18;Name=Rr017432.t1;Parent=Rr017432.t1.mrna1;Target=Rr017432.t1 2717 2832 +
SC0000175	rubus_genome	CDS	234254	234451	100	-	0	ID=Rr017432.t1.mrna1.cds19;Name=Rr017432.t1;Parent=Rr017432.t1.mrna1;Target=Rr017432.t1 2833 3030 +
SC0000175	rubus_genome	CDS	234039	234149	100	-	0	ID=Rr017432.t1.mrna1.cds20;Name=Rr017432.t1;Parent=Rr017432.t1.mrna1;Target=Rr017432.t1 3031 3141 +
SC0000175	rubus_genome	CDS	233566	233805	100	-	0	ID=Rr017432.t1.mrna1.cds21;Name=Rr017432.t1;Parent=Rr017432.t1.mrna1;Target=Rr017432.t1 3142 3381 +
SC0000175	rubus_genome	CDS	233387	233485	100	-	0	ID=Rr017432.t1.mrna1.cds22;Name=Rr017432.t1;Parent=Rr017432.t1.mrna1;Target=Rr017432.t1 3382 3480 +
SC0000175	rubus_genome	CDS	232462	232557	100	-	0	ID=Rr017432.t1.mrna1.cds23;Name=Rr017432.t1;Parent=Rr017432.t1.mrna1;Target=Rr017432.t1 3481 3576 +
SC0000175	rubus_genome	CDS	232162	232359	100	-	0	ID=Rr017432.t1.mrna1.cds24;Name=Rr017432.t1;Parent=Rr017432.t1.mrna1;Target=Rr017432.t1 3577 3774 +
SC0000175	rubus_genome	CDS	231780	231854	100	-	0	ID=Rr017432.t1.mrna1.cds25;Name=Rr017432.t1;Parent=Rr017432.t1.mrna1;Target=Rr017432.t1 3775 3849 +
SC0000175	rubus_genome	CDS	231474	231602	100	-	0	ID=Rr017432.t1.mrna1.cds26;Name=Rr017432.t1;Parent=Rr017432.t1.mrna1;Target=Rr017432.t1 3850 3978 +
SC0000175	rubus_genome	CDS	231276	231374	100	-	0	ID=Rr017432.t1.mrna1.cds27;Name=Rr017432.t1;Parent=Rr017432.t1.mrna1;Target=Rr017432.t1 3979 4077 +
SC0000175	rubus_genome	CDS	230072	230214	100	-	0	ID=Rr017432.t1.mrna1.cds28;Name=Rr017432.t1;Parent=Rr017432.t1.mrna1;Target=Rr017432.t1 4078 4220 +
SC0000175	rubus_genome	CDS	229875	229968	100	-	2	ID=Rr017432.t1.mrna1.cds29;Name=Rr017432.t1;Parent=Rr017432.t1.mrna1;Target=Rr017432.t1 4221 4314 +
SC0000175	rubus_genome	CDS	229216	229454	100	-	0	ID=Rr017432.t1.mrna1.cds30;Name=Rr017432.t1;Parent=Rr017432.t1.mrna1;Target=Rr017432.t1 4315 4553 +
SC0000175	rubus_genome	CDS	229042	229120	100	-	2	ID=Rr017432.t1.mrna1.cds31;Name=Rr017432.t1;Parent=Rr017432.t1.mrna1;Target=Rr017432.t1 4554 4632 +
SC0000175	rubus_genome	CDS	228187	228270	100	-	0	ID=Rr017432.t1.mrna1.cds32;Name=Rr017432.t1;Parent=Rr017432.t1.mrna1;Target=Rr017432.t1 4633 4716 +
SC0000175	rubus_genome	CDS	227835	227996	100	-	0	ID=Rr017432.t1.mrna1.cds33;Name=Rr017432.t1;Parent=Rr017432.t1.mrna1;Target=Rr017432.t1 4717 4878 +
SC0000176	rubus_genome	gene	11511	12028	.	+	.	ID=Rr017433.t1.path1;Name=Rr017433.t1
SC0000176	rubus_genome	mRNA	11511	12028	.	+	.	ID=Rr017433.t1.mrna1;Name=Rr017433.t1;Parent=Rr017433.t1.path1;coverage=68.2;identity=100.0;matches=518;mismatches=0;indels=0;unknowns=0
SC0000176	rubus_genome	exon	11511	12028	100	+	.	ID=Rr017433.t1.mrna1.exon1;Name=Rr017433.t1;Parent=Rr017433.t1.mrna1;Target=Rr017433.t1 518 1 .
SC0000176	rubus_genome	CDS	11511	12026	100	+	0	ID=Rr017433.t1.mrna1.cds1;Name=Rr017433.t1;Parent=Rr017433.t1.mrna1;Target=Rr017433.t1 516 1 .
SC0000176	rubus_genome	gene	13511	15484	.	+	.	ID=Rr017434.t1.path1;Name=Rr017434.t1
SC0000176	rubus_genome	mRNA	13511	15484	.	+	.	ID=Rr017434.t1.mrna1;Name=Rr017434.t1;Parent=Rr017434.t1.path1;coverage=100.0;identity=100.0;matches=1974;mismatches=0;indels=0;unknowns=0
SC0000176	rubus_genome	exon	13511	15484	100	+	.	ID=Rr017434.t1.mrna1.exon1;Name=Rr017434.t1;Parent=Rr017434.t1.mrna1;Target=Rr017434.t1 1974 1 .
SC0000176	rubus_genome	CDS	13511	15484	100	+	0	ID=Rr017434.t1.mrna1.cds1;Name=Rr017434.t1;Parent=Rr017434.t1.mrna1;Target=Rr017434.t1 1974 1 .
SC0000176	rubus_genome	gene	17767	18333	.	+	.	ID=Rr017435.t1.path1;Name=Rr017435.t1
SC0000176	rubus_genome	mRNA	17767	18333	.	+	.	ID=Rr017435.t1.mrna1;Name=Rr017435.t1;Parent=Rr017435.t1.path1;coverage=100.0;identity=100.0;matches=567;mismatches=0;indels=0;unknowns=0
SC0000176	rubus_genome	exon	17767	18333	100	+	.	ID=Rr017435.t1.mrna1.exon1;Name=Rr017435.t1;Parent=Rr017435.t1.mrna1;Target=Rr017435.t1 567 1 .
SC0000176	rubus_genome	CDS	17767	18333	100	+	0	ID=Rr017435.t1.mrna1.cds1;Name=Rr017435.t1;Parent=Rr017435.t1.mrna1;Target=Rr017435.t1 567 1 .
SC0000176	rubus_genome	gene	23427	23598	.	+	.	ID=Rr017437.t1.path1;Name=Rr017437.t1
SC0000176	rubus_genome	mRNA	23427	23598	.	+	.	ID=Rr017437.t1.mrna1;Name=Rr017437.t1;Parent=Rr017437.t1.path1;coverage=59.1;identity=100.0;matches=172;mismatches=0;indels=0;unknowns=0
SC0000176	rubus_genome	exon	23427	23598	100	+	.	ID=Rr017437.t1.mrna1.exon1;Name=Rr017437.t1;Parent=Rr017437.t1.mrna1;Target=Rr017437.t1 291 120 .
SC0000176	rubus_genome	CDS	23428	23598	100	+	0	ID=Rr017437.t1.mrna1.cds1;Name=Rr017437.t1;Parent=Rr017437.t1.mrna1;Target=Rr017437.t1 291 121 .
L1SC0000041	rubus_genome	gene	1010567	1011153	.	-	.	ID=Rr017438.t1.path1;Name=Rr017438.t1
L1SC0000041	rubus_genome	mRNA	1010567	1011153	.	-	.	ID=Rr017438.t1.mrna1;Name=Rr017438.t1;Parent=Rr017438.t1.path1;coverage=100.0;identity=100.0;matches=288;mismatches=0;indels=0;unknowns=0
L1SC0000041	rubus_genome	exon	1010981	1011153	100	-	.	ID=Rr017438.t1.mrna1.exon1;Name=Rr017438.t1;Parent=Rr017438.t1.mrna1;Target=Rr017438.t1 1 173 +
L1SC0000041	rubus_genome	exon	1010567	1010681	100	-	.	ID=Rr017438.t1.mrna1.exon2;Name=Rr017438.t1;Parent=Rr017438.t1.mrna1;Target=Rr017438.t1 174 288 +
L1SC0000041	rubus_genome	CDS	1010981	1011153	100	-	0	ID=Rr017438.t1.mrna1.cds1;Name=Rr017438.t1;Parent=Rr017438.t1.mrna1;Target=Rr017438.t1 1 173 +
L1SC0000041	rubus_genome	CDS	1010567	1010681	100	-	2	ID=Rr017438.t1.mrna1.cds2;Name=Rr017438.t1;Parent=Rr017438.t1.mrna1;Target=Rr017438.t1 174 288 +
SC0000176	rubus_genome	gene	42584	45247	.	-	.	ID=Rr017439.t1.path1;Name=Rr017439.t1
SC0000176	rubus_genome	mRNA	42584	45247	.	-	.	ID=Rr017439.t1.mrna1;Name=Rr017439.t1;Parent=Rr017439.t1.path1;coverage=100.0;identity=100.0;matches=1947;mismatches=0;indels=0;unknowns=0
SC0000176	rubus_genome	exon	43572	45247	100	-	.	ID=Rr017439.t1.mrna1.exon1;Name=Rr017439.t1;Parent=Rr017439.t1.mrna1;Target=Rr017439.t1 1 1676 +
SC0000176	rubus_genome	exon	43316	43482	100	-	.	ID=Rr017439.t1.mrna1.exon2;Name=Rr017439.t1;Parent=Rr017439.t1.mrna1;Target=Rr017439.t1 1677 1843 +
SC0000176	rubus_genome	exon	42718	42767	100	-	.	ID=Rr017439.t1.mrna1.exon3;Name=Rr017439.t1;Parent=Rr017439.t1.mrna1;Target=Rr017439.t1 1844 1893 +
SC0000176	rubus_genome	exon	42584	42637	100	-	.	ID=Rr017439.t1.mrna1.exon4;Name=Rr017439.t1;Parent=Rr017439.t1.mrna1;Target=Rr017439.t1 1894 1947 +
SC0000176	rubus_genome	CDS	43572	45247	100	-	0	ID=Rr017439.t1.mrna1.cds1;Name=Rr017439.t1;Parent=Rr017439.t1.mrna1;Target=Rr017439.t1 1 1676 +
SC0000176	rubus_genome	CDS	43316	43482	100	-	2	ID=Rr017439.t1.mrna1.cds2;Name=Rr017439.t1;Parent=Rr017439.t1.mrna1;Target=Rr017439.t1 1677 1843 +
SC0000176	rubus_genome	CDS	42718	42767	100	-	1	ID=Rr017439.t1.mrna1.cds3;Name=Rr017439.t1;Parent=Rr017439.t1.mrna1;Target=Rr017439.t1 1844 1893 +
SC0000176	rubus_genome	CDS	42584	42637	100	-	0	ID=Rr017439.t1.mrna1.cds4;Name=Rr017439.t1;Parent=Rr017439.t1.mrna1;Target=Rr017439.t1 1894 1947 +
SC0000176	rubus_genome	gene	68773	78762	.	-	.	ID=Rr017441.t1.path1;Name=Rr017441.t1
SC0000176	rubus_genome	mRNA	68773	78762	.	-	.	ID=Rr017441.t1.mrna1;Name=Rr017441.t1;Parent=Rr017441.t1.path1;coverage=100.0;identity=100.0;matches=1812;mismatches=0;indels=0;unknowns=0
SC0000176	rubus_genome	exon	78682	78762	100	-	.	ID=Rr017441.t1.mrna1.exon1;Name=Rr017441.t1;Parent=Rr017441.t1.mrna1;Target=Rr017441.t1 1 81 +
SC0000176	rubus_genome	exon	78396	78474	100	-	.	ID=Rr017441.t1.mrna1.exon2;Name=Rr017441.t1;Parent=Rr017441.t1.mrna1;Target=Rr017441.t1 82 160 +
SC0000176	rubus_genome	exon	78176	78237	100	-	.	ID=Rr017441.t1.mrna1.exon3;Name=Rr017441.t1;Parent=Rr017441.t1.mrna1;Target=Rr017441.t1 161 222 +
SC0000176	rubus_genome	exon	77998	78061	100	-	.	ID=Rr017441.t1.mrna1.exon4;Name=Rr017441.t1;Parent=Rr017441.t1.mrna1;Target=Rr017441.t1 223 286 +
SC0000176	rubus_genome	exon	76456	76606	100	-	.	ID=Rr017441.t1.mrna1.exon5;Name=Rr017441.t1;Parent=Rr017441.t1.mrna1;Target=Rr017441.t1 287 437 +
SC0000176	rubus_genome	exon	74711	74786	100	-	.	ID=Rr017441.t1.mrna1.exon6;Name=Rr017441.t1;Parent=Rr017441.t1.mrna1;Target=Rr017441.t1 438 513 +
SC0000176	rubus_genome	exon	74440	74535	100	-	.	ID=Rr017441.t1.mrna1.exon7;Name=Rr017441.t1;Parent=Rr017441.t1.mrna1;Target=Rr017441.t1 514 609 +
SC0000176	rubus_genome	exon	74227	74271	100	-	.	ID=Rr017441.t1.mrna1.exon8;Name=Rr017441.t1;Parent=Rr017441.t1.mrna1;Target=Rr017441.t1 610 654 +
SC0000176	rubus_genome	exon	74031	74087	100	-	.	ID=Rr017441.t1.mrna1.exon9;Name=Rr017441.t1;Parent=Rr017441.t1.mrna1;Target=Rr017441.t1 655 711 +
SC0000176	rubus_genome	exon	73677	73832	100	-	.	ID=Rr017441.t1.mrna1.exon10;Name=Rr017441.t1;Parent=Rr017441.t1.mrna1;Target=Rr017441.t1 712 867 +
SC0000176	rubus_genome	exon	73483	73548	100	-	.	ID=Rr017441.t1.mrna1.exon11;Name=Rr017441.t1;Parent=Rr017441.t1.mrna1;Target=Rr017441.t1 868 933 +
SC0000176	rubus_genome	exon	73052	73175	100	-	.	ID=Rr017441.t1.mrna1.exon12;Name=Rr017441.t1;Parent=Rr017441.t1.mrna1;Target=Rr017441.t1 934 1057 +
SC0000176	rubus_genome	exon	71971	72027	100	-	.	ID=Rr017441.t1.mrna1.exon13;Name=Rr017441.t1;Parent=Rr017441.t1.mrna1;Target=Rr017441.t1 1058 1114 +
SC0000176	rubus_genome	exon	71770	71879	100	-	.	ID=Rr017441.t1.mrna1.exon14;Name=Rr017441.t1;Parent=Rr017441.t1.mrna1;Target=Rr017441.t1 1115 1224 +
SC0000176	rubus_genome	exon	71466	71657	100	-	.	ID=Rr017441.t1.mrna1.exon15;Name=Rr017441.t1;Parent=Rr017441.t1.mrna1;Target=Rr017441.t1 1225 1416 +
SC0000176	rubus_genome	exon	70840	70953	100	-	.	ID=Rr017441.t1.mrna1.exon16;Name=Rr017441.t1;Parent=Rr017441.t1.mrna1;Target=Rr017441.t1 1417 1530 +
SC0000176	rubus_genome	exon	70597	70674	100	-	.	ID=Rr017441.t1.mrna1.exon17;Name=Rr017441.t1;Parent=Rr017441.t1.mrna1;Target=Rr017441.t1 1531 1608 +
SC0000176	rubus_genome	exon	70123	70170	100	-	.	ID=Rr017441.t1.mrna1.exon18;Name=Rr017441.t1;Parent=Rr017441.t1.mrna1;Target=Rr017441.t1 1609 1656 +
SC0000176	rubus_genome	exon	69643	69711	100	-	.	ID=Rr017441.t1.mrna1.exon19;Name=Rr017441.t1;Parent=Rr017441.t1.mrna1;Target=Rr017441.t1 1657 1725 +
SC0000176	rubus_genome	exon	68773	68859	100	-	.	ID=Rr017441.t1.mrna1.exon20;Name=Rr017441.t1;Parent=Rr017441.t1.mrna1;Target=Rr017441.t1 1726 1812 +
SC0000176	rubus_genome	CDS	78682	78762	100	-	0	ID=Rr017441.t1.mrna1.cds1;Name=Rr017441.t1;Parent=Rr017441.t1.mrna1;Target=Rr017441.t1 1 81 +
SC0000176	rubus_genome	CDS	78396	78474	100	-	0	ID=Rr017441.t1.mrna1.cds2;Name=Rr017441.t1;Parent=Rr017441.t1.mrna1;Target=Rr017441.t1 82 160 +
SC0000176	rubus_genome	CDS	78176	78237	100	-	1	ID=Rr017441.t1.mrna1.cds3;Name=Rr017441.t1;Parent=Rr017441.t1.mrna1;Target=Rr017441.t1 161 222 +
SC0000176	rubus_genome	CDS	77998	78061	100	-	0	ID=Rr017441.t1.mrna1.cds4;Name=Rr017441.t1;Parent=Rr017441.t1.mrna1;Target=Rr017441.t1 223 286 +
SC0000176	rubus_genome	CDS	76456	76606	100	-	1	ID=Rr017441.t1.mrna1.cds5;Name=Rr017441.t1;Parent=Rr017441.t1.mrna1;Target=Rr017441.t1 287 437 +
SC0000176	rubus_genome	CDS	74711	74786	100	-	2	ID=Rr017441.t1.mrna1.cds6;Name=Rr017441.t1;Parent=Rr017441.t1.mrna1;Target=Rr017441.t1 438 513 +
SC0000176	rubus_genome	CDS	74440	74535	100	-	0	ID=Rr017441.t1.mrna1.cds7;Name=Rr017441.t1;Parent=Rr017441.t1.mrna1;Target=Rr017441.t1 514 609 +
SC0000176	rubus_genome	CDS	74227	74271	100	-	0	ID=Rr017441.t1.mrna1.cds8;Name=Rr017441.t1;Parent=Rr017441.t1.mrna1;Target=Rr017441.t1 610 654 +
SC0000176	rubus_genome	CDS	74031	74087	100	-	0	ID=Rr017441.t1.mrna1.cds9;Name=Rr017441.t1;Parent=Rr017441.t1.mrna1;Target=Rr017441.t1 655 711 +
SC0000176	rubus_genome	CDS	73677	73832	100	-	0	ID=Rr017441.t1.mrna1.cds10;Name=Rr017441.t1;Parent=Rr017441.t1.mrna1;Target=Rr017441.t1 712 867 +
SC0000176	rubus_genome	CDS	73483	73548	100	-	0	ID=Rr017441.t1.mrna1.cds11;Name=Rr017441.t1;Parent=Rr017441.t1.mrna1;Target=Rr017441.t1 868 933 +
SC0000176	rubus_genome	CDS	73052	73175	100	-	0	ID=Rr017441.t1.mrna1.cds12;Name=Rr017441.t1;Parent=Rr017441.t1.mrna1;Target=Rr017441.t1 934 1057 +
SC0000176	rubus_genome	CDS	71971	72027	100	-	1	ID=Rr017441.t1.mrna1.cds13;Name=Rr017441.t1;Parent=Rr017441.t1.mrna1;Target=Rr017441.t1 1058 1114 +
SC0000176	rubus_genome	CDS	71770	71879	100	-	1	ID=Rr017441.t1.mrna1.cds14;Name=Rr017441.t1;Parent=Rr017441.t1.mrna1;Target=Rr017441.t1 1115 1224 +
SC0000176	rubus_genome	CDS	71466	71657	100	-	0	ID=Rr017441.t1.mrna1.cds15;Name=Rr017441.t1;Parent=Rr017441.t1.mrna1;Target=Rr017441.t1 1225 1416 +
SC0000176	rubus_genome	CDS	70840	70953	100	-	0	ID=Rr017441.t1.mrna1.cds16;Name=Rr017441.t1;Parent=Rr017441.t1.mrna1;Target=Rr017441.t1 1417 1530 +
SC0000176	rubus_genome	CDS	70597	70674	100	-	0	ID=Rr017441.t1.mrna1.cds17;Name=Rr017441.t1;Parent=Rr017441.t1.mrna1;Target=Rr017441.t1 1531 1608 +
SC0000176	rubus_genome	CDS	70123	70170	100	-	0	ID=Rr017441.t1.mrna1.cds18;Name=Rr017441.t1;Parent=Rr017441.t1.mrna1;Target=Rr017441.t1 1609 1656 +
SC0000176	rubus_genome	CDS	69643	69711	100	-	0	ID=Rr017441.t1.mrna1.cds19;Name=Rr017441.t1;Parent=Rr017441.t1.mrna1;Target=Rr017441.t1 1657 1725 +
SC0000176	rubus_genome	CDS	68773	68859	100	-	0	ID=Rr017441.t1.mrna1.cds20;Name=Rr017441.t1;Parent=Rr017441.t1.mrna1;Target=Rr017441.t1 1726 1812 +
SC0000176	rubus_genome	gene	83333	88990	.	+	.	ID=Rr017442.t1.path1;Name=Rr017442.t1
SC0000176	rubus_genome	mRNA	83333	88990	.	+	.	ID=Rr017442.t1.mrna1;Name=Rr017442.t1;Parent=Rr017442.t1.path1;coverage=100.0;identity=100.0;matches=1833;mismatches=0;indels=0;unknowns=0
SC0000176	rubus_genome	exon	83333	84215	100	+	.	ID=Rr017442.t1.mrna1.exon1;Name=Rr017442.t1;Parent=Rr017442.t1.mrna1;Target=Rr017442.t1 1 883 +
SC0000176	rubus_genome	exon	84581	84805	100	+	.	ID=Rr017442.t1.mrna1.exon2;Name=Rr017442.t1;Parent=Rr017442.t1.mrna1;Target=Rr017442.t1 884 1108 +
SC0000176	rubus_genome	exon	88266	88990	100	+	.	ID=Rr017442.t1.mrna1.exon3;Name=Rr017442.t1;Parent=Rr017442.t1.mrna1;Target=Rr017442.t1 1109 1833 +
SC0000176	rubus_genome	CDS	83333	84215	100	+	0	ID=Rr017442.t1.mrna1.cds1;Name=Rr017442.t1;Parent=Rr017442.t1.mrna1;Target=Rr017442.t1 1 883 +
SC0000176	rubus_genome	CDS	84581	84805	100	+	1	ID=Rr017442.t1.mrna1.cds2;Name=Rr017442.t1;Parent=Rr017442.t1.mrna1;Target=Rr017442.t1 884 1108 +
SC0000176	rubus_genome	CDS	88266	88990	100	+	1	ID=Rr017442.t1.mrna1.cds3;Name=Rr017442.t1;Parent=Rr017442.t1.mrna1;Target=Rr017442.t1 1109 1833 +
SC0000176	rubus_genome	gene	89977	91897	.	-	.	ID=Rr017443.t1.path1;Name=Rr017443.t1
SC0000176	rubus_genome	mRNA	89977	91897	.	-	.	ID=Rr017443.t1.mrna1;Name=Rr017443.t1;Parent=Rr017443.t1.path1;coverage=100.0;identity=100.0;matches=1455;mismatches=0;indels=0;unknowns=0
SC0000176	rubus_genome	exon	91017	91897	100	-	.	ID=Rr017443.t1.mrna1.exon1;Name=Rr017443.t1;Parent=Rr017443.t1.mrna1;Target=Rr017443.t1 1 881 +
SC0000176	rubus_genome	exon	90750	90837	100	-	.	ID=Rr017443.t1.mrna1.exon2;Name=Rr017443.t1;Parent=Rr017443.t1.mrna1;Target=Rr017443.t1 882 969 +
SC0000176	rubus_genome	exon	90564	90650	100	-	.	ID=Rr017443.t1.mrna1.exon3;Name=Rr017443.t1;Parent=Rr017443.t1.mrna1;Target=Rr017443.t1 970 1056 +
SC0000176	rubus_genome	exon	89977	90375	100	-	.	ID=Rr017443.t1.mrna1.exon4;Name=Rr017443.t1;Parent=Rr017443.t1.mrna1;Target=Rr017443.t1 1057 1455 +
SC0000176	rubus_genome	CDS	91017	91897	100	-	0	ID=Rr017443.t1.mrna1.cds1;Name=Rr017443.t1;Parent=Rr017443.t1.mrna1;Target=Rr017443.t1 1 881 +
SC0000176	rubus_genome	CDS	90750	90837	100	-	2	ID=Rr017443.t1.mrna1.cds2;Name=Rr017443.t1;Parent=Rr017443.t1.mrna1;Target=Rr017443.t1 882 969 +
SC0000176	rubus_genome	CDS	90564	90650	100	-	0	ID=Rr017443.t1.mrna1.cds3;Name=Rr017443.t1;Parent=Rr017443.t1.mrna1;Target=Rr017443.t1 970 1056 +
SC0000176	rubus_genome	CDS	89977	90375	100	-	0	ID=Rr017443.t1.mrna1.cds4;Name=Rr017443.t1;Parent=Rr017443.t1.mrna1;Target=Rr017443.t1 1057 1455 +
SC0000176	rubus_genome	gene	96406	96807	.	+	.	ID=Rr017444.t1.path1;Name=Rr017444.t1
SC0000176	rubus_genome	mRNA	96406	96807	.	+	.	ID=Rr017444.t1.mrna1;Name=Rr017444.t1;Parent=Rr017444.t1.path1;coverage=100.0;identity=100.0;matches=402;mismatches=0;indels=0;unknowns=0
SC0000176	rubus_genome	exon	96406	96807	100	+	.	ID=Rr017444.t1.mrna1.exon1;Name=Rr017444.t1;Parent=Rr017444.t1.mrna1;Target=Rr017444.t1 402 1 .
SC0000176	rubus_genome	CDS	96406	96807	100	+	0	ID=Rr017444.t1.mrna1.cds1;Name=Rr017444.t1;Parent=Rr017444.t1.mrna1;Target=Rr017444.t1 402 1 .
SC0000176	rubus_genome	gene	115375	117951	.	+	.	ID=Rr017445.t1.path1;Name=Rr017445.t1
SC0000176	rubus_genome	mRNA	115375	117951	.	+	.	ID=Rr017445.t1.mrna1;Name=Rr017445.t1;Parent=Rr017445.t1.path1;coverage=100.0;identity=100.0;matches=2577;mismatches=0;indels=0;unknowns=0
SC0000176	rubus_genome	exon	115375	117951	100	+	.	ID=Rr017445.t1.mrna1.exon1;Name=Rr017445.t1;Parent=Rr017445.t1.mrna1;Target=Rr017445.t1 2577 1 .
SC0000176	rubus_genome	CDS	115375	117951	100	+	0	ID=Rr017445.t1.mrna1.cds1;Name=Rr017445.t1;Parent=Rr017445.t1.mrna1;Target=Rr017445.t1 2577 1 .
SC0000176	rubus_genome	gene	133936	134382	.	+	.	ID=Rr017447.t1.path1;Name=Rr017447.t1
SC0000176	rubus_genome	mRNA	133936	134382	.	+	.	ID=Rr017447.t1.mrna1;Name=Rr017447.t1;Parent=Rr017447.t1.path1;coverage=100.0;identity=100.0;matches=447;mismatches=0;indels=0;unknowns=0
SC0000176	rubus_genome	exon	133936	134382	100	+	.	ID=Rr017447.t1.mrna1.exon1;Name=Rr017447.t1;Parent=Rr017447.t1.mrna1;Target=Rr017447.t1 447 1 .
SC0000176	rubus_genome	CDS	133936	134382	100	+	0	ID=Rr017447.t1.mrna1.cds1;Name=Rr017447.t1;Parent=Rr017447.t1.mrna1;Target=Rr017447.t1 447 1 .
SC0000176	rubus_genome	gene	168847	171141	.	+	.	ID=Rr017450.t1.path1;Name=Rr017450.t1
SC0000176	rubus_genome	mRNA	168847	171141	.	+	.	ID=Rr017450.t1.mrna1;Name=Rr017450.t1;Parent=Rr017450.t1.path1;coverage=100.0;identity=100.0;matches=2295;mismatches=0;indels=0;unknowns=0
SC0000176	rubus_genome	exon	168847	171141	100	+	.	ID=Rr017450.t1.mrna1.exon1;Name=Rr017450.t1;Parent=Rr017450.t1.mrna1;Target=Rr017450.t1 2295 1 .
SC0000176	rubus_genome	CDS	168847	171141	100	+	0	ID=Rr017450.t1.mrna1.cds1;Name=Rr017450.t1;Parent=Rr017450.t1.mrna1;Target=Rr017450.t1 2295 1 .
SC0000176	rubus_genome	gene	176547	177999	.	+	.	ID=Rr017451.t1.path1;Name=Rr017451.t1
SC0000176	rubus_genome	mRNA	176547	177999	.	+	.	ID=Rr017451.t1.mrna1;Name=Rr017451.t1;Parent=Rr017451.t1.path1;coverage=100.0;identity=100.0;matches=696;mismatches=0;indels=0;unknowns=0
SC0000176	rubus_genome	exon	176547	176735	100	+	.	ID=Rr017451.t1.mrna1.exon1;Name=Rr017451.t1;Parent=Rr017451.t1.mrna1;Target=Rr017451.t1 1 189 +
SC0000176	rubus_genome	exon	176973	177077	100	+	.	ID=Rr017451.t1.mrna1.exon2;Name=Rr017451.t1;Parent=Rr017451.t1.mrna1;Target=Rr017451.t1 190 294 +
SC0000176	rubus_genome	exon	177481	177632	100	+	.	ID=Rr017451.t1.mrna1.exon3;Name=Rr017451.t1;Parent=Rr017451.t1.mrna1;Target=Rr017451.t1 295 446 +
SC0000176	rubus_genome	exon	177750	177999	100	+	.	ID=Rr017451.t1.mrna1.exon4;Name=Rr017451.t1;Parent=Rr017451.t1.mrna1;Target=Rr017451.t1 447 696 +
SC0000176	rubus_genome	CDS	176547	176735	100	+	0	ID=Rr017451.t1.mrna1.cds1;Name=Rr017451.t1;Parent=Rr017451.t1.mrna1;Target=Rr017451.t1 1 189 +
SC0000176	rubus_genome	CDS	176973	177077	100	+	0	ID=Rr017451.t1.mrna1.cds2;Name=Rr017451.t1;Parent=Rr017451.t1.mrna1;Target=Rr017451.t1 190 294 +
SC0000176	rubus_genome	CDS	177481	177632	100	+	0	ID=Rr017451.t1.mrna1.cds3;Name=Rr017451.t1;Parent=Rr017451.t1.mrna1;Target=Rr017451.t1 295 446 +
SC0000176	rubus_genome	CDS	177750	177999	100	+	2	ID=Rr017451.t1.mrna1.cds4;Name=Rr017451.t1;Parent=Rr017451.t1.mrna1;Target=Rr017451.t1 447 696 +
SC0000176	rubus_genome	gene	178399	182794	.	-	.	ID=Rr017452.t1.path1;Name=Rr017452.t1
SC0000176	rubus_genome	mRNA	178399	182794	.	-	.	ID=Rr017452.t1.mrna1;Name=Rr017452.t1;Parent=Rr017452.t1.path1;coverage=100.0;identity=100.0;matches=663;mismatches=0;indels=0;unknowns=0
SC0000176	rubus_genome	exon	182462	182794	100	-	.	ID=Rr017452.t1.mrna1.exon1;Name=Rr017452.t1;Parent=Rr017452.t1.mrna1;Target=Rr017452.t1 1 333 +
SC0000176	rubus_genome	exon	182237	182317	100	-	.	ID=Rr017452.t1.mrna1.exon2;Name=Rr017452.t1;Parent=Rr017452.t1.mrna1;Target=Rr017452.t1 334 414 +
SC0000176	rubus_genome	exon	179632	179733	100	-	.	ID=Rr017452.t1.mrna1.exon3;Name=Rr017452.t1;Parent=Rr017452.t1.mrna1;Target=Rr017452.t1 415 516 +
SC0000176	rubus_genome	exon	179432	179506	100	-	.	ID=Rr017452.t1.mrna1.exon4;Name=Rr017452.t1;Parent=Rr017452.t1.mrna1;Target=Rr017452.t1 517 591 +
SC0000176	rubus_genome	exon	178399	178470	100	-	.	ID=Rr017452.t1.mrna1.exon5;Name=Rr017452.t1;Parent=Rr017452.t1.mrna1;Target=Rr017452.t1 592 663 +
SC0000176	rubus_genome	CDS	182462	182794	100	-	0	ID=Rr017452.t1.mrna1.cds1;Name=Rr017452.t1;Parent=Rr017452.t1.mrna1;Target=Rr017452.t1 1 333 +
SC0000176	rubus_genome	CDS	182237	182317	100	-	0	ID=Rr017452.t1.mrna1.cds2;Name=Rr017452.t1;Parent=Rr017452.t1.mrna1;Target=Rr017452.t1 334 414 +
SC0000176	rubus_genome	CDS	179632	179733	100	-	0	ID=Rr017452.t1.mrna1.cds3;Name=Rr017452.t1;Parent=Rr017452.t1.mrna1;Target=Rr017452.t1 415 516 +
SC0000176	rubus_genome	CDS	179432	179506	100	-	0	ID=Rr017452.t1.mrna1.cds4;Name=Rr017452.t1;Parent=Rr017452.t1.mrna1;Target=Rr017452.t1 517 591 +
SC0000176	rubus_genome	CDS	178399	178470	100	-	0	ID=Rr017452.t1.mrna1.cds5;Name=Rr017452.t1;Parent=Rr017452.t1.mrna1;Target=Rr017452.t1 592 663 +
SC0000176	rubus_genome	gene	198104	198922	.	+	.	ID=Rr017454.t1.path1;Name=Rr017454.t1
SC0000176	rubus_genome	mRNA	198104	198922	.	+	.	ID=Rr017454.t1.mrna1;Name=Rr017454.t1;Parent=Rr017454.t1.path1;coverage=100.0;identity=100.0;matches=819;mismatches=0;indels=0;unknowns=0
SC0000176	rubus_genome	exon	198104	198922	100	+	.	ID=Rr017454.t1.mrna1.exon1;Name=Rr017454.t1;Parent=Rr017454.t1.mrna1;Target=Rr017454.t1 819 1 .
SC0000176	rubus_genome	CDS	198104	198922	100	+	0	ID=Rr017454.t1.mrna1.cds1;Name=Rr017454.t1;Parent=Rr017454.t1.mrna1;Target=Rr017454.t1 819 1 .
SC0000176	rubus_genome	gene	220234	225197	.	-	.	ID=Rr017456.t1.path1;Name=Rr017456.t1
SC0000176	rubus_genome	mRNA	220234	225197	.	-	.	ID=Rr017456.t1.mrna1;Name=Rr017456.t1;Parent=Rr017456.t1.path1;coverage=100.0;identity=100.0;matches=765;mismatches=0;indels=0;unknowns=0
SC0000176	rubus_genome	exon	225101	225197	100	-	.	ID=Rr017456.t1.mrna1.exon1;Name=Rr017456.t1;Parent=Rr017456.t1.mrna1;Target=Rr017456.t1 1 97 +
SC0000176	rubus_genome	exon	224964	224996	100	-	.	ID=Rr017456.t1.mrna1.exon2;Name=Rr017456.t1;Parent=Rr017456.t1.mrna1;Target=Rr017456.t1 98 130 +
SC0000176	rubus_genome	exon	223770	223998	100	-	.	ID=Rr017456.t1.mrna1.exon3;Name=Rr017456.t1;Parent=Rr017456.t1.mrna1;Target=Rr017456.t1 131 359 +
SC0000176	rubus_genome	exon	220601	220730	100	-	.	ID=Rr017456.t1.mrna1.exon4;Name=Rr017456.t1;Parent=Rr017456.t1.mrna1;Target=Rr017456.t1 360 489 +
SC0000176	rubus_genome	exon	220234	220509	100	-	.	ID=Rr017456.t1.mrna1.exon5;Name=Rr017456.t1;Parent=Rr017456.t1.mrna1;Target=Rr017456.t1 490 765 +
SC0000176	rubus_genome	CDS	225101	225197	100	-	0	ID=Rr017456.t1.mrna1.cds1;Name=Rr017456.t1;Parent=Rr017456.t1.mrna1;Target=Rr017456.t1 1 97 +
SC0000176	rubus_genome	CDS	224964	224996	100	-	1	ID=Rr017456.t1.mrna1.cds2;Name=Rr017456.t1;Parent=Rr017456.t1.mrna1;Target=Rr017456.t1 98 130 +
SC0000176	rubus_genome	CDS	223770	223998	100	-	1	ID=Rr017456.t1.mrna1.cds3;Name=Rr017456.t1;Parent=Rr017456.t1.mrna1;Target=Rr017456.t1 131 359 +
SC0000176	rubus_genome	CDS	220601	220730	100	-	2	ID=Rr017456.t1.mrna1.cds4;Name=Rr017456.t1;Parent=Rr017456.t1.mrna1;Target=Rr017456.t1 360 489 +
SC0000176	rubus_genome	CDS	220234	220509	100	-	0	ID=Rr017456.t1.mrna1.cds5;Name=Rr017456.t1;Parent=Rr017456.t1.mrna1;Target=Rr017456.t1 490 765 +
SC0000176	rubus_genome	gene	226542	227251	.	-	.	ID=Rr017457.t1.path1;Name=Rr017457.t1
SC0000176	rubus_genome	mRNA	226542	227251	.	-	.	ID=Rr017457.t1.mrna1;Name=Rr017457.t1;Parent=Rr017457.t1.path1;coverage=100.0;identity=100.0;matches=291;mismatches=0;indels=0;unknowns=0
SC0000176	rubus_genome	exon	227182	227251	100	-	.	ID=Rr017457.t1.mrna1.exon1;Name=Rr017457.t1;Parent=Rr017457.t1.mrna1;Target=Rr017457.t1 1 70 +
SC0000176	rubus_genome	exon	226542	226762	100	-	.	ID=Rr017457.t1.mrna1.exon2;Name=Rr017457.t1;Parent=Rr017457.t1.mrna1;Target=Rr017457.t1 71 291 +
SC0000176	rubus_genome	CDS	227182	227251	100	-	0	ID=Rr017457.t1.mrna1.cds1;Name=Rr017457.t1;Parent=Rr017457.t1.mrna1;Target=Rr017457.t1 1 70 +
SC0000176	rubus_genome	CDS	226542	226762	100	-	1	ID=Rr017457.t1.mrna1.cds2;Name=Rr017457.t1;Parent=Rr017457.t1.mrna1;Target=Rr017457.t1 71 291 +
SC0000176	rubus_genome	gene	235136	237498	.	-	.	ID=Rr017460.t1.path1;Name=Rr017460.t1
SC0000176	rubus_genome	mRNA	235136	237498	.	-	.	ID=Rr017460.t1.mrna1;Name=Rr017460.t1;Parent=Rr017460.t1.path1;coverage=100.0;identity=100.0;matches=1011;mismatches=0;indels=0;unknowns=0
SC0000176	rubus_genome	exon	237394	237498	100	-	.	ID=Rr017460.t1.mrna1.exon1;Name=Rr017460.t1;Parent=Rr017460.t1.mrna1;Target=Rr017460.t1 1 105 +
SC0000176	rubus_genome	exon	235136	236041	100	-	.	ID=Rr017460.t1.mrna1.exon2;Name=Rr017460.t1;Parent=Rr017460.t1.mrna1;Target=Rr017460.t1 106 1011 +
SC0000176	rubus_genome	CDS	237394	237498	100	-	0	ID=Rr017460.t1.mrna1.cds1;Name=Rr017460.t1;Parent=Rr017460.t1.mrna1;Target=Rr017460.t1 1 105 +
SC0000176	rubus_genome	CDS	235136	236041	100	-	0	ID=Rr017460.t1.mrna1.cds2;Name=Rr017460.t1;Parent=Rr017460.t1.mrna1;Target=Rr017460.t1 106 1011 +
SC0000177	rubus_genome	gene	9487	15621	.	+	.	ID=Rr017462.t1.path1;Name=Rr017462.t1
SC0000177	rubus_genome	mRNA	9487	15621	.	+	.	ID=Rr017462.t1.mrna1;Name=Rr017462.t1;Parent=Rr017462.t1.path1;coverage=100.0;identity=100.0;matches=1245;mismatches=0;indels=0;unknowns=0
SC0000177	rubus_genome	exon	9487	9512	100	+	.	ID=Rr017462.t1.mrna1.exon1;Name=Rr017462.t1;Parent=Rr017462.t1.mrna1;Target=Rr017462.t1 1 26 +
SC0000177	rubus_genome	exon	9724	9800	100	+	.	ID=Rr017462.t1.mrna1.exon2;Name=Rr017462.t1;Parent=Rr017462.t1.mrna1;Target=Rr017462.t1 27 103 +
SC0000177	rubus_genome	exon	10656	11698	100	+	.	ID=Rr017462.t1.mrna1.exon3;Name=Rr017462.t1;Parent=Rr017462.t1.mrna1;Target=Rr017462.t1 104 1146 +
SC0000177	rubus_genome	exon	12043	12128	100	+	.	ID=Rr017462.t1.mrna1.exon4;Name=Rr017462.t1;Parent=Rr017462.t1.mrna1;Target=Rr017462.t1 1147 1232 +
SC0000177	rubus_genome	exon	15609	15621	100	+	.	ID=Rr017462.t1.mrna1.exon5;Name=Rr017462.t1;Parent=Rr017462.t1.mrna1;Target=Rr017462.t1 1233 1245 +
SC0000177	rubus_genome	CDS	9487	9512	100	+	0	ID=Rr017462.t1.mrna1.cds1;Name=Rr017462.t1;Parent=Rr017462.t1.mrna1;Target=Rr017462.t1 1 26 +
SC0000177	rubus_genome	CDS	9724	9800	100	+	2	ID=Rr017462.t1.mrna1.cds2;Name=Rr017462.t1;Parent=Rr017462.t1.mrna1;Target=Rr017462.t1 27 103 +
SC0000177	rubus_genome	CDS	10656	11698	100	+	1	ID=Rr017462.t1.mrna1.cds3;Name=Rr017462.t1;Parent=Rr017462.t1.mrna1;Target=Rr017462.t1 104 1146 +
SC0000177	rubus_genome	CDS	12043	12128	100	+	0	ID=Rr017462.t1.mrna1.cds4;Name=Rr017462.t1;Parent=Rr017462.t1.mrna1;Target=Rr017462.t1 1147 1232 +
SC0000177	rubus_genome	CDS	15609	15621	100	+	2	ID=Rr017462.t1.mrna1.cds5;Name=Rr017462.t1;Parent=Rr017462.t1.mrna1;Target=Rr017462.t1 1233 1245 +
SC0000177	rubus_genome	gene	21963	22274	.	+	.	ID=Rr017463.t1.path1;Name=Rr017463.t1
SC0000177	rubus_genome	mRNA	21963	22274	.	+	.	ID=Rr017463.t1.mrna1;Name=Rr017463.t1;Parent=Rr017463.t1.path1;coverage=100.0;identity=100.0;matches=312;mismatches=0;indels=0;unknowns=0
SC0000177	rubus_genome	exon	21963	22274	100	+	.	ID=Rr017463.t1.mrna1.exon1;Name=Rr017463.t1;Parent=Rr017463.t1.mrna1;Target=Rr017463.t1 312 1 .
SC0000177	rubus_genome	CDS	21963	22274	100	+	0	ID=Rr017463.t1.mrna1.cds1;Name=Rr017463.t1;Parent=Rr017463.t1.mrna1;Target=Rr017463.t1 312 1 .
SC0000177	rubus_genome	gene	33180	38640	.	-	.	ID=Rr017466.t1.path1;Name=Rr017466.t1
SC0000177	rubus_genome	mRNA	33180	38640	.	-	.	ID=Rr017466.t1.mrna1;Name=Rr017466.t1;Parent=Rr017466.t1.path1;coverage=100.0;identity=100.0;matches=3291;mismatches=0;indels=0;unknowns=0
SC0000177	rubus_genome	exon	38254	38640	100	-	.	ID=Rr017466.t1.mrna1.exon1;Name=Rr017466.t1;Parent=Rr017466.t1.mrna1;Target=Rr017466.t1 1 387 +
SC0000177	rubus_genome	exon	37490	38179	100	-	.	ID=Rr017466.t1.mrna1.exon2;Name=Rr017466.t1;Parent=Rr017466.t1.mrna1;Target=Rr017466.t1 388 1077 +
SC0000177	rubus_genome	exon	37128	37317	100	-	.	ID=Rr017466.t1.mrna1.exon3;Name=Rr017466.t1;Parent=Rr017466.t1.mrna1;Target=Rr017466.t1 1078 1267 +
SC0000177	rubus_genome	exon	36693	36788	100	-	.	ID=Rr017466.t1.mrna1.exon4;Name=Rr017466.t1;Parent=Rr017466.t1.mrna1;Target=Rr017466.t1 1268 1363 +
SC0000177	rubus_genome	exon	36342	36473	100	-	.	ID=Rr017466.t1.mrna1.exon5;Name=Rr017466.t1;Parent=Rr017466.t1.mrna1;Target=Rr017466.t1 1364 1495 +
SC0000177	rubus_genome	exon	35774	36202	100	-	.	ID=Rr017466.t1.mrna1.exon6;Name=Rr017466.t1;Parent=Rr017466.t1.mrna1;Target=Rr017466.t1 1496 1924 +
SC0000177	rubus_genome	exon	35362	35632	100	-	.	ID=Rr017466.t1.mrna1.exon7;Name=Rr017466.t1;Parent=Rr017466.t1.mrna1;Target=Rr017466.t1 1925 2195 +
SC0000177	rubus_genome	exon	34134	34762	100	-	.	ID=Rr017466.t1.mrna1.exon8;Name=Rr017466.t1;Parent=Rr017466.t1.mrna1;Target=Rr017466.t1 2196 2824 +
SC0000177	rubus_genome	exon	33180	33646	100	-	.	ID=Rr017466.t1.mrna1.exon9;Name=Rr017466.t1;Parent=Rr017466.t1.mrna1;Target=Rr017466.t1 2825 3291 +
SC0000177	rubus_genome	CDS	38254	38640	100	-	0	ID=Rr017466.t1.mrna1.cds1;Name=Rr017466.t1;Parent=Rr017466.t1.mrna1;Target=Rr017466.t1 1 387 +
SC0000177	rubus_genome	CDS	37490	38179	100	-	0	ID=Rr017466.t1.mrna1.cds2;Name=Rr017466.t1;Parent=Rr017466.t1.mrna1;Target=Rr017466.t1 388 1077 +
SC0000177	rubus_genome	CDS	37128	37317	100	-	0	ID=Rr017466.t1.mrna1.cds3;Name=Rr017466.t1;Parent=Rr017466.t1.mrna1;Target=Rr017466.t1 1078 1267 +
SC0000177	rubus_genome	CDS	36693	36788	100	-	1	ID=Rr017466.t1.mrna1.cds4;Name=Rr017466.t1;Parent=Rr017466.t1.mrna1;Target=Rr017466.t1 1268 1363 +
SC0000177	rubus_genome	CDS	36342	36473	100	-	1	ID=Rr017466.t1.mrna1.cds5;Name=Rr017466.t1;Parent=Rr017466.t1.mrna1;Target=Rr017466.t1 1364 1495 +
SC0000177	rubus_genome	CDS	35774	36202	100	-	1	ID=Rr017466.t1.mrna1.cds6;Name=Rr017466.t1;Parent=Rr017466.t1.mrna1;Target=Rr017466.t1 1496 1924 +
SC0000177	rubus_genome	CDS	35362	35632	100	-	1	ID=Rr017466.t1.mrna1.cds7;Name=Rr017466.t1;Parent=Rr017466.t1.mrna1;Target=Rr017466.t1 1925 2195 +
SC0000177	rubus_genome	CDS	34134	34762	100	-	2	ID=Rr017466.t1.mrna1.cds8;Name=Rr017466.t1;Parent=Rr017466.t1.mrna1;Target=Rr017466.t1 2196 2824 +
SC0000177	rubus_genome	CDS	33180	33646	100	-	1	ID=Rr017466.t1.mrna1.cds9;Name=Rr017466.t1;Parent=Rr017466.t1.mrna1;Target=Rr017466.t1 2825 3291 +
SC0000177	rubus_genome	gene	45027	47167	.	+	.	ID=Rr017468.t1.path1;Name=Rr017468.t1
SC0000177	rubus_genome	mRNA	45027	47167	.	+	.	ID=Rr017468.t1.mrna1;Name=Rr017468.t1;Parent=Rr017468.t1.path1;coverage=100.0;identity=100.0;matches=2031;mismatches=0;indels=0;unknowns=0
SC0000177	rubus_genome	exon	45027	46061	100	+	.	ID=Rr017468.t1.mrna1.exon1;Name=Rr017468.t1;Parent=Rr017468.t1.mrna1;Target=Rr017468.t1 1 1035 +
SC0000177	rubus_genome	exon	46172	47167	100	+	.	ID=Rr017468.t1.mrna1.exon2;Name=Rr017468.t1;Parent=Rr017468.t1.mrna1;Target=Rr017468.t1 1036 2031 +
SC0000177	rubus_genome	CDS	45027	46061	100	+	0	ID=Rr017468.t1.mrna1.cds1;Name=Rr017468.t1;Parent=Rr017468.t1.mrna1;Target=Rr017468.t1 1 1035 +
SC0000177	rubus_genome	CDS	46172	47167	100	+	0	ID=Rr017468.t1.mrna1.cds2;Name=Rr017468.t1;Parent=Rr017468.t1.mrna1;Target=Rr017468.t1 1036 2031 +
SC0000177	rubus_genome	gene	53307	54253	.	+	.	ID=Rr017470.t1.path1;Name=Rr017470.t1
SC0000177	rubus_genome	mRNA	53307	54253	.	+	.	ID=Rr017470.t1.mrna1;Name=Rr017470.t1;Parent=Rr017470.t1.path1;coverage=100.0;identity=100.0;matches=660;mismatches=0;indels=0;unknowns=0
SC0000177	rubus_genome	exon	53307	53479	100	+	.	ID=Rr017470.t1.mrna1.exon1;Name=Rr017470.t1;Parent=Rr017470.t1.mrna1;Target=Rr017470.t1 1 173 +
SC0000177	rubus_genome	exon	53767	54253	100	+	.	ID=Rr017470.t1.mrna1.exon2;Name=Rr017470.t1;Parent=Rr017470.t1.mrna1;Target=Rr017470.t1 174 660 +
SC0000177	rubus_genome	CDS	53307	53479	100	+	0	ID=Rr017470.t1.mrna1.cds1;Name=Rr017470.t1;Parent=Rr017470.t1.mrna1;Target=Rr017470.t1 1 173 +
SC0000177	rubus_genome	CDS	53767	54253	100	+	2	ID=Rr017470.t1.mrna1.cds2;Name=Rr017470.t1;Parent=Rr017470.t1.mrna1;Target=Rr017470.t1 174 660 +
SC0000177	rubus_genome	gene	60754	62331	.	-	.	ID=Rr017471.t1.path1;Name=Rr017471.t1
SC0000177	rubus_genome	mRNA	60754	62331	.	-	.	ID=Rr017471.t1.mrna1;Name=Rr017471.t1;Parent=Rr017471.t1.path1;coverage=100.0;identity=100.0;matches=1578;mismatches=0;indels=0;unknowns=0
SC0000177	rubus_genome	exon	60754	62331	100	-	.	ID=Rr017471.t1.mrna1.exon1;Name=Rr017471.t1;Parent=Rr017471.t1.mrna1;Target=Rr017471.t1 1578 1 .
SC0000177	rubus_genome	CDS	60754	62331	100	-	0	ID=Rr017471.t1.mrna1.cds1;Name=Rr017471.t1;Parent=Rr017471.t1.mrna1;Target=Rr017471.t1 1578 1 .
SC0000177	rubus_genome	gene	81909	85762	.	-	.	ID=Rr017472.t1.path1;Name=Rr017472.t1
SC0000177	rubus_genome	mRNA	81909	85762	.	-	.	ID=Rr017472.t1.mrna1;Name=Rr017472.t1;Parent=Rr017472.t1.path1;coverage=100.0;identity=100.0;matches=378;mismatches=0;indels=0;unknowns=0
SC0000177	rubus_genome	exon	85674	85762	100	-	.	ID=Rr017472.t1.mrna1.exon1;Name=Rr017472.t1;Parent=Rr017472.t1.mrna1;Target=Rr017472.t1 1 89 +
SC0000177	rubus_genome	exon	85005	85068	100	-	.	ID=Rr017472.t1.mrna1.exon2;Name=Rr017472.t1;Parent=Rr017472.t1.mrna1;Target=Rr017472.t1 90 153 +
SC0000177	rubus_genome	exon	83525	83577	100	-	.	ID=Rr017472.t1.mrna1.exon3;Name=Rr017472.t1;Parent=Rr017472.t1.mrna1;Target=Rr017472.t1 154 206 +
SC0000177	rubus_genome	exon	83124	83258	100	-	.	ID=Rr017472.t1.mrna1.exon4;Name=Rr017472.t1;Parent=Rr017472.t1.mrna1;Target=Rr017472.t1 207 341 +
SC0000177	rubus_genome	exon	81909	81945	100	-	.	ID=Rr017472.t1.mrna1.exon5;Name=Rr017472.t1;Parent=Rr017472.t1.mrna1;Target=Rr017472.t1 342 378 +
SC0000177	rubus_genome	CDS	85674	85762	100	-	0	ID=Rr017472.t1.mrna1.cds1;Name=Rr017472.t1;Parent=Rr017472.t1.mrna1;Target=Rr017472.t1 1 89 +
SC0000177	rubus_genome	CDS	85005	85068	100	-	2	ID=Rr017472.t1.mrna1.cds2;Name=Rr017472.t1;Parent=Rr017472.t1.mrna1;Target=Rr017472.t1 90 153 +
SC0000177	rubus_genome	CDS	83525	83577	100	-	0	ID=Rr017472.t1.mrna1.cds3;Name=Rr017472.t1;Parent=Rr017472.t1.mrna1;Target=Rr017472.t1 154 206 +
SC0000177	rubus_genome	CDS	83124	83258	100	-	2	ID=Rr017472.t1.mrna1.cds4;Name=Rr017472.t1;Parent=Rr017472.t1.mrna1;Target=Rr017472.t1 207 341 +
SC0000177	rubus_genome	CDS	81909	81945	100	-	2	ID=Rr017472.t1.mrna1.cds5;Name=Rr017472.t1;Parent=Rr017472.t1.mrna1;Target=Rr017472.t1 342 378 +
SC0000177	rubus_genome	gene	88241	91402	.	+	.	ID=Rr017473.t1.path1;Name=Rr017473.t1
SC0000177	rubus_genome	mRNA	88241	91402	.	+	.	ID=Rr017473.t1.mrna1;Name=Rr017473.t1;Parent=Rr017473.t1.path1;coverage=100.0;identity=100.0;matches=1443;mismatches=0;indels=0;unknowns=0
SC0000177	rubus_genome	exon	88241	88391	100	+	.	ID=Rr017473.t1.mrna1.exon1;Name=Rr017473.t1;Parent=Rr017473.t1.mrna1;Target=Rr017473.t1 1 151 +
SC0000177	rubus_genome	exon	89973	90813	100	+	.	ID=Rr017473.t1.mrna1.exon2;Name=Rr017473.t1;Parent=Rr017473.t1.mrna1;Target=Rr017473.t1 152 992 +
SC0000177	rubus_genome	exon	90952	91402	100	+	.	ID=Rr017473.t1.mrna1.exon3;Name=Rr017473.t1;Parent=Rr017473.t1.mrna1;Target=Rr017473.t1 993 1443 +
SC0000177	rubus_genome	CDS	88241	88391	100	+	0	ID=Rr017473.t1.mrna1.cds1;Name=Rr017473.t1;Parent=Rr017473.t1.mrna1;Target=Rr017473.t1 1 151 +
SC0000177	rubus_genome	CDS	89973	90813	100	+	1	ID=Rr017473.t1.mrna1.cds2;Name=Rr017473.t1;Parent=Rr017473.t1.mrna1;Target=Rr017473.t1 152 992 +
SC0000177	rubus_genome	CDS	90952	91402	100	+	2	ID=Rr017473.t1.mrna1.cds3;Name=Rr017473.t1;Parent=Rr017473.t1.mrna1;Target=Rr017473.t1 993 1443 +
SC0000177	rubus_genome	gene	91464	93100	.	+	.	ID=Rr017474.t1.path1;Name=Rr017474.t1
SC0000177	rubus_genome	mRNA	91464	93100	.	+	.	ID=Rr017474.t1.mrna1;Name=Rr017474.t1;Parent=Rr017474.t1.path1;coverage=100.0;identity=100.0;matches=1368;mismatches=0;indels=0;unknowns=0
SC0000177	rubus_genome	exon	91464	92016	100	+	.	ID=Rr017474.t1.mrna1.exon1;Name=Rr017474.t1;Parent=Rr017474.t1.mrna1;Target=Rr017474.t1 1 553 +
SC0000177	rubus_genome	exon	92286	93100	100	+	.	ID=Rr017474.t1.mrna1.exon2;Name=Rr017474.t1;Parent=Rr017474.t1.mrna1;Target=Rr017474.t1 554 1368 +
SC0000177	rubus_genome	CDS	91464	92016	100	+	0	ID=Rr017474.t1.mrna1.cds1;Name=Rr017474.t1;Parent=Rr017474.t1.mrna1;Target=Rr017474.t1 1 553 +
SC0000177	rubus_genome	CDS	92286	93100	100	+	1	ID=Rr017474.t1.mrna1.cds2;Name=Rr017474.t1;Parent=Rr017474.t1.mrna1;Target=Rr017474.t1 554 1368 +
SC0000177	rubus_genome	gene	96031	96339	.	+	.	ID=Rr017475.t1.path1;Name=Rr017475.t1
SC0000177	rubus_genome	mRNA	96031	96339	.	+	.	ID=Rr017475.t1.mrna1;Name=Rr017475.t1;Parent=Rr017475.t1.path1;coverage=100.0;identity=100.0;matches=309;mismatches=0;indels=0;unknowns=0
SC0000177	rubus_genome	exon	96031	96339	100	+	.	ID=Rr017475.t1.mrna1.exon1;Name=Rr017475.t1;Parent=Rr017475.t1.mrna1;Target=Rr017475.t1 309 1 .
SC0000177	rubus_genome	CDS	96031	96339	100	+	0	ID=Rr017475.t1.mrna1.cds1;Name=Rr017475.t1;Parent=Rr017475.t1.mrna1;Target=Rr017475.t1 309 1 .
SC0000177	rubus_genome	gene	100542	101880	.	+	.	ID=Rr017476.t1.path1;Name=Rr017476.t1
SC0000177	rubus_genome	mRNA	100542	101880	.	+	.	ID=Rr017476.t1.mrna1;Name=Rr017476.t1;Parent=Rr017476.t1.path1;coverage=100.0;identity=100.0;matches=1185;mismatches=0;indels=0;unknowns=0
SC0000177	rubus_genome	exon	100542	101464	100	+	.	ID=Rr017476.t1.mrna1.exon1;Name=Rr017476.t1;Parent=Rr017476.t1.mrna1;Target=Rr017476.t1 1 923 +
SC0000177	rubus_genome	exon	101619	101880	100	+	.	ID=Rr017476.t1.mrna1.exon2;Name=Rr017476.t1;Parent=Rr017476.t1.mrna1;Target=Rr017476.t1 924 1185 +
SC0000177	rubus_genome	CDS	100542	101464	100	+	0	ID=Rr017476.t1.mrna1.cds1;Name=Rr017476.t1;Parent=Rr017476.t1.mrna1;Target=Rr017476.t1 1 923 +
SC0000177	rubus_genome	CDS	101619	101880	100	+	2	ID=Rr017476.t1.mrna1.cds2;Name=Rr017476.t1;Parent=Rr017476.t1.mrna1;Target=Rr017476.t1 924 1185 +
SC0000177	rubus_genome	gene	101958	103544	.	-	.	ID=Rr017477.t1.path1;Name=Rr017477.t1
SC0000177	rubus_genome	mRNA	101958	103544	.	-	.	ID=Rr017477.t1.mrna1;Name=Rr017477.t1;Parent=Rr017477.t1.path1;coverage=100.0;identity=100.0;matches=1041;mismatches=0;indels=0;unknowns=0
SC0000177	rubus_genome	exon	103472	103544	100	-	.	ID=Rr017477.t1.mrna1.exon1;Name=Rr017477.t1;Parent=Rr017477.t1.mrna1;Target=Rr017477.t1 1 73 +
SC0000177	rubus_genome	exon	102947	103087	100	-	.	ID=Rr017477.t1.mrna1.exon2;Name=Rr017477.t1;Parent=Rr017477.t1.mrna1;Target=Rr017477.t1 74 214 +
SC0000177	rubus_genome	exon	102608	102858	100	-	.	ID=Rr017477.t1.mrna1.exon3;Name=Rr017477.t1;Parent=Rr017477.t1.mrna1;Target=Rr017477.t1 215 465 +
SC0000177	rubus_genome	exon	101958	102533	100	-	.	ID=Rr017477.t1.mrna1.exon4;Name=Rr017477.t1;Parent=Rr017477.t1.mrna1;Target=Rr017477.t1 466 1041 +
SC0000177	rubus_genome	CDS	103472	103544	100	-	0	ID=Rr017477.t1.mrna1.cds1;Name=Rr017477.t1;Parent=Rr017477.t1.mrna1;Target=Rr017477.t1 1 73 +
SC0000177	rubus_genome	CDS	102947	103087	100	-	1	ID=Rr017477.t1.mrna1.cds2;Name=Rr017477.t1;Parent=Rr017477.t1.mrna1;Target=Rr017477.t1 74 214 +
SC0000177	rubus_genome	CDS	102608	102858	100	-	1	ID=Rr017477.t1.mrna1.cds3;Name=Rr017477.t1;Parent=Rr017477.t1.mrna1;Target=Rr017477.t1 215 465 +
SC0000177	rubus_genome	CDS	101958	102533	100	-	0	ID=Rr017477.t1.mrna1.cds4;Name=Rr017477.t1;Parent=Rr017477.t1.mrna1;Target=Rr017477.t1 466 1041 +
SC0000177	rubus_genome	gene	104690	105115	.	+	.	ID=Rr017479.t1.path1;Name=Rr017479.t1
SC0000177	rubus_genome	mRNA	104690	105115	.	+	.	ID=Rr017479.t1.mrna1;Name=Rr017479.t1;Parent=Rr017479.t1.path1;coverage=100.0;identity=100.0;matches=426;mismatches=0;indels=0;unknowns=0
SC0000177	rubus_genome	exon	104690	105115	100	+	.	ID=Rr017479.t1.mrna1.exon1;Name=Rr017479.t1;Parent=Rr017479.t1.mrna1;Target=Rr017479.t1 426 1 .
SC0000177	rubus_genome	CDS	104690	105115	100	+	0	ID=Rr017479.t1.mrna1.cds1;Name=Rr017479.t1;Parent=Rr017479.t1.mrna1;Target=Rr017479.t1 426 1 .
SC0000177	rubus_genome	gene	105861	107560	.	+	.	ID=Rr017480.t1.path1;Name=Rr017480.t1
SC0000177	rubus_genome	mRNA	105861	107560	.	+	.	ID=Rr017480.t1.mrna1;Name=Rr017480.t1;Parent=Rr017480.t1.path1;coverage=100.0;identity=100.0;matches=1524;mismatches=0;indels=0;unknowns=0
SC0000177	rubus_genome	exon	105861	106454	100	+	.	ID=Rr017480.t1.mrna1.exon1;Name=Rr017480.t1;Parent=Rr017480.t1.mrna1;Target=Rr017480.t1 1 594 +
SC0000177	rubus_genome	exon	106544	106784	100	+	.	ID=Rr017480.t1.mrna1.exon2;Name=Rr017480.t1;Parent=Rr017480.t1.mrna1;Target=Rr017480.t1 595 835 +
SC0000177	rubus_genome	exon	106872	107560	100	+	.	ID=Rr017480.t1.mrna1.exon3;Name=Rr017480.t1;Parent=Rr017480.t1.mrna1;Target=Rr017480.t1 836 1524 +
SC0000177	rubus_genome	CDS	105861	106454	100	+	0	ID=Rr017480.t1.mrna1.cds1;Name=Rr017480.t1;Parent=Rr017480.t1.mrna1;Target=Rr017480.t1 1 594 +
SC0000177	rubus_genome	CDS	106544	106784	100	+	0	ID=Rr017480.t1.mrna1.cds2;Name=Rr017480.t1;Parent=Rr017480.t1.mrna1;Target=Rr017480.t1 595 835 +
SC0000177	rubus_genome	CDS	106872	107560	100	+	1	ID=Rr017480.t1.mrna1.cds3;Name=Rr017480.t1;Parent=Rr017480.t1.mrna1;Target=Rr017480.t1 836 1524 +
SC0000177	rubus_genome	gene	107641	109393	.	+	.	ID=Rr017481.t1.path1;Name=Rr017481.t1
SC0000177	rubus_genome	mRNA	107641	109393	.	+	.	ID=Rr017481.t1.mrna1;Name=Rr017481.t1;Parent=Rr017481.t1.path1;coverage=100.0;identity=100.0;matches=852;mismatches=0;indels=0;unknowns=0
SC0000177	rubus_genome	exon	107641	107857	100	+	.	ID=Rr017481.t1.mrna1.exon1;Name=Rr017481.t1;Parent=Rr017481.t1.mrna1;Target=Rr017481.t1 1 217 +
SC0000177	rubus_genome	exon	108759	109393	100	+	.	ID=Rr017481.t1.mrna1.exon2;Name=Rr017481.t1;Parent=Rr017481.t1.mrna1;Target=Rr017481.t1 218 852 +
SC0000177	rubus_genome	CDS	107641	107857	100	+	0	ID=Rr017481.t1.mrna1.cds1;Name=Rr017481.t1;Parent=Rr017481.t1.mrna1;Target=Rr017481.t1 1 217 +
SC0000177	rubus_genome	CDS	108759	109393	100	+	1	ID=Rr017481.t1.mrna1.cds2;Name=Rr017481.t1;Parent=Rr017481.t1.mrna1;Target=Rr017481.t1 218 852 +
SC0000177	rubus_genome	gene	109810	115170	.	+	.	ID=Rr017482.t1.path1;Name=Rr017482.t1
SC0000177	rubus_genome	mRNA	109810	115170	.	+	.	ID=Rr017482.t1.mrna1;Name=Rr017482.t1;Parent=Rr017482.t1.path1;coverage=100.0;identity=100.0;matches=3648;mismatches=0;indels=0;unknowns=0
SC0000177	rubus_genome	exon	109810	111166	100	+	.	ID=Rr017482.t1.mrna1.exon1;Name=Rr017482.t1;Parent=Rr017482.t1.mrna1;Target=Rr017482.t1 1 1357 +
SC0000177	rubus_genome	exon	111717	111760	100	+	.	ID=Rr017482.t1.mrna1.exon2;Name=Rr017482.t1;Parent=Rr017482.t1.mrna1;Target=Rr017482.t1 1358 1401 +
SC0000177	rubus_genome	exon	112577	113133	100	+	.	ID=Rr017482.t1.mrna1.exon3;Name=Rr017482.t1;Parent=Rr017482.t1.mrna1;Target=Rr017482.t1 1402 1958 +
SC0000177	rubus_genome	exon	113247	113617	100	+	.	ID=Rr017482.t1.mrna1.exon4;Name=Rr017482.t1;Parent=Rr017482.t1.mrna1;Target=Rr017482.t1 1959 2329 +
SC0000177	rubus_genome	exon	113696	114231	100	+	.	ID=Rr017482.t1.mrna1.exon5;Name=Rr017482.t1;Parent=Rr017482.t1.mrna1;Target=Rr017482.t1 2330 2865 +
SC0000177	rubus_genome	exon	114309	114578	100	+	.	ID=Rr017482.t1.mrna1.exon6;Name=Rr017482.t1;Parent=Rr017482.t1.mrna1;Target=Rr017482.t1 2866 3135 +
SC0000177	rubus_genome	exon	114658	115170	100	+	.	ID=Rr017482.t1.mrna1.exon7;Name=Rr017482.t1;Parent=Rr017482.t1.mrna1;Target=Rr017482.t1 3136 3648 +
SC0000177	rubus_genome	CDS	109810	111166	100	+	0	ID=Rr017482.t1.mrna1.cds1;Name=Rr017482.t1;Parent=Rr017482.t1.mrna1;Target=Rr017482.t1 1 1357 +
SC0000177	rubus_genome	CDS	111717	111760	100	+	1	ID=Rr017482.t1.mrna1.cds2;Name=Rr017482.t1;Parent=Rr017482.t1.mrna1;Target=Rr017482.t1 1358 1401 +
SC0000177	rubus_genome	CDS	112577	113133	100	+	0	ID=Rr017482.t1.mrna1.cds3;Name=Rr017482.t1;Parent=Rr017482.t1.mrna1;Target=Rr017482.t1 1402 1958 +
SC0000177	rubus_genome	CDS	113247	113617	100	+	2	ID=Rr017482.t1.mrna1.cds4;Name=Rr017482.t1;Parent=Rr017482.t1.mrna1;Target=Rr017482.t1 1959 2329 +
SC0000177	rubus_genome	CDS	113696	114231	100	+	1	ID=Rr017482.t1.mrna1.cds5;Name=Rr017482.t1;Parent=Rr017482.t1.mrna1;Target=Rr017482.t1 2330 2865 +
SC0000177	rubus_genome	CDS	114309	114578	100	+	0	ID=Rr017482.t1.mrna1.cds6;Name=Rr017482.t1;Parent=Rr017482.t1.mrna1;Target=Rr017482.t1 2866 3135 +
SC0000177	rubus_genome	CDS	114658	115170	100	+	0	ID=Rr017482.t1.mrna1.cds7;Name=Rr017482.t1;Parent=Rr017482.t1.mrna1;Target=Rr017482.t1 3136 3648 +
SC0000177	rubus_genome	gene	125169	126124	.	+	.	ID=Rr017485.t1.path1;Name=Rr017485.t1
SC0000177	rubus_genome	mRNA	125169	126124	.	+	.	ID=Rr017485.t1.mrna1;Name=Rr017485.t1;Parent=Rr017485.t1.path1;coverage=100.0;identity=100.0;matches=432;mismatches=0;indels=0;unknowns=0
SC0000177	rubus_genome	exon	125169	125465	100	+	.	ID=Rr017485.t1.mrna1.exon1;Name=Rr017485.t1;Parent=Rr017485.t1.mrna1;Target=Rr017485.t1 1 297 +
SC0000177	rubus_genome	exon	125990	126124	100	+	.	ID=Rr017485.t1.mrna1.exon2;Name=Rr017485.t1;Parent=Rr017485.t1.mrna1;Target=Rr017485.t1 298 432 +
SC0000177	rubus_genome	CDS	125169	125465	100	+	0	ID=Rr017485.t1.mrna1.cds1;Name=Rr017485.t1;Parent=Rr017485.t1.mrna1;Target=Rr017485.t1 1 297 +
SC0000177	rubus_genome	CDS	125990	126124	100	+	0	ID=Rr017485.t1.mrna1.cds2;Name=Rr017485.t1;Parent=Rr017485.t1.mrna1;Target=Rr017485.t1 298 432 +
SC0000177	rubus_genome	gene	133316	135499	.	+	.	ID=Rr017486.t1.path1;Name=Rr017486.t1
SC0000177	rubus_genome	mRNA	133316	135499	.	+	.	ID=Rr017486.t1.mrna1;Name=Rr017486.t1;Parent=Rr017486.t1.path1;coverage=100.0;identity=100.0;matches=2184;mismatches=0;indels=0;unknowns=0
SC0000177	rubus_genome	exon	133316	135499	100	+	.	ID=Rr017486.t1.mrna1.exon1;Name=Rr017486.t1;Parent=Rr017486.t1.mrna1;Target=Rr017486.t1 2184 1 .
SC0000177	rubus_genome	CDS	133316	135499	100	+	0	ID=Rr017486.t1.mrna1.cds1;Name=Rr017486.t1;Parent=Rr017486.t1.mrna1;Target=Rr017486.t1 2184 1 .
SC0000177	rubus_genome	gene	135523	140319	.	+	.	ID=Rr017487.t1.path1;Name=Rr017487.t1
SC0000177	rubus_genome	mRNA	135523	140319	.	+	.	ID=Rr017487.t1.mrna1;Name=Rr017487.t1;Parent=Rr017487.t1.path1;coverage=100.0;identity=100.0;matches=474;mismatches=0;indels=0;unknowns=0
SC0000177	rubus_genome	exon	135523	135561	100	+	.	ID=Rr017487.t1.mrna1.exon1;Name=Rr017487.t1;Parent=Rr017487.t1.mrna1;Target=Rr017487.t1 1 39 +
SC0000177	rubus_genome	exon	137135	137247	100	+	.	ID=Rr017487.t1.mrna1.exon2;Name=Rr017487.t1;Parent=Rr017487.t1.mrna1;Target=Rr017487.t1 40 152 +
SC0000177	rubus_genome	exon	139998	140319	100	+	.	ID=Rr017487.t1.mrna1.exon3;Name=Rr017487.t1;Parent=Rr017487.t1.mrna1;Target=Rr017487.t1 153 474 +
SC0000177	rubus_genome	CDS	135523	135561	100	+	0	ID=Rr017487.t1.mrna1.cds1;Name=Rr017487.t1;Parent=Rr017487.t1.mrna1;Target=Rr017487.t1 1 39 +
SC0000177	rubus_genome	CDS	137135	137247	100	+	0	ID=Rr017487.t1.mrna1.cds2;Name=Rr017487.t1;Parent=Rr017487.t1.mrna1;Target=Rr017487.t1 40 152 +
SC0000177	rubus_genome	CDS	139998	140319	100	+	2	ID=Rr017487.t1.mrna1.cds3;Name=Rr017487.t1;Parent=Rr017487.t1.mrna1;Target=Rr017487.t1 153 474 +
SC0000177	rubus_genome	gene	141965	147482	.	-	.	ID=Rr017488.t1.path1;Name=Rr017488.t1
SC0000177	rubus_genome	mRNA	141965	147482	.	-	.	ID=Rr017488.t1.mrna1;Name=Rr017488.t1;Parent=Rr017488.t1.path1;coverage=100.0;identity=100.0;matches=1188;mismatches=0;indels=0;unknowns=0
SC0000177	rubus_genome	exon	147306	147482	100	-	.	ID=Rr017488.t1.mrna1.exon1;Name=Rr017488.t1;Parent=Rr017488.t1.mrna1;Target=Rr017488.t1 1 177 +
SC0000177	rubus_genome	exon	147092	147190	100	-	.	ID=Rr017488.t1.mrna1.exon2;Name=Rr017488.t1;Parent=Rr017488.t1.mrna1;Target=Rr017488.t1 178 276 +
SC0000177	rubus_genome	exon	146921	146989	100	-	.	ID=Rr017488.t1.mrna1.exon3;Name=Rr017488.t1;Parent=Rr017488.t1.mrna1;Target=Rr017488.t1 277 345 +
SC0000177	rubus_genome	exon	146649	146753	100	-	.	ID=Rr017488.t1.mrna1.exon4;Name=Rr017488.t1;Parent=Rr017488.t1.mrna1;Target=Rr017488.t1 346 450 +
SC0000177	rubus_genome	exon	146494	146550	100	-	.	ID=Rr017488.t1.mrna1.exon5;Name=Rr017488.t1;Parent=Rr017488.t1.mrna1;Target=Rr017488.t1 451 507 +
SC0000177	rubus_genome	exon	146182	146382	100	-	.	ID=Rr017488.t1.mrna1.exon6;Name=Rr017488.t1;Parent=Rr017488.t1.mrna1;Target=Rr017488.t1 508 708 +
SC0000177	rubus_genome	exon	145466	145558	100	-	.	ID=Rr017488.t1.mrna1.exon7;Name=Rr017488.t1;Parent=Rr017488.t1.mrna1;Target=Rr017488.t1 709 801 +
SC0000177	rubus_genome	exon	145281	145380	100	-	.	ID=Rr017488.t1.mrna1.exon8;Name=Rr017488.t1;Parent=Rr017488.t1.mrna1;Target=Rr017488.t1 802 901 +
SC0000177	rubus_genome	exon	144599	144698	100	-	.	ID=Rr017488.t1.mrna1.exon9;Name=Rr017488.t1;Parent=Rr017488.t1.mrna1;Target=Rr017488.t1 902 1001 +
SC0000177	rubus_genome	exon	143078	143163	100	-	.	ID=Rr017488.t1.mrna1.exon10;Name=Rr017488.t1;Parent=Rr017488.t1.mrna1;Target=Rr017488.t1 1002 1087 +
SC0000177	rubus_genome	exon	141965	142065	100	-	.	ID=Rr017488.t1.mrna1.exon11;Name=Rr017488.t1;Parent=Rr017488.t1.mrna1;Target=Rr017488.t1 1088 1188 +
SC0000177	rubus_genome	CDS	147306	147482	100	-	0	ID=Rr017488.t1.mrna1.cds1;Name=Rr017488.t1;Parent=Rr017488.t1.mrna1;Target=Rr017488.t1 1 177 +
SC0000177	rubus_genome	CDS	147092	147190	100	-	0	ID=Rr017488.t1.mrna1.cds2;Name=Rr017488.t1;Parent=Rr017488.t1.mrna1;Target=Rr017488.t1 178 276 +
SC0000177	rubus_genome	CDS	146921	146989	100	-	0	ID=Rr017488.t1.mrna1.cds3;Name=Rr017488.t1;Parent=Rr017488.t1.mrna1;Target=Rr017488.t1 277 345 +
SC0000177	rubus_genome	CDS	146649	146753	100	-	0	ID=Rr017488.t1.mrna1.cds4;Name=Rr017488.t1;Parent=Rr017488.t1.mrna1;Target=Rr017488.t1 346 450 +
SC0000177	rubus_genome	CDS	146494	146550	100	-	0	ID=Rr017488.t1.mrna1.cds5;Name=Rr017488.t1;Parent=Rr017488.t1.mrna1;Target=Rr017488.t1 451 507 +
SC0000177	rubus_genome	CDS	146182	146382	100	-	0	ID=Rr017488.t1.mrna1.cds6;Name=Rr017488.t1;Parent=Rr017488.t1.mrna1;Target=Rr017488.t1 508 708 +
SC0000177	rubus_genome	CDS	145466	145558	100	-	0	ID=Rr017488.t1.mrna1.cds7;Name=Rr017488.t1;Parent=Rr017488.t1.mrna1;Target=Rr017488.t1 709 801 +
SC0000177	rubus_genome	CDS	145281	145380	100	-	0	ID=Rr017488.t1.mrna1.cds8;Name=Rr017488.t1;Parent=Rr017488.t1.mrna1;Target=Rr017488.t1 802 901 +
SC0000177	rubus_genome	CDS	144599	144698	100	-	1	ID=Rr017488.t1.mrna1.cds9;Name=Rr017488.t1;Parent=Rr017488.t1.mrna1;Target=Rr017488.t1 902 1001 +
SC0000177	rubus_genome	CDS	143078	143163	100	-	2	ID=Rr017488.t1.mrna1.cds10;Name=Rr017488.t1;Parent=Rr017488.t1.mrna1;Target=Rr017488.t1 1002 1087 +
SC0000177	rubus_genome	CDS	141965	142065	100	-	1	ID=Rr017488.t1.mrna1.cds11;Name=Rr017488.t1;Parent=Rr017488.t1.mrna1;Target=Rr017488.t1 1088 1188 +
SC0000177	rubus_genome	gene	160942	162253	.	-	.	ID=Rr017489.t1.path1;Name=Rr017489.t1
SC0000177	rubus_genome	mRNA	160942	162253	.	-	.	ID=Rr017489.t1.mrna1;Name=Rr017489.t1;Parent=Rr017489.t1.path1;coverage=100.0;identity=100.0;matches=1053;mismatches=0;indels=0;unknowns=0
SC0000177	rubus_genome	exon	161398	162253	100	-	.	ID=Rr017489.t1.mrna1.exon1;Name=Rr017489.t1;Parent=Rr017489.t1.mrna1;Target=Rr017489.t1 1 856 +
SC0000177	rubus_genome	exon	160942	161138	100	-	.	ID=Rr017489.t1.mrna1.exon2;Name=Rr017489.t1;Parent=Rr017489.t1.mrna1;Target=Rr017489.t1 857 1053 +
SC0000177	rubus_genome	CDS	161398	162253	100	-	0	ID=Rr017489.t1.mrna1.cds1;Name=Rr017489.t1;Parent=Rr017489.t1.mrna1;Target=Rr017489.t1 1 856 +
SC0000177	rubus_genome	CDS	160942	161138	100	-	1	ID=Rr017489.t1.mrna1.cds2;Name=Rr017489.t1;Parent=Rr017489.t1.mrna1;Target=Rr017489.t1 857 1053 +
SC0000177	rubus_genome	gene	200935	205131	.	-	.	ID=Rr017492.t1.path1;Name=Rr017492.t1
SC0000177	rubus_genome	mRNA	200935	205131	.	-	.	ID=Rr017492.t1.mrna1;Name=Rr017492.t1;Parent=Rr017492.t1.path1;coverage=100.0;identity=100.0;matches=2226;mismatches=0;indels=0;unknowns=0
SC0000177	rubus_genome	exon	204216	205131	100	-	.	ID=Rr017492.t1.mrna1.exon1;Name=Rr017492.t1;Parent=Rr017492.t1.mrna1;Target=Rr017492.t1 1 916 +
SC0000177	rubus_genome	exon	202792	202818	100	-	.	ID=Rr017492.t1.mrna1.exon2;Name=Rr017492.t1;Parent=Rr017492.t1.mrna1;Target=Rr017492.t1 917 943 +
SC0000177	rubus_genome	exon	202355	202696	100	-	.	ID=Rr017492.t1.mrna1.exon3;Name=Rr017492.t1;Parent=Rr017492.t1.mrna1;Target=Rr017492.t1 944 1285 +
SC0000177	rubus_genome	exon	201341	202251	100	-	.	ID=Rr017492.t1.mrna1.exon4;Name=Rr017492.t1;Parent=Rr017492.t1.mrna1;Target=Rr017492.t1 1286 2196 +
SC0000177	rubus_genome	exon	200935	200964	100	-	.	ID=Rr017492.t1.mrna1.exon5;Name=Rr017492.t1;Parent=Rr017492.t1.mrna1;Target=Rr017492.t1 2197 2226 +
SC0000177	rubus_genome	CDS	204216	205131	100	-	0	ID=Rr017492.t1.mrna1.cds1;Name=Rr017492.t1;Parent=Rr017492.t1.mrna1;Target=Rr017492.t1 1 916 +
SC0000177	rubus_genome	CDS	202792	202818	100	-	1	ID=Rr017492.t1.mrna1.cds2;Name=Rr017492.t1;Parent=Rr017492.t1.mrna1;Target=Rr017492.t1 917 943 +
SC0000177	rubus_genome	CDS	202355	202696	100	-	1	ID=Rr017492.t1.mrna1.cds3;Name=Rr017492.t1;Parent=Rr017492.t1.mrna1;Target=Rr017492.t1 944 1285 +
SC0000177	rubus_genome	CDS	201341	202251	100	-	1	ID=Rr017492.t1.mrna1.cds4;Name=Rr017492.t1;Parent=Rr017492.t1.mrna1;Target=Rr017492.t1 1286 2196 +
SC0000177	rubus_genome	CDS	200935	200964	100	-	0	ID=Rr017492.t1.mrna1.cds5;Name=Rr017492.t1;Parent=Rr017492.t1.mrna1;Target=Rr017492.t1 2197 2226 +
SC0000178	rubus_genome	gene	8729	14735	.	+	.	ID=Rr017498.t1.path1;Name=Rr017498.t1
SC0000178	rubus_genome	mRNA	8729	14735	.	+	.	ID=Rr017498.t1.mrna1;Name=Rr017498.t1;Parent=Rr017498.t1.path1;coverage=100.0;identity=100.0;matches=1188;mismatches=0;indels=0;unknowns=0
SC0000178	rubus_genome	exon	8729	9027	100	+	.	ID=Rr017498.t1.mrna1.exon1;Name=Rr017498.t1;Parent=Rr017498.t1.mrna1;Target=Rr017498.t1 1 299 +
SC0000178	rubus_genome	exon	11962	12189	100	+	.	ID=Rr017498.t1.mrna1.exon2;Name=Rr017498.t1;Parent=Rr017498.t1.mrna1;Target=Rr017498.t1 300 527 +
SC0000178	rubus_genome	exon	13942	14048	100	+	.	ID=Rr017498.t1.mrna1.exon3;Name=Rr017498.t1;Parent=Rr017498.t1.mrna1;Target=Rr017498.t1 528 634 +
SC0000178	rubus_genome	exon	14182	14735	100	+	.	ID=Rr017498.t1.mrna1.exon4;Name=Rr017498.t1;Parent=Rr017498.t1.mrna1;Target=Rr017498.t1 635 1188 +
SC0000178	rubus_genome	CDS	8729	9027	100	+	0	ID=Rr017498.t1.mrna1.cds1;Name=Rr017498.t1;Parent=Rr017498.t1.mrna1;Target=Rr017498.t1 1 299 +
SC0000178	rubus_genome	CDS	11962	12189	100	+	2	ID=Rr017498.t1.mrna1.cds2;Name=Rr017498.t1;Parent=Rr017498.t1.mrna1;Target=Rr017498.t1 300 527 +
SC0000178	rubus_genome	CDS	13942	14048	100	+	2	ID=Rr017498.t1.mrna1.cds3;Name=Rr017498.t1;Parent=Rr017498.t1.mrna1;Target=Rr017498.t1 528 634 +
SC0000178	rubus_genome	CDS	14182	14735	100	+	1	ID=Rr017498.t1.mrna1.cds4;Name=Rr017498.t1;Parent=Rr017498.t1.mrna1;Target=Rr017498.t1 635 1188 +
SC0000178	rubus_genome	gene	19860	20434	.	-	.	ID=Rr017499.t1.path1;Name=Rr017499.t1
SC0000178	rubus_genome	mRNA	19860	20434	.	-	.	ID=Rr017499.t1.mrna1;Name=Rr017499.t1;Parent=Rr017499.t1.path1;coverage=100.0;identity=100.0;matches=483;mismatches=0;indels=0;unknowns=0
SC0000178	rubus_genome	exon	20353	20434	100	-	.	ID=Rr017499.t1.mrna1.exon1;Name=Rr017499.t1;Parent=Rr017499.t1.mrna1;Target=Rr017499.t1 1 82 +
SC0000178	rubus_genome	exon	19860	20260	100	-	.	ID=Rr017499.t1.mrna1.exon2;Name=Rr017499.t1;Parent=Rr017499.t1.mrna1;Target=Rr017499.t1 83 483 +
SC0000178	rubus_genome	CDS	20353	20434	100	-	0	ID=Rr017499.t1.mrna1.cds1;Name=Rr017499.t1;Parent=Rr017499.t1.mrna1;Target=Rr017499.t1 1 82 +
SC0000178	rubus_genome	CDS	19860	20260	100	-	1	ID=Rr017499.t1.mrna1.cds2;Name=Rr017499.t1;Parent=Rr017499.t1.mrna1;Target=Rr017499.t1 83 483 +
SC0000178	rubus_genome	gene	24079	26508	.	+	.	ID=Rr017501.t1.path1;Name=Rr017501.t1
SC0000178	rubus_genome	mRNA	24079	26508	.	+	.	ID=Rr017501.t1.mrna1;Name=Rr017501.t1;Parent=Rr017501.t1.path1;coverage=100.0;identity=100.0;matches=612;mismatches=0;indels=0;unknowns=0
SC0000178	rubus_genome	exon	24079	24206	100	+	.	ID=Rr017501.t1.mrna1.exon1;Name=Rr017501.t1;Parent=Rr017501.t1.mrna1;Target=Rr017501.t1 1 128 +
SC0000178	rubus_genome	exon	25464	25600	100	+	.	ID=Rr017501.t1.mrna1.exon2;Name=Rr017501.t1;Parent=Rr017501.t1.mrna1;Target=Rr017501.t1 129 265 +
SC0000178	rubus_genome	exon	26162	26508	100	+	.	ID=Rr017501.t1.mrna1.exon3;Name=Rr017501.t1;Parent=Rr017501.t1.mrna1;Target=Rr017501.t1 266 612 +
SC0000178	rubus_genome	CDS	24079	24206	100	+	0	ID=Rr017501.t1.mrna1.cds1;Name=Rr017501.t1;Parent=Rr017501.t1.mrna1;Target=Rr017501.t1 1 128 +
SC0000178	rubus_genome	CDS	25464	25600	100	+	2	ID=Rr017501.t1.mrna1.cds2;Name=Rr017501.t1;Parent=Rr017501.t1.mrna1;Target=Rr017501.t1 129 265 +
SC0000178	rubus_genome	CDS	26162	26508	100	+	1	ID=Rr017501.t1.mrna1.cds3;Name=Rr017501.t1;Parent=Rr017501.t1.mrna1;Target=Rr017501.t1 266 612 +
SC0000178	rubus_genome	gene	65187	65978	.	-	.	ID=Rr017503.t1.path1;Name=Rr017503.t1
SC0000178	rubus_genome	mRNA	65187	65978	.	-	.	ID=Rr017503.t1.mrna1;Name=Rr017503.t1;Parent=Rr017503.t1.path1;coverage=100.0;identity=100.0;matches=792;mismatches=0;indels=0;unknowns=0
SC0000178	rubus_genome	exon	65187	65978	100	-	.	ID=Rr017503.t1.mrna1.exon1;Name=Rr017503.t1;Parent=Rr017503.t1.mrna1;Target=Rr017503.t1 792 1 .
SC0000178	rubus_genome	CDS	65187	65978	100	-	0	ID=Rr017503.t1.mrna1.cds1;Name=Rr017503.t1;Parent=Rr017503.t1.mrna1;Target=Rr017503.t1 792 1 .
SC0000178	rubus_genome	gene	87350	94154	.	-	.	ID=Rr017504.t1.path1;Name=Rr017504.t1
SC0000178	rubus_genome	mRNA	87350	94154	.	-	.	ID=Rr017504.t1.mrna1;Name=Rr017504.t1;Parent=Rr017504.t1.path1;coverage=100.0;identity=100.0;matches=2232;mismatches=0;indels=0;unknowns=0
SC0000178	rubus_genome	exon	93987	94154	100	-	.	ID=Rr017504.t1.mrna1.exon1;Name=Rr017504.t1;Parent=Rr017504.t1.mrna1;Target=Rr017504.t1 1 168 +
SC0000178	rubus_genome	exon	93551	93810	100	-	.	ID=Rr017504.t1.mrna1.exon2;Name=Rr017504.t1;Parent=Rr017504.t1.mrna1;Target=Rr017504.t1 169 428 +
SC0000178	rubus_genome	exon	93017	93170	100	-	.	ID=Rr017504.t1.mrna1.exon3;Name=Rr017504.t1;Parent=Rr017504.t1.mrna1;Target=Rr017504.t1 429 582 +
SC0000178	rubus_genome	exon	91945	92054	100	-	.	ID=Rr017504.t1.mrna1.exon4;Name=Rr017504.t1;Parent=Rr017504.t1.mrna1;Target=Rr017504.t1 583 692 +
SC0000178	rubus_genome	exon	91776	91863	100	-	.	ID=Rr017504.t1.mrna1.exon5;Name=Rr017504.t1;Parent=Rr017504.t1.mrna1;Target=Rr017504.t1 693 780 +
SC0000178	rubus_genome	exon	90533	90868	100	-	.	ID=Rr017504.t1.mrna1.exon6;Name=Rr017504.t1;Parent=Rr017504.t1.mrna1;Target=Rr017504.t1 781 1116 +
SC0000178	rubus_genome	exon	90311	90385	100	-	.	ID=Rr017504.t1.mrna1.exon7;Name=Rr017504.t1;Parent=Rr017504.t1.mrna1;Target=Rr017504.t1 1117 1191 +
SC0000178	rubus_genome	exon	89446	90020	100	-	.	ID=Rr017504.t1.mrna1.exon8;Name=Rr017504.t1;Parent=Rr017504.t1.mrna1;Target=Rr017504.t1 1192 1766 +
SC0000178	rubus_genome	exon	88356	88464	100	-	.	ID=Rr017504.t1.mrna1.exon9;Name=Rr017504.t1;Parent=Rr017504.t1.mrna1;Target=Rr017504.t1 1767 1875 +
SC0000178	rubus_genome	exon	88083	88262	100	-	.	ID=Rr017504.t1.mrna1.exon10;Name=Rr017504.t1;Parent=Rr017504.t1.mrna1;Target=Rr017504.t1 1876 2055 +
SC0000178	rubus_genome	exon	87350	87526	100	-	.	ID=Rr017504.t1.mrna1.exon11;Name=Rr017504.t1;Parent=Rr017504.t1.mrna1;Target=Rr017504.t1 2056 2232 +
SC0000178	rubus_genome	CDS	93987	94154	100	-	0	ID=Rr017504.t1.mrna1.cds1;Name=Rr017504.t1;Parent=Rr017504.t1.mrna1;Target=Rr017504.t1 1 168 +
SC0000178	rubus_genome	CDS	93551	93810	100	-	0	ID=Rr017504.t1.mrna1.cds2;Name=Rr017504.t1;Parent=Rr017504.t1.mrna1;Target=Rr017504.t1 169 428 +
SC0000178	rubus_genome	CDS	93017	93170	100	-	2	ID=Rr017504.t1.mrna1.cds3;Name=Rr017504.t1;Parent=Rr017504.t1.mrna1;Target=Rr017504.t1 429 582 +
SC0000178	rubus_genome	CDS	91945	92054	100	-	0	ID=Rr017504.t1.mrna1.cds4;Name=Rr017504.t1;Parent=Rr017504.t1.mrna1;Target=Rr017504.t1 583 692 +
SC0000178	rubus_genome	CDS	91776	91863	100	-	2	ID=Rr017504.t1.mrna1.cds5;Name=Rr017504.t1;Parent=Rr017504.t1.mrna1;Target=Rr017504.t1 693 780 +
SC0000178	rubus_genome	CDS	90533	90868	100	-	0	ID=Rr017504.t1.mrna1.cds6;Name=Rr017504.t1;Parent=Rr017504.t1.mrna1;Target=Rr017504.t1 781 1116 +
SC0000178	rubus_genome	CDS	90311	90385	100	-	0	ID=Rr017504.t1.mrna1.cds7;Name=Rr017504.t1;Parent=Rr017504.t1.mrna1;Target=Rr017504.t1 1117 1191 +
SC0000178	rubus_genome	CDS	89446	90020	100	-	0	ID=Rr017504.t1.mrna1.cds8;Name=Rr017504.t1;Parent=Rr017504.t1.mrna1;Target=Rr017504.t1 1192 1766 +
SC0000178	rubus_genome	CDS	88356	88464	100	-	2	ID=Rr017504.t1.mrna1.cds9;Name=Rr017504.t1;Parent=Rr017504.t1.mrna1;Target=Rr017504.t1 1767 1875 +
SC0000178	rubus_genome	CDS	88083	88262	100	-	0	ID=Rr017504.t1.mrna1.cds10;Name=Rr017504.t1;Parent=Rr017504.t1.mrna1;Target=Rr017504.t1 1876 2055 +
SC0000178	rubus_genome	CDS	87350	87526	100	-	0	ID=Rr017504.t1.mrna1.cds11;Name=Rr017504.t1;Parent=Rr017504.t1.mrna1;Target=Rr017504.t1 2056 2232 +
SC0000178	rubus_genome	gene	128123	142984	.	+	.	ID=Rr017506.t1.path1;Name=Rr017506.t1
SC0000178	rubus_genome	mRNA	128123	142984	.	+	.	ID=Rr017506.t1.mrna1;Name=Rr017506.t1;Parent=Rr017506.t1.path1;coverage=100.0;identity=100.0;matches=3717;mismatches=0;indels=0;unknowns=0
SC0000178	rubus_genome	exon	128123	128497	100	+	.	ID=Rr017506.t1.mrna1.exon1;Name=Rr017506.t1;Parent=Rr017506.t1.mrna1;Target=Rr017506.t1 1 375 +
SC0000178	rubus_genome	exon	128640	128845	100	+	.	ID=Rr017506.t1.mrna1.exon2;Name=Rr017506.t1;Parent=Rr017506.t1.mrna1;Target=Rr017506.t1 376 581 +
SC0000178	rubus_genome	exon	129054	129153	100	+	.	ID=Rr017506.t1.mrna1.exon3;Name=Rr017506.t1;Parent=Rr017506.t1.mrna1;Target=Rr017506.t1 582 681 +
SC0000178	rubus_genome	exon	129640	129691	100	+	.	ID=Rr017506.t1.mrna1.exon4;Name=Rr017506.t1;Parent=Rr017506.t1.mrna1;Target=Rr017506.t1 682 733 +
SC0000178	rubus_genome	exon	131152	131214	100	+	.	ID=Rr017506.t1.mrna1.exon5;Name=Rr017506.t1;Parent=Rr017506.t1.mrna1;Target=Rr017506.t1 734 796 +
SC0000178	rubus_genome	exon	131905	131919	100	+	.	ID=Rr017506.t1.mrna1.exon6;Name=Rr017506.t1;Parent=Rr017506.t1.mrna1;Target=Rr017506.t1 797 811 +
SC0000178	rubus_genome	exon	132044	132170	100	+	.	ID=Rr017506.t1.mrna1.exon7;Name=Rr017506.t1;Parent=Rr017506.t1.mrna1;Target=Rr017506.t1 812 938 +
SC0000178	rubus_genome	exon	132255	132352	100	+	.	ID=Rr017506.t1.mrna1.exon8;Name=Rr017506.t1;Parent=Rr017506.t1.mrna1;Target=Rr017506.t1 939 1036 +
SC0000178	rubus_genome	exon	132734	132823	100	+	.	ID=Rr017506.t1.mrna1.exon9;Name=Rr017506.t1;Parent=Rr017506.t1.mrna1;Target=Rr017506.t1 1037 1126 +
SC0000178	rubus_genome	exon	133920	133972	100	+	.	ID=Rr017506.t1.mrna1.exon10;Name=Rr017506.t1;Parent=Rr017506.t1.mrna1;Target=Rr017506.t1 1127 1179 +
SC0000178	rubus_genome	exon	134156	134221	100	+	.	ID=Rr017506.t1.mrna1.exon11;Name=Rr017506.t1;Parent=Rr017506.t1.mrna1;Target=Rr017506.t1 1180 1245 +
SC0000178	rubus_genome	exon	134309	134362	100	+	.	ID=Rr017506.t1.mrna1.exon12;Name=Rr017506.t1;Parent=Rr017506.t1.mrna1;Target=Rr017506.t1 1246 1299 +
SC0000178	rubus_genome	exon	134535	134594	100	+	.	ID=Rr017506.t1.mrna1.exon13;Name=Rr017506.t1;Parent=Rr017506.t1.mrna1;Target=Rr017506.t1 1300 1359 +
SC0000178	rubus_genome	exon	136195	136273	100	+	.	ID=Rr017506.t1.mrna1.exon14;Name=Rr017506.t1;Parent=Rr017506.t1.mrna1;Target=Rr017506.t1 1360 1438 +
SC0000178	rubus_genome	exon	136840	136907	100	+	.	ID=Rr017506.t1.mrna1.exon15;Name=Rr017506.t1;Parent=Rr017506.t1.mrna1;Target=Rr017506.t1 1439 1506 +
SC0000178	rubus_genome	exon	137070	137132	100	+	.	ID=Rr017506.t1.mrna1.exon16;Name=Rr017506.t1;Parent=Rr017506.t1.mrna1;Target=Rr017506.t1 1507 1569 +
SC0000178	rubus_genome	exon	137339	137443	100	+	.	ID=Rr017506.t1.mrna1.exon17;Name=Rr017506.t1;Parent=Rr017506.t1.mrna1;Target=Rr017506.t1 1570 1674 +
SC0000178	rubus_genome	exon	137573	137677	100	+	.	ID=Rr017506.t1.mrna1.exon18;Name=Rr017506.t1;Parent=Rr017506.t1.mrna1;Target=Rr017506.t1 1675 1779 +
SC0000178	rubus_genome	exon	137815	137922	100	+	.	ID=Rr017506.t1.mrna1.exon19;Name=Rr017506.t1;Parent=Rr017506.t1.mrna1;Target=Rr017506.t1 1780 1887 +
SC0000178	rubus_genome	exon	138025	138171	100	+	.	ID=Rr017506.t1.mrna1.exon20;Name=Rr017506.t1;Parent=Rr017506.t1.mrna1;Target=Rr017506.t1 1888 2034 +
SC0000178	rubus_genome	exon	138649	138831	100	+	.	ID=Rr017506.t1.mrna1.exon21;Name=Rr017506.t1;Parent=Rr017506.t1.mrna1;Target=Rr017506.t1 2035 2217 +
SC0000178	rubus_genome	exon	138971	139132	100	+	.	ID=Rr017506.t1.mrna1.exon22;Name=Rr017506.t1;Parent=Rr017506.t1.mrna1;Target=Rr017506.t1 2218 2379 +
SC0000178	rubus_genome	exon	139534	139764	100	+	.	ID=Rr017506.t1.mrna1.exon23;Name=Rr017506.t1;Parent=Rr017506.t1.mrna1;Target=Rr017506.t1 2380 2610 +
SC0000178	rubus_genome	exon	140603	140743	100	+	.	ID=Rr017506.t1.mrna1.exon24;Name=Rr017506.t1;Parent=Rr017506.t1.mrna1;Target=Rr017506.t1 2611 2751 +
SC0000178	rubus_genome	exon	140854	140979	100	+	.	ID=Rr017506.t1.mrna1.exon25;Name=Rr017506.t1;Parent=Rr017506.t1.mrna1;Target=Rr017506.t1 2752 2877 +
SC0000178	rubus_genome	exon	141115	141165	100	+	.	ID=Rr017506.t1.mrna1.exon26;Name=Rr017506.t1;Parent=Rr017506.t1.mrna1;Target=Rr017506.t1 2878 2928 +
SC0000178	rubus_genome	exon	141687	141734	100	+	.	ID=Rr017506.t1.mrna1.exon27;Name=Rr017506.t1;Parent=Rr017506.t1.mrna1;Target=Rr017506.t1 2929 2976 +
SC0000178	rubus_genome	exon	141832	142011	100	+	.	ID=Rr017506.t1.mrna1.exon28;Name=Rr017506.t1;Parent=Rr017506.t1.mrna1;Target=Rr017506.t1 2977 3156 +
SC0000178	rubus_genome	exon	142424	142984	100	+	.	ID=Rr017506.t1.mrna1.exon29;Name=Rr017506.t1;Parent=Rr017506.t1.mrna1;Target=Rr017506.t1 3157 3717 +
SC0000178	rubus_genome	CDS	128123	128497	100	+	0	ID=Rr017506.t1.mrna1.cds1;Name=Rr017506.t1;Parent=Rr017506.t1.mrna1;Target=Rr017506.t1 1 375 +
SC0000178	rubus_genome	CDS	128640	128845	100	+	0	ID=Rr017506.t1.mrna1.cds2;Name=Rr017506.t1;Parent=Rr017506.t1.mrna1;Target=Rr017506.t1 376 581 +
SC0000178	rubus_genome	CDS	129054	129153	100	+	2	ID=Rr017506.t1.mrna1.cds3;Name=Rr017506.t1;Parent=Rr017506.t1.mrna1;Target=Rr017506.t1 582 681 +
SC0000178	rubus_genome	CDS	129640	129691	100	+	0	ID=Rr017506.t1.mrna1.cds4;Name=Rr017506.t1;Parent=Rr017506.t1.mrna1;Target=Rr017506.t1 682 733 +
SC0000178	rubus_genome	CDS	131152	131214	100	+	1	ID=Rr017506.t1.mrna1.cds5;Name=Rr017506.t1;Parent=Rr017506.t1.mrna1;Target=Rr017506.t1 734 796 +
SC0000178	rubus_genome	CDS	131905	131919	100	+	1	ID=Rr017506.t1.mrna1.cds6;Name=Rr017506.t1;Parent=Rr017506.t1.mrna1;Target=Rr017506.t1 797 811 +
SC0000178	rubus_genome	CDS	132044	132170	100	+	1	ID=Rr017506.t1.mrna1.cds7;Name=Rr017506.t1;Parent=Rr017506.t1.mrna1;Target=Rr017506.t1 812 938 +
SC0000178	rubus_genome	CDS	132255	132352	100	+	2	ID=Rr017506.t1.mrna1.cds8;Name=Rr017506.t1;Parent=Rr017506.t1.mrna1;Target=Rr017506.t1 939 1036 +
SC0000178	rubus_genome	CDS	132734	132823	100	+	1	ID=Rr017506.t1.mrna1.cds9;Name=Rr017506.t1;Parent=Rr017506.t1.mrna1;Target=Rr017506.t1 1037 1126 +
SC0000178	rubus_genome	CDS	133920	133972	100	+	1	ID=Rr017506.t1.mrna1.cds10;Name=Rr017506.t1;Parent=Rr017506.t1.mrna1;Target=Rr017506.t1 1127 1179 +
SC0000178	rubus_genome	CDS	134156	134221	100	+	0	ID=Rr017506.t1.mrna1.cds11;Name=Rr017506.t1;Parent=Rr017506.t1.mrna1;Target=Rr017506.t1 1180 1245 +
SC0000178	rubus_genome	CDS	134309	134362	100	+	0	ID=Rr017506.t1.mrna1.cds12;Name=Rr017506.t1;Parent=Rr017506.t1.mrna1;Target=Rr017506.t1 1246 1299 +
SC0000178	rubus_genome	CDS	134535	134594	100	+	0	ID=Rr017506.t1.mrna1.cds13;Name=Rr017506.t1;Parent=Rr017506.t1.mrna1;Target=Rr017506.t1 1300 1359 +
SC0000178	rubus_genome	CDS	136195	136273	100	+	0	ID=Rr017506.t1.mrna1.cds14;Name=Rr017506.t1;Parent=Rr017506.t1.mrna1;Target=Rr017506.t1 1360 1438 +
SC0000178	rubus_genome	CDS	136840	136907	100	+	1	ID=Rr017506.t1.mrna1.cds15;Name=Rr017506.t1;Parent=Rr017506.t1.mrna1;Target=Rr017506.t1 1439 1506 +
SC0000178	rubus_genome	CDS	137070	137132	100	+	0	ID=Rr017506.t1.mrna1.cds16;Name=Rr017506.t1;Parent=Rr017506.t1.mrna1;Target=Rr017506.t1 1507 1569 +
SC0000178	rubus_genome	CDS	137339	137443	100	+	0	ID=Rr017506.t1.mrna1.cds17;Name=Rr017506.t1;Parent=Rr017506.t1.mrna1;Target=Rr017506.t1 1570 1674 +
SC0000178	rubus_genome	CDS	137573	137677	100	+	0	ID=Rr017506.t1.mrna1.cds18;Name=Rr017506.t1;Parent=Rr017506.t1.mrna1;Target=Rr017506.t1 1675 1779 +
SC0000178	rubus_genome	CDS	137815	137922	100	+	0	ID=Rr017506.t1.mrna1.cds19;Name=Rr017506.t1;Parent=Rr017506.t1.mrna1;Target=Rr017506.t1 1780 1887 +
SC0000178	rubus_genome	CDS	138025	138171	100	+	0	ID=Rr017506.t1.mrna1.cds20;Name=Rr017506.t1;Parent=Rr017506.t1.mrna1;Target=Rr017506.t1 1888 2034 +
SC0000178	rubus_genome	CDS	138649	138831	100	+	0	ID=Rr017506.t1.mrna1.cds21;Name=Rr017506.t1;Parent=Rr017506.t1.mrna1;Target=Rr017506.t1 2035 2217 +
SC0000178	rubus_genome	CDS	138971	139132	100	+	0	ID=Rr017506.t1.mrna1.cds22;Name=Rr017506.t1;Parent=Rr017506.t1.mrna1;Target=Rr017506.t1 2218 2379 +
SC0000178	rubus_genome	CDS	139534	139764	100	+	0	ID=Rr017506.t1.mrna1.cds23;Name=Rr017506.t1;Parent=Rr017506.t1.mrna1;Target=Rr017506.t1 2380 2610 +
SC0000178	rubus_genome	CDS	140603	140743	100	+	0	ID=Rr017506.t1.mrna1.cds24;Name=Rr017506.t1;Parent=Rr017506.t1.mrna1;Target=Rr017506.t1 2611 2751 +
SC0000178	rubus_genome	CDS	140854	140979	100	+	0	ID=Rr017506.t1.mrna1.cds25;Name=Rr017506.t1;Parent=Rr017506.t1.mrna1;Target=Rr017506.t1 2752 2877 +
SC0000178	rubus_genome	CDS	141115	141165	100	+	0	ID=Rr017506.t1.mrna1.cds26;Name=Rr017506.t1;Parent=Rr017506.t1.mrna1;Target=Rr017506.t1 2878 2928 +
SC0000178	rubus_genome	CDS	141687	141734	100	+	0	ID=Rr017506.t1.mrna1.cds27;Name=Rr017506.t1;Parent=Rr017506.t1.mrna1;Target=Rr017506.t1 2929 2976 +
SC0000178	rubus_genome	CDS	141832	142011	100	+	0	ID=Rr017506.t1.mrna1.cds28;Name=Rr017506.t1;Parent=Rr017506.t1.mrna1;Target=Rr017506.t1 2977 3156 +
SC0000178	rubus_genome	CDS	142424	142984	100	+	0	ID=Rr017506.t1.mrna1.cds29;Name=Rr017506.t1;Parent=Rr017506.t1.mrna1;Target=Rr017506.t1 3157 3717 +
SC0000178	rubus_genome	gene	150330	154949	.	+	.	ID=Rr017507.t1.path1;Name=Rr017507.t1
SC0000178	rubus_genome	mRNA	150330	154949	.	+	.	ID=Rr017507.t1.mrna1;Name=Rr017507.t1;Parent=Rr017507.t1.path1;coverage=100.0;identity=100.0;matches=4620;mismatches=0;indels=0;unknowns=0
SC0000178	rubus_genome	exon	150330	154949	100	+	.	ID=Rr017507.t1.mrna1.exon1;Name=Rr017507.t1;Parent=Rr017507.t1.mrna1;Target=Rr017507.t1 4620 1 .
SC0000178	rubus_genome	CDS	150330	154949	100	+	0	ID=Rr017507.t1.mrna1.cds1;Name=Rr017507.t1;Parent=Rr017507.t1.mrna1;Target=Rr017507.t1 4620 1 .
SC0000178	rubus_genome	gene	160125	160595	.	-	.	ID=Rr017508.t1.path1;Name=Rr017508.t1
SC0000178	rubus_genome	mRNA	160125	160595	.	-	.	ID=Rr017508.t1.mrna1;Name=Rr017508.t1;Parent=Rr017508.t1.path1;coverage=100.0;identity=100.0;matches=471;mismatches=0;indels=0;unknowns=0
SC0000178	rubus_genome	exon	160125	160595	100	-	.	ID=Rr017508.t1.mrna1.exon1;Name=Rr017508.t1;Parent=Rr017508.t1.mrna1;Target=Rr017508.t1 471 1 .
SC0000178	rubus_genome	CDS	160125	160595	100	-	0	ID=Rr017508.t1.mrna1.cds1;Name=Rr017508.t1;Parent=Rr017508.t1.mrna1;Target=Rr017508.t1 471 1 .
SC0000178	rubus_genome	gene	162681	163088	.	-	.	ID=Rr017509.t1.path1;Name=Rr017509.t1
SC0000178	rubus_genome	mRNA	162681	163088	.	-	.	ID=Rr017509.t1.mrna1;Name=Rr017509.t1;Parent=Rr017509.t1.path1;coverage=100.0;identity=100.0;matches=408;mismatches=0;indels=0;unknowns=0
SC0000178	rubus_genome	exon	162681	163088	100	-	.	ID=Rr017509.t1.mrna1.exon1;Name=Rr017509.t1;Parent=Rr017509.t1.mrna1;Target=Rr017509.t1 408 1 .
SC0000178	rubus_genome	CDS	162681	163088	100	-	0	ID=Rr017509.t1.mrna1.cds1;Name=Rr017509.t1;Parent=Rr017509.t1.mrna1;Target=Rr017509.t1 408 1 .
SC0000178	rubus_genome	gene	165845	166648	.	-	.	ID=Rr017510.t1.path1;Name=Rr017510.t1
SC0000178	rubus_genome	mRNA	165845	166648	.	-	.	ID=Rr017510.t1.mrna1;Name=Rr017510.t1;Parent=Rr017510.t1.path1;coverage=100.0;identity=100.0;matches=804;mismatches=0;indels=0;unknowns=0
SC0000178	rubus_genome	exon	165845	166648	100	-	.	ID=Rr017510.t1.mrna1.exon1;Name=Rr017510.t1;Parent=Rr017510.t1.mrna1;Target=Rr017510.t1 804 1 .
SC0000178	rubus_genome	CDS	165845	166648	100	-	0	ID=Rr017510.t1.mrna1.cds1;Name=Rr017510.t1;Parent=Rr017510.t1.mrna1;Target=Rr017510.t1 804 1 .
SC0000178	rubus_genome	gene	171834	174495	.	-	.	ID=Rr017511.t1.path1;Name=Rr017511.t1
SC0000178	rubus_genome	mRNA	171834	174495	.	-	.	ID=Rr017511.t1.mrna1;Name=Rr017511.t1;Parent=Rr017511.t1.path1;coverage=100.0;identity=100.0;matches=2577;mismatches=0;indels=0;unknowns=0
SC0000178	rubus_genome	exon	173672	174495	100	-	.	ID=Rr017511.t1.mrna1.exon1;Name=Rr017511.t1;Parent=Rr017511.t1.mrna1;Target=Rr017511.t1 1 824 +
SC0000178	rubus_genome	exon	171834	173586	100	-	.	ID=Rr017511.t1.mrna1.exon2;Name=Rr017511.t1;Parent=Rr017511.t1.mrna1;Target=Rr017511.t1 825 2577 +
SC0000178	rubus_genome	CDS	173672	174495	100	-	0	ID=Rr017511.t1.mrna1.cds1;Name=Rr017511.t1;Parent=Rr017511.t1.mrna1;Target=Rr017511.t1 1 824 +
SC0000178	rubus_genome	CDS	171834	173586	100	-	2	ID=Rr017511.t1.mrna1.cds2;Name=Rr017511.t1;Parent=Rr017511.t1.mrna1;Target=Rr017511.t1 825 2577 +
SC0000178	rubus_genome	gene	184657	189797	.	+	.	ID=Rr017512.t1.path1;Name=Rr017512.t1
SC0000178	rubus_genome	mRNA	184657	189797	.	+	.	ID=Rr017512.t1.mrna1;Name=Rr017512.t1;Parent=Rr017512.t1.path1;coverage=100.0;identity=100.0;matches=3528;mismatches=0;indels=0;unknowns=0
SC0000178	rubus_genome	exon	184657	184826	100	+	.	ID=Rr017512.t1.mrna1.exon1;Name=Rr017512.t1;Parent=Rr017512.t1.mrna1;Target=Rr017512.t1 1 170 +
SC0000178	rubus_genome	exon	185893	187188	100	+	.	ID=Rr017512.t1.mrna1.exon2;Name=Rr017512.t1;Parent=Rr017512.t1.mrna1;Target=Rr017512.t1 171 1466 +
SC0000178	rubus_genome	exon	187269	189096	100	+	.	ID=Rr017512.t1.mrna1.exon3;Name=Rr017512.t1;Parent=Rr017512.t1.mrna1;Target=Rr017512.t1 1467 3294 +
SC0000178	rubus_genome	exon	189564	189797	100	+	.	ID=Rr017512.t1.mrna1.exon4;Name=Rr017512.t1;Parent=Rr017512.t1.mrna1;Target=Rr017512.t1 3295 3528 +
SC0000178	rubus_genome	CDS	184657	184826	100	+	0	ID=Rr017512.t1.mrna1.cds1;Name=Rr017512.t1;Parent=Rr017512.t1.mrna1;Target=Rr017512.t1 1 170 +
SC0000178	rubus_genome	CDS	185893	187188	100	+	2	ID=Rr017512.t1.mrna1.cds2;Name=Rr017512.t1;Parent=Rr017512.t1.mrna1;Target=Rr017512.t1 171 1466 +
SC0000178	rubus_genome	CDS	187269	189096	100	+	2	ID=Rr017512.t1.mrna1.cds3;Name=Rr017512.t1;Parent=Rr017512.t1.mrna1;Target=Rr017512.t1 1467 3294 +
SC0000178	rubus_genome	CDS	189564	189797	100	+	0	ID=Rr017512.t1.mrna1.cds4;Name=Rr017512.t1;Parent=Rr017512.t1.mrna1;Target=Rr017512.t1 3295 3528 +
SC0000178	rubus_genome	gene	201508	202443	.	+	.	ID=Rr017513.t1.path1;Name=Rr017513.t1
SC0000178	rubus_genome	mRNA	201508	202443	.	+	.	ID=Rr017513.t1.mrna1;Name=Rr017513.t1;Parent=Rr017513.t1.path1;coverage=100.0;identity=100.0;matches=936;mismatches=0;indels=0;unknowns=0
SC0000178	rubus_genome	exon	201508	202443	100	+	.	ID=Rr017513.t1.mrna1.exon1;Name=Rr017513.t1;Parent=Rr017513.t1.mrna1;Target=Rr017513.t1 936 1 .
SC0000178	rubus_genome	CDS	201508	202443	100	+	0	ID=Rr017513.t1.mrna1.cds1;Name=Rr017513.t1;Parent=Rr017513.t1.mrna1;Target=Rr017513.t1 936 1 .
SC0000178	rubus_genome	gene	207410	207793	.	+	.	ID=Rr017515.t1.path1;Name=Rr017515.t1
SC0000178	rubus_genome	mRNA	207410	207793	.	+	.	ID=Rr017515.t1.mrna1;Name=Rr017515.t1;Parent=Rr017515.t1.path1;coverage=100.0;identity=100.0;matches=384;mismatches=0;indels=0;unknowns=0
SC0000178	rubus_genome	exon	207410	207793	100	+	.	ID=Rr017515.t1.mrna1.exon1;Name=Rr017515.t1;Parent=Rr017515.t1.mrna1;Target=Rr017515.t1 384 1 .
SC0000178	rubus_genome	CDS	207410	207793	100	+	0	ID=Rr017515.t1.mrna1.cds1;Name=Rr017515.t1;Parent=Rr017515.t1.mrna1;Target=Rr017515.t1 384 1 .
SC0000178	rubus_genome	gene	208004	209074	.	+	.	ID=Rr017516.t1.path1;Name=Rr017516.t1
SC0000178	rubus_genome	mRNA	208004	209074	.	+	.	ID=Rr017516.t1.mrna1;Name=Rr017516.t1;Parent=Rr017516.t1.path1;coverage=100.0;identity=100.0;matches=1071;mismatches=0;indels=0;unknowns=0
SC0000178	rubus_genome	exon	208004	209074	100	+	.	ID=Rr017516.t1.mrna1.exon1;Name=Rr017516.t1;Parent=Rr017516.t1.mrna1;Target=Rr017516.t1 1071 1 .
SC0000178	rubus_genome	CDS	208004	209074	100	+	0	ID=Rr017516.t1.mrna1.cds1;Name=Rr017516.t1;Parent=Rr017516.t1.mrna1;Target=Rr017516.t1 1071 1 .
SC0000178	rubus_genome	gene	219808	220427	.	-	.	ID=Rr017517.t1.path1;Name=Rr017517.t1
SC0000178	rubus_genome	mRNA	219808	220427	.	-	.	ID=Rr017517.t1.mrna1;Name=Rr017517.t1;Parent=Rr017517.t1.path1;coverage=63.0;identity=100.0;matches=620;mismatches=0;indels=0;unknowns=0
SC0000178	rubus_genome	exon	219808	220427	100	-	.	ID=Rr017517.t1.mrna1.exon1;Name=Rr017517.t1;Parent=Rr017517.t1.mrna1;Target=Rr017517.t1 984 365 .
SC0000178	rubus_genome	CDS	219808	220425	100	-	0	ID=Rr017517.t1.mrna1.cds1;Name=Rr017517.t1;Parent=Rr017517.t1.mrna1;Target=Rr017517.t1 984 367 .
SC0000179	rubus_genome	gene	2753	4169	.	+	.	ID=Rr017519.t1.path1;Name=Rr017519.t1
SC0000179	rubus_genome	mRNA	2753	4169	.	+	.	ID=Rr017519.t1.mrna1;Name=Rr017519.t1;Parent=Rr017519.t1.path1;coverage=100.0;identity=100.0;matches=1236;mismatches=0;indels=0;unknowns=0
SC0000179	rubus_genome	exon	2753	3411	100	+	.	ID=Rr017519.t1.mrna1.exon1;Name=Rr017519.t1;Parent=Rr017519.t1.mrna1;Target=Rr017519.t1 1 659 +
SC0000179	rubus_genome	exon	3505	3826	100	+	.	ID=Rr017519.t1.mrna1.exon2;Name=Rr017519.t1;Parent=Rr017519.t1.mrna1;Target=Rr017519.t1 660 981 +
SC0000179	rubus_genome	exon	3915	4169	100	+	.	ID=Rr017519.t1.mrna1.exon3;Name=Rr017519.t1;Parent=Rr017519.t1.mrna1;Target=Rr017519.t1 982 1236 +
SC0000179	rubus_genome	CDS	2753	3411	100	+	0	ID=Rr017519.t1.mrna1.cds1;Name=Rr017519.t1;Parent=Rr017519.t1.mrna1;Target=Rr017519.t1 1 659 +
SC0000179	rubus_genome	CDS	3505	3826	100	+	2	ID=Rr017519.t1.mrna1.cds2;Name=Rr017519.t1;Parent=Rr017519.t1.mrna1;Target=Rr017519.t1 660 981 +
SC0000179	rubus_genome	CDS	3915	4169	100	+	0	ID=Rr017519.t1.mrna1.cds3;Name=Rr017519.t1;Parent=Rr017519.t1.mrna1;Target=Rr017519.t1 982 1236 +
SC0000179	rubus_genome	gene	5736	8989	.	+	.	ID=Rr017520.t1.path1;Name=Rr017520.t1
SC0000179	rubus_genome	mRNA	5736	8989	.	+	.	ID=Rr017520.t1.mrna1;Name=Rr017520.t1;Parent=Rr017520.t1.path1;coverage=100.0;identity=100.0;matches=1095;mismatches=0;indels=0;unknowns=0
SC0000179	rubus_genome	exon	5736	6244	100	+	.	ID=Rr017520.t1.mrna1.exon1;Name=Rr017520.t1;Parent=Rr017520.t1.mrna1;Target=Rr017520.t1 1 509 +
SC0000179	rubus_genome	exon	7904	8225	100	+	.	ID=Rr017520.t1.mrna1.exon2;Name=Rr017520.t1;Parent=Rr017520.t1.mrna1;Target=Rr017520.t1 510 831 +
SC0000179	rubus_genome	exon	8473	8668	100	+	.	ID=Rr017520.t1.mrna1.exon3;Name=Rr017520.t1;Parent=Rr017520.t1.mrna1;Target=Rr017520.t1 832 1027 +
SC0000179	rubus_genome	exon	8758	8768	100	+	.	ID=Rr017520.t1.mrna1.exon4;Name=Rr017520.t1;Parent=Rr017520.t1.mrna1;Target=Rr017520.t1 1028 1038 +
SC0000179	rubus_genome	exon	8933	8989	100	+	.	ID=Rr017520.t1.mrna1.exon5;Name=Rr017520.t1;Parent=Rr017520.t1.mrna1;Target=Rr017520.t1 1039 1095 +
SC0000179	rubus_genome	CDS	5736	6244	100	+	0	ID=Rr017520.t1.mrna1.cds1;Name=Rr017520.t1;Parent=Rr017520.t1.mrna1;Target=Rr017520.t1 1 509 +
SC0000179	rubus_genome	CDS	7904	8225	100	+	2	ID=Rr017520.t1.mrna1.cds2;Name=Rr017520.t1;Parent=Rr017520.t1.mrna1;Target=Rr017520.t1 510 831 +
SC0000179	rubus_genome	CDS	8473	8668	100	+	0	ID=Rr017520.t1.mrna1.cds3;Name=Rr017520.t1;Parent=Rr017520.t1.mrna1;Target=Rr017520.t1 832 1027 +
SC0000179	rubus_genome	CDS	8758	8768	100	+	1	ID=Rr017520.t1.mrna1.cds4;Name=Rr017520.t1;Parent=Rr017520.t1.mrna1;Target=Rr017520.t1 1028 1038 +
SC0000179	rubus_genome	CDS	8933	8989	100	+	0	ID=Rr017520.t1.mrna1.cds5;Name=Rr017520.t1;Parent=Rr017520.t1.mrna1;Target=Rr017520.t1 1039 1095 +
SC0000179	rubus_genome	gene	14057	20872	.	+	.	ID=Rr017521.t1.path1;Name=Rr017521.t1
SC0000179	rubus_genome	mRNA	14057	20872	.	+	.	ID=Rr017521.t1.mrna1;Name=Rr017521.t1;Parent=Rr017521.t1.path1;coverage=100.0;identity=100.0;matches=4194;mismatches=0;indels=0;unknowns=0
SC0000179	rubus_genome	exon	14057	14852	100	+	.	ID=Rr017521.t1.mrna1.exon1;Name=Rr017521.t1;Parent=Rr017521.t1.mrna1;Target=Rr017521.t1 1 796 +
SC0000179	rubus_genome	exon	17162	19466	100	+	.	ID=Rr017521.t1.mrna1.exon2;Name=Rr017521.t1;Parent=Rr017521.t1.mrna1;Target=Rr017521.t1 797 3101 +
SC0000179	rubus_genome	exon	19584	19898	100	+	.	ID=Rr017521.t1.mrna1.exon3;Name=Rr017521.t1;Parent=Rr017521.t1.mrna1;Target=Rr017521.t1 3102 3416 +
SC0000179	rubus_genome	exon	19983	20085	100	+	.	ID=Rr017521.t1.mrna1.exon4;Name=Rr017521.t1;Parent=Rr017521.t1.mrna1;Target=Rr017521.t1 3417 3519 +
SC0000179	rubus_genome	exon	20198	20872	100	+	.	ID=Rr017521.t1.mrna1.exon5;Name=Rr017521.t1;Parent=Rr017521.t1.mrna1;Target=Rr017521.t1 3520 4194 +
SC0000179	rubus_genome	CDS	14057	14852	100	+	0	ID=Rr017521.t1.mrna1.cds1;Name=Rr017521.t1;Parent=Rr017521.t1.mrna1;Target=Rr017521.t1 1 796 +
SC0000179	rubus_genome	CDS	17162	19466	100	+	1	ID=Rr017521.t1.mrna1.cds2;Name=Rr017521.t1;Parent=Rr017521.t1.mrna1;Target=Rr017521.t1 797 3101 +
SC0000179	rubus_genome	CDS	19584	19898	100	+	2	ID=Rr017521.t1.mrna1.cds3;Name=Rr017521.t1;Parent=Rr017521.t1.mrna1;Target=Rr017521.t1 3102 3416 +
SC0000179	rubus_genome	CDS	19983	20085	100	+	2	ID=Rr017521.t1.mrna1.cds4;Name=Rr017521.t1;Parent=Rr017521.t1.mrna1;Target=Rr017521.t1 3417 3519 +
SC0000179	rubus_genome	CDS	20198	20872	100	+	0	ID=Rr017521.t1.mrna1.cds5;Name=Rr017521.t1;Parent=Rr017521.t1.mrna1;Target=Rr017521.t1 3520 4194 +
SC0000179	rubus_genome	gene	22462	24360	.	+	.	ID=Rr017522.t1.path1;Name=Rr017522.t1
SC0000179	rubus_genome	mRNA	22462	24360	.	+	.	ID=Rr017522.t1.mrna1;Name=Rr017522.t1;Parent=Rr017522.t1.path1;coverage=100.0;identity=100.0;matches=1230;mismatches=0;indels=0;unknowns=0
SC0000179	rubus_genome	exon	22462	22908	100	+	.	ID=Rr017522.t1.mrna1.exon1;Name=Rr017522.t1;Parent=Rr017522.t1.mrna1;Target=Rr017522.t1 1 447 +
SC0000179	rubus_genome	exon	23012	23236	100	+	.	ID=Rr017522.t1.mrna1.exon2;Name=Rr017522.t1;Parent=Rr017522.t1.mrna1;Target=Rr017522.t1 448 672 +
SC0000179	rubus_genome	exon	23724	23828	100	+	.	ID=Rr017522.t1.mrna1.exon3;Name=Rr017522.t1;Parent=Rr017522.t1.mrna1;Target=Rr017522.t1 673 777 +
SC0000179	rubus_genome	exon	23908	24360	100	+	.	ID=Rr017522.t1.mrna1.exon4;Name=Rr017522.t1;Parent=Rr017522.t1.mrna1;Target=Rr017522.t1 778 1230 +
SC0000179	rubus_genome	CDS	22462	22908	100	+	0	ID=Rr017522.t1.mrna1.cds1;Name=Rr017522.t1;Parent=Rr017522.t1.mrna1;Target=Rr017522.t1 1 447 +
SC0000179	rubus_genome	CDS	23012	23236	100	+	0	ID=Rr017522.t1.mrna1.cds2;Name=Rr017522.t1;Parent=Rr017522.t1.mrna1;Target=Rr017522.t1 448 672 +
SC0000179	rubus_genome	CDS	23724	23828	100	+	0	ID=Rr017522.t1.mrna1.cds3;Name=Rr017522.t1;Parent=Rr017522.t1.mrna1;Target=Rr017522.t1 673 777 +
SC0000179	rubus_genome	CDS	23908	24360	100	+	0	ID=Rr017522.t1.mrna1.cds4;Name=Rr017522.t1;Parent=Rr017522.t1.mrna1;Target=Rr017522.t1 778 1230 +
SC0000179	rubus_genome	gene	25553	26793	.	-	.	ID=Rr017523.t1.path1;Name=Rr017523.t1
SC0000179	rubus_genome	mRNA	25553	26793	.	-	.	ID=Rr017523.t1.mrna1;Name=Rr017523.t1;Parent=Rr017523.t1.path1;coverage=100.0;identity=100.0;matches=918;mismatches=0;indels=0;unknowns=0
SC0000179	rubus_genome	exon	26273	26793	100	-	.	ID=Rr017523.t1.mrna1.exon1;Name=Rr017523.t1;Parent=Rr017523.t1.mrna1;Target=Rr017523.t1 1 521 +
SC0000179	rubus_genome	exon	25836	26157	100	-	.	ID=Rr017523.t1.mrna1.exon2;Name=Rr017523.t1;Parent=Rr017523.t1.mrna1;Target=Rr017523.t1 522 843 +
SC0000179	rubus_genome	exon	25553	25627	100	-	.	ID=Rr017523.t1.mrna1.exon3;Name=Rr017523.t1;Parent=Rr017523.t1.mrna1;Target=Rr017523.t1 844 918 +
SC0000179	rubus_genome	CDS	26273	26793	100	-	0	ID=Rr017523.t1.mrna1.cds1;Name=Rr017523.t1;Parent=Rr017523.t1.mrna1;Target=Rr017523.t1 1 521 +
SC0000179	rubus_genome	CDS	25836	26157	100	-	2	ID=Rr017523.t1.mrna1.cds2;Name=Rr017523.t1;Parent=Rr017523.t1.mrna1;Target=Rr017523.t1 522 843 +
SC0000179	rubus_genome	CDS	25553	25627	100	-	0	ID=Rr017523.t1.mrna1.cds3;Name=Rr017523.t1;Parent=Rr017523.t1.mrna1;Target=Rr017523.t1 844 918 +
SC0000179	rubus_genome	gene	36219	37541	.	+	.	ID=Rr017525.t1.path1;Name=Rr017525.t1
SC0000179	rubus_genome	mRNA	36219	37541	.	+	.	ID=Rr017525.t1.mrna1;Name=Rr017525.t1;Parent=Rr017525.t1.path1;coverage=100.0;identity=100.0;matches=1086;mismatches=0;indels=0;unknowns=0
SC0000179	rubus_genome	exon	36219	36730	100	+	.	ID=Rr017525.t1.mrna1.exon1;Name=Rr017525.t1;Parent=Rr017525.t1.mrna1;Target=Rr017525.t1 1 512 +
SC0000179	rubus_genome	exon	36830	37151	100	+	.	ID=Rr017525.t1.mrna1.exon2;Name=Rr017525.t1;Parent=Rr017525.t1.mrna1;Target=Rr017525.t1 513 834 +
SC0000179	rubus_genome	exon	37290	37541	100	+	.	ID=Rr017525.t1.mrna1.exon3;Name=Rr017525.t1;Parent=Rr017525.t1.mrna1;Target=Rr017525.t1 835 1086 +
SC0000179	rubus_genome	CDS	36219	36730	100	+	0	ID=Rr017525.t1.mrna1.cds1;Name=Rr017525.t1;Parent=Rr017525.t1.mrna1;Target=Rr017525.t1 1 512 +
SC0000179	rubus_genome	CDS	36830	37151	100	+	2	ID=Rr017525.t1.mrna1.cds2;Name=Rr017525.t1;Parent=Rr017525.t1.mrna1;Target=Rr017525.t1 513 834 +
SC0000179	rubus_genome	CDS	37290	37541	100	+	0	ID=Rr017525.t1.mrna1.cds3;Name=Rr017525.t1;Parent=Rr017525.t1.mrna1;Target=Rr017525.t1 835 1086 +
SC0000179	rubus_genome	gene	38583	44163	.	-	.	ID=Rr017526.t1.path1;Name=Rr017526.t1
SC0000179	rubus_genome	mRNA	38583	44163	.	-	.	ID=Rr017526.t1.mrna1;Name=Rr017526.t1;Parent=Rr017526.t1.path1;coverage=100.0;identity=100.0;matches=2001;mismatches=0;indels=0;unknowns=0
SC0000179	rubus_genome	exon	44069	44163	100	-	.	ID=Rr017526.t1.mrna1.exon1;Name=Rr017526.t1;Parent=Rr017526.t1.mrna1;Target=Rr017526.t1 1 95 +
SC0000179	rubus_genome	exon	43464	43634	100	-	.	ID=Rr017526.t1.mrna1.exon2;Name=Rr017526.t1;Parent=Rr017526.t1.mrna1;Target=Rr017526.t1 96 266 +
SC0000179	rubus_genome	exon	43145	43229	100	-	.	ID=Rr017526.t1.mrna1.exon3;Name=Rr017526.t1;Parent=Rr017526.t1.mrna1;Target=Rr017526.t1 267 351 +
SC0000179	rubus_genome	exon	42942	42983	100	-	.	ID=Rr017526.t1.mrna1.exon4;Name=Rr017526.t1;Parent=Rr017526.t1.mrna1;Target=Rr017526.t1 352 393 +
SC0000179	rubus_genome	exon	42314	42373	100	-	.	ID=Rr017526.t1.mrna1.exon5;Name=Rr017526.t1;Parent=Rr017526.t1.mrna1;Target=Rr017526.t1 394 453 +
SC0000179	rubus_genome	exon	41230	41334	100	-	.	ID=Rr017526.t1.mrna1.exon6;Name=Rr017526.t1;Parent=Rr017526.t1.mrna1;Target=Rr017526.t1 454 558 +
SC0000179	rubus_genome	exon	40862	41081	100	-	.	ID=Rr017526.t1.mrna1.exon7;Name=Rr017526.t1;Parent=Rr017526.t1.mrna1;Target=Rr017526.t1 559 778 +
SC0000179	rubus_genome	exon	39904	40667	100	-	.	ID=Rr017526.t1.mrna1.exon8;Name=Rr017526.t1;Parent=Rr017526.t1.mrna1;Target=Rr017526.t1 779 1542 +
SC0000179	rubus_genome	exon	39705	39806	100	-	.	ID=Rr017526.t1.mrna1.exon9;Name=Rr017526.t1;Parent=Rr017526.t1.mrna1;Target=Rr017526.t1 1543 1644 +
SC0000179	rubus_genome	exon	39292	39432	100	-	.	ID=Rr017526.t1.mrna1.exon10;Name=Rr017526.t1;Parent=Rr017526.t1.mrna1;Target=Rr017526.t1 1645 1785 +
SC0000179	rubus_genome	exon	38980	39105	100	-	.	ID=Rr017526.t1.mrna1.exon11;Name=Rr017526.t1;Parent=Rr017526.t1.mrna1;Target=Rr017526.t1 1786 1911 +
SC0000179	rubus_genome	exon	38583	38672	100	-	.	ID=Rr017526.t1.mrna1.exon12;Name=Rr017526.t1;Parent=Rr017526.t1.mrna1;Target=Rr017526.t1 1912 2001 +
SC0000179	rubus_genome	CDS	44069	44163	100	-	0	ID=Rr017526.t1.mrna1.cds1;Name=Rr017526.t1;Parent=Rr017526.t1.mrna1;Target=Rr017526.t1 1 95 +
SC0000179	rubus_genome	CDS	43464	43634	100	-	2	ID=Rr017526.t1.mrna1.cds2;Name=Rr017526.t1;Parent=Rr017526.t1.mrna1;Target=Rr017526.t1 96 266 +
SC0000179	rubus_genome	CDS	43145	43229	100	-	2	ID=Rr017526.t1.mrna1.cds3;Name=Rr017526.t1;Parent=Rr017526.t1.mrna1;Target=Rr017526.t1 267 351 +
SC0000179	rubus_genome	CDS	42942	42983	100	-	0	ID=Rr017526.t1.mrna1.cds4;Name=Rr017526.t1;Parent=Rr017526.t1.mrna1;Target=Rr017526.t1 352 393 +
SC0000179	rubus_genome	CDS	42314	42373	100	-	0	ID=Rr017526.t1.mrna1.cds5;Name=Rr017526.t1;Parent=Rr017526.t1.mrna1;Target=Rr017526.t1 394 453 +
SC0000179	rubus_genome	CDS	41230	41334	100	-	0	ID=Rr017526.t1.mrna1.cds6;Name=Rr017526.t1;Parent=Rr017526.t1.mrna1;Target=Rr017526.t1 454 558 +
SC0000179	rubus_genome	CDS	40862	41081	100	-	0	ID=Rr017526.t1.mrna1.cds7;Name=Rr017526.t1;Parent=Rr017526.t1.mrna1;Target=Rr017526.t1 559 778 +
SC0000179	rubus_genome	CDS	39904	40667	100	-	1	ID=Rr017526.t1.mrna1.cds8;Name=Rr017526.t1;Parent=Rr017526.t1.mrna1;Target=Rr017526.t1 779 1542 +
SC0000179	rubus_genome	CDS	39705	39806	100	-	0	ID=Rr017526.t1.mrna1.cds9;Name=Rr017526.t1;Parent=Rr017526.t1.mrna1;Target=Rr017526.t1 1543 1644 +
SC0000179	rubus_genome	CDS	39292	39432	100	-	0	ID=Rr017526.t1.mrna1.cds10;Name=Rr017526.t1;Parent=Rr017526.t1.mrna1;Target=Rr017526.t1 1645 1785 +
SC0000179	rubus_genome	CDS	38980	39105	100	-	0	ID=Rr017526.t1.mrna1.cds11;Name=Rr017526.t1;Parent=Rr017526.t1.mrna1;Target=Rr017526.t1 1786 1911 +
SC0000179	rubus_genome	CDS	38583	38672	100	-	0	ID=Rr017526.t1.mrna1.cds12;Name=Rr017526.t1;Parent=Rr017526.t1.mrna1;Target=Rr017526.t1 1912 2001 +
SC0000179	rubus_genome	gene	66008	68589	.	+	.	ID=Rr017528.t1.path1;Name=Rr017528.t1
SC0000179	rubus_genome	mRNA	66008	68589	.	+	.	ID=Rr017528.t1.mrna1;Name=Rr017528.t1;Parent=Rr017528.t1.path1;coverage=100.0;identity=100.0;matches=1701;mismatches=0;indels=0;unknowns=0
SC0000179	rubus_genome	exon	66008	67080	100	+	.	ID=Rr017528.t1.mrna1.exon1;Name=Rr017528.t1;Parent=Rr017528.t1.mrna1;Target=Rr017528.t1 1 1073 +
SC0000179	rubus_genome	exon	67962	68589	100	+	.	ID=Rr017528.t1.mrna1.exon2;Name=Rr017528.t1;Parent=Rr017528.t1.mrna1;Target=Rr017528.t1 1074 1701 +
SC0000179	rubus_genome	CDS	66008	67080	100	+	0	ID=Rr017528.t1.mrna1.cds1;Name=Rr017528.t1;Parent=Rr017528.t1.mrna1;Target=Rr017528.t1 1 1073 +
SC0000179	rubus_genome	CDS	67962	68589	100	+	2	ID=Rr017528.t1.mrna1.cds2;Name=Rr017528.t1;Parent=Rr017528.t1.mrna1;Target=Rr017528.t1 1074 1701 +
SC0000179	rubus_genome	gene	75510	76757	.	+	.	ID=Rr017529.t1.path1;Name=Rr017529.t1
SC0000179	rubus_genome	mRNA	75510	76757	.	+	.	ID=Rr017529.t1.mrna1;Name=Rr017529.t1;Parent=Rr017529.t1.path1;coverage=86.0;identity=100.0;matches=1133;mismatches=0;indels=0;unknowns=0
SC0000179	rubus_genome	exon	75510	75892	100	+	.	ID=Rr017529.t1.mrna1.exon1;Name=Rr017529.t1;Parent=Rr017529.t1.mrna1;Target=Rr017529.t1 1 383 +
SC0000179	rubus_genome	exon	76008	76757	100	+	.	ID=Rr017529.t1.mrna1.exon2;Name=Rr017529.t1;Parent=Rr017529.t1.mrna1;Target=Rr017529.t1 384 1133 +
SC0000179	rubus_genome	CDS	75510	75892	100	+	0	ID=Rr017529.t1.mrna1.cds1;Name=Rr017529.t1;Parent=Rr017529.t1.mrna1;Target=Rr017529.t1 1 383 +
SC0000179	rubus_genome	CDS	76008	76755	100	+	2	ID=Rr017529.t1.mrna1.cds2;Name=Rr017529.t1;Parent=Rr017529.t1.mrna1;Target=Rr017529.t1 384 1131 +
SC0000179	rubus_genome	gene	124341	128074	.	-	.	ID=Rr017531.t1.path1;Name=Rr017531.t1
SC0000179	rubus_genome	mRNA	124341	128074	.	-	.	ID=Rr017531.t1.mrna1;Name=Rr017531.t1;Parent=Rr017531.t1.path1;coverage=100.0;identity=100.0;matches=1080;mismatches=0;indels=0;unknowns=0
SC0000179	rubus_genome	exon	127868	128074	100	-	.	ID=Rr017531.t1.mrna1.exon1;Name=Rr017531.t1;Parent=Rr017531.t1.mrna1;Target=Rr017531.t1 1 207 +
SC0000179	rubus_genome	exon	127629	127748	100	-	.	ID=Rr017531.t1.mrna1.exon2;Name=Rr017531.t1;Parent=Rr017531.t1.mrna1;Target=Rr017531.t1 208 327 +
SC0000179	rubus_genome	exon	127255	127522	100	-	.	ID=Rr017531.t1.mrna1.exon3;Name=Rr017531.t1;Parent=Rr017531.t1.mrna1;Target=Rr017531.t1 328 595 +
SC0000179	rubus_genome	exon	126930	127008	100	-	.	ID=Rr017531.t1.mrna1.exon4;Name=Rr017531.t1;Parent=Rr017531.t1.mrna1;Target=Rr017531.t1 596 674 +
SC0000179	rubus_genome	exon	125047	125101	100	-	.	ID=Rr017531.t1.mrna1.exon5;Name=Rr017531.t1;Parent=Rr017531.t1.mrna1;Target=Rr017531.t1 675 729 +
SC0000179	rubus_genome	exon	124673	124940	100	-	.	ID=Rr017531.t1.mrna1.exon6;Name=Rr017531.t1;Parent=Rr017531.t1.mrna1;Target=Rr017531.t1 730 997 +
SC0000179	rubus_genome	exon	124341	124423	100	-	.	ID=Rr017531.t1.mrna1.exon7;Name=Rr017531.t1;Parent=Rr017531.t1.mrna1;Target=Rr017531.t1 998 1080 +
SC0000179	rubus_genome	CDS	127868	128074	100	-	0	ID=Rr017531.t1.mrna1.cds1;Name=Rr017531.t1;Parent=Rr017531.t1.mrna1;Target=Rr017531.t1 1 207 +
SC0000179	rubus_genome	CDS	127629	127748	100	-	0	ID=Rr017531.t1.mrna1.cds2;Name=Rr017531.t1;Parent=Rr017531.t1.mrna1;Target=Rr017531.t1 208 327 +
SC0000179	rubus_genome	CDS	127255	127522	100	-	0	ID=Rr017531.t1.mrna1.cds3;Name=Rr017531.t1;Parent=Rr017531.t1.mrna1;Target=Rr017531.t1 328 595 +
SC0000179	rubus_genome	CDS	126930	127008	100	-	1	ID=Rr017531.t1.mrna1.cds4;Name=Rr017531.t1;Parent=Rr017531.t1.mrna1;Target=Rr017531.t1 596 674 +
SC0000179	rubus_genome	CDS	125047	125101	100	-	2	ID=Rr017531.t1.mrna1.cds5;Name=Rr017531.t1;Parent=Rr017531.t1.mrna1;Target=Rr017531.t1 675 729 +
SC0000179	rubus_genome	CDS	124673	124940	100	-	0	ID=Rr017531.t1.mrna1.cds6;Name=Rr017531.t1;Parent=Rr017531.t1.mrna1;Target=Rr017531.t1 730 997 +
SC0000179	rubus_genome	CDS	124341	124423	100	-	1	ID=Rr017531.t1.mrna1.cds7;Name=Rr017531.t1;Parent=Rr017531.t1.mrna1;Target=Rr017531.t1 998 1080 +
SC0000179	rubus_genome	gene	133358	136179	.	-	.	ID=Rr017532.t1.path1;Name=Rr017532.t1
SC0000179	rubus_genome	mRNA	133358	136179	.	-	.	ID=Rr017532.t1.mrna1;Name=Rr017532.t1;Parent=Rr017532.t1.path1;coverage=100.0;identity=100.0;matches=2064;mismatches=0;indels=0;unknowns=0
SC0000179	rubus_genome	exon	135658	136179	100	-	.	ID=Rr017532.t1.mrna1.exon1;Name=Rr017532.t1;Parent=Rr017532.t1.mrna1;Target=Rr017532.t1 1 522 +
SC0000179	rubus_genome	exon	133358	134899	100	-	.	ID=Rr017532.t1.mrna1.exon2;Name=Rr017532.t1;Parent=Rr017532.t1.mrna1;Target=Rr017532.t1 523 2064 +
SC0000179	rubus_genome	CDS	135658	136179	100	-	0	ID=Rr017532.t1.mrna1.cds1;Name=Rr017532.t1;Parent=Rr017532.t1.mrna1;Target=Rr017532.t1 1 522 +
SC0000179	rubus_genome	CDS	133358	134899	100	-	0	ID=Rr017532.t1.mrna1.cds2;Name=Rr017532.t1;Parent=Rr017532.t1.mrna1;Target=Rr017532.t1 523 2064 +
SC0000179	rubus_genome	gene	136570	137485	.	+	.	ID=Rr017533.t1.path1;Name=Rr017533.t1
SC0000179	rubus_genome	mRNA	136570	137485	.	+	.	ID=Rr017533.t1.mrna1;Name=Rr017533.t1;Parent=Rr017533.t1.path1;coverage=100.0;identity=100.0;matches=651;mismatches=0;indels=0;unknowns=0
SC0000179	rubus_genome	exon	136570	136734	100	+	.	ID=Rr017533.t1.mrna1.exon1;Name=Rr017533.t1;Parent=Rr017533.t1.mrna1;Target=Rr017533.t1 1 165 +
SC0000179	rubus_genome	exon	137000	137485	100	+	.	ID=Rr017533.t1.mrna1.exon2;Name=Rr017533.t1;Parent=Rr017533.t1.mrna1;Target=Rr017533.t1 166 651 +
SC0000179	rubus_genome	CDS	136570	136734	100	+	0	ID=Rr017533.t1.mrna1.cds1;Name=Rr017533.t1;Parent=Rr017533.t1.mrna1;Target=Rr017533.t1 1 165 +
SC0000179	rubus_genome	CDS	137000	137485	100	+	0	ID=Rr017533.t1.mrna1.cds2;Name=Rr017533.t1;Parent=Rr017533.t1.mrna1;Target=Rr017533.t1 166 651 +
SC0000179	rubus_genome	gene	190099	192651	.	-	.	ID=Rr017538.t1.path1;Name=Rr017538.t1
SC0000179	rubus_genome	mRNA	190099	192651	.	-	.	ID=Rr017538.t1.mrna1;Name=Rr017538.t1;Parent=Rr017538.t1.path1;coverage=100.0;identity=100.0;matches=2364;mismatches=0;indels=0;unknowns=0
SC0000179	rubus_genome	exon	191981	192651	100	-	.	ID=Rr017538.t1.mrna1.exon1;Name=Rr017538.t1;Parent=Rr017538.t1.mrna1;Target=Rr017538.t1 1 671 +
SC0000179	rubus_genome	exon	191708	191871	100	-	.	ID=Rr017538.t1.mrna1.exon2;Name=Rr017538.t1;Parent=Rr017538.t1.mrna1;Target=Rr017538.t1 672 835 +
SC0000179	rubus_genome	exon	190099	191627	100	-	.	ID=Rr017538.t1.mrna1.exon3;Name=Rr017538.t1;Parent=Rr017538.t1.mrna1;Target=Rr017538.t1 836 2364 +
SC0000179	rubus_genome	CDS	191981	192651	100	-	0	ID=Rr017538.t1.mrna1.cds1;Name=Rr017538.t1;Parent=Rr017538.t1.mrna1;Target=Rr017538.t1 1 671 +
SC0000179	rubus_genome	CDS	191708	191871	100	-	2	ID=Rr017538.t1.mrna1.cds2;Name=Rr017538.t1;Parent=Rr017538.t1.mrna1;Target=Rr017538.t1 672 835 +
SC0000179	rubus_genome	CDS	190099	191627	100	-	1	ID=Rr017538.t1.mrna1.cds3;Name=Rr017538.t1;Parent=Rr017538.t1.mrna1;Target=Rr017538.t1 836 2364 +
SC0000179	rubus_genome	gene	201548	207117	.	+	.	ID=Rr017540.t1.path1;Name=Rr017540.t1
SC0000179	rubus_genome	mRNA	201548	207117	.	+	.	ID=Rr017540.t1.mrna1;Name=Rr017540.t1;Parent=Rr017540.t1.path1;coverage=100.0;identity=100.0;matches=2535;mismatches=0;indels=0;unknowns=0
SC0000179	rubus_genome	exon	201548	202531	100	+	.	ID=Rr017540.t1.mrna1.exon1;Name=Rr017540.t1;Parent=Rr017540.t1.mrna1;Target=Rr017540.t1 1 984 +
SC0000179	rubus_genome	exon	205101	205193	100	+	.	ID=Rr017540.t1.mrna1.exon2;Name=Rr017540.t1;Parent=Rr017540.t1.mrna1;Target=Rr017540.t1 985 1077 +
SC0000179	rubus_genome	exon	205282	205395	100	+	.	ID=Rr017540.t1.mrna1.exon3;Name=Rr017540.t1;Parent=Rr017540.t1.mrna1;Target=Rr017540.t1 1078 1191 +
SC0000179	rubus_genome	exon	205510	206106	100	+	.	ID=Rr017540.t1.mrna1.exon4;Name=Rr017540.t1;Parent=Rr017540.t1.mrna1;Target=Rr017540.t1 1192 1788 +
SC0000179	rubus_genome	exon	206190	206477	100	+	.	ID=Rr017540.t1.mrna1.exon5;Name=Rr017540.t1;Parent=Rr017540.t1.mrna1;Target=Rr017540.t1 1789 2076 +
SC0000179	rubus_genome	exon	206557	206837	100	+	.	ID=Rr017540.t1.mrna1.exon6;Name=Rr017540.t1;Parent=Rr017540.t1.mrna1;Target=Rr017540.t1 2077 2357 +
SC0000179	rubus_genome	exon	206940	207117	100	+	.	ID=Rr017540.t1.mrna1.exon7;Name=Rr017540.t1;Parent=Rr017540.t1.mrna1;Target=Rr017540.t1 2358 2535 +
SC0000179	rubus_genome	CDS	201548	202531	100	+	0	ID=Rr017540.t1.mrna1.cds1;Name=Rr017540.t1;Parent=Rr017540.t1.mrna1;Target=Rr017540.t1 1 984 +
SC0000179	rubus_genome	CDS	205101	205193	100	+	0	ID=Rr017540.t1.mrna1.cds2;Name=Rr017540.t1;Parent=Rr017540.t1.mrna1;Target=Rr017540.t1 985 1077 +
SC0000179	rubus_genome	CDS	205282	205395	100	+	0	ID=Rr017540.t1.mrna1.cds3;Name=Rr017540.t1;Parent=Rr017540.t1.mrna1;Target=Rr017540.t1 1078 1191 +
SC0000179	rubus_genome	CDS	205510	206106	100	+	0	ID=Rr017540.t1.mrna1.cds4;Name=Rr017540.t1;Parent=Rr017540.t1.mrna1;Target=Rr017540.t1 1192 1788 +
SC0000179	rubus_genome	CDS	206190	206477	100	+	0	ID=Rr017540.t1.mrna1.cds5;Name=Rr017540.t1;Parent=Rr017540.t1.mrna1;Target=Rr017540.t1 1789 2076 +
SC0000179	rubus_genome	CDS	206557	206837	100	+	0	ID=Rr017540.t1.mrna1.cds6;Name=Rr017540.t1;Parent=Rr017540.t1.mrna1;Target=Rr017540.t1 2077 2357 +
SC0000179	rubus_genome	CDS	206940	207117	100	+	2	ID=Rr017540.t1.mrna1.cds7;Name=Rr017540.t1;Parent=Rr017540.t1.mrna1;Target=Rr017540.t1 2358 2535 +
SC0000179	rubus_genome	gene	228525	231451	.	+	.	ID=Rr017541.t1.path1;Name=Rr017541.t1
SC0000179	rubus_genome	mRNA	228525	231451	.	+	.	ID=Rr017541.t1.mrna1;Name=Rr017541.t1;Parent=Rr017541.t1.path1;coverage=100.0;identity=100.0;matches=1428;mismatches=0;indels=0;unknowns=0
SC0000179	rubus_genome	exon	228525	229203	100	+	.	ID=Rr017541.t1.mrna1.exon1;Name=Rr017541.t1;Parent=Rr017541.t1.mrna1;Target=Rr017541.t1 1 679 +
SC0000179	rubus_genome	exon	229312	229473	100	+	.	ID=Rr017541.t1.mrna1.exon2;Name=Rr017541.t1;Parent=Rr017541.t1.mrna1;Target=Rr017541.t1 680 841 +
SC0000179	rubus_genome	exon	230865	231451	100	+	.	ID=Rr017541.t1.mrna1.exon3;Name=Rr017541.t1;Parent=Rr017541.t1.mrna1;Target=Rr017541.t1 842 1428 +
SC0000179	rubus_genome	CDS	228525	229203	100	+	0	ID=Rr017541.t1.mrna1.cds1;Name=Rr017541.t1;Parent=Rr017541.t1.mrna1;Target=Rr017541.t1 1 679 +
SC0000179	rubus_genome	CDS	229312	229473	100	+	1	ID=Rr017541.t1.mrna1.cds2;Name=Rr017541.t1;Parent=Rr017541.t1.mrna1;Target=Rr017541.t1 680 841 +
SC0000179	rubus_genome	CDS	230865	231451	100	+	1	ID=Rr017541.t1.mrna1.cds3;Name=Rr017541.t1;Parent=Rr017541.t1.mrna1;Target=Rr017541.t1 842 1428 +
SC0000179	rubus_genome	gene	232069	237743	.	+	.	ID=Rr017542.t1.path1;Name=Rr017542.t1
SC0000179	rubus_genome	mRNA	232069	237743	.	+	.	ID=Rr017542.t1.mrna1;Name=Rr017542.t1;Parent=Rr017542.t1.path1;coverage=100.0;identity=100.0;matches=699;mismatches=0;indels=0;unknowns=0
SC0000179	rubus_genome	exon	232069	232154	100	+	.	ID=Rr017542.t1.mrna1.exon1;Name=Rr017542.t1;Parent=Rr017542.t1.mrna1;Target=Rr017542.t1 1 86 +
SC0000179	rubus_genome	exon	233202	233365	100	+	.	ID=Rr017542.t1.mrna1.exon2;Name=Rr017542.t1;Parent=Rr017542.t1.mrna1;Target=Rr017542.t1 87 250 +
SC0000179	rubus_genome	exon	235034	235277	100	+	.	ID=Rr017542.t1.mrna1.exon3;Name=Rr017542.t1;Parent=Rr017542.t1.mrna1;Target=Rr017542.t1 251 494 +
SC0000179	rubus_genome	exon	237539	237743	100	+	.	ID=Rr017542.t1.mrna1.exon4;Name=Rr017542.t1;Parent=Rr017542.t1.mrna1;Target=Rr017542.t1 495 699 +
SC0000179	rubus_genome	CDS	232069	232154	100	+	0	ID=Rr017542.t1.mrna1.cds1;Name=Rr017542.t1;Parent=Rr017542.t1.mrna1;Target=Rr017542.t1 1 86 +
SC0000179	rubus_genome	CDS	233202	233365	100	+	2	ID=Rr017542.t1.mrna1.cds2;Name=Rr017542.t1;Parent=Rr017542.t1.mrna1;Target=Rr017542.t1 87 250 +
SC0000179	rubus_genome	CDS	235034	235277	100	+	1	ID=Rr017542.t1.mrna1.cds3;Name=Rr017542.t1;Parent=Rr017542.t1.mrna1;Target=Rr017542.t1 251 494 +
SC0000179	rubus_genome	CDS	237539	237743	100	+	2	ID=Rr017542.t1.mrna1.cds4;Name=Rr017542.t1;Parent=Rr017542.t1.mrna1;Target=Rr017542.t1 495 699 +
SC0000180	rubus_genome	gene	8392	9509	.	-	.	ID=Rr017544.t1.path1;Name=Rr017544.t1
SC0000180	rubus_genome	mRNA	8392	9509	.	-	.	ID=Rr017544.t1.mrna1;Name=Rr017544.t1;Parent=Rr017544.t1.path1;coverage=100.0;identity=100.0;matches=960;mismatches=0;indels=0;unknowns=0
SC0000180	rubus_genome	exon	9113	9509	100	-	.	ID=Rr017544.t1.mrna1.exon1;Name=Rr017544.t1;Parent=Rr017544.t1.mrna1;Target=Rr017544.t1 1 397 +
SC0000180	rubus_genome	exon	8392	8954	100	-	.	ID=Rr017544.t1.mrna1.exon2;Name=Rr017544.t1;Parent=Rr017544.t1.mrna1;Target=Rr017544.t1 398 960 +
SC0000180	rubus_genome	CDS	9113	9509	100	-	0	ID=Rr017544.t1.mrna1.cds1;Name=Rr017544.t1;Parent=Rr017544.t1.mrna1;Target=Rr017544.t1 1 397 +
SC0000180	rubus_genome	CDS	8392	8954	100	-	1	ID=Rr017544.t1.mrna1.cds2;Name=Rr017544.t1;Parent=Rr017544.t1.mrna1;Target=Rr017544.t1 398 960 +
SC0000180	rubus_genome	gene	10106	11461	.	-	.	ID=Rr017545.t1.path1;Name=Rr017545.t1
SC0000180	rubus_genome	mRNA	10106	11461	.	-	.	ID=Rr017545.t1.mrna1;Name=Rr017545.t1;Parent=Rr017545.t1.path1;coverage=100.0;identity=100.0;matches=243;mismatches=0;indels=0;unknowns=0
SC0000180	rubus_genome	exon	11389	11461	100	-	.	ID=Rr017545.t1.mrna1.exon1;Name=Rr017545.t1;Parent=Rr017545.t1.mrna1;Target=Rr017545.t1 1 73 +
SC0000180	rubus_genome	exon	11079	11201	100	-	.	ID=Rr017545.t1.mrna1.exon2;Name=Rr017545.t1;Parent=Rr017545.t1.mrna1;Target=Rr017545.t1 74 196 +
SC0000180	rubus_genome	exon	10106	10152	100	-	.	ID=Rr017545.t1.mrna1.exon3;Name=Rr017545.t1;Parent=Rr017545.t1.mrna1;Target=Rr017545.t1 197 243 +
SC0000180	rubus_genome	CDS	11389	11461	100	-	0	ID=Rr017545.t1.mrna1.cds1;Name=Rr017545.t1;Parent=Rr017545.t1.mrna1;Target=Rr017545.t1 1 73 +
SC0000180	rubus_genome	CDS	11079	11201	100	-	1	ID=Rr017545.t1.mrna1.cds2;Name=Rr017545.t1;Parent=Rr017545.t1.mrna1;Target=Rr017545.t1 74 196 +
SC0000180	rubus_genome	CDS	10106	10152	100	-	1	ID=Rr017545.t1.mrna1.cds3;Name=Rr017545.t1;Parent=Rr017545.t1.mrna1;Target=Rr017545.t1 197 243 +
SC0000180	rubus_genome	gene	26115	26985	.	-	.	ID=Rr017547.t1.path1;Name=Rr017547.t1
SC0000180	rubus_genome	mRNA	26115	26985	.	-	.	ID=Rr017547.t1.mrna1;Name=Rr017547.t1;Parent=Rr017547.t1.path1;coverage=100.0;identity=100.0;matches=447;mismatches=0;indels=0;unknowns=0
SC0000180	rubus_genome	exon	26821	26985	100	-	.	ID=Rr017547.t1.mrna1.exon1;Name=Rr017547.t1;Parent=Rr017547.t1.mrna1;Target=Rr017547.t1 1 165 +
SC0000180	rubus_genome	exon	26115	26396	100	-	.	ID=Rr017547.t1.mrna1.exon2;Name=Rr017547.t1;Parent=Rr017547.t1.mrna1;Target=Rr017547.t1 166 447 +
SC0000180	rubus_genome	CDS	26821	26985	100	-	0	ID=Rr017547.t1.mrna1.cds1;Name=Rr017547.t1;Parent=Rr017547.t1.mrna1;Target=Rr017547.t1 1 165 +
SC0000180	rubus_genome	CDS	26115	26396	100	-	0	ID=Rr017547.t1.mrna1.cds2;Name=Rr017547.t1;Parent=Rr017547.t1.mrna1;Target=Rr017547.t1 166 447 +
SC0000180	rubus_genome	gene	36366	37328	.	-	.	ID=Rr017548.t1.path1;Name=Rr017548.t1
SC0000180	rubus_genome	mRNA	36366	37328	.	-	.	ID=Rr017548.t1.mrna1;Name=Rr017548.t1;Parent=Rr017548.t1.path1;coverage=100.0;identity=100.0;matches=963;mismatches=0;indels=0;unknowns=0
SC0000180	rubus_genome	exon	36366	37328	100	-	.	ID=Rr017548.t1.mrna1.exon1;Name=Rr017548.t1;Parent=Rr017548.t1.mrna1;Target=Rr017548.t1 963 1 .
SC0000180	rubus_genome	CDS	36366	37328	100	-	0	ID=Rr017548.t1.mrna1.cds1;Name=Rr017548.t1;Parent=Rr017548.t1.mrna1;Target=Rr017548.t1 963 1 .
SC0000180	rubus_genome	gene	53661	56776	.	-	.	ID=Rr017550.t1.path1;Name=Rr017550.t1
SC0000180	rubus_genome	mRNA	53661	56776	.	-	.	ID=Rr017550.t1.mrna1;Name=Rr017550.t1;Parent=Rr017550.t1.path1;coverage=100.0;identity=100.0;matches=816;mismatches=0;indels=0;unknowns=0
SC0000180	rubus_genome	exon	56699	56776	100	-	.	ID=Rr017550.t1.mrna1.exon1;Name=Rr017550.t1;Parent=Rr017550.t1.mrna1;Target=Rr017550.t1 1 78 +
SC0000180	rubus_genome	exon	55630	55882	100	-	.	ID=Rr017550.t1.mrna1.exon2;Name=Rr017550.t1;Parent=Rr017550.t1.mrna1;Target=Rr017550.t1 79 331 +
SC0000180	rubus_genome	exon	53661	54145	100	-	.	ID=Rr017550.t1.mrna1.exon3;Name=Rr017550.t1;Parent=Rr017550.t1.mrna1;Target=Rr017550.t1 332 816 +
SC0000180	rubus_genome	CDS	56699	56776	100	-	0	ID=Rr017550.t1.mrna1.cds1;Name=Rr017550.t1;Parent=Rr017550.t1.mrna1;Target=Rr017550.t1 1 78 +
SC0000180	rubus_genome	CDS	55630	55882	100	-	0	ID=Rr017550.t1.mrna1.cds2;Name=Rr017550.t1;Parent=Rr017550.t1.mrna1;Target=Rr017550.t1 79 331 +
SC0000180	rubus_genome	CDS	53661	54145	100	-	1	ID=Rr017550.t1.mrna1.cds3;Name=Rr017550.t1;Parent=Rr017550.t1.mrna1;Target=Rr017550.t1 332 816 +
SC0000180	rubus_genome	gene	69228	72317	.	-	.	ID=Rr017551.t1.path1;Name=Rr017551.t1
SC0000180	rubus_genome	mRNA	69228	72317	.	-	.	ID=Rr017551.t1.mrna1;Name=Rr017551.t1;Parent=Rr017551.t1.path1;coverage=100.0;identity=100.0;matches=855;mismatches=0;indels=0;unknowns=0
SC0000180	rubus_genome	exon	72112	72317	100	-	.	ID=Rr017551.t1.mrna1.exon1;Name=Rr017551.t1;Parent=Rr017551.t1.mrna1;Target=Rr017551.t1 1 206 +
SC0000180	rubus_genome	exon	69228	69876	100	-	.	ID=Rr017551.t1.mrna1.exon2;Name=Rr017551.t1;Parent=Rr017551.t1.mrna1;Target=Rr017551.t1 207 855 +
SC0000180	rubus_genome	CDS	72112	72317	100	-	0	ID=Rr017551.t1.mrna1.cds1;Name=Rr017551.t1;Parent=Rr017551.t1.mrna1;Target=Rr017551.t1 1 206 +
SC0000180	rubus_genome	CDS	69228	69876	100	-	2	ID=Rr017551.t1.mrna1.cds2;Name=Rr017551.t1;Parent=Rr017551.t1.mrna1;Target=Rr017551.t1 207 855 +
SC0000180	rubus_genome	gene	73669	75634	.	-	.	ID=Rr017552.t1.path1;Name=Rr017552.t1
SC0000180	rubus_genome	mRNA	73669	75634	.	-	.	ID=Rr017552.t1.mrna1;Name=Rr017552.t1;Parent=Rr017552.t1.path1;coverage=100.0;identity=100.0;matches=1521;mismatches=0;indels=0;unknowns=0
SC0000180	rubus_genome	exon	74999	75634	100	-	.	ID=Rr017552.t1.mrna1.exon1;Name=Rr017552.t1;Parent=Rr017552.t1.mrna1;Target=Rr017552.t1 1 636 +
SC0000180	rubus_genome	exon	73669	74553	100	-	.	ID=Rr017552.t1.mrna1.exon2;Name=Rr017552.t1;Parent=Rr017552.t1.mrna1;Target=Rr017552.t1 637 1521 +
SC0000180	rubus_genome	CDS	74999	75634	100	-	0	ID=Rr017552.t1.mrna1.cds1;Name=Rr017552.t1;Parent=Rr017552.t1.mrna1;Target=Rr017552.t1 1 636 +
SC0000180	rubus_genome	CDS	73669	74553	100	-	0	ID=Rr017552.t1.mrna1.cds2;Name=Rr017552.t1;Parent=Rr017552.t1.mrna1;Target=Rr017552.t1 637 1521 +
SC0000180	rubus_genome	gene	82412	83736	.	+	.	ID=Rr017553.t1.path1;Name=Rr017553.t1
SC0000180	rubus_genome	mRNA	82412	83736	.	+	.	ID=Rr017553.t1.mrna1;Name=Rr017553.t1;Parent=Rr017553.t1.path1;coverage=100.0;identity=100.0;matches=1056;mismatches=0;indels=0;unknowns=0
SC0000180	rubus_genome	exon	82412	82433	100	+	.	ID=Rr017553.t1.mrna1.exon1;Name=Rr017553.t1;Parent=Rr017553.t1.mrna1;Target=Rr017553.t1 1 22 +
SC0000180	rubus_genome	exon	82703	83736	100	+	.	ID=Rr017553.t1.mrna1.exon2;Name=Rr017553.t1;Parent=Rr017553.t1.mrna1;Target=Rr017553.t1 23 1056 +
SC0000180	rubus_genome	CDS	82412	82433	100	+	0	ID=Rr017553.t1.mrna1.cds1;Name=Rr017553.t1;Parent=Rr017553.t1.mrna1;Target=Rr017553.t1 1 22 +
SC0000180	rubus_genome	CDS	82703	83736	100	+	1	ID=Rr017553.t1.mrna1.cds2;Name=Rr017553.t1;Parent=Rr017553.t1.mrna1;Target=Rr017553.t1 23 1056 +
SC0000180	rubus_genome	gene	106426	107551	.	+	.	ID=Rr017556.t1.path1;Name=Rr017556.t1
SC0000180	rubus_genome	mRNA	106426	107551	.	+	.	ID=Rr017556.t1.mrna1;Name=Rr017556.t1;Parent=Rr017556.t1.path1;coverage=100.0;identity=100.0;matches=531;mismatches=0;indels=0;unknowns=0
SC0000180	rubus_genome	exon	106426	106846	100	+	.	ID=Rr017556.t1.mrna1.exon1;Name=Rr017556.t1;Parent=Rr017556.t1.mrna1;Target=Rr017556.t1 1 421 +
SC0000180	rubus_genome	exon	107442	107551	100	+	.	ID=Rr017556.t1.mrna1.exon2;Name=Rr017556.t1;Parent=Rr017556.t1.mrna1;Target=Rr017556.t1 422 531 +
SC0000180	rubus_genome	CDS	106426	106846	100	+	0	ID=Rr017556.t1.mrna1.cds1;Name=Rr017556.t1;Parent=Rr017556.t1.mrna1;Target=Rr017556.t1 1 421 +
SC0000180	rubus_genome	CDS	107442	107551	100	+	1	ID=Rr017556.t1.mrna1.cds2;Name=Rr017556.t1;Parent=Rr017556.t1.mrna1;Target=Rr017556.t1 422 531 +
SC0000180	rubus_genome	gene	122197	124610	.	+	.	ID=Rr017557.t1.path1;Name=Rr017557.t1
SC0000180	rubus_genome	mRNA	122197	124610	.	+	.	ID=Rr017557.t1.mrna1;Name=Rr017557.t1;Parent=Rr017557.t1.path1;coverage=100.0;identity=100.0;matches=786;mismatches=0;indels=0;unknowns=0
SC0000180	rubus_genome	exon	122197	122495	100	+	.	ID=Rr017557.t1.mrna1.exon1;Name=Rr017557.t1;Parent=Rr017557.t1.mrna1;Target=Rr017557.t1 1 299 +
SC0000180	rubus_genome	exon	124124	124610	100	+	.	ID=Rr017557.t1.mrna1.exon2;Name=Rr017557.t1;Parent=Rr017557.t1.mrna1;Target=Rr017557.t1 300 786 +
SC0000180	rubus_genome	CDS	122197	122495	100	+	0	ID=Rr017557.t1.mrna1.cds1;Name=Rr017557.t1;Parent=Rr017557.t1.mrna1;Target=Rr017557.t1 1 299 +
SC0000180	rubus_genome	CDS	124124	124610	100	+	2	ID=Rr017557.t1.mrna1.cds2;Name=Rr017557.t1;Parent=Rr017557.t1.mrna1;Target=Rr017557.t1 300 786 +
SC0000180	rubus_genome	gene	144439	145860	.	-	.	ID=Rr017558.t1.path1;Name=Rr017558.t1
SC0000180	rubus_genome	mRNA	144439	145860	.	-	.	ID=Rr017558.t1.mrna1;Name=Rr017558.t1;Parent=Rr017558.t1.path1;coverage=100.0;identity=100.0;matches=408;mismatches=0;indels=0;unknowns=0
SC0000180	rubus_genome	exon	145691	145860	100	-	.	ID=Rr017558.t1.mrna1.exon1;Name=Rr017558.t1;Parent=Rr017558.t1.mrna1;Target=Rr017558.t1 1 170 +
SC0000180	rubus_genome	exon	144439	144676	100	-	.	ID=Rr017558.t1.mrna1.exon2;Name=Rr017558.t1;Parent=Rr017558.t1.mrna1;Target=Rr017558.t1 171 408 +
SC0000180	rubus_genome	CDS	145691	145860	100	-	0	ID=Rr017558.t1.mrna1.cds1;Name=Rr017558.t1;Parent=Rr017558.t1.mrna1;Target=Rr017558.t1 1 170 +
SC0000180	rubus_genome	CDS	144439	144676	100	-	2	ID=Rr017558.t1.mrna1.cds2;Name=Rr017558.t1;Parent=Rr017558.t1.mrna1;Target=Rr017558.t1 171 408 +
SC0000180	rubus_genome	gene	164707	166431	.	-	.	ID=Rr017560.t2.path1;Name=Rr017560.t2
SC0000180	rubus_genome	mRNA	164707	166431	.	-	.	ID=Rr017560.t2.mrna1;Name=Rr017560.t2;Parent=Rr017560.t2.path1;coverage=100.0;identity=100.0;matches=1275;mismatches=0;indels=0;unknowns=0
SC0000180	rubus_genome	exon	165666	166431	100	-	.	ID=Rr017560.t2.mrna1.exon1;Name=Rr017560.t2;Parent=Rr017560.t2.mrna1;Target=Rr017560.t2 1 766 +
SC0000180	rubus_genome	exon	164707	165215	100	-	.	ID=Rr017560.t2.mrna1.exon2;Name=Rr017560.t2;Parent=Rr017560.t2.mrna1;Target=Rr017560.t2 767 1275 +
SC0000180	rubus_genome	CDS	165666	166431	100	-	0	ID=Rr017560.t2.mrna1.cds1;Name=Rr017560.t2;Parent=Rr017560.t2.mrna1;Target=Rr017560.t2 1 766 +
SC0000180	rubus_genome	CDS	164707	165215	100	-	1	ID=Rr017560.t2.mrna1.cds2;Name=Rr017560.t2;Parent=Rr017560.t2.mrna1;Target=Rr017560.t2 767 1275 +
SC0000180	rubus_genome	gene	174631	178151	.	-	.	ID=Rr017561.t1.path1;Name=Rr017561.t1
SC0000180	rubus_genome	mRNA	174631	178151	.	-	.	ID=Rr017561.t1.mrna1;Name=Rr017561.t1;Parent=Rr017561.t1.path1;coverage=100.0;identity=100.0;matches=918;mismatches=0;indels=0;unknowns=0
SC0000180	rubus_genome	exon	177977	178151	100	-	.	ID=Rr017561.t1.mrna1.exon1;Name=Rr017561.t1;Parent=Rr017561.t1.mrna1;Target=Rr017561.t1 1 175 +
SC0000180	rubus_genome	exon	177408	177648	100	-	.	ID=Rr017561.t1.mrna1.exon2;Name=Rr017561.t1;Parent=Rr017561.t1.mrna1;Target=Rr017561.t1 176 416 +
SC0000180	rubus_genome	exon	176808	177173	100	-	.	ID=Rr017561.t1.mrna1.exon3;Name=Rr017561.t1;Parent=Rr017561.t1.mrna1;Target=Rr017561.t1 417 782 +
SC0000180	rubus_genome	exon	174853	174948	100	-	.	ID=Rr017561.t1.mrna1.exon4;Name=Rr017561.t1;Parent=Rr017561.t1.mrna1;Target=Rr017561.t1 783 878 +
SC0000180	rubus_genome	exon	174631	174670	100	-	.	ID=Rr017561.t1.mrna1.exon5;Name=Rr017561.t1;Parent=Rr017561.t1.mrna1;Target=Rr017561.t1 879 918 +
SC0000180	rubus_genome	CDS	177977	178151	100	-	0	ID=Rr017561.t1.mrna1.cds1;Name=Rr017561.t1;Parent=Rr017561.t1.mrna1;Target=Rr017561.t1 1 175 +
SC0000180	rubus_genome	CDS	177408	177648	100	-	1	ID=Rr017561.t1.mrna1.cds2;Name=Rr017561.t1;Parent=Rr017561.t1.mrna1;Target=Rr017561.t1 176 416 +
SC0000180	rubus_genome	CDS	176808	177173	100	-	2	ID=Rr017561.t1.mrna1.cds3;Name=Rr017561.t1;Parent=Rr017561.t1.mrna1;Target=Rr017561.t1 417 782 +
SC0000180	rubus_genome	CDS	174853	174948	100	-	2	ID=Rr017561.t1.mrna1.cds4;Name=Rr017561.t1;Parent=Rr017561.t1.mrna1;Target=Rr017561.t1 783 878 +
SC0000180	rubus_genome	CDS	174631	174670	100	-	2	ID=Rr017561.t1.mrna1.cds5;Name=Rr017561.t1;Parent=Rr017561.t1.mrna1;Target=Rr017561.t1 879 918 +
SC0000180	rubus_genome	gene	211240	211923	.	-	.	ID=Rr017562.t1.path1;Name=Rr017562.t1
SC0000180	rubus_genome	mRNA	211240	211923	.	-	.	ID=Rr017562.t1.mrna1;Name=Rr017562.t1;Parent=Rr017562.t1.path1;coverage=100.0;identity=100.0;matches=684;mismatches=0;indels=0;unknowns=0
SC0000180	rubus_genome	exon	211240	211923	100	-	.	ID=Rr017562.t1.mrna1.exon1;Name=Rr017562.t1;Parent=Rr017562.t1.mrna1;Target=Rr017562.t1 684 1 .
SC0000180	rubus_genome	CDS	211240	211923	100	-	0	ID=Rr017562.t1.mrna1.cds1;Name=Rr017562.t1;Parent=Rr017562.t1.mrna1;Target=Rr017562.t1 684 1 .
SC0000180	rubus_genome	gene	213004	217286	.	+	.	ID=Rr017564.t2.path1;Name=Rr017564.t2
SC0000180	rubus_genome	mRNA	213004	217286	.	+	.	ID=Rr017564.t2.mrna1;Name=Rr017564.t2;Parent=Rr017564.t2.path1;coverage=100.0;identity=100.0;matches=3261;mismatches=0;indels=0;unknowns=0
SC0000180	rubus_genome	exon	213004	213278	100	+	.	ID=Rr017564.t2.mrna1.exon1;Name=Rr017564.t2;Parent=Rr017564.t2.mrna1;Target=Rr017564.t2 1 275 +
SC0000180	rubus_genome	exon	213369	215736	100	+	.	ID=Rr017564.t2.mrna1.exon2;Name=Rr017564.t2;Parent=Rr017564.t2.mrna1;Target=Rr017564.t2 276 2643 +
SC0000180	rubus_genome	exon	215838	215896	100	+	.	ID=Rr017564.t2.mrna1.exon3;Name=Rr017564.t2;Parent=Rr017564.t2.mrna1;Target=Rr017564.t2 2644 2702 +
SC0000180	rubus_genome	exon	216728	217286	100	+	.	ID=Rr017564.t2.mrna1.exon4;Name=Rr017564.t2;Parent=Rr017564.t2.mrna1;Target=Rr017564.t2 2703 3261 +
SC0000180	rubus_genome	CDS	213004	213278	100	+	0	ID=Rr017564.t2.mrna1.cds1;Name=Rr017564.t2;Parent=Rr017564.t2.mrna1;Target=Rr017564.t2 1 275 +
SC0000180	rubus_genome	CDS	213369	215736	100	+	2	ID=Rr017564.t2.mrna1.cds2;Name=Rr017564.t2;Parent=Rr017564.t2.mrna1;Target=Rr017564.t2 276 2643 +
SC0000180	rubus_genome	CDS	215838	215896	100	+	0	ID=Rr017564.t2.mrna1.cds3;Name=Rr017564.t2;Parent=Rr017564.t2.mrna1;Target=Rr017564.t2 2644 2702 +
SC0000180	rubus_genome	CDS	216728	217286	100	+	2	ID=Rr017564.t2.mrna1.cds4;Name=Rr017564.t2;Parent=Rr017564.t2.mrna1;Target=Rr017564.t2 2703 3261 +
SC0000181	rubus_genome	gene	3155	4567	.	-	.	ID=Rr017567.t1.path1;Name=Rr017567.t1
SC0000181	rubus_genome	mRNA	3155	4567	.	-	.	ID=Rr017567.t1.mrna1;Name=Rr017567.t1;Parent=Rr017567.t1.path1;coverage=100.0;identity=100.0;matches=1122;mismatches=0;indels=0;unknowns=0
SC0000181	rubus_genome	exon	4399	4567	100	-	.	ID=Rr017567.t1.mrna1.exon1;Name=Rr017567.t1;Parent=Rr017567.t1.mrna1;Target=Rr017567.t1 1 169 +
SC0000181	rubus_genome	exon	3155	4107	100	-	.	ID=Rr017567.t1.mrna1.exon2;Name=Rr017567.t1;Parent=Rr017567.t1.mrna1;Target=Rr017567.t1 170 1122 +
SC0000181	rubus_genome	CDS	4399	4567	100	-	0	ID=Rr017567.t1.mrna1.cds1;Name=Rr017567.t1;Parent=Rr017567.t1.mrna1;Target=Rr017567.t1 1 169 +
SC0000181	rubus_genome	CDS	3155	4107	100	-	1	ID=Rr017567.t1.mrna1.cds2;Name=Rr017567.t1;Parent=Rr017567.t1.mrna1;Target=Rr017567.t1 170 1122 +
SC0000181	rubus_genome	gene	17250	18671	.	-	.	ID=Rr017569.t1.path1;Name=Rr017569.t1
SC0000181	rubus_genome	mRNA	17250	18671	.	-	.	ID=Rr017569.t1.mrna1;Name=Rr017569.t1;Parent=Rr017569.t1.path1;coverage=100.0;identity=100.0;matches=1422;mismatches=0;indels=0;unknowns=0
SC0000181	rubus_genome	exon	17250	18671	100	-	.	ID=Rr017569.t1.mrna1.exon1;Name=Rr017569.t1;Parent=Rr017569.t1.mrna1;Target=Rr017569.t1 1422 1 .
SC0000181	rubus_genome	CDS	17250	18671	100	-	0	ID=Rr017569.t1.mrna1.cds1;Name=Rr017569.t1;Parent=Rr017569.t1.mrna1;Target=Rr017569.t1 1422 1 .
SC0000181	rubus_genome	gene	34168	36362	.	+	.	ID=Rr017570.t1.path1;Name=Rr017570.t1
SC0000181	rubus_genome	mRNA	34168	36362	.	+	.	ID=Rr017570.t1.mrna1;Name=Rr017570.t1;Parent=Rr017570.t1.path1;coverage=100.0;identity=100.0;matches=1215;mismatches=0;indels=0;unknowns=0
SC0000181	rubus_genome	exon	34168	34382	100	+	.	ID=Rr017570.t1.mrna1.exon1;Name=Rr017570.t1;Parent=Rr017570.t1.mrna1;Target=Rr017570.t1 1 215 +
SC0000181	rubus_genome	exon	34477	34539	100	+	.	ID=Rr017570.t1.mrna1.exon2;Name=Rr017570.t1;Parent=Rr017570.t1.mrna1;Target=Rr017570.t1 216 278 +
SC0000181	rubus_genome	exon	34664	34780	100	+	.	ID=Rr017570.t1.mrna1.exon3;Name=Rr017570.t1;Parent=Rr017570.t1.mrna1;Target=Rr017570.t1 279 395 +
SC0000181	rubus_genome	exon	34882	35146	100	+	.	ID=Rr017570.t1.mrna1.exon4;Name=Rr017570.t1;Parent=Rr017570.t1.mrna1;Target=Rr017570.t1 396 660 +
SC0000181	rubus_genome	exon	35273	35431	100	+	.	ID=Rr017570.t1.mrna1.exon5;Name=Rr017570.t1;Parent=Rr017570.t1.mrna1;Target=Rr017570.t1 661 819 +
SC0000181	rubus_genome	exon	35832	35983	100	+	.	ID=Rr017570.t1.mrna1.exon6;Name=Rr017570.t1;Parent=Rr017570.t1.mrna1;Target=Rr017570.t1 820 971 +
SC0000181	rubus_genome	exon	36119	36362	100	+	.	ID=Rr017570.t1.mrna1.exon7;Name=Rr017570.t1;Parent=Rr017570.t1.mrna1;Target=Rr017570.t1 972 1215 +
SC0000181	rubus_genome	CDS	34168	34382	100	+	0	ID=Rr017570.t1.mrna1.cds1;Name=Rr017570.t1;Parent=Rr017570.t1.mrna1;Target=Rr017570.t1 1 215 +
SC0000181	rubus_genome	CDS	34477	34539	100	+	2	ID=Rr017570.t1.mrna1.cds2;Name=Rr017570.t1;Parent=Rr017570.t1.mrna1;Target=Rr017570.t1 216 278 +
SC0000181	rubus_genome	CDS	34664	34780	100	+	2	ID=Rr017570.t1.mrna1.cds3;Name=Rr017570.t1;Parent=Rr017570.t1.mrna1;Target=Rr017570.t1 279 395 +
SC0000181	rubus_genome	CDS	34882	35146	100	+	2	ID=Rr017570.t1.mrna1.cds4;Name=Rr017570.t1;Parent=Rr017570.t1.mrna1;Target=Rr017570.t1 396 660 +
SC0000181	rubus_genome	CDS	35273	35431	100	+	0	ID=Rr017570.t1.mrna1.cds5;Name=Rr017570.t1;Parent=Rr017570.t1.mrna1;Target=Rr017570.t1 661 819 +
SC0000181	rubus_genome	CDS	35832	35983	100	+	0	ID=Rr017570.t1.mrna1.cds6;Name=Rr017570.t1;Parent=Rr017570.t1.mrna1;Target=Rr017570.t1 820 971 +
SC0000181	rubus_genome	CDS	36119	36362	100	+	2	ID=Rr017570.t1.mrna1.cds7;Name=Rr017570.t1;Parent=Rr017570.t1.mrna1;Target=Rr017570.t1 972 1215 +
SC0000181	rubus_genome	gene	39865	41472	.	+	.	ID=Rr017571.t1.path1;Name=Rr017571.t1
SC0000181	rubus_genome	mRNA	39865	41472	.	+	.	ID=Rr017571.t1.mrna1;Name=Rr017571.t1;Parent=Rr017571.t1.path1;coverage=100.0;identity=100.0;matches=657;mismatches=0;indels=0;unknowns=0
SC0000181	rubus_genome	exon	39865	40055	100	+	.	ID=Rr017571.t1.mrna1.exon1;Name=Rr017571.t1;Parent=Rr017571.t1.mrna1;Target=Rr017571.t1 1 191 +
SC0000181	rubus_genome	exon	40578	40640	100	+	.	ID=Rr017571.t1.mrna1.exon2;Name=Rr017571.t1;Parent=Rr017571.t1.mrna1;Target=Rr017571.t1 192 254 +
SC0000181	rubus_genome	exon	40753	40869	100	+	.	ID=Rr017571.t1.mrna1.exon3;Name=Rr017571.t1;Parent=Rr017571.t1.mrna1;Target=Rr017571.t1 255 371 +
SC0000181	rubus_genome	exon	40961	41231	100	+	.	ID=Rr017571.t1.mrna1.exon4;Name=Rr017571.t1;Parent=Rr017571.t1.mrna1;Target=Rr017571.t1 372 642 +
SC0000181	rubus_genome	exon	41458	41472	100	+	.	ID=Rr017571.t1.mrna1.exon5;Name=Rr017571.t1;Parent=Rr017571.t1.mrna1;Target=Rr017571.t1 643 657 +
SC0000181	rubus_genome	CDS	39865	40055	100	+	0	ID=Rr017571.t1.mrna1.cds1;Name=Rr017571.t1;Parent=Rr017571.t1.mrna1;Target=Rr017571.t1 1 191 +
SC0000181	rubus_genome	CDS	40578	40640	100	+	2	ID=Rr017571.t1.mrna1.cds2;Name=Rr017571.t1;Parent=Rr017571.t1.mrna1;Target=Rr017571.t1 192 254 +
SC0000181	rubus_genome	CDS	40753	40869	100	+	2	ID=Rr017571.t1.mrna1.cds3;Name=Rr017571.t1;Parent=Rr017571.t1.mrna1;Target=Rr017571.t1 255 371 +
SC0000181	rubus_genome	CDS	40961	41231	100	+	2	ID=Rr017571.t1.mrna1.cds4;Name=Rr017571.t1;Parent=Rr017571.t1.mrna1;Target=Rr017571.t1 372 642 +
SC0000181	rubus_genome	CDS	41458	41472	100	+	0	ID=Rr017571.t1.mrna1.cds5;Name=Rr017571.t1;Parent=Rr017571.t1.mrna1;Target=Rr017571.t1 643 657 +
SC0000181	rubus_genome	gene	41511	42268	.	+	.	ID=Rr017572.t1.path1;Name=Rr017572.t1
SC0000181	rubus_genome	mRNA	41511	42268	.	+	.	ID=Rr017572.t1.mrna1;Name=Rr017572.t1;Parent=Rr017572.t1.path1;coverage=100.0;identity=100.0;matches=450;mismatches=0;indels=0;unknowns=0
SC0000181	rubus_genome	exon	41511	41621	100	+	.	ID=Rr017572.t1.mrna1.exon1;Name=Rr017572.t1;Parent=Rr017572.t1.mrna1;Target=Rr017572.t1 1 111 +
SC0000181	rubus_genome	exon	41712	41863	100	+	.	ID=Rr017572.t1.mrna1.exon2;Name=Rr017572.t1;Parent=Rr017572.t1.mrna1;Target=Rr017572.t1 112 263 +
SC0000181	rubus_genome	exon	42082	42268	100	+	.	ID=Rr017572.t1.mrna1.exon3;Name=Rr017572.t1;Parent=Rr017572.t1.mrna1;Target=Rr017572.t1 264 450 +
SC0000181	rubus_genome	CDS	41511	41621	100	+	0	ID=Rr017572.t1.mrna1.cds1;Name=Rr017572.t1;Parent=Rr017572.t1.mrna1;Target=Rr017572.t1 1 111 +
SC0000181	rubus_genome	CDS	41712	41863	100	+	0	ID=Rr017572.t1.mrna1.cds2;Name=Rr017572.t1;Parent=Rr017572.t1.mrna1;Target=Rr017572.t1 112 263 +
SC0000181	rubus_genome	CDS	42082	42268	100	+	2	ID=Rr017572.t1.mrna1.cds3;Name=Rr017572.t1;Parent=Rr017572.t1.mrna1;Target=Rr017572.t1 264 450 +
SC0000181	rubus_genome	gene	49205	50285	.	+	.	ID=Rr017573.t1.path1;Name=Rr017573.t1
SC0000181	rubus_genome	mRNA	49205	50285	.	+	.	ID=Rr017573.t1.mrna1;Name=Rr017573.t1;Parent=Rr017573.t1.path1;coverage=100.0;identity=100.0;matches=702;mismatches=0;indels=0;unknowns=0
SC0000181	rubus_genome	exon	49205	49333	100	+	.	ID=Rr017573.t1.mrna1.exon1;Name=Rr017573.t1;Parent=Rr017573.t1.mrna1;Target=Rr017573.t1 1 129 +
SC0000181	rubus_genome	exon	49562	49630	100	+	.	ID=Rr017573.t1.mrna1.exon2;Name=Rr017573.t1;Parent=Rr017573.t1.mrna1;Target=Rr017573.t1 130 198 +
SC0000181	rubus_genome	exon	49782	50285	100	+	.	ID=Rr017573.t1.mrna1.exon3;Name=Rr017573.t1;Parent=Rr017573.t1.mrna1;Target=Rr017573.t1 199 702 +
SC0000181	rubus_genome	CDS	49205	49333	100	+	0	ID=Rr017573.t1.mrna1.cds1;Name=Rr017573.t1;Parent=Rr017573.t1.mrna1;Target=Rr017573.t1 1 129 +
SC0000181	rubus_genome	CDS	49562	49630	100	+	0	ID=Rr017573.t1.mrna1.cds2;Name=Rr017573.t1;Parent=Rr017573.t1.mrna1;Target=Rr017573.t1 130 198 +
SC0000181	rubus_genome	CDS	49782	50285	100	+	0	ID=Rr017573.t1.mrna1.cds3;Name=Rr017573.t1;Parent=Rr017573.t1.mrna1;Target=Rr017573.t1 199 702 +
SC0000181	rubus_genome	gene	65540	66732	.	-	.	ID=Rr017574.t1.path1;Name=Rr017574.t1
SC0000181	rubus_genome	mRNA	65540	66732	.	-	.	ID=Rr017574.t1.mrna1;Name=Rr017574.t1;Parent=Rr017574.t1.path1;coverage=100.0;identity=100.0;matches=1128;mismatches=0;indels=0;unknowns=0
SC0000181	rubus_genome	exon	66202	66732	100	-	.	ID=Rr017574.t1.mrna1.exon1;Name=Rr017574.t1;Parent=Rr017574.t1.mrna1;Target=Rr017574.t1 1 531 +
SC0000181	rubus_genome	exon	65540	66136	100	-	.	ID=Rr017574.t1.mrna1.exon2;Name=Rr017574.t1;Parent=Rr017574.t1.mrna1;Target=Rr017574.t1 532 1128 +
SC0000181	rubus_genome	CDS	66202	66732	100	-	0	ID=Rr017574.t1.mrna1.cds1;Name=Rr017574.t1;Parent=Rr017574.t1.mrna1;Target=Rr017574.t1 1 531 +
SC0000181	rubus_genome	CDS	65540	66136	100	-	0	ID=Rr017574.t1.mrna1.cds2;Name=Rr017574.t1;Parent=Rr017574.t1.mrna1;Target=Rr017574.t1 532 1128 +
SC0000181	rubus_genome	gene	77083	77571	.	+	.	ID=Rr017575.t1.path1;Name=Rr017575.t1
SC0000181	rubus_genome	mRNA	77083	77571	.	+	.	ID=Rr017575.t1.mrna1;Name=Rr017575.t1;Parent=Rr017575.t1.path1;coverage=100.0;identity=100.0;matches=489;mismatches=0;indels=0;unknowns=0
SC0000181	rubus_genome	exon	77083	77571	100	+	.	ID=Rr017575.t1.mrna1.exon1;Name=Rr017575.t1;Parent=Rr017575.t1.mrna1;Target=Rr017575.t1 489 1 .
SC0000181	rubus_genome	CDS	77083	77571	100	+	0	ID=Rr017575.t1.mrna1.cds1;Name=Rr017575.t1;Parent=Rr017575.t1.mrna1;Target=Rr017575.t1 489 1 .
SC0000181	rubus_genome	gene	116165	118296	.	-	.	ID=Rr017578.t1.path1;Name=Rr017578.t1
SC0000181	rubus_genome	mRNA	116165	118296	.	-	.	ID=Rr017578.t1.mrna1;Name=Rr017578.t1;Parent=Rr017578.t1.path1;coverage=100.0;identity=100.0;matches=1284;mismatches=0;indels=0;unknowns=0
SC0000181	rubus_genome	exon	118230	118296	100	-	.	ID=Rr017578.t1.mrna1.exon1;Name=Rr017578.t1;Parent=Rr017578.t1.mrna1;Target=Rr017578.t1 1 67 +
SC0000181	rubus_genome	exon	117878	118110	100	-	.	ID=Rr017578.t1.mrna1.exon2;Name=Rr017578.t1;Parent=Rr017578.t1.mrna1;Target=Rr017578.t1 68 300 +
SC0000181	rubus_genome	exon	117546	117770	100	-	.	ID=Rr017578.t1.mrna1.exon3;Name=Rr017578.t1;Parent=Rr017578.t1.mrna1;Target=Rr017578.t1 301 525 +
SC0000181	rubus_genome	exon	117298	117390	100	-	.	ID=Rr017578.t1.mrna1.exon4;Name=Rr017578.t1;Parent=Rr017578.t1.mrna1;Target=Rr017578.t1 526 618 +
SC0000181	rubus_genome	exon	116891	116926	100	-	.	ID=Rr017578.t1.mrna1.exon5;Name=Rr017578.t1;Parent=Rr017578.t1.mrna1;Target=Rr017578.t1 619 654 +
SC0000181	rubus_genome	exon	116165	116794	100	-	.	ID=Rr017578.t1.mrna1.exon6;Name=Rr017578.t1;Parent=Rr017578.t1.mrna1;Target=Rr017578.t1 655 1284 +
SC0000181	rubus_genome	CDS	118230	118296	100	-	0	ID=Rr017578.t1.mrna1.cds1;Name=Rr017578.t1;Parent=Rr017578.t1.mrna1;Target=Rr017578.t1 1 67 +
SC0000181	rubus_genome	CDS	117878	118110	100	-	1	ID=Rr017578.t1.mrna1.cds2;Name=Rr017578.t1;Parent=Rr017578.t1.mrna1;Target=Rr017578.t1 68 300 +
SC0000181	rubus_genome	CDS	117546	117770	100	-	0	ID=Rr017578.t1.mrna1.cds3;Name=Rr017578.t1;Parent=Rr017578.t1.mrna1;Target=Rr017578.t1 301 525 +
SC0000181	rubus_genome	CDS	117298	117390	100	-	0	ID=Rr017578.t1.mrna1.cds4;Name=Rr017578.t1;Parent=Rr017578.t1.mrna1;Target=Rr017578.t1 526 618 +
SC0000181	rubus_genome	CDS	116891	116926	100	-	0	ID=Rr017578.t1.mrna1.cds5;Name=Rr017578.t1;Parent=Rr017578.t1.mrna1;Target=Rr017578.t1 619 654 +
SC0000181	rubus_genome	CDS	116165	116794	100	-	0	ID=Rr017578.t1.mrna1.cds6;Name=Rr017578.t1;Parent=Rr017578.t1.mrna1;Target=Rr017578.t1 655 1284 +
SC0000181	rubus_genome	gene	118508	124545	.	-	.	ID=Rr017579.t1.path1;Name=Rr017579.t1
SC0000181	rubus_genome	mRNA	118508	124545	.	-	.	ID=Rr017579.t1.mrna1;Name=Rr017579.t1;Parent=Rr017579.t1.path1;coverage=100.0;identity=100.0;matches=3702;mismatches=0;indels=0;unknowns=0
SC0000181	rubus_genome	exon	124316	124545	100	-	.	ID=Rr017579.t1.mrna1.exon1;Name=Rr017579.t1;Parent=Rr017579.t1.mrna1;Target=Rr017579.t1 1 230 +
SC0000181	rubus_genome	exon	120002	122290	100	-	.	ID=Rr017579.t1.mrna1.exon2;Name=Rr017579.t1;Parent=Rr017579.t1.mrna1;Target=Rr017579.t1 231 2519 +
SC0000181	rubus_genome	exon	119603	119911	100	-	.	ID=Rr017579.t1.mrna1.exon3;Name=Rr017579.t1;Parent=Rr017579.t1.mrna1;Target=Rr017579.t1 2520 2828 +
SC0000181	rubus_genome	exon	119387	119486	100	-	.	ID=Rr017579.t1.mrna1.exon4;Name=Rr017579.t1;Parent=Rr017579.t1.mrna1;Target=Rr017579.t1 2829 2928 +
SC0000181	rubus_genome	exon	118508	119281	100	-	.	ID=Rr017579.t1.mrna1.exon5;Name=Rr017579.t1;Parent=Rr017579.t1.mrna1;Target=Rr017579.t1 2929 3702 +
SC0000181	rubus_genome	CDS	124316	124545	100	-	0	ID=Rr017579.t1.mrna1.cds1;Name=Rr017579.t1;Parent=Rr017579.t1.mrna1;Target=Rr017579.t1 1 230 +
SC0000181	rubus_genome	CDS	120002	122290	100	-	2	ID=Rr017579.t1.mrna1.cds2;Name=Rr017579.t1;Parent=Rr017579.t1.mrna1;Target=Rr017579.t1 231 2519 +
SC0000181	rubus_genome	CDS	119603	119911	100	-	2	ID=Rr017579.t1.mrna1.cds3;Name=Rr017579.t1;Parent=Rr017579.t1.mrna1;Target=Rr017579.t1 2520 2828 +
SC0000181	rubus_genome	CDS	119387	119486	100	-	2	ID=Rr017579.t1.mrna1.cds4;Name=Rr017579.t1;Parent=Rr017579.t1.mrna1;Target=Rr017579.t1 2829 2928 +
SC0000181	rubus_genome	CDS	118508	119281	100	-	0	ID=Rr017579.t1.mrna1.cds5;Name=Rr017579.t1;Parent=Rr017579.t1.mrna1;Target=Rr017579.t1 2929 3702 +
SC0000181	rubus_genome	gene	139064	141601	.	-	.	ID=Rr017581.t1.path1;Name=Rr017581.t1
SC0000181	rubus_genome	mRNA	139064	141601	.	-	.	ID=Rr017581.t1.mrna1;Name=Rr017581.t1;Parent=Rr017581.t1.path1;coverage=100.0;identity=100.0;matches=2244;mismatches=0;indels=0;unknowns=0
SC0000181	rubus_genome	exon	139903	141601	100	-	.	ID=Rr017581.t1.mrna1.exon1;Name=Rr017581.t1;Parent=Rr017581.t1.mrna1;Target=Rr017581.t1 1 1699 +
SC0000181	rubus_genome	exon	139064	139608	100	-	.	ID=Rr017581.t1.mrna1.exon2;Name=Rr017581.t1;Parent=Rr017581.t1.mrna1;Target=Rr017581.t1 1700 2244 +
SC0000181	rubus_genome	CDS	139903	141601	100	-	0	ID=Rr017581.t1.mrna1.cds1;Name=Rr017581.t1;Parent=Rr017581.t1.mrna1;Target=Rr017581.t1 1 1699 +
SC0000181	rubus_genome	CDS	139064	139608	100	-	1	ID=Rr017581.t1.mrna1.cds2;Name=Rr017581.t1;Parent=Rr017581.t1.mrna1;Target=Rr017581.t1 1700 2244 +
SC0000181	rubus_genome	gene	164283	166901	.	-	.	ID=Rr017584.t1.path1;Name=Rr017584.t1
SC0000181	rubus_genome	mRNA	164283	166901	.	-	.	ID=Rr017584.t1.mrna1;Name=Rr017584.t1;Parent=Rr017584.t1.path1;coverage=100.0;identity=100.0;matches=2532;mismatches=0;indels=0;unknowns=0
SC0000181	rubus_genome	exon	165297	166901	100	-	.	ID=Rr017584.t1.mrna1.exon1;Name=Rr017584.t1;Parent=Rr017584.t1.mrna1;Target=Rr017584.t1 1 1605 +
SC0000181	rubus_genome	exon	164283	165209	100	-	.	ID=Rr017584.t1.mrna1.exon2;Name=Rr017584.t1;Parent=Rr017584.t1.mrna1;Target=Rr017584.t1 1606 2532 +
SC0000181	rubus_genome	CDS	165297	166901	100	-	0	ID=Rr017584.t1.mrna1.cds1;Name=Rr017584.t1;Parent=Rr017584.t1.mrna1;Target=Rr017584.t1 1 1605 +
SC0000181	rubus_genome	CDS	164283	165209	100	-	0	ID=Rr017584.t1.mrna1.cds2;Name=Rr017584.t1;Parent=Rr017584.t1.mrna1;Target=Rr017584.t1 1606 2532 +
SC0000181	rubus_genome	gene	186988	189443	.	+	.	ID=Rr017586.t1.path1;Name=Rr017586.t1
SC0000181	rubus_genome	mRNA	186988	189443	.	+	.	ID=Rr017586.t1.mrna1;Name=Rr017586.t1;Parent=Rr017586.t1.path1;coverage=100.0;identity=100.0;matches=2088;mismatches=0;indels=0;unknowns=0
SC0000181	rubus_genome	exon	186988	187754	100	+	.	ID=Rr017586.t1.mrna1.exon1;Name=Rr017586.t1;Parent=Rr017586.t1.mrna1;Target=Rr017586.t1 1 767 +
SC0000181	rubus_genome	exon	187855	188315	100	+	.	ID=Rr017586.t1.mrna1.exon2;Name=Rr017586.t1;Parent=Rr017586.t1.mrna1;Target=Rr017586.t1 768 1228 +
SC0000181	rubus_genome	exon	188404	189120	100	+	.	ID=Rr017586.t1.mrna1.exon3;Name=Rr017586.t1;Parent=Rr017586.t1.mrna1;Target=Rr017586.t1 1229 1945 +
SC0000181	rubus_genome	exon	189209	189282	100	+	.	ID=Rr017586.t1.mrna1.exon4;Name=Rr017586.t1;Parent=Rr017586.t1.mrna1;Target=Rr017586.t1 1946 2019 +
SC0000181	rubus_genome	exon	189375	189443	100	+	.	ID=Rr017586.t1.mrna1.exon5;Name=Rr017586.t1;Parent=Rr017586.t1.mrna1;Target=Rr017586.t1 2020 2088 +
SC0000181	rubus_genome	CDS	186988	187754	100	+	0	ID=Rr017586.t1.mrna1.cds1;Name=Rr017586.t1;Parent=Rr017586.t1.mrna1;Target=Rr017586.t1 1 767 +
SC0000181	rubus_genome	CDS	187855	188315	100	+	2	ID=Rr017586.t1.mrna1.cds2;Name=Rr017586.t1;Parent=Rr017586.t1.mrna1;Target=Rr017586.t1 768 1228 +
SC0000181	rubus_genome	CDS	188404	189120	100	+	1	ID=Rr017586.t1.mrna1.cds3;Name=Rr017586.t1;Parent=Rr017586.t1.mrna1;Target=Rr017586.t1 1229 1945 +
SC0000181	rubus_genome	CDS	189209	189282	100	+	1	ID=Rr017586.t1.mrna1.cds4;Name=Rr017586.t1;Parent=Rr017586.t1.mrna1;Target=Rr017586.t1 1946 2019 +
SC0000181	rubus_genome	CDS	189375	189443	100	+	0	ID=Rr017586.t1.mrna1.cds5;Name=Rr017586.t1;Parent=Rr017586.t1.mrna1;Target=Rr017586.t1 2020 2088 +
SC0000181	rubus_genome	gene	206722	218891	.	+	.	ID=Rr017588.t1.path1;Name=Rr017588.t1
SC0000181	rubus_genome	mRNA	206722	218891	.	+	.	ID=Rr017588.t1.mrna1;Name=Rr017588.t1;Parent=Rr017588.t1.path1;coverage=100.0;identity=100.0;matches=3699;mismatches=0;indels=0;unknowns=0
SC0000181	rubus_genome	exon	206722	207007	100	+	.	ID=Rr017588.t1.mrna1.exon1;Name=Rr017588.t1;Parent=Rr017588.t1.mrna1;Target=Rr017588.t1 1 286 +
SC0000181	rubus_genome	exon	207148	207320	100	+	.	ID=Rr017588.t1.mrna1.exon2;Name=Rr017588.t1;Parent=Rr017588.t1.mrna1;Target=Rr017588.t1 287 459 +
SC0000181	rubus_genome	exon	208404	208501	100	+	.	ID=Rr017588.t1.mrna1.exon3;Name=Rr017588.t1;Parent=Rr017588.t1.mrna1;Target=Rr017588.t1 460 557 +
SC0000181	rubus_genome	exon	208684	208821	100	+	.	ID=Rr017588.t1.mrna1.exon4;Name=Rr017588.t1;Parent=Rr017588.t1.mrna1;Target=Rr017588.t1 558 695 +
SC0000181	rubus_genome	exon	209082	209271	100	+	.	ID=Rr017588.t1.mrna1.exon5;Name=Rr017588.t1;Parent=Rr017588.t1.mrna1;Target=Rr017588.t1 696 885 +
SC0000181	rubus_genome	exon	209383	209508	100	+	.	ID=Rr017588.t1.mrna1.exon6;Name=Rr017588.t1;Parent=Rr017588.t1.mrna1;Target=Rr017588.t1 886 1011 +
SC0000181	rubus_genome	exon	210935	210981	100	+	.	ID=Rr017588.t1.mrna1.exon7;Name=Rr017588.t1;Parent=Rr017588.t1.mrna1;Target=Rr017588.t1 1012 1058 +
SC0000181	rubus_genome	exon	211227	211282	100	+	.	ID=Rr017588.t1.mrna1.exon8;Name=Rr017588.t1;Parent=Rr017588.t1.mrna1;Target=Rr017588.t1 1059 1114 +
SC0000181	rubus_genome	exon	211497	211669	100	+	.	ID=Rr017588.t1.mrna1.exon9;Name=Rr017588.t1;Parent=Rr017588.t1.mrna1;Target=Rr017588.t1 1115 1287 +
SC0000181	rubus_genome	exon	212753	212850	100	+	.	ID=Rr017588.t1.mrna1.exon10;Name=Rr017588.t1;Parent=Rr017588.t1.mrna1;Target=Rr017588.t1 1288 1385 +
SC0000181	rubus_genome	exon	213033	213170	100	+	.	ID=Rr017588.t1.mrna1.exon11;Name=Rr017588.t1;Parent=Rr017588.t1.mrna1;Target=Rr017588.t1 1386 1523 +
SC0000181	rubus_genome	exon	213430	213619	100	+	.	ID=Rr017588.t1.mrna1.exon12;Name=Rr017588.t1;Parent=Rr017588.t1.mrna1;Target=Rr017588.t1 1524 1713 +
SC0000181	rubus_genome	exon	213728	213866	100	+	.	ID=Rr017588.t1.mrna1.exon13;Name=Rr017588.t1;Parent=Rr017588.t1.mrna1;Target=Rr017588.t1 1714 1852 +
SC0000181	rubus_genome	exon	215278	216180	100	+	.	ID=Rr017588.t1.mrna1.exon14;Name=Rr017588.t1;Parent=Rr017588.t1.mrna1;Target=Rr017588.t1 1853 2755 +
SC0000181	rubus_genome	exon	217173	217348	100	+	.	ID=Rr017588.t1.mrna1.exon15;Name=Rr017588.t1;Parent=Rr017588.t1.mrna1;Target=Rr017588.t1 2756 2931 +
SC0000181	rubus_genome	exon	217610	217792	100	+	.	ID=Rr017588.t1.mrna1.exon16;Name=Rr017588.t1;Parent=Rr017588.t1.mrna1;Target=Rr017588.t1 2932 3114 +
SC0000181	rubus_genome	exon	217865	218027	100	+	.	ID=Rr017588.t1.mrna1.exon17;Name=Rr017588.t1;Parent=Rr017588.t1.mrna1;Target=Rr017588.t1 3115 3277 +
SC0000181	rubus_genome	exon	218470	218891	100	+	.	ID=Rr017588.t1.mrna1.exon18;Name=Rr017588.t1;Parent=Rr017588.t1.mrna1;Target=Rr017588.t1 3278 3699 +
SC0000181	rubus_genome	CDS	206722	207007	100	+	0	ID=Rr017588.t1.mrna1.cds1;Name=Rr017588.t1;Parent=Rr017588.t1.mrna1;Target=Rr017588.t1 1 286 +
SC0000181	rubus_genome	CDS	207148	207320	100	+	1	ID=Rr017588.t1.mrna1.cds2;Name=Rr017588.t1;Parent=Rr017588.t1.mrna1;Target=Rr017588.t1 287 459 +
SC0000181	rubus_genome	CDS	208404	208501	100	+	0	ID=Rr017588.t1.mrna1.cds3;Name=Rr017588.t1;Parent=Rr017588.t1.mrna1;Target=Rr017588.t1 460 557 +
SC0000181	rubus_genome	CDS	208684	208821	100	+	2	ID=Rr017588.t1.mrna1.cds4;Name=Rr017588.t1;Parent=Rr017588.t1.mrna1;Target=Rr017588.t1 558 695 +
SC0000181	rubus_genome	CDS	209082	209271	100	+	2	ID=Rr017588.t1.mrna1.cds5;Name=Rr017588.t1;Parent=Rr017588.t1.mrna1;Target=Rr017588.t1 696 885 +
SC0000181	rubus_genome	CDS	209383	209508	100	+	0	ID=Rr017588.t1.mrna1.cds6;Name=Rr017588.t1;Parent=Rr017588.t1.mrna1;Target=Rr017588.t1 886 1011 +
SC0000181	rubus_genome	CDS	210935	210981	100	+	0	ID=Rr017588.t1.mrna1.cds7;Name=Rr017588.t1;Parent=Rr017588.t1.mrna1;Target=Rr017588.t1 1012 1058 +
SC0000181	rubus_genome	CDS	211227	211282	100	+	2	ID=Rr017588.t1.mrna1.cds8;Name=Rr017588.t1;Parent=Rr017588.t1.mrna1;Target=Rr017588.t1 1059 1114 +
SC0000181	rubus_genome	CDS	211497	211669	100	+	1	ID=Rr017588.t1.mrna1.cds9;Name=Rr017588.t1;Parent=Rr017588.t1.mrna1;Target=Rr017588.t1 1115 1287 +
SC0000181	rubus_genome	CDS	212753	212850	100	+	0	ID=Rr017588.t1.mrna1.cds10;Name=Rr017588.t1;Parent=Rr017588.t1.mrna1;Target=Rr017588.t1 1288 1385 +
SC0000181	rubus_genome	CDS	213033	213170	100	+	2	ID=Rr017588.t1.mrna1.cds11;Name=Rr017588.t1;Parent=Rr017588.t1.mrna1;Target=Rr017588.t1 1386 1523 +
SC0000181	rubus_genome	CDS	213430	213619	100	+	2	ID=Rr017588.t1.mrna1.cds12;Name=Rr017588.t1;Parent=Rr017588.t1.mrna1;Target=Rr017588.t1 1524 1713 +
SC0000181	rubus_genome	CDS	213728	213866	100	+	0	ID=Rr017588.t1.mrna1.cds13;Name=Rr017588.t1;Parent=Rr017588.t1.mrna1;Target=Rr017588.t1 1714 1852 +
SC0000181	rubus_genome	CDS	215278	216180	100	+	1	ID=Rr017588.t1.mrna1.cds14;Name=Rr017588.t1;Parent=Rr017588.t1.mrna1;Target=Rr017588.t1 1853 2755 +
SC0000181	rubus_genome	CDS	217173	217348	100	+	1	ID=Rr017588.t1.mrna1.cds15;Name=Rr017588.t1;Parent=Rr017588.t1.mrna1;Target=Rr017588.t1 2756 2931 +
SC0000181	rubus_genome	CDS	217610	217792	100	+	0	ID=Rr017588.t1.mrna1.cds16;Name=Rr017588.t1;Parent=Rr017588.t1.mrna1;Target=Rr017588.t1 2932 3114 +
SC0000181	rubus_genome	CDS	217865	218027	100	+	0	ID=Rr017588.t1.mrna1.cds17;Name=Rr017588.t1;Parent=Rr017588.t1.mrna1;Target=Rr017588.t1 3115 3277 +
SC0000181	rubus_genome	CDS	218470	218891	100	+	1	ID=Rr017588.t1.mrna1.cds18;Name=Rr017588.t1;Parent=Rr017588.t1.mrna1;Target=Rr017588.t1 3278 3699 +
SC0000181	rubus_genome	gene	206722	218891	.	+	.	ID=Rr017588.t2.path1;Name=Rr017588.t2
SC0000181	rubus_genome	mRNA	206722	218891	.	+	.	ID=Rr017588.t2.mrna1;Name=Rr017588.t2;Parent=Rr017588.t2.path1;coverage=100.0;identity=100.0;matches=3441;mismatches=0;indels=0;unknowns=0
SC0000181	rubus_genome	exon	206722	207007	100	+	.	ID=Rr017588.t2.mrna1.exon1;Name=Rr017588.t2;Parent=Rr017588.t2.mrna1;Target=Rr017588.t2 1 286 +
SC0000181	rubus_genome	exon	207148	207320	100	+	.	ID=Rr017588.t2.mrna1.exon2;Name=Rr017588.t2;Parent=Rr017588.t2.mrna1;Target=Rr017588.t2 287 459 +
SC0000181	rubus_genome	exon	208404	208501	100	+	.	ID=Rr017588.t2.mrna1.exon3;Name=Rr017588.t2;Parent=Rr017588.t2.mrna1;Target=Rr017588.t2 460 557 +
SC0000181	rubus_genome	exon	208684	208821	100	+	.	ID=Rr017588.t2.mrna1.exon4;Name=Rr017588.t2;Parent=Rr017588.t2.mrna1;Target=Rr017588.t2 558 695 +
SC0000181	rubus_genome	exon	209082	209271	100	+	.	ID=Rr017588.t2.mrna1.exon5;Name=Rr017588.t2;Parent=Rr017588.t2.mrna1;Target=Rr017588.t2 696 885 +
SC0000181	rubus_genome	exon	209383	209508	100	+	.	ID=Rr017588.t2.mrna1.exon6;Name=Rr017588.t2;Parent=Rr017588.t2.mrna1;Target=Rr017588.t2 886 1011 +
SC0000181	rubus_genome	exon	210935	210981	100	+	.	ID=Rr017588.t2.mrna1.exon7;Name=Rr017588.t2;Parent=Rr017588.t2.mrna1;Target=Rr017588.t2 1012 1058 +
SC0000181	rubus_genome	exon	211227	211282	100	+	.	ID=Rr017588.t2.mrna1.exon8;Name=Rr017588.t2;Parent=Rr017588.t2.mrna1;Target=Rr017588.t2 1059 1114 +
SC0000181	rubus_genome	exon	211497	211669	100	+	.	ID=Rr017588.t2.mrna1.exon9;Name=Rr017588.t2;Parent=Rr017588.t2.mrna1;Target=Rr017588.t2 1115 1287 +
SC0000181	rubus_genome	exon	212753	212850	100	+	.	ID=Rr017588.t2.mrna1.exon10;Name=Rr017588.t2;Parent=Rr017588.t2.mrna1;Target=Rr017588.t2 1288 1385 +
SC0000181	rubus_genome	exon	213033	213170	100	+	.	ID=Rr017588.t2.mrna1.exon11;Name=Rr017588.t2;Parent=Rr017588.t2.mrna1;Target=Rr017588.t2 1386 1523 +
SC0000181	rubus_genome	exon	213430	213619	100	+	.	ID=Rr017588.t2.mrna1.exon12;Name=Rr017588.t2;Parent=Rr017588.t2.mrna1;Target=Rr017588.t2 1524 1713 +
SC0000181	rubus_genome	exon	213728	213853	100	+	.	ID=Rr017588.t2.mrna1.exon13;Name=Rr017588.t2;Parent=Rr017588.t2.mrna1;Target=Rr017588.t2 1714 1839 +
SC0000181	rubus_genome	exon	215278	215324	100	+	.	ID=Rr017588.t2.mrna1.exon14;Name=Rr017588.t2;Parent=Rr017588.t2.mrna1;Target=Rr017588.t2 1840 1886 +
SC0000181	rubus_genome	exon	215570	216180	100	+	.	ID=Rr017588.t2.mrna1.exon15;Name=Rr017588.t2;Parent=Rr017588.t2.mrna1;Target=Rr017588.t2 1887 2497 +
SC0000181	rubus_genome	exon	217173	217348	100	+	.	ID=Rr017588.t2.mrna1.exon16;Name=Rr017588.t2;Parent=Rr017588.t2.mrna1;Target=Rr017588.t2 2498 2673 +
SC0000181	rubus_genome	exon	217610	217792	100	+	.	ID=Rr017588.t2.mrna1.exon17;Name=Rr017588.t2;Parent=Rr017588.t2.mrna1;Target=Rr017588.t2 2674 2856 +
SC0000181	rubus_genome	exon	217865	218027	100	+	.	ID=Rr017588.t2.mrna1.exon18;Name=Rr017588.t2;Parent=Rr017588.t2.mrna1;Target=Rr017588.t2 2857 3019 +
SC0000181	rubus_genome	exon	218470	218891	100	+	.	ID=Rr017588.t2.mrna1.exon19;Name=Rr017588.t2;Parent=Rr017588.t2.mrna1;Target=Rr017588.t2 3020 3441 +
SC0000181	rubus_genome	CDS	206722	207007	100	+	0	ID=Rr017588.t2.mrna1.cds1;Name=Rr017588.t2;Parent=Rr017588.t2.mrna1;Target=Rr017588.t2 1 286 +
SC0000181	rubus_genome	CDS	207148	207320	100	+	1	ID=Rr017588.t2.mrna1.cds2;Name=Rr017588.t2;Parent=Rr017588.t2.mrna1;Target=Rr017588.t2 287 459 +
SC0000181	rubus_genome	CDS	208404	208501	100	+	0	ID=Rr017588.t2.mrna1.cds3;Name=Rr017588.t2;Parent=Rr017588.t2.mrna1;Target=Rr017588.t2 460 557 +
SC0000181	rubus_genome	CDS	208684	208821	100	+	2	ID=Rr017588.t2.mrna1.cds4;Name=Rr017588.t2;Parent=Rr017588.t2.mrna1;Target=Rr017588.t2 558 695 +
SC0000181	rubus_genome	CDS	209082	209271	100	+	2	ID=Rr017588.t2.mrna1.cds5;Name=Rr017588.t2;Parent=Rr017588.t2.mrna1;Target=Rr017588.t2 696 885 +
SC0000181	rubus_genome	CDS	209383	209508	100	+	0	ID=Rr017588.t2.mrna1.cds6;Name=Rr017588.t2;Parent=Rr017588.t2.mrna1;Target=Rr017588.t2 886 1011 +
SC0000181	rubus_genome	CDS	210935	210981	100	+	0	ID=Rr017588.t2.mrna1.cds7;Name=Rr017588.t2;Parent=Rr017588.t2.mrna1;Target=Rr017588.t2 1012 1058 +
SC0000181	rubus_genome	CDS	211227	211282	100	+	2	ID=Rr017588.t2.mrna1.cds8;Name=Rr017588.t2;Parent=Rr017588.t2.mrna1;Target=Rr017588.t2 1059 1114 +
SC0000181	rubus_genome	CDS	211497	211669	100	+	1	ID=Rr017588.t2.mrna1.cds9;Name=Rr017588.t2;Parent=Rr017588.t2.mrna1;Target=Rr017588.t2 1115 1287 +
SC0000181	rubus_genome	CDS	212753	212850	100	+	0	ID=Rr017588.t2.mrna1.cds10;Name=Rr017588.t2;Parent=Rr017588.t2.mrna1;Target=Rr017588.t2 1288 1385 +
SC0000181	rubus_genome	CDS	213033	213170	100	+	2	ID=Rr017588.t2.mrna1.cds11;Name=Rr017588.t2;Parent=Rr017588.t2.mrna1;Target=Rr017588.t2 1386 1523 +
SC0000181	rubus_genome	CDS	213430	213619	100	+	2	ID=Rr017588.t2.mrna1.cds12;Name=Rr017588.t2;Parent=Rr017588.t2.mrna1;Target=Rr017588.t2 1524 1713 +
SC0000181	rubus_genome	CDS	213728	213853	100	+	0	ID=Rr017588.t2.mrna1.cds13;Name=Rr017588.t2;Parent=Rr017588.t2.mrna1;Target=Rr017588.t2 1714 1839 +
SC0000181	rubus_genome	CDS	215278	215324	100	+	0	ID=Rr017588.t2.mrna1.cds14;Name=Rr017588.t2;Parent=Rr017588.t2.mrna1;Target=Rr017588.t2 1840 1886 +
SC0000181	rubus_genome	CDS	215570	216180	100	+	2	ID=Rr017588.t2.mrna1.cds15;Name=Rr017588.t2;Parent=Rr017588.t2.mrna1;Target=Rr017588.t2 1887 2497 +
SC0000181	rubus_genome	CDS	217173	217348	100	+	1	ID=Rr017588.t2.mrna1.cds16;Name=Rr017588.t2;Parent=Rr017588.t2.mrna1;Target=Rr017588.t2 2498 2673 +
SC0000181	rubus_genome	CDS	217610	217792	100	+	0	ID=Rr017588.t2.mrna1.cds17;Name=Rr017588.t2;Parent=Rr017588.t2.mrna1;Target=Rr017588.t2 2674 2856 +
SC0000181	rubus_genome	CDS	217865	218027	100	+	0	ID=Rr017588.t2.mrna1.cds18;Name=Rr017588.t2;Parent=Rr017588.t2.mrna1;Target=Rr017588.t2 2857 3019 +
SC0000181	rubus_genome	CDS	218470	218891	100	+	1	ID=Rr017588.t2.mrna1.cds19;Name=Rr017588.t2;Parent=Rr017588.t2.mrna1;Target=Rr017588.t2 3020 3441 +
SC0000182	rubus_genome	gene	21387	22655	.	-	.	ID=Rr017589.t1.path1;Name=Rr017589.t1
SC0000182	rubus_genome	mRNA	21387	22655	.	-	.	ID=Rr017589.t1.mrna1;Name=Rr017589.t1;Parent=Rr017589.t1.path1;coverage=100.0;identity=100.0;matches=1269;mismatches=0;indels=0;unknowns=0
SC0000182	rubus_genome	exon	21387	22655	100	-	.	ID=Rr017589.t1.mrna1.exon1;Name=Rr017589.t1;Parent=Rr017589.t1.mrna1;Target=Rr017589.t1 1269 1 .
SC0000182	rubus_genome	CDS	21387	22655	100	-	0	ID=Rr017589.t1.mrna1.cds1;Name=Rr017589.t1;Parent=Rr017589.t1.mrna1;Target=Rr017589.t1 1269 1 .
SC0000182	rubus_genome	gene	33267	35519	.	-	.	ID=Rr017590.t1.path1;Name=Rr017590.t1
SC0000182	rubus_genome	mRNA	33267	35519	.	-	.	ID=Rr017590.t1.mrna1;Name=Rr017590.t1;Parent=Rr017590.t1.path1;coverage=100.0;identity=100.0;matches=2079;mismatches=0;indels=0;unknowns=0
SC0000182	rubus_genome	exon	35458	35519	100	-	.	ID=Rr017590.t1.mrna1.exon1;Name=Rr017590.t1;Parent=Rr017590.t1.mrna1;Target=Rr017590.t1 1 62 +
SC0000182	rubus_genome	exon	34587	35386	100	-	.	ID=Rr017590.t1.mrna1.exon2;Name=Rr017590.t1;Parent=Rr017590.t1.mrna1;Target=Rr017590.t1 63 862 +
SC0000182	rubus_genome	exon	33267	34483	100	-	.	ID=Rr017590.t1.mrna1.exon3;Name=Rr017590.t1;Parent=Rr017590.t1.mrna1;Target=Rr017590.t1 863 2079 +
SC0000182	rubus_genome	CDS	35458	35519	100	-	0	ID=Rr017590.t1.mrna1.cds1;Name=Rr017590.t1;Parent=Rr017590.t1.mrna1;Target=Rr017590.t1 1 62 +
SC0000182	rubus_genome	CDS	34587	35386	100	-	2	ID=Rr017590.t1.mrna1.cds2;Name=Rr017590.t1;Parent=Rr017590.t1.mrna1;Target=Rr017590.t1 63 862 +
SC0000182	rubus_genome	CDS	33267	34483	100	-	1	ID=Rr017590.t1.mrna1.cds3;Name=Rr017590.t1;Parent=Rr017590.t1.mrna1;Target=Rr017590.t1 863 2079 +
SC0000182	rubus_genome	gene	39513	40035	.	-	.	ID=Rr017591.t1.path1;Name=Rr017591.t1
SC0000182	rubus_genome	mRNA	39513	40035	.	-	.	ID=Rr017591.t1.mrna1;Name=Rr017591.t1;Parent=Rr017591.t1.path1;coverage=100.0;identity=100.0;matches=417;mismatches=0;indels=0;unknowns=0
SC0000182	rubus_genome	exon	39881	40035	100	-	.	ID=Rr017591.t1.mrna1.exon1;Name=Rr017591.t1;Parent=Rr017591.t1.mrna1;Target=Rr017591.t1 1 155 +
SC0000182	rubus_genome	exon	39513	39774	100	-	.	ID=Rr017591.t1.mrna1.exon2;Name=Rr017591.t1;Parent=Rr017591.t1.mrna1;Target=Rr017591.t1 156 417 +
SC0000182	rubus_genome	CDS	39881	40035	100	-	0	ID=Rr017591.t1.mrna1.cds1;Name=Rr017591.t1;Parent=Rr017591.t1.mrna1;Target=Rr017591.t1 1 155 +
SC0000182	rubus_genome	CDS	39513	39774	100	-	2	ID=Rr017591.t1.mrna1.cds2;Name=Rr017591.t1;Parent=Rr017591.t1.mrna1;Target=Rr017591.t1 156 417 +
SC0000182	rubus_genome	gene	41463	42827	.	-	.	ID=Rr017593.t1.path1;Name=Rr017593.t1
SC0000182	rubus_genome	mRNA	41463	42827	.	-	.	ID=Rr017593.t1.mrna1;Name=Rr017593.t1;Parent=Rr017593.t1.path1;coverage=100.0;identity=100.0;matches=372;mismatches=0;indels=0;unknowns=0
SC0000182	rubus_genome	exon	42771	42827	100	-	.	ID=Rr017593.t1.mrna1.exon1;Name=Rr017593.t1;Parent=Rr017593.t1.mrna1;Target=Rr017593.t1 1 57 +
SC0000182	rubus_genome	exon	42494	42559	100	-	.	ID=Rr017593.t1.mrna1.exon2;Name=Rr017593.t1;Parent=Rr017593.t1.mrna1;Target=Rr017593.t1 58 123 +
SC0000182	rubus_genome	exon	41463	41711	100	-	.	ID=Rr017593.t1.mrna1.exon3;Name=Rr017593.t1;Parent=Rr017593.t1.mrna1;Target=Rr017593.t1 124 372 +
SC0000182	rubus_genome	CDS	42771	42827	100	-	0	ID=Rr017593.t1.mrna1.cds1;Name=Rr017593.t1;Parent=Rr017593.t1.mrna1;Target=Rr017593.t1 1 57 +
SC0000182	rubus_genome	CDS	42494	42559	100	-	0	ID=Rr017593.t1.mrna1.cds2;Name=Rr017593.t1;Parent=Rr017593.t1.mrna1;Target=Rr017593.t1 58 123 +
SC0000182	rubus_genome	CDS	41463	41711	100	-	0	ID=Rr017593.t1.mrna1.cds3;Name=Rr017593.t1;Parent=Rr017593.t1.mrna1;Target=Rr017593.t1 124 372 +
SC0000182	rubus_genome	gene	46203	50772	.	+	.	ID=Rr017594.t1.path1;Name=Rr017594.t1
SC0000182	rubus_genome	mRNA	46203	50772	.	+	.	ID=Rr017594.t1.mrna1;Name=Rr017594.t1;Parent=Rr017594.t1.path1;coverage=100.0;identity=100.0;matches=3387;mismatches=0;indels=0;unknowns=0
SC0000182	rubus_genome	exon	46203	48290	100	+	.	ID=Rr017594.t1.mrna1.exon1;Name=Rr017594.t1;Parent=Rr017594.t1.mrna1;Target=Rr017594.t1 1 2088 +
SC0000182	rubus_genome	exon	48376	48723	100	+	.	ID=Rr017594.t1.mrna1.exon2;Name=Rr017594.t1;Parent=Rr017594.t1.mrna1;Target=Rr017594.t1 2089 2436 +
SC0000182	rubus_genome	exon	48812	48898	100	+	.	ID=Rr017594.t1.mrna1.exon3;Name=Rr017594.t1;Parent=Rr017594.t1.mrna1;Target=Rr017594.t1 2437 2523 +
SC0000182	rubus_genome	exon	49051	49203	100	+	.	ID=Rr017594.t1.mrna1.exon4;Name=Rr017594.t1;Parent=Rr017594.t1.mrna1;Target=Rr017594.t1 2524 2676 +
SC0000182	rubus_genome	exon	49470	49633	100	+	.	ID=Rr017594.t1.mrna1.exon5;Name=Rr017594.t1;Parent=Rr017594.t1.mrna1;Target=Rr017594.t1 2677 2840 +
SC0000182	rubus_genome	exon	49717	49864	100	+	.	ID=Rr017594.t1.mrna1.exon6;Name=Rr017594.t1;Parent=Rr017594.t1.mrna1;Target=Rr017594.t1 2841 2988 +
SC0000182	rubus_genome	exon	49951	50073	100	+	.	ID=Rr017594.t1.mrna1.exon7;Name=Rr017594.t1;Parent=Rr017594.t1.mrna1;Target=Rr017594.t1 2989 3111 +
SC0000182	rubus_genome	exon	50202	50289	100	+	.	ID=Rr017594.t1.mrna1.exon8;Name=Rr017594.t1;Parent=Rr017594.t1.mrna1;Target=Rr017594.t1 3112 3199 +
SC0000182	rubus_genome	exon	50585	50772	100	+	.	ID=Rr017594.t1.mrna1.exon9;Name=Rr017594.t1;Parent=Rr017594.t1.mrna1;Target=Rr017594.t1 3200 3387 +
SC0000182	rubus_genome	CDS	46203	48290	100	+	0	ID=Rr017594.t1.mrna1.cds1;Name=Rr017594.t1;Parent=Rr017594.t1.mrna1;Target=Rr017594.t1 1 2088 +
SC0000182	rubus_genome	CDS	48376	48723	100	+	0	ID=Rr017594.t1.mrna1.cds2;Name=Rr017594.t1;Parent=Rr017594.t1.mrna1;Target=Rr017594.t1 2089 2436 +
SC0000182	rubus_genome	CDS	48812	48898	100	+	0	ID=Rr017594.t1.mrna1.cds3;Name=Rr017594.t1;Parent=Rr017594.t1.mrna1;Target=Rr017594.t1 2437 2523 +
SC0000182	rubus_genome	CDS	49051	49203	100	+	0	ID=Rr017594.t1.mrna1.cds4;Name=Rr017594.t1;Parent=Rr017594.t1.mrna1;Target=Rr017594.t1 2524 2676 +
SC0000182	rubus_genome	CDS	49470	49633	100	+	0	ID=Rr017594.t1.mrna1.cds5;Name=Rr017594.t1;Parent=Rr017594.t1.mrna1;Target=Rr017594.t1 2677 2840 +
SC0000182	rubus_genome	CDS	49717	49864	100	+	2	ID=Rr017594.t1.mrna1.cds6;Name=Rr017594.t1;Parent=Rr017594.t1.mrna1;Target=Rr017594.t1 2841 2988 +
SC0000182	rubus_genome	CDS	49951	50073	100	+	0	ID=Rr017594.t1.mrna1.cds7;Name=Rr017594.t1;Parent=Rr017594.t1.mrna1;Target=Rr017594.t1 2989 3111 +
SC0000182	rubus_genome	CDS	50202	50289	100	+	0	ID=Rr017594.t1.mrna1.cds8;Name=Rr017594.t1;Parent=Rr017594.t1.mrna1;Target=Rr017594.t1 3112 3199 +
SC0000182	rubus_genome	CDS	50585	50772	100	+	1	ID=Rr017594.t1.mrna1.cds9;Name=Rr017594.t1;Parent=Rr017594.t1.mrna1;Target=Rr017594.t1 3200 3387 +
SC0000182	rubus_genome	gene	59783	61624	.	-	.	ID=Rr017595.t1.path1;Name=Rr017595.t1
SC0000182	rubus_genome	mRNA	59783	61624	.	-	.	ID=Rr017595.t1.mrna1;Name=Rr017595.t1;Parent=Rr017595.t1.path1;coverage=100.0;identity=100.0;matches=1842;mismatches=0;indels=0;unknowns=0
SC0000182	rubus_genome	exon	59783	61624	100	-	.	ID=Rr017595.t1.mrna1.exon1;Name=Rr017595.t1;Parent=Rr017595.t1.mrna1;Target=Rr017595.t1 1842 1 .
SC0000182	rubus_genome	CDS	59783	61624	100	-	0	ID=Rr017595.t1.mrna1.cds1;Name=Rr017595.t1;Parent=Rr017595.t1.mrna1;Target=Rr017595.t1 1842 1 .
SC0000182	rubus_genome	gene	74411	75829	.	+	.	ID=Rr017596.t1.path1;Name=Rr017596.t1
SC0000182	rubus_genome	mRNA	74411	75829	.	+	.	ID=Rr017596.t1.mrna1;Name=Rr017596.t1;Parent=Rr017596.t1.path1;coverage=100.0;identity=100.0;matches=1419;mismatches=0;indels=0;unknowns=0
SC0000182	rubus_genome	exon	74411	75829	100	+	.	ID=Rr017596.t1.mrna1.exon1;Name=Rr017596.t1;Parent=Rr017596.t1.mrna1;Target=Rr017596.t1 1419 1 .
SC0000182	rubus_genome	CDS	74411	75829	100	+	0	ID=Rr017596.t1.mrna1.cds1;Name=Rr017596.t1;Parent=Rr017596.t1.mrna1;Target=Rr017596.t1 1419 1 .
SC0000182	rubus_genome	gene	83092	85045	.	+	.	ID=Rr017597.t1.path1;Name=Rr017597.t1
SC0000182	rubus_genome	mRNA	83092	85045	.	+	.	ID=Rr017597.t1.mrna1;Name=Rr017597.t1;Parent=Rr017597.t1.path1;coverage=100.0;identity=100.0;matches=981;mismatches=0;indels=0;unknowns=0
SC0000182	rubus_genome	exon	83092	83664	100	+	.	ID=Rr017597.t1.mrna1.exon1;Name=Rr017597.t1;Parent=Rr017597.t1.mrna1;Target=Rr017597.t1 1 573 +
SC0000182	rubus_genome	exon	83815	84006	100	+	.	ID=Rr017597.t1.mrna1.exon2;Name=Rr017597.t1;Parent=Rr017597.t1.mrna1;Target=Rr017597.t1 574 765 +
SC0000182	rubus_genome	exon	84154	84219	100	+	.	ID=Rr017597.t1.mrna1.exon3;Name=Rr017597.t1;Parent=Rr017597.t1.mrna1;Target=Rr017597.t1 766 831 +
SC0000182	rubus_genome	exon	84778	84843	100	+	.	ID=Rr017597.t1.mrna1.exon4;Name=Rr017597.t1;Parent=Rr017597.t1.mrna1;Target=Rr017597.t1 832 897 +
SC0000182	rubus_genome	exon	84962	85045	100	+	.	ID=Rr017597.t1.mrna1.exon5;Name=Rr017597.t1;Parent=Rr017597.t1.mrna1;Target=Rr017597.t1 898 981 +
SC0000182	rubus_genome	CDS	83092	83664	100	+	0	ID=Rr017597.t1.mrna1.cds1;Name=Rr017597.t1;Parent=Rr017597.t1.mrna1;Target=Rr017597.t1 1 573 +
SC0000182	rubus_genome	CDS	83815	84006	100	+	0	ID=Rr017597.t1.mrna1.cds2;Name=Rr017597.t1;Parent=Rr017597.t1.mrna1;Target=Rr017597.t1 574 765 +
SC0000182	rubus_genome	CDS	84154	84219	100	+	0	ID=Rr017597.t1.mrna1.cds3;Name=Rr017597.t1;Parent=Rr017597.t1.mrna1;Target=Rr017597.t1 766 831 +
SC0000182	rubus_genome	CDS	84778	84843	100	+	0	ID=Rr017597.t1.mrna1.cds4;Name=Rr017597.t1;Parent=Rr017597.t1.mrna1;Target=Rr017597.t1 832 897 +
SC0000182	rubus_genome	CDS	84962	85045	100	+	0	ID=Rr017597.t1.mrna1.cds5;Name=Rr017597.t1;Parent=Rr017597.t1.mrna1;Target=Rr017597.t1 898 981 +
SC0000182	rubus_genome	gene	88281	90409	.	-	.	ID=Rr017598.t1.path1;Name=Rr017598.t1
SC0000182	rubus_genome	mRNA	88281	90409	.	-	.	ID=Rr017598.t1.mrna1;Name=Rr017598.t1;Parent=Rr017598.t1.path1;coverage=100.0;identity=100.0;matches=405;mismatches=0;indels=0;unknowns=0
SC0000182	rubus_genome	exon	90235	90409	100	-	.	ID=Rr017598.t1.mrna1.exon1;Name=Rr017598.t1;Parent=Rr017598.t1.mrna1;Target=Rr017598.t1 1 175 +
SC0000182	rubus_genome	exon	88281	88510	100	-	.	ID=Rr017598.t1.mrna1.exon2;Name=Rr017598.t1;Parent=Rr017598.t1.mrna1;Target=Rr017598.t1 176 405 +
SC0000182	rubus_genome	CDS	90235	90409	100	-	0	ID=Rr017598.t1.mrna1.cds1;Name=Rr017598.t1;Parent=Rr017598.t1.mrna1;Target=Rr017598.t1 1 175 +
SC0000182	rubus_genome	CDS	88281	88510	100	-	1	ID=Rr017598.t1.mrna1.cds2;Name=Rr017598.t1;Parent=Rr017598.t1.mrna1;Target=Rr017598.t1 176 405 +
XFSC0000006	rubus_genome	gene	908559	911064	.	+	.	ID=Rr017599.t1.path1;Name=Rr017599.t1
XFSC0000006	rubus_genome	mRNA	908559	911064	.	+	.	ID=Rr017599.t1.mrna1;Name=Rr017599.t1;Parent=Rr017599.t1.path1;coverage=100.0;identity=100.0;matches=891;mismatches=0;indels=0;unknowns=0
XFSC0000006	rubus_genome	exon	908559	908669	100	+	.	ID=Rr017599.t1.mrna1.exon1;Name=Rr017599.t1;Parent=Rr017599.t1.mrna1;Target=Rr017599.t1 1 111 +
XFSC0000006	rubus_genome	exon	909345	909557	100	+	.	ID=Rr017599.t1.mrna1.exon2;Name=Rr017599.t1;Parent=Rr017599.t1.mrna1;Target=Rr017599.t1 112 324 +
XFSC0000006	rubus_genome	exon	909744	909899	100	+	.	ID=Rr017599.t1.mrna1.exon3;Name=Rr017599.t1;Parent=Rr017599.t1.mrna1;Target=Rr017599.t1 325 480 +
XFSC0000006	rubus_genome	exon	910654	911064	100	+	.	ID=Rr017599.t1.mrna1.exon4;Name=Rr017599.t1;Parent=Rr017599.t1.mrna1;Target=Rr017599.t1 481 891 +
XFSC0000006	rubus_genome	CDS	908559	908669	100	+	0	ID=Rr017599.t1.mrna1.cds1;Name=Rr017599.t1;Parent=Rr017599.t1.mrna1;Target=Rr017599.t1 1 111 +
XFSC0000006	rubus_genome	CDS	909345	909557	100	+	0	ID=Rr017599.t1.mrna1.cds2;Name=Rr017599.t1;Parent=Rr017599.t1.mrna1;Target=Rr017599.t1 112 324 +
XFSC0000006	rubus_genome	CDS	909744	909899	100	+	0	ID=Rr017599.t1.mrna1.cds3;Name=Rr017599.t1;Parent=Rr017599.t1.mrna1;Target=Rr017599.t1 325 480 +
XFSC0000006	rubus_genome	CDS	910654	911064	100	+	0	ID=Rr017599.t1.mrna1.cds4;Name=Rr017599.t1;Parent=Rr017599.t1.mrna1;Target=Rr017599.t1 481 891 +
SC0000182	rubus_genome	gene	101122	103339	.	-	.	ID=Rr017600.t1.path1;Name=Rr017600.t1
SC0000182	rubus_genome	mRNA	101122	103339	.	-	.	ID=Rr017600.t1.mrna1;Name=Rr017600.t1;Parent=Rr017600.t1.path1;coverage=100.0;identity=100.0;matches=1023;mismatches=0;indels=0;unknowns=0
SC0000182	rubus_genome	exon	102995	103339	100	-	.	ID=Rr017600.t1.mrna1.exon1;Name=Rr017600.t1;Parent=Rr017600.t1.mrna1;Target=Rr017600.t1 1 345 +
SC0000182	rubus_genome	exon	102758	102886	100	-	.	ID=Rr017600.t1.mrna1.exon2;Name=Rr017600.t1;Parent=Rr017600.t1.mrna1;Target=Rr017600.t1 346 474 +
SC0000182	rubus_genome	exon	101378	101866	100	-	.	ID=Rr017600.t1.mrna1.exon3;Name=Rr017600.t1;Parent=Rr017600.t1.mrna1;Target=Rr017600.t1 475 963 +
SC0000182	rubus_genome	exon	101122	101181	100	-	.	ID=Rr017600.t1.mrna1.exon4;Name=Rr017600.t1;Parent=Rr017600.t1.mrna1;Target=Rr017600.t1 964 1023 +
SC0000182	rubus_genome	CDS	102995	103339	100	-	0	ID=Rr017600.t1.mrna1.cds1;Name=Rr017600.t1;Parent=Rr017600.t1.mrna1;Target=Rr017600.t1 1 345 +
SC0000182	rubus_genome	CDS	102758	102886	100	-	0	ID=Rr017600.t1.mrna1.cds2;Name=Rr017600.t1;Parent=Rr017600.t1.mrna1;Target=Rr017600.t1 346 474 +
SC0000182	rubus_genome	CDS	101378	101866	100	-	0	ID=Rr017600.t1.mrna1.cds3;Name=Rr017600.t1;Parent=Rr017600.t1.mrna1;Target=Rr017600.t1 475 963 +
SC0000182	rubus_genome	CDS	101122	101181	100	-	0	ID=Rr017600.t1.mrna1.cds4;Name=Rr017600.t1;Parent=Rr017600.t1.mrna1;Target=Rr017600.t1 964 1023 +
SC0000182	rubus_genome	gene	105985	109409	.	+	.	ID=Rr017601.t1.path1;Name=Rr017601.t1
SC0000182	rubus_genome	mRNA	105985	109409	.	+	.	ID=Rr017601.t1.mrna1;Name=Rr017601.t1;Parent=Rr017601.t1.path1;coverage=100.0;identity=100.0;matches=2946;mismatches=0;indels=0;unknowns=0
SC0000182	rubus_genome	exon	105985	107526	100	+	.	ID=Rr017601.t1.mrna1.exon1;Name=Rr017601.t1;Parent=Rr017601.t1.mrna1;Target=Rr017601.t1 1 1542 +
SC0000182	rubus_genome	exon	107677	107787	100	+	.	ID=Rr017601.t1.mrna1.exon2;Name=Rr017601.t1;Parent=Rr017601.t1.mrna1;Target=Rr017601.t1 1543 1653 +
SC0000182	rubus_genome	exon	107871	107983	100	+	.	ID=Rr017601.t1.mrna1.exon3;Name=Rr017601.t1;Parent=Rr017601.t1.mrna1;Target=Rr017601.t1 1654 1766 +
SC0000182	rubus_genome	exon	108068	108269	100	+	.	ID=Rr017601.t1.mrna1.exon4;Name=Rr017601.t1;Parent=Rr017601.t1.mrna1;Target=Rr017601.t1 1767 1968 +
SC0000182	rubus_genome	exon	108351	108563	100	+	.	ID=Rr017601.t1.mrna1.exon5;Name=Rr017601.t1;Parent=Rr017601.t1.mrna1;Target=Rr017601.t1 1969 2181 +
SC0000182	rubus_genome	exon	108645	109409	100	+	.	ID=Rr017601.t1.mrna1.exon6;Name=Rr017601.t1;Parent=Rr017601.t1.mrna1;Target=Rr017601.t1 2182 2946 +
SC0000182	rubus_genome	CDS	105985	107526	100	+	0	ID=Rr017601.t1.mrna1.cds1;Name=Rr017601.t1;Parent=Rr017601.t1.mrna1;Target=Rr017601.t1 1 1542 +
SC0000182	rubus_genome	CDS	107677	107787	100	+	0	ID=Rr017601.t1.mrna1.cds2;Name=Rr017601.t1;Parent=Rr017601.t1.mrna1;Target=Rr017601.t1 1543 1653 +
SC0000182	rubus_genome	CDS	107871	107983	100	+	0	ID=Rr017601.t1.mrna1.cds3;Name=Rr017601.t1;Parent=Rr017601.t1.mrna1;Target=Rr017601.t1 1654 1766 +
SC0000182	rubus_genome	CDS	108068	108269	100	+	2	ID=Rr017601.t1.mrna1.cds4;Name=Rr017601.t1;Parent=Rr017601.t1.mrna1;Target=Rr017601.t1 1767 1968 +
SC0000182	rubus_genome	CDS	108351	108563	100	+	0	ID=Rr017601.t1.mrna1.cds5;Name=Rr017601.t1;Parent=Rr017601.t1.mrna1;Target=Rr017601.t1 1969 2181 +
SC0000182	rubus_genome	CDS	108645	109409	100	+	0	ID=Rr017601.t1.mrna1.cds6;Name=Rr017601.t1;Parent=Rr017601.t1.mrna1;Target=Rr017601.t1 2182 2946 +
SC0000182	rubus_genome	gene	115691	117444	.	+	.	ID=Rr017602.t1.path1;Name=Rr017602.t1
SC0000182	rubus_genome	mRNA	115691	117444	.	+	.	ID=Rr017602.t1.mrna1;Name=Rr017602.t1;Parent=Rr017602.t1.path1;coverage=100.0;identity=100.0;matches=444;mismatches=0;indels=0;unknowns=0
SC0000182	rubus_genome	exon	115691	115807	100	+	.	ID=Rr017602.t1.mrna1.exon1;Name=Rr017602.t1;Parent=Rr017602.t1.mrna1;Target=Rr017602.t1 1 117 +
SC0000182	rubus_genome	exon	117033	117195	100	+	.	ID=Rr017602.t1.mrna1.exon2;Name=Rr017602.t1;Parent=Rr017602.t1.mrna1;Target=Rr017602.t1 118 280 +
SC0000182	rubus_genome	exon	117281	117444	100	+	.	ID=Rr017602.t1.mrna1.exon3;Name=Rr017602.t1;Parent=Rr017602.t1.mrna1;Target=Rr017602.t1 281 444 +
SC0000182	rubus_genome	CDS	115691	115807	100	+	0	ID=Rr017602.t1.mrna1.cds1;Name=Rr017602.t1;Parent=Rr017602.t1.mrna1;Target=Rr017602.t1 1 117 +
SC0000182	rubus_genome	CDS	117033	117195	100	+	0	ID=Rr017602.t1.mrna1.cds2;Name=Rr017602.t1;Parent=Rr017602.t1.mrna1;Target=Rr017602.t1 118 280 +
SC0000182	rubus_genome	CDS	117281	117444	100	+	1	ID=Rr017602.t1.mrna1.cds3;Name=Rr017602.t1;Parent=Rr017602.t1.mrna1;Target=Rr017602.t1 281 444 +
SC0000182	rubus_genome	gene	148552	150569	.	-	.	ID=Rr017605.t1.path1;Name=Rr017605.t1
SC0000182	rubus_genome	mRNA	148552	150569	.	-	.	ID=Rr017605.t1.mrna1;Name=Rr017605.t1;Parent=Rr017605.t1.path1;coverage=100.0;identity=100.0;matches=621;mismatches=0;indels=0;unknowns=0
SC0000182	rubus_genome	exon	150549	150569	100	-	.	ID=Rr017605.t1.mrna1.exon1;Name=Rr017605.t1;Parent=Rr017605.t1.mrna1;Target=Rr017605.t1 1 21 +
SC0000182	rubus_genome	exon	150016	150069	100	-	.	ID=Rr017605.t1.mrna1.exon2;Name=Rr017605.t1;Parent=Rr017605.t1.mrna1;Target=Rr017605.t1 22 75 +
SC0000182	rubus_genome	exon	149700	149759	100	-	.	ID=Rr017605.t1.mrna1.exon3;Name=Rr017605.t1;Parent=Rr017605.t1.mrna1;Target=Rr017605.t1 76 135 +
SC0000182	rubus_genome	exon	149524	149619	100	-	.	ID=Rr017605.t1.mrna1.exon4;Name=Rr017605.t1;Parent=Rr017605.t1.mrna1;Target=Rr017605.t1 136 231 +
SC0000182	rubus_genome	exon	148922	149056	100	-	.	ID=Rr017605.t1.mrna1.exon5;Name=Rr017605.t1;Parent=Rr017605.t1.mrna1;Target=Rr017605.t1 232 366 +
SC0000182	rubus_genome	exon	148552	148806	100	-	.	ID=Rr017605.t1.mrna1.exon6;Name=Rr017605.t1;Parent=Rr017605.t1.mrna1;Target=Rr017605.t1 367 621 +
SC0000182	rubus_genome	CDS	150549	150569	100	-	0	ID=Rr017605.t1.mrna1.cds1;Name=Rr017605.t1;Parent=Rr017605.t1.mrna1;Target=Rr017605.t1 1 21 +
SC0000182	rubus_genome	CDS	150016	150069	100	-	0	ID=Rr017605.t1.mrna1.cds2;Name=Rr017605.t1;Parent=Rr017605.t1.mrna1;Target=Rr017605.t1 22 75 +
SC0000182	rubus_genome	CDS	149700	149759	100	-	0	ID=Rr017605.t1.mrna1.cds3;Name=Rr017605.t1;Parent=Rr017605.t1.mrna1;Target=Rr017605.t1 76 135 +
SC0000182	rubus_genome	CDS	149524	149619	100	-	0	ID=Rr017605.t1.mrna1.cds4;Name=Rr017605.t1;Parent=Rr017605.t1.mrna1;Target=Rr017605.t1 136 231 +
SC0000182	rubus_genome	CDS	148922	149056	100	-	0	ID=Rr017605.t1.mrna1.cds5;Name=Rr017605.t1;Parent=Rr017605.t1.mrna1;Target=Rr017605.t1 232 366 +
SC0000182	rubus_genome	CDS	148552	148806	100	-	0	ID=Rr017605.t1.mrna1.cds6;Name=Rr017605.t1;Parent=Rr017605.t1.mrna1;Target=Rr017605.t1 367 621 +
SC0000182	rubus_genome	gene	201623	202914	.	-	.	ID=Rr017610.t1.path1;Name=Rr017610.t1
SC0000182	rubus_genome	mRNA	201623	202914	.	-	.	ID=Rr017610.t1.mrna1;Name=Rr017610.t1;Parent=Rr017610.t1.path1;coverage=100.0;identity=100.0;matches=489;mismatches=0;indels=0;unknowns=0
SC0000182	rubus_genome	exon	202822	202914	100	-	.	ID=Rr017610.t1.mrna1.exon1;Name=Rr017610.t1;Parent=Rr017610.t1.mrna1;Target=Rr017610.t1 1 93 +
SC0000182	rubus_genome	exon	201623	202018	100	-	.	ID=Rr017610.t1.mrna1.exon2;Name=Rr017610.t1;Parent=Rr017610.t1.mrna1;Target=Rr017610.t1 94 489 +
SC0000182	rubus_genome	CDS	202822	202914	100	-	0	ID=Rr017610.t1.mrna1.cds1;Name=Rr017610.t1;Parent=Rr017610.t1.mrna1;Target=Rr017610.t1 1 93 +
SC0000182	rubus_genome	CDS	201623	202018	100	-	0	ID=Rr017610.t1.mrna1.cds2;Name=Rr017610.t1;Parent=Rr017610.t1.mrna1;Target=Rr017610.t1 94 489 +
SC0000182	rubus_genome	gene	224316	225323	.	+	.	ID=Rr017611.t1.path1;Name=Rr017611.t1
SC0000182	rubus_genome	mRNA	224316	225323	.	+	.	ID=Rr017611.t1.mrna1;Name=Rr017611.t1;Parent=Rr017611.t1.path1;coverage=100.0;identity=100.0;matches=933;mismatches=0;indels=0;unknowns=0
SC0000182	rubus_genome	exon	224316	225119	100	+	.	ID=Rr017611.t1.mrna1.exon1;Name=Rr017611.t1;Parent=Rr017611.t1.mrna1;Target=Rr017611.t1 1 804 +
SC0000182	rubus_genome	exon	225195	225323	100	+	.	ID=Rr017611.t1.mrna1.exon2;Name=Rr017611.t1;Parent=Rr017611.t1.mrna1;Target=Rr017611.t1 805 933 +
SC0000182	rubus_genome	CDS	224316	225119	100	+	0	ID=Rr017611.t1.mrna1.cds1;Name=Rr017611.t1;Parent=Rr017611.t1.mrna1;Target=Rr017611.t1 1 804 +
SC0000182	rubus_genome	CDS	225195	225323	100	+	0	ID=Rr017611.t1.mrna1.cds2;Name=Rr017611.t1;Parent=Rr017611.t1.mrna1;Target=Rr017611.t1 805 933 +
SC0000183	rubus_genome	gene	5058	9284	.	+	.	ID=Rr017612.t1.path1;Name=Rr017612.t1
SC0000183	rubus_genome	mRNA	5058	9284	.	+	.	ID=Rr017612.t1.mrna1;Name=Rr017612.t1;Parent=Rr017612.t1.path1;coverage=100.0;identity=100.0;matches=3045;mismatches=0;indels=0;unknowns=0
SC0000183	rubus_genome	exon	5058	6585	100	+	.	ID=Rr017612.t1.mrna1.exon1;Name=Rr017612.t1;Parent=Rr017612.t1.mrna1;Target=Rr017612.t1 1 1528 +
SC0000183	rubus_genome	exon	6659	7065	100	+	.	ID=Rr017612.t1.mrna1.exon2;Name=Rr017612.t1;Parent=Rr017612.t1.mrna1;Target=Rr017612.t1 1529 1935 +
SC0000183	rubus_genome	exon	8175	9284	100	+	.	ID=Rr017612.t1.mrna1.exon3;Name=Rr017612.t1;Parent=Rr017612.t1.mrna1;Target=Rr017612.t1 1936 3045 +
SC0000183	rubus_genome	CDS	5058	6585	100	+	0	ID=Rr017612.t1.mrna1.cds1;Name=Rr017612.t1;Parent=Rr017612.t1.mrna1;Target=Rr017612.t1 1 1528 +
SC0000183	rubus_genome	CDS	6659	7065	100	+	1	ID=Rr017612.t1.mrna1.cds2;Name=Rr017612.t1;Parent=Rr017612.t1.mrna1;Target=Rr017612.t1 1529 1935 +
SC0000183	rubus_genome	CDS	8175	9284	100	+	0	ID=Rr017612.t1.mrna1.cds3;Name=Rr017612.t1;Parent=Rr017612.t1.mrna1;Target=Rr017612.t1 1936 3045 +
SC0000183	rubus_genome	gene	17179	19174	.	+	.	ID=Rr017613.t1.path1;Name=Rr017613.t1
SC0000183	rubus_genome	mRNA	17179	19174	.	+	.	ID=Rr017613.t1.mrna1;Name=Rr017613.t1;Parent=Rr017613.t1.path1;coverage=100.0;identity=100.0;matches=714;mismatches=0;indels=0;unknowns=0
SC0000183	rubus_genome	exon	17179	17462	100	+	.	ID=Rr017613.t1.mrna1.exon1;Name=Rr017613.t1;Parent=Rr017613.t1.mrna1;Target=Rr017613.t1 1 284 +
SC0000183	rubus_genome	exon	18745	19174	100	+	.	ID=Rr017613.t1.mrna1.exon2;Name=Rr017613.t1;Parent=Rr017613.t1.mrna1;Target=Rr017613.t1 285 714 +
SC0000183	rubus_genome	CDS	17179	17462	100	+	0	ID=Rr017613.t1.mrna1.cds1;Name=Rr017613.t1;Parent=Rr017613.t1.mrna1;Target=Rr017613.t1 1 284 +
SC0000183	rubus_genome	CDS	18745	19174	100	+	2	ID=Rr017613.t1.mrna1.cds2;Name=Rr017613.t1;Parent=Rr017613.t1.mrna1;Target=Rr017613.t1 285 714 +
SC0000183	rubus_genome	gene	20508	20882	.	+	.	ID=Rr017614.t1.path1;Name=Rr017614.t1
SC0000183	rubus_genome	mRNA	20508	20882	.	+	.	ID=Rr017614.t1.mrna1;Name=Rr017614.t1;Parent=Rr017614.t1.path1;coverage=100.0;identity=100.0;matches=375;mismatches=0;indels=0;unknowns=0
SC0000183	rubus_genome	exon	20508	20882	100	+	.	ID=Rr017614.t1.mrna1.exon1;Name=Rr017614.t1;Parent=Rr017614.t1.mrna1;Target=Rr017614.t1 375 1 .
SC0000183	rubus_genome	CDS	20508	20882	100	+	0	ID=Rr017614.t1.mrna1.cds1;Name=Rr017614.t1;Parent=Rr017614.t1.mrna1;Target=Rr017614.t1 375 1 .
SC0000183	rubus_genome	gene	25491	26267	.	+	.	ID=Rr017615.t1.path1;Name=Rr017615.t1
SC0000183	rubus_genome	mRNA	25491	26267	.	+	.	ID=Rr017615.t1.mrna1;Name=Rr017615.t1;Parent=Rr017615.t1.path1;coverage=100.0;identity=100.0;matches=777;mismatches=0;indels=0;unknowns=0
SC0000183	rubus_genome	exon	25491	26267	100	+	.	ID=Rr017615.t1.mrna1.exon1;Name=Rr017615.t1;Parent=Rr017615.t1.mrna1;Target=Rr017615.t1 777 1 .
SC0000183	rubus_genome	CDS	25491	26267	100	+	0	ID=Rr017615.t1.mrna1.cds1;Name=Rr017615.t1;Parent=Rr017615.t1.mrna1;Target=Rr017615.t1 777 1 .
SC0000183	rubus_genome	gene	26482	28080	.	+	.	ID=Rr017616.t1.path1;Name=Rr017616.t1
SC0000183	rubus_genome	mRNA	26482	28080	.	+	.	ID=Rr017616.t1.mrna1;Name=Rr017616.t1;Parent=Rr017616.t1.path1;coverage=100.0;identity=100.0;matches=1599;mismatches=0;indels=0;unknowns=0
SC0000183	rubus_genome	exon	26482	28080	100	+	.	ID=Rr017616.t1.mrna1.exon1;Name=Rr017616.t1;Parent=Rr017616.t1.mrna1;Target=Rr017616.t1 1599 1 .
SC0000183	rubus_genome	CDS	26482	28080	100	+	0	ID=Rr017616.t1.mrna1.cds1;Name=Rr017616.t1;Parent=Rr017616.t1.mrna1;Target=Rr017616.t1 1599 1 .
SC0000183	rubus_genome	gene	46374	47335	.	-	.	ID=Rr017617.t1.path1;Name=Rr017617.t1
SC0000183	rubus_genome	mRNA	46374	47335	.	-	.	ID=Rr017617.t1.mrna1;Name=Rr017617.t1;Parent=Rr017617.t1.path1;coverage=100.0;identity=100.0;matches=288;mismatches=0;indels=0;unknowns=0
SC0000183	rubus_genome	exon	47318	47335	100	-	.	ID=Rr017617.t1.mrna1.exon1;Name=Rr017617.t1;Parent=Rr017617.t1.mrna1;Target=Rr017617.t1 1 18 +
SC0000183	rubus_genome	exon	46589	46810	100	-	.	ID=Rr017617.t1.mrna1.exon2;Name=Rr017617.t1;Parent=Rr017617.t1.mrna1;Target=Rr017617.t1 19 240 +
SC0000183	rubus_genome	exon	46374	46421	100	-	.	ID=Rr017617.t1.mrna1.exon3;Name=Rr017617.t1;Parent=Rr017617.t1.mrna1;Target=Rr017617.t1 241 288 +
SC0000183	rubus_genome	CDS	47318	47335	100	-	0	ID=Rr017617.t1.mrna1.cds1;Name=Rr017617.t1;Parent=Rr017617.t1.mrna1;Target=Rr017617.t1 1 18 +
SC0000183	rubus_genome	CDS	46589	46810	100	-	0	ID=Rr017617.t1.mrna1.cds2;Name=Rr017617.t1;Parent=Rr017617.t1.mrna1;Target=Rr017617.t1 19 240 +
SC0000183	rubus_genome	CDS	46374	46421	100	-	0	ID=Rr017617.t1.mrna1.cds3;Name=Rr017617.t1;Parent=Rr017617.t1.mrna1;Target=Rr017617.t1 241 288 +
SC0000183	rubus_genome	gene	62445	64760	.	+	.	ID=Rr017618.t1.path1;Name=Rr017618.t1
SC0000183	rubus_genome	mRNA	62445	64760	.	+	.	ID=Rr017618.t1.mrna1;Name=Rr017618.t1;Parent=Rr017618.t1.path1;coverage=100.0;identity=100.0;matches=1062;mismatches=0;indels=0;unknowns=0
SC0000183	rubus_genome	exon	62445	62597	100	+	.	ID=Rr017618.t1.mrna1.exon1;Name=Rr017618.t1;Parent=Rr017618.t1.mrna1;Target=Rr017618.t1 1 153 +
SC0000183	rubus_genome	exon	63079	63237	100	+	.	ID=Rr017618.t1.mrna1.exon2;Name=Rr017618.t1;Parent=Rr017618.t1.mrna1;Target=Rr017618.t1 154 312 +
SC0000183	rubus_genome	exon	64011	64760	100	+	.	ID=Rr017618.t1.mrna1.exon3;Name=Rr017618.t1;Parent=Rr017618.t1.mrna1;Target=Rr017618.t1 313 1062 +
SC0000183	rubus_genome	CDS	62445	62597	100	+	0	ID=Rr017618.t1.mrna1.cds1;Name=Rr017618.t1;Parent=Rr017618.t1.mrna1;Target=Rr017618.t1 1 153 +
SC0000183	rubus_genome	CDS	63079	63237	100	+	0	ID=Rr017618.t1.mrna1.cds2;Name=Rr017618.t1;Parent=Rr017618.t1.mrna1;Target=Rr017618.t1 154 312 +
SC0000183	rubus_genome	CDS	64011	64760	100	+	0	ID=Rr017618.t1.mrna1.cds3;Name=Rr017618.t1;Parent=Rr017618.t1.mrna1;Target=Rr017618.t1 313 1062 +
SC0000183	rubus_genome	gene	139940	140572	.	-	.	ID=Rr017623.t1.path1;Name=Rr017623.t1
SC0000183	rubus_genome	mRNA	139940	140572	.	-	.	ID=Rr017623.t1.mrna1;Name=Rr017623.t1;Parent=Rr017623.t1.path1;coverage=100.0;identity=100.0;matches=633;mismatches=0;indels=0;unknowns=0
SC0000183	rubus_genome	exon	139940	140572	100	-	.	ID=Rr017623.t1.mrna1.exon1;Name=Rr017623.t1;Parent=Rr017623.t1.mrna1;Target=Rr017623.t1 633 1 .
SC0000183	rubus_genome	CDS	139940	140572	100	-	0	ID=Rr017623.t1.mrna1.cds1;Name=Rr017623.t1;Parent=Rr017623.t1.mrna1;Target=Rr017623.t1 633 1 .
SC0000183	rubus_genome	gene	149459	151150	.	-	.	ID=Rr017624.t1.path1;Name=Rr017624.t1
SC0000183	rubus_genome	mRNA	149459	151150	.	-	.	ID=Rr017624.t1.mrna1;Name=Rr017624.t1;Parent=Rr017624.t1.path1;coverage=100.0;identity=100.0;matches=1560;mismatches=0;indels=0;unknowns=0
SC0000183	rubus_genome	exon	150235	151150	100	-	.	ID=Rr017624.t1.mrna1.exon1;Name=Rr017624.t1;Parent=Rr017624.t1.mrna1;Target=Rr017624.t1 1 916 +
SC0000183	rubus_genome	exon	149459	150102	100	-	.	ID=Rr017624.t1.mrna1.exon2;Name=Rr017624.t1;Parent=Rr017624.t1.mrna1;Target=Rr017624.t1 917 1560 +
SC0000183	rubus_genome	CDS	150235	151150	100	-	0	ID=Rr017624.t1.mrna1.cds1;Name=Rr017624.t1;Parent=Rr017624.t1.mrna1;Target=Rr017624.t1 1 916 +
SC0000183	rubus_genome	CDS	149459	150102	100	-	1	ID=Rr017624.t1.mrna1.cds2;Name=Rr017624.t1;Parent=Rr017624.t1.mrna1;Target=Rr017624.t1 917 1560 +
SC0000183	rubus_genome	gene	153180	153914	.	-	.	ID=Rr017625.t1.path1;Name=Rr017625.t1
SC0000183	rubus_genome	mRNA	153180	153914	.	-	.	ID=Rr017625.t1.mrna1;Name=Rr017625.t1;Parent=Rr017625.t1.path1;coverage=100.0;identity=100.0;matches=735;mismatches=0;indels=0;unknowns=0
SC0000183	rubus_genome	exon	153180	153914	100	-	.	ID=Rr017625.t1.mrna1.exon1;Name=Rr017625.t1;Parent=Rr017625.t1.mrna1;Target=Rr017625.t1 735 1 .
SC0000183	rubus_genome	CDS	153180	153914	100	-	0	ID=Rr017625.t1.mrna1.cds1;Name=Rr017625.t1;Parent=Rr017625.t1.mrna1;Target=Rr017625.t1 735 1 .
SC0000183	rubus_genome	gene	158954	159838	.	-	.	ID=Rr017626.t1.path1;Name=Rr017626.t1
SC0000183	rubus_genome	mRNA	158954	159838	.	-	.	ID=Rr017626.t1.mrna1;Name=Rr017626.t1;Parent=Rr017626.t1.path1;coverage=100.0;identity=100.0;matches=885;mismatches=0;indels=0;unknowns=0
SC0000183	rubus_genome	exon	158954	159838	100	-	.	ID=Rr017626.t1.mrna1.exon1;Name=Rr017626.t1;Parent=Rr017626.t1.mrna1;Target=Rr017626.t1 885 1 .
SC0000183	rubus_genome	CDS	158954	159838	100	-	0	ID=Rr017626.t1.mrna1.cds1;Name=Rr017626.t1;Parent=Rr017626.t1.mrna1;Target=Rr017626.t1 885 1 .
SC0000183	rubus_genome	gene	216546	219488	.	+	.	ID=Rr017628.t1.path1;Name=Rr017628.t1
SC0000183	rubus_genome	mRNA	216546	219488	.	+	.	ID=Rr017628.t1.mrna1;Name=Rr017628.t1;Parent=Rr017628.t1.path1;coverage=100.0;identity=100.0;matches=300;mismatches=0;indels=0;unknowns=0
SC0000183	rubus_genome	exon	216546	216605	100	+	.	ID=Rr017628.t1.mrna1.exon1;Name=Rr017628.t1;Parent=Rr017628.t1.mrna1;Target=Rr017628.t1 1 60 +
SC0000183	rubus_genome	exon	217475	217630	100	+	.	ID=Rr017628.t1.mrna1.exon2;Name=Rr017628.t1;Parent=Rr017628.t1.mrna1;Target=Rr017628.t1 61 216 +
SC0000183	rubus_genome	exon	219405	219488	100	+	.	ID=Rr017628.t1.mrna1.exon3;Name=Rr017628.t1;Parent=Rr017628.t1.mrna1;Target=Rr017628.t1 217 300 +
SC0000183	rubus_genome	CDS	216546	216605	100	+	0	ID=Rr017628.t1.mrna1.cds1;Name=Rr017628.t1;Parent=Rr017628.t1.mrna1;Target=Rr017628.t1 1 60 +
SC0000183	rubus_genome	CDS	217475	217630	100	+	0	ID=Rr017628.t1.mrna1.cds2;Name=Rr017628.t1;Parent=Rr017628.t1.mrna1;Target=Rr017628.t1 61 216 +
SC0000183	rubus_genome	CDS	219405	219488	100	+	0	ID=Rr017628.t1.mrna1.cds3;Name=Rr017628.t1;Parent=Rr017628.t1.mrna1;Target=Rr017628.t1 217 300 +
SC0000183	rubus_genome	gene	226446	228142	.	+	.	ID=Rr017629.t1.path1;Name=Rr017629.t1
SC0000183	rubus_genome	mRNA	226446	228142	.	+	.	ID=Rr017629.t1.mrna1;Name=Rr017629.t1;Parent=Rr017629.t1.path1;coverage=100.0;identity=100.0;matches=903;mismatches=0;indels=0;unknowns=0
SC0000183	rubus_genome	exon	226446	226663	100	+	.	ID=Rr017629.t1.mrna1.exon1;Name=Rr017629.t1;Parent=Rr017629.t1.mrna1;Target=Rr017629.t1 1 218 +
SC0000183	rubus_genome	exon	227458	228142	100	+	.	ID=Rr017629.t1.mrna1.exon2;Name=Rr017629.t1;Parent=Rr017629.t1.mrna1;Target=Rr017629.t1 219 903 +
SC0000183	rubus_genome	CDS	226446	226663	100	+	0	ID=Rr017629.t1.mrna1.cds1;Name=Rr017629.t1;Parent=Rr017629.t1.mrna1;Target=Rr017629.t1 1 218 +
SC0000183	rubus_genome	CDS	227458	228142	100	+	2	ID=Rr017629.t1.mrna1.cds2;Name=Rr017629.t1;Parent=Rr017629.t1.mrna1;Target=Rr017629.t1 219 903 +
SC0000184	rubus_genome	gene	29086	30825	.	-	.	ID=Rr017631.t1.path1;Name=Rr017631.t1
SC0000184	rubus_genome	mRNA	29086	30825	.	-	.	ID=Rr017631.t1.mrna1;Name=Rr017631.t1;Parent=Rr017631.t1.path1;coverage=100.0;identity=100.0;matches=606;mismatches=0;indels=0;unknowns=0
SC0000184	rubus_genome	exon	30515	30825	100	-	.	ID=Rr017631.t1.mrna1.exon1;Name=Rr017631.t1;Parent=Rr017631.t1.mrna1;Target=Rr017631.t1 1 311 +
SC0000184	rubus_genome	exon	29086	29380	100	-	.	ID=Rr017631.t1.mrna1.exon2;Name=Rr017631.t1;Parent=Rr017631.t1.mrna1;Target=Rr017631.t1 312 606 +
SC0000184	rubus_genome	CDS	30515	30825	100	-	0	ID=Rr017631.t1.mrna1.cds1;Name=Rr017631.t1;Parent=Rr017631.t1.mrna1;Target=Rr017631.t1 1 311 +
SC0000184	rubus_genome	CDS	29086	29380	100	-	2	ID=Rr017631.t1.mrna1.cds2;Name=Rr017631.t1;Parent=Rr017631.t1.mrna1;Target=Rr017631.t1 312 606 +
SC0000184	rubus_genome	gene	32399	34961	.	+	.	ID=Rr017632.t1.path1;Name=Rr017632.t1
SC0000184	rubus_genome	mRNA	32399	34961	.	+	.	ID=Rr017632.t1.mrna1;Name=Rr017632.t1;Parent=Rr017632.t1.path1;coverage=100.0;identity=100.0;matches=1008;mismatches=0;indels=0;unknowns=0
SC0000184	rubus_genome	exon	32399	32646	100	+	.	ID=Rr017632.t1.mrna1.exon1;Name=Rr017632.t1;Parent=Rr017632.t1.mrna1;Target=Rr017632.t1 1 248 +
SC0000184	rubus_genome	exon	33987	34067	100	+	.	ID=Rr017632.t1.mrna1.exon2;Name=Rr017632.t1;Parent=Rr017632.t1.mrna1;Target=Rr017632.t1 249 329 +
SC0000184	rubus_genome	exon	34283	34961	100	+	.	ID=Rr017632.t1.mrna1.exon3;Name=Rr017632.t1;Parent=Rr017632.t1.mrna1;Target=Rr017632.t1 330 1008 +
SC0000184	rubus_genome	CDS	32399	32646	100	+	0	ID=Rr017632.t1.mrna1.cds1;Name=Rr017632.t1;Parent=Rr017632.t1.mrna1;Target=Rr017632.t1 1 248 +
SC0000184	rubus_genome	CDS	33987	34067	100	+	2	ID=Rr017632.t1.mrna1.cds2;Name=Rr017632.t1;Parent=Rr017632.t1.mrna1;Target=Rr017632.t1 249 329 +
SC0000184	rubus_genome	CDS	34283	34961	100	+	2	ID=Rr017632.t1.mrna1.cds3;Name=Rr017632.t1;Parent=Rr017632.t1.mrna1;Target=Rr017632.t1 330 1008 +
SC0000184	rubus_genome	gene	50441	54688	.	+	.	ID=Rr017633.t1.path1;Name=Rr017633.t1
SC0000184	rubus_genome	mRNA	50441	54688	.	+	.	ID=Rr017633.t1.mrna1;Name=Rr017633.t1;Parent=Rr017633.t1.path1;coverage=100.0;identity=100.0;matches=552;mismatches=0;indels=0;unknowns=0
SC0000184	rubus_genome	exon	50441	50526	100	+	.	ID=Rr017633.t1.mrna1.exon1;Name=Rr017633.t1;Parent=Rr017633.t1.mrna1;Target=Rr017633.t1 1 86 +
SC0000184	rubus_genome	exon	54223	54688	100	+	.	ID=Rr017633.t1.mrna1.exon2;Name=Rr017633.t1;Parent=Rr017633.t1.mrna1;Target=Rr017633.t1 87 552 +
SC0000184	rubus_genome	CDS	50441	50526	100	+	0	ID=Rr017633.t1.mrna1.cds1;Name=Rr017633.t1;Parent=Rr017633.t1.mrna1;Target=Rr017633.t1 1 86 +
SC0000184	rubus_genome	CDS	54223	54688	100	+	2	ID=Rr017633.t1.mrna1.cds2;Name=Rr017633.t1;Parent=Rr017633.t1.mrna1;Target=Rr017633.t1 87 552 +
SC0000184	rubus_genome	gene	76816	78498	.	+	.	ID=Rr017634.t1.path1;Name=Rr017634.t1
SC0000184	rubus_genome	mRNA	76816	78498	.	+	.	ID=Rr017634.t1.mrna1;Name=Rr017634.t1;Parent=Rr017634.t1.path1;coverage=100.0;identity=100.0;matches=1350;mismatches=0;indels=0;unknowns=0
SC0000184	rubus_genome	exon	76816	77366	100	+	.	ID=Rr017634.t1.mrna1.exon1;Name=Rr017634.t1;Parent=Rr017634.t1.mrna1;Target=Rr017634.t1 1 551 +
SC0000184	rubus_genome	exon	77700	78498	100	+	.	ID=Rr017634.t1.mrna1.exon2;Name=Rr017634.t1;Parent=Rr017634.t1.mrna1;Target=Rr017634.t1 552 1350 +
SC0000184	rubus_genome	CDS	76816	77366	100	+	0	ID=Rr017634.t1.mrna1.cds1;Name=Rr017634.t1;Parent=Rr017634.t1.mrna1;Target=Rr017634.t1 1 551 +
SC0000184	rubus_genome	CDS	77700	78498	100	+	2	ID=Rr017634.t1.mrna1.cds2;Name=Rr017634.t1;Parent=Rr017634.t1.mrna1;Target=Rr017634.t1 552 1350 +
SC0000184	rubus_genome	gene	82767	83784	.	-	.	ID=Rr017635.t1.path1;Name=Rr017635.t1
SC0000184	rubus_genome	mRNA	82767	83784	.	-	.	ID=Rr017635.t1.mrna1;Name=Rr017635.t1;Parent=Rr017635.t1.path1;coverage=100.0;identity=100.0;matches=543;mismatches=0;indels=0;unknowns=0
SC0000184	rubus_genome	exon	83450	83784	100	-	.	ID=Rr017635.t1.mrna1.exon1;Name=Rr017635.t1;Parent=Rr017635.t1.mrna1;Target=Rr017635.t1 1 335 +
SC0000184	rubus_genome	exon	83045	83186	100	-	.	ID=Rr017635.t1.mrna1.exon2;Name=Rr017635.t1;Parent=Rr017635.t1.mrna1;Target=Rr017635.t1 336 477 +
SC0000184	rubus_genome	exon	82767	82832	100	-	.	ID=Rr017635.t1.mrna1.exon3;Name=Rr017635.t1;Parent=Rr017635.t1.mrna1;Target=Rr017635.t1 478 543 +
SC0000184	rubus_genome	CDS	83450	83784	100	-	0	ID=Rr017635.t1.mrna1.cds1;Name=Rr017635.t1;Parent=Rr017635.t1.mrna1;Target=Rr017635.t1 1 335 +
SC0000184	rubus_genome	CDS	83045	83186	100	-	2	ID=Rr017635.t1.mrna1.cds2;Name=Rr017635.t1;Parent=Rr017635.t1.mrna1;Target=Rr017635.t1 336 477 +
SC0000184	rubus_genome	CDS	82767	82832	100	-	0	ID=Rr017635.t1.mrna1.cds3;Name=Rr017635.t1;Parent=Rr017635.t1.mrna1;Target=Rr017635.t1 478 543 +
SC0000184	rubus_genome	gene	90829	94333	.	-	.	ID=Rr017639.t1.path1;Name=Rr017639.t1
SC0000184	rubus_genome	mRNA	90829	94333	.	-	.	ID=Rr017639.t1.mrna1;Name=Rr017639.t1;Parent=Rr017639.t1.path1;coverage=100.0;identity=100.0;matches=1203;mismatches=0;indels=0;unknowns=0
SC0000184	rubus_genome	exon	94173	94333	100	-	.	ID=Rr017639.t1.mrna1.exon1;Name=Rr017639.t1;Parent=Rr017639.t1.mrna1;Target=Rr017639.t1 1 161 +
SC0000184	rubus_genome	exon	93171	93304	100	-	.	ID=Rr017639.t1.mrna1.exon2;Name=Rr017639.t1;Parent=Rr017639.t1.mrna1;Target=Rr017639.t1 162 295 +
SC0000184	rubus_genome	exon	92406	93060	100	-	.	ID=Rr017639.t1.mrna1.exon3;Name=Rr017639.t1;Parent=Rr017639.t1.mrna1;Target=Rr017639.t1 296 950 +
SC0000184	rubus_genome	exon	91295	91448	100	-	.	ID=Rr017639.t1.mrna1.exon4;Name=Rr017639.t1;Parent=Rr017639.t1.mrna1;Target=Rr017639.t1 951 1104 +
SC0000184	rubus_genome	exon	90829	90927	100	-	.	ID=Rr017639.t1.mrna1.exon5;Name=Rr017639.t1;Parent=Rr017639.t1.mrna1;Target=Rr017639.t1 1105 1203 +
SC0000184	rubus_genome	CDS	94173	94333	100	-	0	ID=Rr017639.t1.mrna1.cds1;Name=Rr017639.t1;Parent=Rr017639.t1.mrna1;Target=Rr017639.t1 1 161 +
SC0000184	rubus_genome	CDS	93171	93304	100	-	2	ID=Rr017639.t1.mrna1.cds2;Name=Rr017639.t1;Parent=Rr017639.t1.mrna1;Target=Rr017639.t1 162 295 +
SC0000184	rubus_genome	CDS	92406	93060	100	-	1	ID=Rr017639.t1.mrna1.cds3;Name=Rr017639.t1;Parent=Rr017639.t1.mrna1;Target=Rr017639.t1 296 950 +
SC0000184	rubus_genome	CDS	91295	91448	100	-	2	ID=Rr017639.t1.mrna1.cds4;Name=Rr017639.t1;Parent=Rr017639.t1.mrna1;Target=Rr017639.t1 951 1104 +
SC0000184	rubus_genome	CDS	90829	90927	100	-	0	ID=Rr017639.t1.mrna1.cds5;Name=Rr017639.t1;Parent=Rr017639.t1.mrna1;Target=Rr017639.t1 1105 1203 +
SC0000184	rubus_genome	gene	96735	99706	.	-	.	ID=Rr017640.t1.path1;Name=Rr017640.t1
SC0000184	rubus_genome	mRNA	96735	99706	.	-	.	ID=Rr017640.t1.mrna1;Name=Rr017640.t1;Parent=Rr017640.t1.path1;coverage=100.0;identity=100.0;matches=1686;mismatches=0;indels=0;unknowns=0
SC0000184	rubus_genome	exon	99390	99706	100	-	.	ID=Rr017640.t1.mrna1.exon1;Name=Rr017640.t1;Parent=Rr017640.t1.mrna1;Target=Rr017640.t1 1 317 +
SC0000184	rubus_genome	exon	97724	98590	100	-	.	ID=Rr017640.t1.mrna1.exon2;Name=Rr017640.t1;Parent=Rr017640.t1.mrna1;Target=Rr017640.t1 318 1184 +
SC0000184	rubus_genome	exon	96735	97236	100	-	.	ID=Rr017640.t1.mrna1.exon3;Name=Rr017640.t1;Parent=Rr017640.t1.mrna1;Target=Rr017640.t1 1185 1686 +
SC0000184	rubus_genome	CDS	99390	99706	100	-	0	ID=Rr017640.t1.mrna1.cds1;Name=Rr017640.t1;Parent=Rr017640.t1.mrna1;Target=Rr017640.t1 1 317 +
SC0000184	rubus_genome	CDS	97724	98590	100	-	2	ID=Rr017640.t1.mrna1.cds2;Name=Rr017640.t1;Parent=Rr017640.t1.mrna1;Target=Rr017640.t1 318 1184 +
SC0000184	rubus_genome	CDS	96735	97236	100	-	2	ID=Rr017640.t1.mrna1.cds3;Name=Rr017640.t1;Parent=Rr017640.t1.mrna1;Target=Rr017640.t1 1185 1686 +
SC0000184	rubus_genome	gene	109067	109571	.	-	.	ID=Rr017641.t1.path1;Name=Rr017641.t1
SC0000184	rubus_genome	mRNA	109067	109571	.	-	.	ID=Rr017641.t1.mrna1;Name=Rr017641.t1;Parent=Rr017641.t1.path1;coverage=100.0;identity=100.0;matches=366;mismatches=0;indels=0;unknowns=0
SC0000184	rubus_genome	exon	109439	109571	100	-	.	ID=Rr017641.t1.mrna1.exon1;Name=Rr017641.t1;Parent=Rr017641.t1.mrna1;Target=Rr017641.t1 1 133 +
SC0000184	rubus_genome	exon	109067	109299	100	-	.	ID=Rr017641.t1.mrna1.exon2;Name=Rr017641.t1;Parent=Rr017641.t1.mrna1;Target=Rr017641.t1 134 366 +
SC0000184	rubus_genome	CDS	109439	109571	100	-	0	ID=Rr017641.t1.mrna1.cds1;Name=Rr017641.t1;Parent=Rr017641.t1.mrna1;Target=Rr017641.t1 1 133 +
SC0000184	rubus_genome	CDS	109067	109299	100	-	1	ID=Rr017641.t1.mrna1.cds2;Name=Rr017641.t1;Parent=Rr017641.t1.mrna1;Target=Rr017641.t1 134 366 +
SC0000184	rubus_genome	gene	118866	121521	.	-	.	ID=Rr017642.t1.path1;Name=Rr017642.t1
SC0000184	rubus_genome	mRNA	118866	121521	.	-	.	ID=Rr017642.t1.mrna1;Name=Rr017642.t1;Parent=Rr017642.t1.path1;coverage=100.0;identity=100.0;matches=840;mismatches=0;indels=0;unknowns=0
SC0000184	rubus_genome	exon	121499	121521	100	-	.	ID=Rr017642.t1.mrna1.exon1;Name=Rr017642.t1;Parent=Rr017642.t1.mrna1;Target=Rr017642.t1 1 23 +
SC0000184	rubus_genome	exon	120940	121159	100	-	.	ID=Rr017642.t1.mrna1.exon2;Name=Rr017642.t1;Parent=Rr017642.t1.mrna1;Target=Rr017642.t1 24 243 +
SC0000184	rubus_genome	exon	118866	119462	100	-	.	ID=Rr017642.t1.mrna1.exon3;Name=Rr017642.t1;Parent=Rr017642.t1.mrna1;Target=Rr017642.t1 244 840 +
SC0000184	rubus_genome	CDS	121499	121521	100	-	0	ID=Rr017642.t1.mrna1.cds1;Name=Rr017642.t1;Parent=Rr017642.t1.mrna1;Target=Rr017642.t1 1 23 +
SC0000184	rubus_genome	CDS	120940	121159	100	-	2	ID=Rr017642.t1.mrna1.cds2;Name=Rr017642.t1;Parent=Rr017642.t1.mrna1;Target=Rr017642.t1 24 243 +
SC0000184	rubus_genome	CDS	118866	119462	100	-	0	ID=Rr017642.t1.mrna1.cds3;Name=Rr017642.t1;Parent=Rr017642.t1.mrna1;Target=Rr017642.t1 244 840 +
SC0000184	rubus_genome	gene	155995	158963	.	-	.	ID=Rr017643.t1.path1;Name=Rr017643.t1
SC0000184	rubus_genome	mRNA	155995	158963	.	-	.	ID=Rr017643.t1.mrna1;Name=Rr017643.t1;Parent=Rr017643.t1.path1;coverage=100.0;identity=100.0;matches=1932;mismatches=0;indels=0;unknowns=0
SC0000184	rubus_genome	exon	158593	158963	100	-	.	ID=Rr017643.t1.mrna1.exon1;Name=Rr017643.t1;Parent=Rr017643.t1.mrna1;Target=Rr017643.t1 1 371 +
SC0000184	rubus_genome	exon	157499	158299	100	-	.	ID=Rr017643.t1.mrna1.exon2;Name=Rr017643.t1;Parent=Rr017643.t1.mrna1;Target=Rr017643.t1 372 1172 +
SC0000184	rubus_genome	exon	155995	156754	100	-	.	ID=Rr017643.t1.mrna1.exon3;Name=Rr017643.t1;Parent=Rr017643.t1.mrna1;Target=Rr017643.t1 1173 1932 +
SC0000184	rubus_genome	CDS	158593	158963	100	-	0	ID=Rr017643.t1.mrna1.cds1;Name=Rr017643.t1;Parent=Rr017643.t1.mrna1;Target=Rr017643.t1 1 371 +
SC0000184	rubus_genome	CDS	157499	158299	100	-	2	ID=Rr017643.t1.mrna1.cds2;Name=Rr017643.t1;Parent=Rr017643.t1.mrna1;Target=Rr017643.t1 372 1172 +
SC0000184	rubus_genome	CDS	155995	156754	100	-	2	ID=Rr017643.t1.mrna1.cds3;Name=Rr017643.t1;Parent=Rr017643.t1.mrna1;Target=Rr017643.t1 1173 1932 +
SC0000184	rubus_genome	gene	161904	163282	.	-	.	ID=Rr017644.t1.path1;Name=Rr017644.t1
SC0000184	rubus_genome	mRNA	161904	163282	.	-	.	ID=Rr017644.t1.mrna1;Name=Rr017644.t1;Parent=Rr017644.t1.path1;coverage=100.0;identity=100.0;matches=1035;mismatches=0;indels=0;unknowns=0
SC0000184	rubus_genome	exon	162912	163282	100	-	.	ID=Rr017644.t1.mrna1.exon1;Name=Rr017644.t1;Parent=Rr017644.t1.mrna1;Target=Rr017644.t1 1 371 +
SC0000184	rubus_genome	exon	161904	162567	100	-	.	ID=Rr017644.t1.mrna1.exon2;Name=Rr017644.t1;Parent=Rr017644.t1.mrna1;Target=Rr017644.t1 372 1035 +
SC0000184	rubus_genome	CDS	162912	163282	100	-	0	ID=Rr017644.t1.mrna1.cds1;Name=Rr017644.t1;Parent=Rr017644.t1.mrna1;Target=Rr017644.t1 1 371 +
SC0000184	rubus_genome	CDS	161904	162567	100	-	2	ID=Rr017644.t1.mrna1.cds2;Name=Rr017644.t1;Parent=Rr017644.t1.mrna1;Target=Rr017644.t1 372 1035 +
SC0000184	rubus_genome	gene	164216	164969	.	-	.	ID=Rr017645.t1.path1;Name=Rr017645.t1
SC0000184	rubus_genome	mRNA	164216	164969	.	-	.	ID=Rr017645.t1.mrna1;Name=Rr017645.t1;Parent=Rr017645.t1.path1;coverage=100.0;identity=100.0;matches=573;mismatches=0;indels=0;unknowns=0
SC0000184	rubus_genome	exon	164703	164969	100	-	.	ID=Rr017645.t1.mrna1.exon1;Name=Rr017645.t1;Parent=Rr017645.t1.mrna1;Target=Rr017645.t1 1 267 +
SC0000184	rubus_genome	exon	164216	164521	100	-	.	ID=Rr017645.t1.mrna1.exon2;Name=Rr017645.t1;Parent=Rr017645.t1.mrna1;Target=Rr017645.t1 268 573 +
SC0000184	rubus_genome	CDS	164703	164969	100	-	0	ID=Rr017645.t1.mrna1.cds1;Name=Rr017645.t1;Parent=Rr017645.t1.mrna1;Target=Rr017645.t1 1 267 +
SC0000184	rubus_genome	CDS	164216	164521	100	-	0	ID=Rr017645.t1.mrna1.cds2;Name=Rr017645.t1;Parent=Rr017645.t1.mrna1;Target=Rr017645.t1 268 573 +
SC0000184	rubus_genome	gene	169273	171535	.	-	.	ID=Rr017646.t1.path1;Name=Rr017646.t1
SC0000184	rubus_genome	mRNA	169273	171535	.	-	.	ID=Rr017646.t1.mrna1;Name=Rr017646.t1;Parent=Rr017646.t1.path1;coverage=100.0;identity=100.0;matches=621;mismatches=0;indels=0;unknowns=0
SC0000184	rubus_genome	exon	171321	171535	100	-	.	ID=Rr017646.t1.mrna1.exon1;Name=Rr017646.t1;Parent=Rr017646.t1.mrna1;Target=Rr017646.t1 1 215 +
SC0000184	rubus_genome	exon	169807	170079	100	-	.	ID=Rr017646.t1.mrna1.exon2;Name=Rr017646.t1;Parent=Rr017646.t1.mrna1;Target=Rr017646.t1 216 488 +
SC0000184	rubus_genome	exon	169273	169405	100	-	.	ID=Rr017646.t1.mrna1.exon3;Name=Rr017646.t1;Parent=Rr017646.t1.mrna1;Target=Rr017646.t1 489 621 +
SC0000184	rubus_genome	CDS	171321	171535	100	-	0	ID=Rr017646.t1.mrna1.cds1;Name=Rr017646.t1;Parent=Rr017646.t1.mrna1;Target=Rr017646.t1 1 215 +
SC0000184	rubus_genome	CDS	169807	170079	100	-	2	ID=Rr017646.t1.mrna1.cds2;Name=Rr017646.t1;Parent=Rr017646.t1.mrna1;Target=Rr017646.t1 216 488 +
SC0000184	rubus_genome	CDS	169273	169405	100	-	2	ID=Rr017646.t1.mrna1.cds3;Name=Rr017646.t1;Parent=Rr017646.t1.mrna1;Target=Rr017646.t1 489 621 +
SC0000184	rubus_genome	gene	180873	184247	.	-	.	ID=Rr017647.t1.path1;Name=Rr017647.t1
SC0000184	rubus_genome	mRNA	180873	184247	.	-	.	ID=Rr017647.t1.mrna1;Name=Rr017647.t1;Parent=Rr017647.t1.path1;coverage=100.0;identity=100.0;matches=1554;mismatches=0;indels=0;unknowns=0
SC0000184	rubus_genome	exon	184087	184247	100	-	.	ID=Rr017647.t1.mrna1.exon1;Name=Rr017647.t1;Parent=Rr017647.t1.mrna1;Target=Rr017647.t1 1 161 +
SC0000184	rubus_genome	exon	182330	183229	100	-	.	ID=Rr017647.t1.mrna1.exon2;Name=Rr017647.t1;Parent=Rr017647.t1.mrna1;Target=Rr017647.t1 162 1061 +
SC0000184	rubus_genome	exon	180873	181365	100	-	.	ID=Rr017647.t1.mrna1.exon3;Name=Rr017647.t1;Parent=Rr017647.t1.mrna1;Target=Rr017647.t1 1062 1554 +
SC0000184	rubus_genome	CDS	184087	184247	100	-	0	ID=Rr017647.t1.mrna1.cds1;Name=Rr017647.t1;Parent=Rr017647.t1.mrna1;Target=Rr017647.t1 1 161 +
SC0000184	rubus_genome	CDS	182330	183229	100	-	2	ID=Rr017647.t1.mrna1.cds2;Name=Rr017647.t1;Parent=Rr017647.t1.mrna1;Target=Rr017647.t1 162 1061 +
SC0000184	rubus_genome	CDS	180873	181365	100	-	2	ID=Rr017647.t1.mrna1.cds3;Name=Rr017647.t1;Parent=Rr017647.t1.mrna1;Target=Rr017647.t1 1062 1554 +
SC0000184	rubus_genome	gene	186301	189276	.	-	.	ID=Rr017648.t1.path1;Name=Rr017648.t1
SC0000184	rubus_genome	mRNA	186301	189276	.	-	.	ID=Rr017648.t1.mrna1;Name=Rr017648.t1;Parent=Rr017648.t1.path1;coverage=100.0;identity=100.0;matches=1557;mismatches=0;indels=0;unknowns=0
SC0000184	rubus_genome	exon	188960	189276	100	-	.	ID=Rr017648.t1.mrna1.exon1;Name=Rr017648.t1;Parent=Rr017648.t1.mrna1;Target=Rr017648.t1 1 317 +
SC0000184	rubus_genome	exon	187495	188152	100	-	.	ID=Rr017648.t1.mrna1.exon2;Name=Rr017648.t1;Parent=Rr017648.t1.mrna1;Target=Rr017648.t1 318 975 +
SC0000184	rubus_genome	exon	187286	187365	100	-	.	ID=Rr017648.t1.mrna1.exon3;Name=Rr017648.t1;Parent=Rr017648.t1.mrna1;Target=Rr017648.t1 976 1055 +
SC0000184	rubus_genome	exon	186301	186802	100	-	.	ID=Rr017648.t1.mrna1.exon4;Name=Rr017648.t1;Parent=Rr017648.t1.mrna1;Target=Rr017648.t1 1056 1557 +
SC0000184	rubus_genome	CDS	188960	189276	100	-	0	ID=Rr017648.t1.mrna1.cds1;Name=Rr017648.t1;Parent=Rr017648.t1.mrna1;Target=Rr017648.t1 1 317 +
SC0000184	rubus_genome	CDS	187495	188152	100	-	2	ID=Rr017648.t1.mrna1.cds2;Name=Rr017648.t1;Parent=Rr017648.t1.mrna1;Target=Rr017648.t1 318 975 +
SC0000184	rubus_genome	CDS	187286	187365	100	-	0	ID=Rr017648.t1.mrna1.cds3;Name=Rr017648.t1;Parent=Rr017648.t1.mrna1;Target=Rr017648.t1 976 1055 +
SC0000184	rubus_genome	CDS	186301	186802	100	-	2	ID=Rr017648.t1.mrna1.cds4;Name=Rr017648.t1;Parent=Rr017648.t1.mrna1;Target=Rr017648.t1 1056 1557 +
SC0000184	rubus_genome	gene	192843	194352	.	-	.	ID=Rr017649.t1.path1;Name=Rr017649.t1
SC0000184	rubus_genome	mRNA	192843	194352	.	-	.	ID=Rr017649.t1.mrna1;Name=Rr017649.t1;Parent=Rr017649.t1.path1;coverage=100.0;identity=100.0;matches=930;mismatches=0;indels=0;unknowns=0
SC0000184	rubus_genome	exon	194024	194352	100	-	.	ID=Rr017649.t1.mrna1.exon1;Name=Rr017649.t1;Parent=Rr017649.t1.mrna1;Target=Rr017649.t1 1 329 +
SC0000184	rubus_genome	exon	192843	193443	100	-	.	ID=Rr017649.t1.mrna1.exon2;Name=Rr017649.t1;Parent=Rr017649.t1.mrna1;Target=Rr017649.t1 330 930 +
SC0000184	rubus_genome	CDS	194024	194352	100	-	0	ID=Rr017649.t1.mrna1.cds1;Name=Rr017649.t1;Parent=Rr017649.t1.mrna1;Target=Rr017649.t1 1 329 +
SC0000184	rubus_genome	CDS	192843	193443	100	-	2	ID=Rr017649.t1.mrna1.cds2;Name=Rr017649.t1;Parent=Rr017649.t1.mrna1;Target=Rr017649.t1 330 930 +
SC0000184	rubus_genome	gene	208939	209337	.	-	.	ID=Rr017650.t1.path1;Name=Rr017650.t1
SC0000184	rubus_genome	mRNA	208939	209337	.	-	.	ID=Rr017650.t1.mrna1;Name=Rr017650.t1;Parent=Rr017650.t1.path1;coverage=100.0;identity=100.0;matches=399;mismatches=0;indels=0;unknowns=0
SC0000184	rubus_genome	exon	208939	209337	100	-	.	ID=Rr017650.t1.mrna1.exon1;Name=Rr017650.t1;Parent=Rr017650.t1.mrna1;Target=Rr017650.t1 399 1 .
SC0000184	rubus_genome	CDS	208939	209337	100	-	0	ID=Rr017650.t1.mrna1.cds1;Name=Rr017650.t1;Parent=Rr017650.t1.mrna1;Target=Rr017650.t1 399 1 .
SC0000185	rubus_genome	gene	10864	13267	.	-	.	ID=Rr017652.t1.path1;Name=Rr017652.t1
SC0000185	rubus_genome	mRNA	10864	13267	.	-	.	ID=Rr017652.t1.mrna1;Name=Rr017652.t1;Parent=Rr017652.t1.path1;coverage=100.0;identity=100.0;matches=480;mismatches=0;indels=0;unknowns=0
SC0000185	rubus_genome	exon	13187	13267	100	-	.	ID=Rr017652.t1.mrna1.exon1;Name=Rr017652.t1;Parent=Rr017652.t1.mrna1;Target=Rr017652.t1 1 81 +
SC0000185	rubus_genome	exon	10864	11262	100	-	.	ID=Rr017652.t1.mrna1.exon2;Name=Rr017652.t1;Parent=Rr017652.t1.mrna1;Target=Rr017652.t1 82 480 +
SC0000185	rubus_genome	CDS	13187	13267	100	-	0	ID=Rr017652.t1.mrna1.cds1;Name=Rr017652.t1;Parent=Rr017652.t1.mrna1;Target=Rr017652.t1 1 81 +
SC0000185	rubus_genome	CDS	10864	11262	100	-	0	ID=Rr017652.t1.mrna1.cds2;Name=Rr017652.t1;Parent=Rr017652.t1.mrna1;Target=Rr017652.t1 82 480 +
SC0000185	rubus_genome	gene	29151	29675	.	+	.	ID=Rr017653.t1.path1;Name=Rr017653.t1
SC0000185	rubus_genome	mRNA	29151	29675	.	+	.	ID=Rr017653.t1.mrna1;Name=Rr017653.t1;Parent=Rr017653.t1.path1;coverage=100.0;identity=100.0;matches=525;mismatches=0;indels=0;unknowns=0
SC0000185	rubus_genome	exon	29151	29675	100	+	.	ID=Rr017653.t1.mrna1.exon1;Name=Rr017653.t1;Parent=Rr017653.t1.mrna1;Target=Rr017653.t1 525 1 .
SC0000185	rubus_genome	CDS	29151	29675	100	+	0	ID=Rr017653.t1.mrna1.cds1;Name=Rr017653.t1;Parent=Rr017653.t1.mrna1;Target=Rr017653.t1 525 1 .
SC0000185	rubus_genome	gene	29743	32124	.	+	.	ID=Rr017654.t1.path1;Name=Rr017654.t1
SC0000185	rubus_genome	mRNA	29743	32124	.	+	.	ID=Rr017654.t1.mrna1;Name=Rr017654.t1;Parent=Rr017654.t1.path1;coverage=100.0;identity=100.0;matches=681;mismatches=0;indels=0;unknowns=0
SC0000185	rubus_genome	exon	29743	29973	100	+	.	ID=Rr017654.t1.mrna1.exon1;Name=Rr017654.t1;Parent=Rr017654.t1.mrna1;Target=Rr017654.t1 1 231 +
SC0000185	rubus_genome	exon	31675	32124	100	+	.	ID=Rr017654.t1.mrna1.exon2;Name=Rr017654.t1;Parent=Rr017654.t1.mrna1;Target=Rr017654.t1 232 681 +
SC0000185	rubus_genome	CDS	29743	29973	100	+	0	ID=Rr017654.t1.mrna1.cds1;Name=Rr017654.t1;Parent=Rr017654.t1.mrna1;Target=Rr017654.t1 1 231 +
SC0000185	rubus_genome	CDS	31675	32124	100	+	0	ID=Rr017654.t1.mrna1.cds2;Name=Rr017654.t1;Parent=Rr017654.t1.mrna1;Target=Rr017654.t1 232 681 +
SC0000186	rubus_genome	gene	2700	7199	.	-	.	ID=Rr017666.t1.path1;Name=Rr017666.t1
SC0000186	rubus_genome	mRNA	2700	7199	.	-	.	ID=Rr017666.t1.mrna1;Name=Rr017666.t1;Parent=Rr017666.t1.path1;coverage=100.0;identity=100.0;matches=1992;mismatches=0;indels=0;unknowns=0
SC0000186	rubus_genome	exon	6846	7199	100	-	.	ID=Rr017666.t1.mrna1.exon1;Name=Rr017666.t1;Parent=Rr017666.t1.mrna1;Target=Rr017666.t1 1 354 +
SC0000186	rubus_genome	exon	6443	6491	100	-	.	ID=Rr017666.t1.mrna1.exon2;Name=Rr017666.t1;Parent=Rr017666.t1.mrna1;Target=Rr017666.t1 355 403 +
SC0000186	rubus_genome	exon	6147	6354	100	-	.	ID=Rr017666.t1.mrna1.exon3;Name=Rr017666.t1;Parent=Rr017666.t1.mrna1;Target=Rr017666.t1 404 611 +
SC0000186	rubus_genome	exon	5552	5723	100	-	.	ID=Rr017666.t1.mrna1.exon4;Name=Rr017666.t1;Parent=Rr017666.t1.mrna1;Target=Rr017666.t1 612 783 +
SC0000186	rubus_genome	exon	4961	5026	100	-	.	ID=Rr017666.t1.mrna1.exon5;Name=Rr017666.t1;Parent=Rr017666.t1.mrna1;Target=Rr017666.t1 784 849 +
SC0000186	rubus_genome	exon	4747	4860	100	-	.	ID=Rr017666.t1.mrna1.exon6;Name=Rr017666.t1;Parent=Rr017666.t1.mrna1;Target=Rr017666.t1 850 963 +
SC0000186	rubus_genome	exon	4545	4661	100	-	.	ID=Rr017666.t1.mrna1.exon7;Name=Rr017666.t1;Parent=Rr017666.t1.mrna1;Target=Rr017666.t1 964 1080 +
SC0000186	rubus_genome	exon	4248	4374	100	-	.	ID=Rr017666.t1.mrna1.exon8;Name=Rr017666.t1;Parent=Rr017666.t1.mrna1;Target=Rr017666.t1 1081 1207 +
SC0000186	rubus_genome	exon	3848	4134	100	-	.	ID=Rr017666.t1.mrna1.exon9;Name=Rr017666.t1;Parent=Rr017666.t1.mrna1;Target=Rr017666.t1 1208 1494 +
SC0000186	rubus_genome	exon	3432	3622	100	-	.	ID=Rr017666.t1.mrna1.exon10;Name=Rr017666.t1;Parent=Rr017666.t1.mrna1;Target=Rr017666.t1 1495 1685 +
SC0000186	rubus_genome	exon	3123	3208	100	-	.	ID=Rr017666.t1.mrna1.exon11;Name=Rr017666.t1;Parent=Rr017666.t1.mrna1;Target=Rr017666.t1 1686 1771 +
SC0000186	rubus_genome	exon	2940	3016	100	-	.	ID=Rr017666.t1.mrna1.exon12;Name=Rr017666.t1;Parent=Rr017666.t1.mrna1;Target=Rr017666.t1 1772 1848 +
SC0000186	rubus_genome	exon	2700	2843	100	-	.	ID=Rr017666.t1.mrna1.exon13;Name=Rr017666.t1;Parent=Rr017666.t1.mrna1;Target=Rr017666.t1 1849 1992 +
SC0000186	rubus_genome	CDS	6846	7199	100	-	0	ID=Rr017666.t1.mrna1.cds1;Name=Rr017666.t1;Parent=Rr017666.t1.mrna1;Target=Rr017666.t1 1 354 +
SC0000186	rubus_genome	CDS	6443	6491	100	-	0	ID=Rr017666.t1.mrna1.cds2;Name=Rr017666.t1;Parent=Rr017666.t1.mrna1;Target=Rr017666.t1 355 403 +
SC0000186	rubus_genome	CDS	6147	6354	100	-	1	ID=Rr017666.t1.mrna1.cds3;Name=Rr017666.t1;Parent=Rr017666.t1.mrna1;Target=Rr017666.t1 404 611 +
SC0000186	rubus_genome	CDS	5552	5723	100	-	2	ID=Rr017666.t1.mrna1.cds4;Name=Rr017666.t1;Parent=Rr017666.t1.mrna1;Target=Rr017666.t1 612 783 +
SC0000186	rubus_genome	CDS	4961	5026	100	-	0	ID=Rr017666.t1.mrna1.cds5;Name=Rr017666.t1;Parent=Rr017666.t1.mrna1;Target=Rr017666.t1 784 849 +
SC0000186	rubus_genome	CDS	4747	4860	100	-	0	ID=Rr017666.t1.mrna1.cds6;Name=Rr017666.t1;Parent=Rr017666.t1.mrna1;Target=Rr017666.t1 850 963 +
SC0000186	rubus_genome	CDS	4545	4661	100	-	0	ID=Rr017666.t1.mrna1.cds7;Name=Rr017666.t1;Parent=Rr017666.t1.mrna1;Target=Rr017666.t1 964 1080 +
SC0000186	rubus_genome	CDS	4248	4374	100	-	0	ID=Rr017666.t1.mrna1.cds8;Name=Rr017666.t1;Parent=Rr017666.t1.mrna1;Target=Rr017666.t1 1081 1207 +
SC0000186	rubus_genome	CDS	3848	4134	100	-	1	ID=Rr017666.t1.mrna1.cds9;Name=Rr017666.t1;Parent=Rr017666.t1.mrna1;Target=Rr017666.t1 1208 1494 +
SC0000186	rubus_genome	CDS	3432	3622	100	-	0	ID=Rr017666.t1.mrna1.cds10;Name=Rr017666.t1;Parent=Rr017666.t1.mrna1;Target=Rr017666.t1 1495 1685 +
SC0000186	rubus_genome	CDS	3123	3208	100	-	2	ID=Rr017666.t1.mrna1.cds11;Name=Rr017666.t1;Parent=Rr017666.t1.mrna1;Target=Rr017666.t1 1686 1771 +
SC0000186	rubus_genome	CDS	2940	3016	100	-	1	ID=Rr017666.t1.mrna1.cds12;Name=Rr017666.t1;Parent=Rr017666.t1.mrna1;Target=Rr017666.t1 1772 1848 +
SC0000186	rubus_genome	CDS	2700	2843	100	-	0	ID=Rr017666.t1.mrna1.cds13;Name=Rr017666.t1;Parent=Rr017666.t1.mrna1;Target=Rr017666.t1 1849 1992 +
SC0000186	rubus_genome	gene	7808	9292	.	-	.	ID=Rr017667.t1.path1;Name=Rr017667.t1
SC0000186	rubus_genome	mRNA	7808	9292	.	-	.	ID=Rr017667.t1.mrna1;Name=Rr017667.t1;Parent=Rr017667.t1.path1;coverage=100.0;identity=100.0;matches=414;mismatches=0;indels=0;unknowns=0
SC0000186	rubus_genome	exon	9108	9292	100	-	.	ID=Rr017667.t1.mrna1.exon1;Name=Rr017667.t1;Parent=Rr017667.t1.mrna1;Target=Rr017667.t1 1 185 +
SC0000186	rubus_genome	exon	7808	8036	100	-	.	ID=Rr017667.t1.mrna1.exon2;Name=Rr017667.t1;Parent=Rr017667.t1.mrna1;Target=Rr017667.t1 186 414 +
SC0000186	rubus_genome	CDS	9108	9292	100	-	0	ID=Rr017667.t1.mrna1.cds1;Name=Rr017667.t1;Parent=Rr017667.t1.mrna1;Target=Rr017667.t1 1 185 +
SC0000186	rubus_genome	CDS	7808	8036	100	-	2	ID=Rr017667.t1.mrna1.cds2;Name=Rr017667.t1;Parent=Rr017667.t1.mrna1;Target=Rr017667.t1 186 414 +
SC0000186	rubus_genome	gene	37273	44559	.	-	.	ID=Rr017669.t1.path1;Name=Rr017669.t1
SC0000186	rubus_genome	mRNA	37273	44559	.	-	.	ID=Rr017669.t1.mrna1;Name=Rr017669.t1;Parent=Rr017669.t1.path1;coverage=100.0;identity=100.0;matches=3309;mismatches=0;indels=0;unknowns=0
SC0000186	rubus_genome	exon	44409	44559	100	-	.	ID=Rr017669.t1.mrna1.exon1;Name=Rr017669.t1;Parent=Rr017669.t1.mrna1;Target=Rr017669.t1 1 151 +
SC0000186	rubus_genome	exon	41468	44040	100	-	.	ID=Rr017669.t1.mrna1.exon2;Name=Rr017669.t1;Parent=Rr017669.t1.mrna1;Target=Rr017669.t1 152 2724 +
SC0000186	rubus_genome	exon	40185	40308	100	-	.	ID=Rr017669.t1.mrna1.exon3;Name=Rr017669.t1;Parent=Rr017669.t1.mrna1;Target=Rr017669.t1 2725 2848 +
SC0000186	rubus_genome	exon	39627	39775	100	-	.	ID=Rr017669.t1.mrna1.exon4;Name=Rr017669.t1;Parent=Rr017669.t1.mrna1;Target=Rr017669.t1 2849 2997 +
SC0000186	rubus_genome	exon	38930	39027	100	-	.	ID=Rr017669.t1.mrna1.exon5;Name=Rr017669.t1;Parent=Rr017669.t1.mrna1;Target=Rr017669.t1 2998 3095 +
SC0000186	rubus_genome	exon	38163	38243	100	-	.	ID=Rr017669.t1.mrna1.exon6;Name=Rr017669.t1;Parent=Rr017669.t1.mrna1;Target=Rr017669.t1 3096 3176 +
SC0000186	rubus_genome	exon	38048	38088	100	-	.	ID=Rr017669.t1.mrna1.exon7;Name=Rr017669.t1;Parent=Rr017669.t1.mrna1;Target=Rr017669.t1 3177 3217 +
SC0000186	rubus_genome	exon	37273	37364	100	-	.	ID=Rr017669.t1.mrna1.exon8;Name=Rr017669.t1;Parent=Rr017669.t1.mrna1;Target=Rr017669.t1 3218 3309 +
SC0000186	rubus_genome	CDS	44409	44559	100	-	0	ID=Rr017669.t1.mrna1.cds1;Name=Rr017669.t1;Parent=Rr017669.t1.mrna1;Target=Rr017669.t1 1 151 +
SC0000186	rubus_genome	CDS	41468	44040	100	-	1	ID=Rr017669.t1.mrna1.cds2;Name=Rr017669.t1;Parent=Rr017669.t1.mrna1;Target=Rr017669.t1 152 2724 +
SC0000186	rubus_genome	CDS	40185	40308	100	-	0	ID=Rr017669.t1.mrna1.cds3;Name=Rr017669.t1;Parent=Rr017669.t1.mrna1;Target=Rr017669.t1 2725 2848 +
SC0000186	rubus_genome	CDS	39627	39775	100	-	1	ID=Rr017669.t1.mrna1.cds4;Name=Rr017669.t1;Parent=Rr017669.t1.mrna1;Target=Rr017669.t1 2849 2997 +
SC0000186	rubus_genome	CDS	38930	39027	100	-	0	ID=Rr017669.t1.mrna1.cds5;Name=Rr017669.t1;Parent=Rr017669.t1.mrna1;Target=Rr017669.t1 2998 3095 +
SC0000186	rubus_genome	CDS	38163	38243	100	-	2	ID=Rr017669.t1.mrna1.cds6;Name=Rr017669.t1;Parent=Rr017669.t1.mrna1;Target=Rr017669.t1 3096 3176 +
SC0000186	rubus_genome	CDS	38048	38088	100	-	2	ID=Rr017669.t1.mrna1.cds7;Name=Rr017669.t1;Parent=Rr017669.t1.mrna1;Target=Rr017669.t1 3177 3217 +
SC0000186	rubus_genome	CDS	37273	37364	100	-	1	ID=Rr017669.t1.mrna1.cds8;Name=Rr017669.t1;Parent=Rr017669.t1.mrna1;Target=Rr017669.t1 3218 3309 +
SC0000186	rubus_genome	gene	45955	59371	.	+	.	ID=Rr017670.t2.path1;Name=Rr017670.t2
SC0000186	rubus_genome	mRNA	45955	59371	.	+	.	ID=Rr017670.t2.mrna1;Name=Rr017670.t2;Parent=Rr017670.t2.path1;coverage=99.9;identity=100.0;matches=3083;mismatches=0;indels=0;unknowns=0
SC0000186	rubus_genome	exon	45955	46005	100	+	.	ID=Rr017670.t2.mrna1.exon1;Name=Rr017670.t2;Parent=Rr017670.t2.mrna1;Target=Rr017670.t2 1 51 +
SC0000186	rubus_genome	exon	46241	46375	100	+	.	ID=Rr017670.t2.mrna1.exon2;Name=Rr017670.t2;Parent=Rr017670.t2.mrna1;Target=Rr017670.t2 52 186 +
SC0000186	rubus_genome	exon	46767	46787	100	+	.	ID=Rr017670.t2.mrna1.exon3;Name=Rr017670.t2;Parent=Rr017670.t2.mrna1;Target=Rr017670.t2 187 207 +
SC0000186	rubus_genome	exon	46902	46963	100	+	.	ID=Rr017670.t2.mrna1.exon4;Name=Rr017670.t2;Parent=Rr017670.t2.mrna1;Target=Rr017670.t2 208 269 +
SC0000186	rubus_genome	exon	47474	47528	100	+	.	ID=Rr017670.t2.mrna1.exon5;Name=Rr017670.t2;Parent=Rr017670.t2.mrna1;Target=Rr017670.t2 270 324 +
SC0000186	rubus_genome	exon	48608	48644	100	+	.	ID=Rr017670.t2.mrna1.exon6;Name=Rr017670.t2;Parent=Rr017670.t2.mrna1;Target=Rr017670.t2 325 361 +
SC0000186	rubus_genome	exon	48767	49092	100	+	.	ID=Rr017670.t2.mrna1.exon7;Name=Rr017670.t2;Parent=Rr017670.t2.mrna1;Target=Rr017670.t2 362 687 +
SC0000186	rubus_genome	exon	49186	49317	100	+	.	ID=Rr017670.t2.mrna1.exon8;Name=Rr017670.t2;Parent=Rr017670.t2.mrna1;Target=Rr017670.t2 688 819 +
SC0000186	rubus_genome	exon	49581	49729	100	+	.	ID=Rr017670.t2.mrna1.exon9;Name=Rr017670.t2;Parent=Rr017670.t2.mrna1;Target=Rr017670.t2 820 968 +
SC0000186	rubus_genome	exon	49917	49985	100	+	.	ID=Rr017670.t2.mrna1.exon10;Name=Rr017670.t2;Parent=Rr017670.t2.mrna1;Target=Rr017670.t2 969 1037 +
SC0000186	rubus_genome	exon	50323	50473	100	+	.	ID=Rr017670.t2.mrna1.exon11;Name=Rr017670.t2;Parent=Rr017670.t2.mrna1;Target=Rr017670.t2 1038 1188 +
SC0000186	rubus_genome	exon	50565	50630	100	+	.	ID=Rr017670.t2.mrna1.exon12;Name=Rr017670.t2;Parent=Rr017670.t2.mrna1;Target=Rr017670.t2 1189 1254 +
SC0000186	rubus_genome	exon	51377	51565	100	+	.	ID=Rr017670.t2.mrna1.exon13;Name=Rr017670.t2;Parent=Rr017670.t2.mrna1;Target=Rr017670.t2 1255 1443 +
SC0000186	rubus_genome	exon	51858	51998	100	+	.	ID=Rr017670.t2.mrna1.exon14;Name=Rr017670.t2;Parent=Rr017670.t2.mrna1;Target=Rr017670.t2 1444 1584 +
SC0000186	rubus_genome	exon	52083	52157	100	+	.	ID=Rr017670.t2.mrna1.exon15;Name=Rr017670.t2;Parent=Rr017670.t2.mrna1;Target=Rr017670.t2 1585 1659 +
SC0000186	rubus_genome	exon	52271	52447	100	+	.	ID=Rr017670.t2.mrna1.exon16;Name=Rr017670.t2;Parent=Rr017670.t2.mrna1;Target=Rr017670.t2 1660 1836 +
SC0000186	rubus_genome	exon	52549	52640	100	+	.	ID=Rr017670.t2.mrna1.exon17;Name=Rr017670.t2;Parent=Rr017670.t2.mrna1;Target=Rr017670.t2 1837 1928 +
SC0000186	rubus_genome	exon	52744	52860	100	+	.	ID=Rr017670.t2.mrna1.exon18;Name=Rr017670.t2;Parent=Rr017670.t2.mrna1;Target=Rr017670.t2 1929 2045 +
SC0000186	rubus_genome	exon	53327	53441	100	+	.	ID=Rr017670.t2.mrna1.exon19;Name=Rr017670.t2;Parent=Rr017670.t2.mrna1;Target=Rr017670.t2 2046 2160 +
SC0000186	rubus_genome	exon	53555	53626	100	+	.	ID=Rr017670.t2.mrna1.exon20;Name=Rr017670.t2;Parent=Rr017670.t2.mrna1;Target=Rr017670.t2 2161 2232 +
SC0000186	rubus_genome	exon	53774	53970	100	+	.	ID=Rr017670.t2.mrna1.exon21;Name=Rr017670.t2;Parent=Rr017670.t2.mrna1;Target=Rr017670.t2 2233 2429 +
SC0000186	rubus_genome	exon	54055	54148	100	+	.	ID=Rr017670.t2.mrna1.exon22;Name=Rr017670.t2;Parent=Rr017670.t2.mrna1;Target=Rr017670.t2 2430 2523 +
SC0000186	rubus_genome	exon	54896	55002	100	+	.	ID=Rr017670.t2.mrna1.exon23;Name=Rr017670.t2;Parent=Rr017670.t2.mrna1;Target=Rr017670.t2 2524 2630 +
SC0000186	rubus_genome	exon	55185	55335	100	+	.	ID=Rr017670.t2.mrna1.exon24;Name=Rr017670.t2;Parent=Rr017670.t2.mrna1;Target=Rr017670.t2 2631 2781 +
SC0000186	rubus_genome	exon	55760	55870	100	+	.	ID=Rr017670.t2.mrna1.exon25;Name=Rr017670.t2;Parent=Rr017670.t2.mrna1;Target=Rr017670.t2 2782 2892 +
SC0000186	rubus_genome	exon	55960	55982	100	+	.	ID=Rr017670.t2.mrna1.exon26;Name=Rr017670.t2;Parent=Rr017670.t2.mrna1;Target=Rr017670.t2 2893 2915 +
SC0000186	rubus_genome	exon	56954	57020	100	+	.	ID=Rr017670.t2.mrna1.exon27;Name=Rr017670.t2;Parent=Rr017670.t2.mrna1;Target=Rr017670.t2 2916 2982 +
SC0000186	rubus_genome	exon	57417	57442	100	+	.	ID=Rr017670.t2.mrna1.exon28;Name=Rr017670.t2;Parent=Rr017670.t2.mrna1;Target=Rr017670.t2 2983 3008 +
SC0000186	rubus_genome	exon	59297	59371	100	+	.	ID=Rr017670.t2.mrna1.exon29;Name=Rr017670.t2;Parent=Rr017670.t2.mrna1;Target=Rr017670.t2 3009 3083 +
SC0000186	rubus_genome	CDS	45955	46005	100	+	0	ID=Rr017670.t2.mrna1.cds1;Name=Rr017670.t2;Parent=Rr017670.t2.mrna1;Target=Rr017670.t2 1 51 +
SC0000186	rubus_genome	CDS	46241	46375	100	+	0	ID=Rr017670.t2.mrna1.cds2;Name=Rr017670.t2;Parent=Rr017670.t2.mrna1;Target=Rr017670.t2 52 186 +
SC0000186	rubus_genome	CDS	46767	46787	100	+	0	ID=Rr017670.t2.mrna1.cds3;Name=Rr017670.t2;Parent=Rr017670.t2.mrna1;Target=Rr017670.t2 187 207 +
SC0000186	rubus_genome	CDS	46902	46963	100	+	0	ID=Rr017670.t2.mrna1.cds4;Name=Rr017670.t2;Parent=Rr017670.t2.mrna1;Target=Rr017670.t2 208 269 +
SC0000186	rubus_genome	CDS	47474	47528	100	+	2	ID=Rr017670.t2.mrna1.cds5;Name=Rr017670.t2;Parent=Rr017670.t2.mrna1;Target=Rr017670.t2 270 324 +
SC0000186	rubus_genome	CDS	48608	48644	100	+	0	ID=Rr017670.t2.mrna1.cds6;Name=Rr017670.t2;Parent=Rr017670.t2.mrna1;Target=Rr017670.t2 325 361 +
SC0000186	rubus_genome	CDS	48767	49092	100	+	1	ID=Rr017670.t2.mrna1.cds7;Name=Rr017670.t2;Parent=Rr017670.t2.mrna1;Target=Rr017670.t2 362 687 +
SC0000186	rubus_genome	CDS	49186	49317	100	+	0	ID=Rr017670.t2.mrna1.cds8;Name=Rr017670.t2;Parent=Rr017670.t2.mrna1;Target=Rr017670.t2 688 819 +
SC0000186	rubus_genome	CDS	49581	49729	100	+	0	ID=Rr017670.t2.mrna1.cds9;Name=Rr017670.t2;Parent=Rr017670.t2.mrna1;Target=Rr017670.t2 820 968 +
SC0000186	rubus_genome	CDS	49917	49985	100	+	2	ID=Rr017670.t2.mrna1.cds10;Name=Rr017670.t2;Parent=Rr017670.t2.mrna1;Target=Rr017670.t2 969 1037 +
SC0000186	rubus_genome	CDS	50323	50473	100	+	2	ID=Rr017670.t2.mrna1.cds11;Name=Rr017670.t2;Parent=Rr017670.t2.mrna1;Target=Rr017670.t2 1038 1188 +
SC0000186	rubus_genome	CDS	50565	50630	100	+	0	ID=Rr017670.t2.mrna1.cds12;Name=Rr017670.t2;Parent=Rr017670.t2.mrna1;Target=Rr017670.t2 1189 1254 +
SC0000186	rubus_genome	CDS	51377	51565	100	+	0	ID=Rr017670.t2.mrna1.cds13;Name=Rr017670.t2;Parent=Rr017670.t2.mrna1;Target=Rr017670.t2 1255 1443 +
SC0000186	rubus_genome	CDS	51858	51998	100	+	0	ID=Rr017670.t2.mrna1.cds14;Name=Rr017670.t2;Parent=Rr017670.t2.mrna1;Target=Rr017670.t2 1444 1584 +
SC0000186	rubus_genome	CDS	52083	52157	100	+	0	ID=Rr017670.t2.mrna1.cds15;Name=Rr017670.t2;Parent=Rr017670.t2.mrna1;Target=Rr017670.t2 1585 1659 +
SC0000186	rubus_genome	CDS	52271	52447	100	+	0	ID=Rr017670.t2.mrna1.cds16;Name=Rr017670.t2;Parent=Rr017670.t2.mrna1;Target=Rr017670.t2 1660 1836 +
SC0000186	rubus_genome	CDS	52549	52640	100	+	0	ID=Rr017670.t2.mrna1.cds17;Name=Rr017670.t2;Parent=Rr017670.t2.mrna1;Target=Rr017670.t2 1837 1928 +
SC0000186	rubus_genome	CDS	52744	52860	100	+	2	ID=Rr017670.t2.mrna1.cds18;Name=Rr017670.t2;Parent=Rr017670.t2.mrna1;Target=Rr017670.t2 1929 2045 +
SC0000186	rubus_genome	CDS	53327	53441	100	+	2	ID=Rr017670.t2.mrna1.cds19;Name=Rr017670.t2;Parent=Rr017670.t2.mrna1;Target=Rr017670.t2 2046 2160 +
SC0000186	rubus_genome	CDS	53555	53626	100	+	0	ID=Rr017670.t2.mrna1.cds20;Name=Rr017670.t2;Parent=Rr017670.t2.mrna1;Target=Rr017670.t2 2161 2232 +
SC0000186	rubus_genome	CDS	53774	53970	100	+	0	ID=Rr017670.t2.mrna1.cds21;Name=Rr017670.t2;Parent=Rr017670.t2.mrna1;Target=Rr017670.t2 2233 2429 +
SC0000186	rubus_genome	CDS	54055	54148	100	+	2	ID=Rr017670.t2.mrna1.cds22;Name=Rr017670.t2;Parent=Rr017670.t2.mrna1;Target=Rr017670.t2 2430 2523 +
SC0000186	rubus_genome	CDS	54896	55002	100	+	0	ID=Rr017670.t2.mrna1.cds23;Name=Rr017670.t2;Parent=Rr017670.t2.mrna1;Target=Rr017670.t2 2524 2630 +
SC0000186	rubus_genome	CDS	55185	55335	100	+	2	ID=Rr017670.t2.mrna1.cds24;Name=Rr017670.t2;Parent=Rr017670.t2.mrna1;Target=Rr017670.t2 2631 2781 +
SC0000186	rubus_genome	CDS	55760	55870	100	+	0	ID=Rr017670.t2.mrna1.cds25;Name=Rr017670.t2;Parent=Rr017670.t2.mrna1;Target=Rr017670.t2 2782 2892 +
SC0000186	rubus_genome	CDS	55960	55982	100	+	0	ID=Rr017670.t2.mrna1.cds26;Name=Rr017670.t2;Parent=Rr017670.t2.mrna1;Target=Rr017670.t2 2893 2915 +
SC0000186	rubus_genome	CDS	56954	57020	100	+	2	ID=Rr017670.t2.mrna1.cds27;Name=Rr017670.t2;Parent=Rr017670.t2.mrna1;Target=Rr017670.t2 2916 2982 +
SC0000186	rubus_genome	CDS	57417	57442	100	+	0	ID=Rr017670.t2.mrna1.cds28;Name=Rr017670.t2;Parent=Rr017670.t2.mrna1;Target=Rr017670.t2 2983 3008 +
SC0000186	rubus_genome	CDS	59297	59369	100	+	2	ID=Rr017670.t2.mrna1.cds29;Name=Rr017670.t2;Parent=Rr017670.t2.mrna1;Target=Rr017670.t2 3009 3081 +
SC0000186	rubus_genome	gene	61082	62377	.	+	.	ID=Rr017671.t1.path1;Name=Rr017671.t1
SC0000186	rubus_genome	mRNA	61082	62377	.	+	.	ID=Rr017671.t1.mrna1;Name=Rr017671.t1;Parent=Rr017671.t1.path1;coverage=100.0;identity=100.0;matches=1296;mismatches=0;indels=0;unknowns=0
SC0000186	rubus_genome	exon	61082	62377	100	+	.	ID=Rr017671.t1.mrna1.exon1;Name=Rr017671.t1;Parent=Rr017671.t1.mrna1;Target=Rr017671.t1 1296 1 .
SC0000186	rubus_genome	CDS	61082	62377	100	+	0	ID=Rr017671.t1.mrna1.cds1;Name=Rr017671.t1;Parent=Rr017671.t1.mrna1;Target=Rr017671.t1 1296 1 .
SC0000186	rubus_genome	gene	79448	82813	.	-	.	ID=Rr017672.t1.path1;Name=Rr017672.t1
SC0000186	rubus_genome	mRNA	79448	82813	.	-	.	ID=Rr017672.t1.mrna1;Name=Rr017672.t1;Parent=Rr017672.t1.path1;coverage=100.0;identity=100.0;matches=570;mismatches=0;indels=0;unknowns=0
SC0000186	rubus_genome	exon	82691	82813	100	-	.	ID=Rr017672.t1.mrna1.exon1;Name=Rr017672.t1;Parent=Rr017672.t1.mrna1;Target=Rr017672.t1 1 123 +
SC0000186	rubus_genome	exon	80084	80159	100	-	.	ID=Rr017672.t1.mrna1.exon2;Name=Rr017672.t1;Parent=Rr017672.t1.mrna1;Target=Rr017672.t1 124 199 +
SC0000186	rubus_genome	exon	79643	79948	100	-	.	ID=Rr017672.t1.mrna1.exon3;Name=Rr017672.t1;Parent=Rr017672.t1.mrna1;Target=Rr017672.t1 200 505 +
SC0000186	rubus_genome	exon	79448	79512	100	-	.	ID=Rr017672.t1.mrna1.exon4;Name=Rr017672.t1;Parent=Rr017672.t1.mrna1;Target=Rr017672.t1 506 570 +
SC0000186	rubus_genome	CDS	82691	82813	100	-	0	ID=Rr017672.t1.mrna1.cds1;Name=Rr017672.t1;Parent=Rr017672.t1.mrna1;Target=Rr017672.t1 1 123 +
SC0000186	rubus_genome	CDS	80084	80159	100	-	0	ID=Rr017672.t1.mrna1.cds2;Name=Rr017672.t1;Parent=Rr017672.t1.mrna1;Target=Rr017672.t1 124 199 +
SC0000186	rubus_genome	CDS	79643	79948	100	-	1	ID=Rr017672.t1.mrna1.cds3;Name=Rr017672.t1;Parent=Rr017672.t1.mrna1;Target=Rr017672.t1 200 505 +
SC0000186	rubus_genome	CDS	79448	79512	100	-	1	ID=Rr017672.t1.mrna1.cds4;Name=Rr017672.t1;Parent=Rr017672.t1.mrna1;Target=Rr017672.t1 506 570 +
SC0000186	rubus_genome	gene	84958	85470	.	-	.	ID=Rr017673.t1.path1;Name=Rr017673.t1
SC0000186	rubus_genome	mRNA	84958	85470	.	-	.	ID=Rr017673.t1.mrna1;Name=Rr017673.t1;Parent=Rr017673.t1.path1;coverage=100.0;identity=100.0;matches=396;mismatches=0;indels=0;unknowns=0
SC0000186	rubus_genome	exon	85146	85470	100	-	.	ID=Rr017673.t1.mrna1.exon1;Name=Rr017673.t1;Parent=Rr017673.t1.mrna1;Target=Rr017673.t1 1 325 +
SC0000186	rubus_genome	exon	84958	85028	100	-	.	ID=Rr017673.t1.mrna1.exon2;Name=Rr017673.t1;Parent=Rr017673.t1.mrna1;Target=Rr017673.t1 326 396 +
SC0000186	rubus_genome	CDS	85146	85470	100	-	0	ID=Rr017673.t1.mrna1.cds1;Name=Rr017673.t1;Parent=Rr017673.t1.mrna1;Target=Rr017673.t1 1 325 +
SC0000186	rubus_genome	CDS	84958	85028	100	-	1	ID=Rr017673.t1.mrna1.cds2;Name=Rr017673.t1;Parent=Rr017673.t1.mrna1;Target=Rr017673.t1 326 396 +
SC0000186	rubus_genome	gene	102557	107372	.	+	.	ID=Rr017675.t1.path1;Name=Rr017675.t1
SC0000186	rubus_genome	mRNA	102557	107372	.	+	.	ID=Rr017675.t1.mrna1;Name=Rr017675.t1;Parent=Rr017675.t1.path1;coverage=100.0;identity=100.0;matches=2664;mismatches=0;indels=0;unknowns=0
SC0000186	rubus_genome	exon	102557	103514	100	+	.	ID=Rr017675.t1.mrna1.exon1;Name=Rr017675.t1;Parent=Rr017675.t1.mrna1;Target=Rr017675.t1 1 958 +
SC0000186	rubus_genome	exon	104183	105312	100	+	.	ID=Rr017675.t1.mrna1.exon2;Name=Rr017675.t1;Parent=Rr017675.t1.mrna1;Target=Rr017675.t1 959 2088 +
SC0000186	rubus_genome	exon	105460	105587	100	+	.	ID=Rr017675.t1.mrna1.exon3;Name=Rr017675.t1;Parent=Rr017675.t1.mrna1;Target=Rr017675.t1 2089 2216 +
SC0000186	rubus_genome	exon	106925	107372	100	+	.	ID=Rr017675.t1.mrna1.exon4;Name=Rr017675.t1;Parent=Rr017675.t1.mrna1;Target=Rr017675.t1 2217 2664 +
SC0000186	rubus_genome	CDS	102557	103514	100	+	0	ID=Rr017675.t1.mrna1.cds1;Name=Rr017675.t1;Parent=Rr017675.t1.mrna1;Target=Rr017675.t1 1 958 +
SC0000186	rubus_genome	CDS	104183	105312	100	+	1	ID=Rr017675.t1.mrna1.cds2;Name=Rr017675.t1;Parent=Rr017675.t1.mrna1;Target=Rr017675.t1 959 2088 +
SC0000186	rubus_genome	CDS	105460	105587	100	+	0	ID=Rr017675.t1.mrna1.cds3;Name=Rr017675.t1;Parent=Rr017675.t1.mrna1;Target=Rr017675.t1 2089 2216 +
SC0000186	rubus_genome	CDS	106925	107372	100	+	2	ID=Rr017675.t1.mrna1.cds4;Name=Rr017675.t1;Parent=Rr017675.t1.mrna1;Target=Rr017675.t1 2217 2664 +
SC0000186	rubus_genome	gene	110204	112069	.	+	.	ID=Rr017676.t1.path1;Name=Rr017676.t1
SC0000186	rubus_genome	mRNA	110204	112069	.	+	.	ID=Rr017676.t1.mrna1;Name=Rr017676.t1;Parent=Rr017676.t1.path1;coverage=100.0;identity=100.0;matches=1428;mismatches=0;indels=0;unknowns=0
SC0000186	rubus_genome	exon	110204	110688	100	+	.	ID=Rr017676.t1.mrna1.exon1;Name=Rr017676.t1;Parent=Rr017676.t1.mrna1;Target=Rr017676.t1 1 485 +
SC0000186	rubus_genome	exon	110779	111635	100	+	.	ID=Rr017676.t1.mrna1.exon2;Name=Rr017676.t1;Parent=Rr017676.t1.mrna1;Target=Rr017676.t1 486 1342 +
SC0000186	rubus_genome	exon	111984	112069	100	+	.	ID=Rr017676.t1.mrna1.exon3;Name=Rr017676.t1;Parent=Rr017676.t1.mrna1;Target=Rr017676.t1 1343 1428 +
SC0000186	rubus_genome	CDS	110204	110688	100	+	0	ID=Rr017676.t1.mrna1.cds1;Name=Rr017676.t1;Parent=Rr017676.t1.mrna1;Target=Rr017676.t1 1 485 +
SC0000186	rubus_genome	CDS	110779	111635	100	+	2	ID=Rr017676.t1.mrna1.cds2;Name=Rr017676.t1;Parent=Rr017676.t1.mrna1;Target=Rr017676.t1 486 1342 +
SC0000186	rubus_genome	CDS	111984	112069	100	+	1	ID=Rr017676.t1.mrna1.cds3;Name=Rr017676.t1;Parent=Rr017676.t1.mrna1;Target=Rr017676.t1 1343 1428 +
SC0000186	rubus_genome	gene	127269	129730	.	+	.	ID=Rr017678.t2.path1;Name=Rr017678.t2
SC0000186	rubus_genome	mRNA	127269	129730	.	+	.	ID=Rr017678.t2.mrna1;Name=Rr017678.t2;Parent=Rr017678.t2.path1;coverage=100.0;identity=100.0;matches=2256;mismatches=0;indels=0;unknowns=0
SC0000186	rubus_genome	exon	127269	128275	100	+	.	ID=Rr017678.t2.mrna1.exon1;Name=Rr017678.t2;Parent=Rr017678.t2.mrna1;Target=Rr017678.t2 1 1007 +
SC0000186	rubus_genome	exon	128383	128944	100	+	.	ID=Rr017678.t2.mrna1.exon2;Name=Rr017678.t2;Parent=Rr017678.t2.mrna1;Target=Rr017678.t2 1008 1569 +
SC0000186	rubus_genome	exon	129044	129730	100	+	.	ID=Rr017678.t2.mrna1.exon3;Name=Rr017678.t2;Parent=Rr017678.t2.mrna1;Target=Rr017678.t2 1570 2256 +
SC0000186	rubus_genome	CDS	127269	128275	100	+	0	ID=Rr017678.t2.mrna1.cds1;Name=Rr017678.t2;Parent=Rr017678.t2.mrna1;Target=Rr017678.t2 1 1007 +
SC0000186	rubus_genome	CDS	128383	128944	100	+	2	ID=Rr017678.t2.mrna1.cds2;Name=Rr017678.t2;Parent=Rr017678.t2.mrna1;Target=Rr017678.t2 1008 1569 +
SC0000186	rubus_genome	CDS	129044	129730	100	+	0	ID=Rr017678.t2.mrna1.cds3;Name=Rr017678.t2;Parent=Rr017678.t2.mrna1;Target=Rr017678.t2 1570 2256 +
SC0000186	rubus_genome	gene	129753	130355	.	+	.	ID=Rr017679.t1.path1;Name=Rr017679.t1
SC0000186	rubus_genome	mRNA	129753	130355	.	+	.	ID=Rr017679.t1.mrna1;Name=Rr017679.t1;Parent=Rr017679.t1.path1;coverage=100.0;identity=100.0;matches=603;mismatches=0;indels=0;unknowns=0
SC0000186	rubus_genome	exon	129753	130355	100	+	.	ID=Rr017679.t1.mrna1.exon1;Name=Rr017679.t1;Parent=Rr017679.t1.mrna1;Target=Rr017679.t1 603 1 .
SC0000186	rubus_genome	CDS	129753	130355	100	+	0	ID=Rr017679.t1.mrna1.cds1;Name=Rr017679.t1;Parent=Rr017679.t1.mrna1;Target=Rr017679.t1 603 1 .
SC0000186	rubus_genome	gene	130426	131217	.	+	.	ID=Rr017680.t1.path1;Name=Rr017680.t1
SC0000186	rubus_genome	mRNA	130426	131217	.	+	.	ID=Rr017680.t1.mrna1;Name=Rr017680.t1;Parent=Rr017680.t1.path1;coverage=100.0;identity=100.0;matches=792;mismatches=0;indels=0;unknowns=0
SC0000186	rubus_genome	exon	130426	131217	100	+	.	ID=Rr017680.t1.mrna1.exon1;Name=Rr017680.t1;Parent=Rr017680.t1.mrna1;Target=Rr017680.t1 792 1 .
SC0000186	rubus_genome	CDS	130426	131217	100	+	0	ID=Rr017680.t1.mrna1.cds1;Name=Rr017680.t1;Parent=Rr017680.t1.mrna1;Target=Rr017680.t1 792 1 .
SC0000186	rubus_genome	gene	131560	133423	.	+	.	ID=Rr017681.t1.path1;Name=Rr017681.t1
SC0000186	rubus_genome	mRNA	131560	133423	.	+	.	ID=Rr017681.t1.mrna1;Name=Rr017681.t1;Parent=Rr017681.t1.path1;coverage=100.0;identity=100.0;matches=972;mismatches=0;indels=0;unknowns=0
SC0000186	rubus_genome	exon	131560	131881	100	+	.	ID=Rr017681.t1.mrna1.exon1;Name=Rr017681.t1;Parent=Rr017681.t1.mrna1;Target=Rr017681.t1 1 322 +
SC0000186	rubus_genome	exon	132508	132693	100	+	.	ID=Rr017681.t1.mrna1.exon2;Name=Rr017681.t1;Parent=Rr017681.t1.mrna1;Target=Rr017681.t1 323 508 +
SC0000186	rubus_genome	exon	132960	133423	100	+	.	ID=Rr017681.t1.mrna1.exon3;Name=Rr017681.t1;Parent=Rr017681.t1.mrna1;Target=Rr017681.t1 509 972 +
SC0000186	rubus_genome	CDS	131560	131881	100	+	0	ID=Rr017681.t1.mrna1.cds1;Name=Rr017681.t1;Parent=Rr017681.t1.mrna1;Target=Rr017681.t1 1 322 +
SC0000186	rubus_genome	CDS	132508	132693	100	+	1	ID=Rr017681.t1.mrna1.cds2;Name=Rr017681.t1;Parent=Rr017681.t1.mrna1;Target=Rr017681.t1 323 508 +
SC0000186	rubus_genome	CDS	132960	133423	100	+	1	ID=Rr017681.t1.mrna1.cds3;Name=Rr017681.t1;Parent=Rr017681.t1.mrna1;Target=Rr017681.t1 509 972 +
SC0000186	rubus_genome	gene	135186	136035	.	-	.	ID=Rr017682.t1.path1;Name=Rr017682.t1
SC0000186	rubus_genome	mRNA	135186	136035	.	-	.	ID=Rr017682.t1.mrna1;Name=Rr017682.t1;Parent=Rr017682.t1.path1;coverage=100.0;identity=100.0;matches=492;mismatches=0;indels=0;unknowns=0
SC0000186	rubus_genome	exon	135591	136035	100	-	.	ID=Rr017682.t1.mrna1.exon1;Name=Rr017682.t1;Parent=Rr017682.t1.mrna1;Target=Rr017682.t1 1 445 +
SC0000186	rubus_genome	exon	135186	135232	100	-	.	ID=Rr017682.t1.mrna1.exon2;Name=Rr017682.t1;Parent=Rr017682.t1.mrna1;Target=Rr017682.t1 446 492 +
SC0000186	rubus_genome	CDS	135591	136035	100	-	0	ID=Rr017682.t1.mrna1.cds1;Name=Rr017682.t1;Parent=Rr017682.t1.mrna1;Target=Rr017682.t1 1 445 +
SC0000186	rubus_genome	CDS	135186	135232	100	-	1	ID=Rr017682.t1.mrna1.cds2;Name=Rr017682.t1;Parent=Rr017682.t1.mrna1;Target=Rr017682.t1 446 492 +
SC0000186	rubus_genome	gene	143240	146836	.	+	.	ID=Rr017683.t1.path1;Name=Rr017683.t1
SC0000186	rubus_genome	mRNA	143240	146836	.	+	.	ID=Rr017683.t1.mrna1;Name=Rr017683.t1;Parent=Rr017683.t1.path1;coverage=100.0;identity=100.0;matches=2346;mismatches=0;indels=0;unknowns=0
SC0000186	rubus_genome	exon	143240	143404	100	+	.	ID=Rr017683.t1.mrna1.exon1;Name=Rr017683.t1;Parent=Rr017683.t1.mrna1;Target=Rr017683.t1 1 165 +
SC0000186	rubus_genome	exon	144234	145212	100	+	.	ID=Rr017683.t1.mrna1.exon2;Name=Rr017683.t1;Parent=Rr017683.t1.mrna1;Target=Rr017683.t1 166 1144 +
SC0000186	rubus_genome	exon	145302	145451	100	+	.	ID=Rr017683.t1.mrna1.exon3;Name=Rr017683.t1;Parent=Rr017683.t1.mrna1;Target=Rr017683.t1 1145 1294 +
SC0000186	rubus_genome	exon	145542	145591	100	+	.	ID=Rr017683.t1.mrna1.exon4;Name=Rr017683.t1;Parent=Rr017683.t1.mrna1;Target=Rr017683.t1 1295 1344 +
SC0000186	rubus_genome	exon	145679	145867	100	+	.	ID=Rr017683.t1.mrna1.exon5;Name=Rr017683.t1;Parent=Rr017683.t1.mrna1;Target=Rr017683.t1 1345 1533 +
SC0000186	rubus_genome	exon	145947	146216	100	+	.	ID=Rr017683.t1.mrna1.exon6;Name=Rr017683.t1;Parent=Rr017683.t1.mrna1;Target=Rr017683.t1 1534 1803 +
SC0000186	rubus_genome	exon	146294	146836	100	+	.	ID=Rr017683.t1.mrna1.exon7;Name=Rr017683.t1;Parent=Rr017683.t1.mrna1;Target=Rr017683.t1 1804 2346 +
SC0000186	rubus_genome	CDS	143240	143404	100	+	0	ID=Rr017683.t1.mrna1.cds1;Name=Rr017683.t1;Parent=Rr017683.t1.mrna1;Target=Rr017683.t1 1 165 +
SC0000186	rubus_genome	CDS	144234	145212	100	+	0	ID=Rr017683.t1.mrna1.cds2;Name=Rr017683.t1;Parent=Rr017683.t1.mrna1;Target=Rr017683.t1 166 1144 +
SC0000186	rubus_genome	CDS	145302	145451	100	+	1	ID=Rr017683.t1.mrna1.cds3;Name=Rr017683.t1;Parent=Rr017683.t1.mrna1;Target=Rr017683.t1 1145 1294 +
SC0000186	rubus_genome	CDS	145542	145591	100	+	1	ID=Rr017683.t1.mrna1.cds4;Name=Rr017683.t1;Parent=Rr017683.t1.mrna1;Target=Rr017683.t1 1295 1344 +
SC0000186	rubus_genome	CDS	145679	145867	100	+	0	ID=Rr017683.t1.mrna1.cds5;Name=Rr017683.t1;Parent=Rr017683.t1.mrna1;Target=Rr017683.t1 1345 1533 +
SC0000186	rubus_genome	CDS	145947	146216	100	+	0	ID=Rr017683.t1.mrna1.cds6;Name=Rr017683.t1;Parent=Rr017683.t1.mrna1;Target=Rr017683.t1 1534 1803 +
SC0000186	rubus_genome	CDS	146294	146836	100	+	0	ID=Rr017683.t1.mrna1.cds7;Name=Rr017683.t1;Parent=Rr017683.t1.mrna1;Target=Rr017683.t1 1804 2346 +
SC0000186	rubus_genome	gene	149083	153720	.	-	.	ID=Rr017684.t1.path1;Name=Rr017684.t1
SC0000186	rubus_genome	mRNA	149083	153720	.	-	.	ID=Rr017684.t1.mrna1;Name=Rr017684.t1;Parent=Rr017684.t1.path1;coverage=100.0;identity=100.0;matches=4392;mismatches=0;indels=0;unknowns=0
SC0000186	rubus_genome	exon	151894	153720	100	-	.	ID=Rr017684.t1.mrna1.exon1;Name=Rr017684.t1;Parent=Rr017684.t1.mrna1;Target=Rr017684.t1 1 1827 +
SC0000186	rubus_genome	exon	149083	151647	100	-	.	ID=Rr017684.t1.mrna1.exon2;Name=Rr017684.t1;Parent=Rr017684.t1.mrna1;Target=Rr017684.t1 1828 4392 +
SC0000186	rubus_genome	CDS	151894	153720	100	-	0	ID=Rr017684.t1.mrna1.cds1;Name=Rr017684.t1;Parent=Rr017684.t1.mrna1;Target=Rr017684.t1 1 1827 +
SC0000186	rubus_genome	CDS	149083	151647	100	-	0	ID=Rr017684.t1.mrna1.cds2;Name=Rr017684.t1;Parent=Rr017684.t1.mrna1;Target=Rr017684.t1 1828 4392 +
SC0000186	rubus_genome	gene	154221	156588	.	-	.	ID=Rr017685.t1.path1;Name=Rr017685.t1
SC0000186	rubus_genome	mRNA	154221	156588	.	-	.	ID=Rr017685.t1.mrna1;Name=Rr017685.t1;Parent=Rr017685.t1.path1;coverage=100.0;identity=100.0;matches=810;mismatches=0;indels=0;unknowns=0
SC0000186	rubus_genome	exon	156386	156588	100	-	.	ID=Rr017685.t1.mrna1.exon1;Name=Rr017685.t1;Parent=Rr017685.t1.mrna1;Target=Rr017685.t1 1 203 +
SC0000186	rubus_genome	exon	154221	154827	100	-	.	ID=Rr017685.t1.mrna1.exon2;Name=Rr017685.t1;Parent=Rr017685.t1.mrna1;Target=Rr017685.t1 204 810 +
SC0000186	rubus_genome	CDS	156386	156588	100	-	0	ID=Rr017685.t1.mrna1.cds1;Name=Rr017685.t1;Parent=Rr017685.t1.mrna1;Target=Rr017685.t1 1 203 +
SC0000186	rubus_genome	CDS	154221	154827	100	-	2	ID=Rr017685.t1.mrna1.cds2;Name=Rr017685.t1;Parent=Rr017685.t1.mrna1;Target=Rr017685.t1 204 810 +
SC0000186	rubus_genome	gene	181218	191065	.	+	.	ID=Rr017687.t1.path1;Name=Rr017687.t1
SC0000186	rubus_genome	mRNA	181218	191065	.	+	.	ID=Rr017687.t1.mrna1;Name=Rr017687.t1;Parent=Rr017687.t1.path1;coverage=100.0;identity=100.0;matches=1659;mismatches=0;indels=0;unknowns=0
SC0000186	rubus_genome	exon	181218	181493	100	+	.	ID=Rr017687.t1.mrna1.exon1;Name=Rr017687.t1;Parent=Rr017687.t1.mrna1;Target=Rr017687.t1 1 276 +
SC0000186	rubus_genome	exon	181654	181885	100	+	.	ID=Rr017687.t1.mrna1.exon2;Name=Rr017687.t1;Parent=Rr017687.t1.mrna1;Target=Rr017687.t1 277 508 +
SC0000186	rubus_genome	exon	183553	183606	100	+	.	ID=Rr017687.t1.mrna1.exon3;Name=Rr017687.t1;Parent=Rr017687.t1.mrna1;Target=Rr017687.t1 509 562 +
SC0000186	rubus_genome	exon	184301	184476	100	+	.	ID=Rr017687.t1.mrna1.exon4;Name=Rr017687.t1;Parent=Rr017687.t1.mrna1;Target=Rr017687.t1 563 738 +
SC0000186	rubus_genome	exon	185220	185280	100	+	.	ID=Rr017687.t1.mrna1.exon5;Name=Rr017687.t1;Parent=Rr017687.t1.mrna1;Target=Rr017687.t1 739 799 +
SC0000186	rubus_genome	exon	185379	185477	100	+	.	ID=Rr017687.t1.mrna1.exon6;Name=Rr017687.t1;Parent=Rr017687.t1.mrna1;Target=Rr017687.t1 800 898 +
SC0000186	rubus_genome	exon	185841	185935	100	+	.	ID=Rr017687.t1.mrna1.exon7;Name=Rr017687.t1;Parent=Rr017687.t1.mrna1;Target=Rr017687.t1 899 993 +
SC0000186	rubus_genome	exon	186153	186266	100	+	.	ID=Rr017687.t1.mrna1.exon8;Name=Rr017687.t1;Parent=Rr017687.t1.mrna1;Target=Rr017687.t1 994 1107 +
SC0000186	rubus_genome	exon	187953	188020	100	+	.	ID=Rr017687.t1.mrna1.exon9;Name=Rr017687.t1;Parent=Rr017687.t1.mrna1;Target=Rr017687.t1 1108 1175 +
SC0000186	rubus_genome	exon	189191	189301	100	+	.	ID=Rr017687.t1.mrna1.exon10;Name=Rr017687.t1;Parent=Rr017687.t1.mrna1;Target=Rr017687.t1 1176 1286 +
SC0000186	rubus_genome	exon	189841	189905	100	+	.	ID=Rr017687.t1.mrna1.exon11;Name=Rr017687.t1;Parent=Rr017687.t1.mrna1;Target=Rr017687.t1 1287 1351 +
SC0000186	rubus_genome	exon	189981	190072	100	+	.	ID=Rr017687.t1.mrna1.exon12;Name=Rr017687.t1;Parent=Rr017687.t1.mrna1;Target=Rr017687.t1 1352 1443 +
SC0000186	rubus_genome	exon	190409	190479	100	+	.	ID=Rr017687.t1.mrna1.exon13;Name=Rr017687.t1;Parent=Rr017687.t1.mrna1;Target=Rr017687.t1 1444 1514 +
SC0000186	rubus_genome	exon	190921	191065	100	+	.	ID=Rr017687.t1.mrna1.exon14;Name=Rr017687.t1;Parent=Rr017687.t1.mrna1;Target=Rr017687.t1 1515 1659 +
SC0000186	rubus_genome	CDS	181218	181493	100	+	0	ID=Rr017687.t1.mrna1.cds1;Name=Rr017687.t1;Parent=Rr017687.t1.mrna1;Target=Rr017687.t1 1 276 +
SC0000186	rubus_genome	CDS	181654	181885	100	+	0	ID=Rr017687.t1.mrna1.cds2;Name=Rr017687.t1;Parent=Rr017687.t1.mrna1;Target=Rr017687.t1 277 508 +
SC0000186	rubus_genome	CDS	183553	183606	100	+	1	ID=Rr017687.t1.mrna1.cds3;Name=Rr017687.t1;Parent=Rr017687.t1.mrna1;Target=Rr017687.t1 509 562 +
SC0000186	rubus_genome	CDS	184301	184476	100	+	1	ID=Rr017687.t1.mrna1.cds4;Name=Rr017687.t1;Parent=Rr017687.t1.mrna1;Target=Rr017687.t1 563 738 +
SC0000186	rubus_genome	CDS	185220	185280	100	+	0	ID=Rr017687.t1.mrna1.cds5;Name=Rr017687.t1;Parent=Rr017687.t1.mrna1;Target=Rr017687.t1 739 799 +
SC0000186	rubus_genome	CDS	185379	185477	100	+	1	ID=Rr017687.t1.mrna1.cds6;Name=Rr017687.t1;Parent=Rr017687.t1.mrna1;Target=Rr017687.t1 800 898 +
SC0000186	rubus_genome	CDS	185841	185935	100	+	1	ID=Rr017687.t1.mrna1.cds7;Name=Rr017687.t1;Parent=Rr017687.t1.mrna1;Target=Rr017687.t1 899 993 +
SC0000186	rubus_genome	CDS	186153	186266	100	+	0	ID=Rr017687.t1.mrna1.cds8;Name=Rr017687.t1;Parent=Rr017687.t1.mrna1;Target=Rr017687.t1 994 1107 +
SC0000186	rubus_genome	CDS	187953	188020	100	+	0	ID=Rr017687.t1.mrna1.cds9;Name=Rr017687.t1;Parent=Rr017687.t1.mrna1;Target=Rr017687.t1 1108 1175 +
SC0000186	rubus_genome	CDS	189191	189301	100	+	2	ID=Rr017687.t1.mrna1.cds10;Name=Rr017687.t1;Parent=Rr017687.t1.mrna1;Target=Rr017687.t1 1176 1286 +
SC0000186	rubus_genome	CDS	189841	189905	100	+	2	ID=Rr017687.t1.mrna1.cds11;Name=Rr017687.t1;Parent=Rr017687.t1.mrna1;Target=Rr017687.t1 1287 1351 +
SC0000186	rubus_genome	CDS	189981	190072	100	+	1	ID=Rr017687.t1.mrna1.cds12;Name=Rr017687.t1;Parent=Rr017687.t1.mrna1;Target=Rr017687.t1 1352 1443 +
SC0000186	rubus_genome	CDS	190409	190479	100	+	0	ID=Rr017687.t1.mrna1.cds13;Name=Rr017687.t1;Parent=Rr017687.t1.mrna1;Target=Rr017687.t1 1444 1514 +
SC0000186	rubus_genome	CDS	190921	191065	100	+	2	ID=Rr017687.t1.mrna1.cds14;Name=Rr017687.t1;Parent=Rr017687.t1.mrna1;Target=Rr017687.t1 1515 1659 +
SC0000186	rubus_genome	gene	192121	196106	.	-	.	ID=Rr017688.t1.path1;Name=Rr017688.t1
SC0000186	rubus_genome	mRNA	192121	196106	.	-	.	ID=Rr017688.t1.mrna1;Name=Rr017688.t1;Parent=Rr017688.t1.path1;coverage=100.0;identity=100.0;matches=597;mismatches=0;indels=0;unknowns=0
SC0000186	rubus_genome	exon	195894	196106	100	-	.	ID=Rr017688.t1.mrna1.exon1;Name=Rr017688.t1;Parent=Rr017688.t1.mrna1;Target=Rr017688.t1 1 213 +
SC0000186	rubus_genome	exon	195700	195753	100	-	.	ID=Rr017688.t1.mrna1.exon2;Name=Rr017688.t1;Parent=Rr017688.t1.mrna1;Target=Rr017688.t1 214 267 +
SC0000186	rubus_genome	exon	194236	194309	100	-	.	ID=Rr017688.t1.mrna1.exon3;Name=Rr017688.t1;Parent=Rr017688.t1.mrna1;Target=Rr017688.t1 268 341 +
SC0000186	rubus_genome	exon	193356	193473	100	-	.	ID=Rr017688.t1.mrna1.exon4;Name=Rr017688.t1;Parent=Rr017688.t1.mrna1;Target=Rr017688.t1 342 459 +
SC0000186	rubus_genome	exon	193179	193237	100	-	.	ID=Rr017688.t1.mrna1.exon5;Name=Rr017688.t1;Parent=Rr017688.t1.mrna1;Target=Rr017688.t1 460 518 +
SC0000186	rubus_genome	exon	192121	192199	100	-	.	ID=Rr017688.t1.mrna1.exon6;Name=Rr017688.t1;Parent=Rr017688.t1.mrna1;Target=Rr017688.t1 519 597 +
SC0000186	rubus_genome	CDS	195894	196106	100	-	0	ID=Rr017688.t1.mrna1.cds1;Name=Rr017688.t1;Parent=Rr017688.t1.mrna1;Target=Rr017688.t1 1 213 +
SC0000186	rubus_genome	CDS	195700	195753	100	-	0	ID=Rr017688.t1.mrna1.cds2;Name=Rr017688.t1;Parent=Rr017688.t1.mrna1;Target=Rr017688.t1 214 267 +
SC0000186	rubus_genome	CDS	194236	194309	100	-	0	ID=Rr017688.t1.mrna1.cds3;Name=Rr017688.t1;Parent=Rr017688.t1.mrna1;Target=Rr017688.t1 268 341 +
SC0000186	rubus_genome	CDS	193356	193473	100	-	2	ID=Rr017688.t1.mrna1.cds4;Name=Rr017688.t1;Parent=Rr017688.t1.mrna1;Target=Rr017688.t1 342 459 +
SC0000186	rubus_genome	CDS	193179	193237	100	-	0	ID=Rr017688.t1.mrna1.cds5;Name=Rr017688.t1;Parent=Rr017688.t1.mrna1;Target=Rr017688.t1 460 518 +
SC0000186	rubus_genome	CDS	192121	192199	100	-	2	ID=Rr017688.t1.mrna1.cds6;Name=Rr017688.t1;Parent=Rr017688.t1.mrna1;Target=Rr017688.t1 519 597 +
SC0000187	rubus_genome	gene	5715	6890	.	+	.	ID=Rr017690.t1.path1;Name=Rr017690.t1
SC0000187	rubus_genome	mRNA	5715	6890	.	+	.	ID=Rr017690.t1.mrna1;Name=Rr017690.t1;Parent=Rr017690.t1.path1;coverage=100.0;identity=100.0;matches=1059;mismatches=0;indels=0;unknowns=0
SC0000187	rubus_genome	exon	5715	6269	100	+	.	ID=Rr017690.t1.mrna1.exon1;Name=Rr017690.t1;Parent=Rr017690.t1.mrna1;Target=Rr017690.t1 1 555 +
SC0000187	rubus_genome	exon	6387	6890	100	+	.	ID=Rr017690.t1.mrna1.exon2;Name=Rr017690.t1;Parent=Rr017690.t1.mrna1;Target=Rr017690.t1 556 1059 +
SC0000187	rubus_genome	CDS	5715	6269	100	+	0	ID=Rr017690.t1.mrna1.cds1;Name=Rr017690.t1;Parent=Rr017690.t1.mrna1;Target=Rr017690.t1 1 555 +
SC0000187	rubus_genome	CDS	6387	6890	100	+	0	ID=Rr017690.t1.mrna1.cds2;Name=Rr017690.t1;Parent=Rr017690.t1.mrna1;Target=Rr017690.t1 556 1059 +
SC0000187	rubus_genome	gene	10703	12849	.	-	.	ID=Rr017691.t1.path1;Name=Rr017691.t1
SC0000187	rubus_genome	mRNA	10703	12849	.	-	.	ID=Rr017691.t1.mrna1;Name=Rr017691.t1;Parent=Rr017691.t1.path1;coverage=100.0;identity=100.0;matches=1611;mismatches=0;indels=0;unknowns=0
SC0000187	rubus_genome	exon	11865	12849	100	-	.	ID=Rr017691.t1.mrna1.exon1;Name=Rr017691.t1;Parent=Rr017691.t1.mrna1;Target=Rr017691.t1 1 985 +
SC0000187	rubus_genome	exon	11288	11471	100	-	.	ID=Rr017691.t1.mrna1.exon2;Name=Rr017691.t1;Parent=Rr017691.t1.mrna1;Target=Rr017691.t1 986 1169 +
SC0000187	rubus_genome	exon	10703	11144	100	-	.	ID=Rr017691.t1.mrna1.exon3;Name=Rr017691.t1;Parent=Rr017691.t1.mrna1;Target=Rr017691.t1 1170 1611 +
SC0000187	rubus_genome	CDS	11865	12849	100	-	0	ID=Rr017691.t1.mrna1.cds1;Name=Rr017691.t1;Parent=Rr017691.t1.mrna1;Target=Rr017691.t1 1 985 +
SC0000187	rubus_genome	CDS	11288	11471	100	-	1	ID=Rr017691.t1.mrna1.cds2;Name=Rr017691.t1;Parent=Rr017691.t1.mrna1;Target=Rr017691.t1 986 1169 +
SC0000187	rubus_genome	CDS	10703	11144	100	-	2	ID=Rr017691.t1.mrna1.cds3;Name=Rr017691.t1;Parent=Rr017691.t1.mrna1;Target=Rr017691.t1 1170 1611 +
SC0000187	rubus_genome	gene	20461	22586	.	+	.	ID=Rr017692.t1.path1;Name=Rr017692.t1
SC0000187	rubus_genome	mRNA	20461	22586	.	+	.	ID=Rr017692.t1.mrna1;Name=Rr017692.t1;Parent=Rr017692.t1.path1;coverage=100.0;identity=100.0;matches=1032;mismatches=0;indels=0;unknowns=0
SC0000187	rubus_genome	exon	20461	20627	100	+	.	ID=Rr017692.t1.mrna1.exon1;Name=Rr017692.t1;Parent=Rr017692.t1.mrna1;Target=Rr017692.t1 1 167 +
SC0000187	rubus_genome	exon	20874	21000	100	+	.	ID=Rr017692.t1.mrna1.exon2;Name=Rr017692.t1;Parent=Rr017692.t1.mrna1;Target=Rr017692.t1 168 294 +
SC0000187	rubus_genome	exon	21849	22586	100	+	.	ID=Rr017692.t1.mrna1.exon3;Name=Rr017692.t1;Parent=Rr017692.t1.mrna1;Target=Rr017692.t1 295 1032 +
SC0000187	rubus_genome	CDS	20461	20627	100	+	0	ID=Rr017692.t1.mrna1.cds1;Name=Rr017692.t1;Parent=Rr017692.t1.mrna1;Target=Rr017692.t1 1 167 +
SC0000187	rubus_genome	CDS	20874	21000	100	+	2	ID=Rr017692.t1.mrna1.cds2;Name=Rr017692.t1;Parent=Rr017692.t1.mrna1;Target=Rr017692.t1 168 294 +
SC0000187	rubus_genome	CDS	21849	22586	100	+	0	ID=Rr017692.t1.mrna1.cds3;Name=Rr017692.t1;Parent=Rr017692.t1.mrna1;Target=Rr017692.t1 295 1032 +
SC0000187	rubus_genome	gene	109270	113049	.	+	.	ID=Rr017696.t1.path1;Name=Rr017696.t1
SC0000187	rubus_genome	mRNA	109270	113049	.	+	.	ID=Rr017696.t1.mrna1;Name=Rr017696.t1;Parent=Rr017696.t1.path1;coverage=100.0;identity=100.0;matches=1503;mismatches=0;indels=0;unknowns=0
SC0000187	rubus_genome	exon	109270	109668	100	+	.	ID=Rr017696.t1.mrna1.exon1;Name=Rr017696.t1;Parent=Rr017696.t1.mrna1;Target=Rr017696.t1 1 399 +
SC0000187	rubus_genome	exon	109882	110036	100	+	.	ID=Rr017696.t1.mrna1.exon2;Name=Rr017696.t1;Parent=Rr017696.t1.mrna1;Target=Rr017696.t1 400 554 +
SC0000187	rubus_genome	exon	110714	111018	100	+	.	ID=Rr017696.t1.mrna1.exon3;Name=Rr017696.t1;Parent=Rr017696.t1.mrna1;Target=Rr017696.t1 555 859 +
SC0000187	rubus_genome	exon	111331	111520	100	+	.	ID=Rr017696.t1.mrna1.exon4;Name=Rr017696.t1;Parent=Rr017696.t1.mrna1;Target=Rr017696.t1 860 1049 +
SC0000187	rubus_genome	exon	112487	112549	100	+	.	ID=Rr017696.t1.mrna1.exon5;Name=Rr017696.t1;Parent=Rr017696.t1.mrna1;Target=Rr017696.t1 1050 1112 +
SC0000187	rubus_genome	exon	112659	113049	100	+	.	ID=Rr017696.t1.mrna1.exon6;Name=Rr017696.t1;Parent=Rr017696.t1.mrna1;Target=Rr017696.t1 1113 1503 +
SC0000187	rubus_genome	CDS	109270	109668	100	+	0	ID=Rr017696.t1.mrna1.cds1;Name=Rr017696.t1;Parent=Rr017696.t1.mrna1;Target=Rr017696.t1 1 399 +
SC0000187	rubus_genome	CDS	109882	110036	100	+	0	ID=Rr017696.t1.mrna1.cds2;Name=Rr017696.t1;Parent=Rr017696.t1.mrna1;Target=Rr017696.t1 400 554 +
SC0000187	rubus_genome	CDS	110714	111018	100	+	2	ID=Rr017696.t1.mrna1.cds3;Name=Rr017696.t1;Parent=Rr017696.t1.mrna1;Target=Rr017696.t1 555 859 +
SC0000187	rubus_genome	CDS	111331	111520	100	+	1	ID=Rr017696.t1.mrna1.cds4;Name=Rr017696.t1;Parent=Rr017696.t1.mrna1;Target=Rr017696.t1 860 1049 +
SC0000187	rubus_genome	CDS	112487	112549	100	+	2	ID=Rr017696.t1.mrna1.cds5;Name=Rr017696.t1;Parent=Rr017696.t1.mrna1;Target=Rr017696.t1 1050 1112 +
SC0000187	rubus_genome	CDS	112659	113049	100	+	2	ID=Rr017696.t1.mrna1.cds6;Name=Rr017696.t1;Parent=Rr017696.t1.mrna1;Target=Rr017696.t1 1113 1503 +
SC0000187	rubus_genome	gene	127541	130612	.	-	.	ID=Rr017697.t1.path1;Name=Rr017697.t1
SC0000187	rubus_genome	mRNA	127541	130612	.	-	.	ID=Rr017697.t1.mrna1;Name=Rr017697.t1;Parent=Rr017697.t1.path1;coverage=100.0;identity=100.0;matches=2697;mismatches=0;indels=0;unknowns=0
SC0000187	rubus_genome	exon	128507	130612	100	-	.	ID=Rr017697.t1.mrna1.exon1;Name=Rr017697.t1;Parent=Rr017697.t1.mrna1;Target=Rr017697.t1 1 2106 +
SC0000187	rubus_genome	exon	127541	128131	100	-	.	ID=Rr017697.t1.mrna1.exon2;Name=Rr017697.t1;Parent=Rr017697.t1.mrna1;Target=Rr017697.t1 2107 2697 +
SC0000187	rubus_genome	CDS	128507	130612	100	-	0	ID=Rr017697.t1.mrna1.cds1;Name=Rr017697.t1;Parent=Rr017697.t1.mrna1;Target=Rr017697.t1 1 2106 +
SC0000187	rubus_genome	CDS	127541	128131	100	-	0	ID=Rr017697.t1.mrna1.cds2;Name=Rr017697.t1;Parent=Rr017697.t1.mrna1;Target=Rr017697.t1 2107 2697 +
SC0000187	rubus_genome	gene	141035	142069	.	-	.	ID=Rr017701.t2.path1;Name=Rr017701.t2
SC0000187	rubus_genome	mRNA	141035	142069	.	-	.	ID=Rr017701.t2.mrna1;Name=Rr017701.t2;Parent=Rr017701.t2.path1;coverage=100.0;identity=100.0;matches=336;mismatches=0;indels=0;unknowns=0
SC0000187	rubus_genome	exon	141919	142069	100	-	.	ID=Rr017701.t2.mrna1.exon1;Name=Rr017701.t2;Parent=Rr017701.t2.mrna1;Target=Rr017701.t2 1 151 +
SC0000187	rubus_genome	exon	141684	141798	100	-	.	ID=Rr017701.t2.mrna1.exon2;Name=Rr017701.t2;Parent=Rr017701.t2.mrna1;Target=Rr017701.t2 152 266 +
SC0000187	rubus_genome	exon	141035	141104	100	-	.	ID=Rr017701.t2.mrna1.exon3;Name=Rr017701.t2;Parent=Rr017701.t2.mrna1;Target=Rr017701.t2 267 336 +
SC0000187	rubus_genome	CDS	141919	142069	100	-	0	ID=Rr017701.t2.mrna1.cds1;Name=Rr017701.t2;Parent=Rr017701.t2.mrna1;Target=Rr017701.t2 1 151 +
SC0000187	rubus_genome	CDS	141684	141798	100	-	1	ID=Rr017701.t2.mrna1.cds2;Name=Rr017701.t2;Parent=Rr017701.t2.mrna1;Target=Rr017701.t2 152 266 +
SC0000187	rubus_genome	CDS	141035	141104	100	-	2	ID=Rr017701.t2.mrna1.cds3;Name=Rr017701.t2;Parent=Rr017701.t2.mrna1;Target=Rr017701.t2 267 336 +
SC0000187	rubus_genome	gene	160555	163746	.	-	.	ID=Rr017702.t1.path1;Name=Rr017702.t1
SC0000187	rubus_genome	mRNA	160555	163746	.	-	.	ID=Rr017702.t1.mrna1;Name=Rr017702.t1;Parent=Rr017702.t1.path1;coverage=100.0;identity=100.0;matches=774;mismatches=0;indels=0;unknowns=0
SC0000187	rubus_genome	exon	163582	163746	100	-	.	ID=Rr017702.t1.mrna1.exon1;Name=Rr017702.t1;Parent=Rr017702.t1.mrna1;Target=Rr017702.t1 1 165 +
SC0000187	rubus_genome	exon	161048	161256	100	-	.	ID=Rr017702.t1.mrna1.exon2;Name=Rr017702.t1;Parent=Rr017702.t1.mrna1;Target=Rr017702.t1 166 374 +
SC0000187	rubus_genome	exon	160555	160954	100	-	.	ID=Rr017702.t1.mrna1.exon3;Name=Rr017702.t1;Parent=Rr017702.t1.mrna1;Target=Rr017702.t1 375 774 +
SC0000187	rubus_genome	CDS	163582	163746	100	-	0	ID=Rr017702.t1.mrna1.cds1;Name=Rr017702.t1;Parent=Rr017702.t1.mrna1;Target=Rr017702.t1 1 165 +
SC0000187	rubus_genome	CDS	161048	161256	100	-	0	ID=Rr017702.t1.mrna1.cds2;Name=Rr017702.t1;Parent=Rr017702.t1.mrna1;Target=Rr017702.t1 166 374 +
SC0000187	rubus_genome	CDS	160555	160954	100	-	2	ID=Rr017702.t1.mrna1.cds3;Name=Rr017702.t1;Parent=Rr017702.t1.mrna1;Target=Rr017702.t1 375 774 +
SC0000188	rubus_genome	gene	2077	4641	.	-	.	ID=Rr017704.t1.path1;Name=Rr017704.t1
SC0000188	rubus_genome	mRNA	2077	4641	.	-	.	ID=Rr017704.t1.mrna1;Name=Rr017704.t1;Parent=Rr017704.t1.path1;coverage=100.0;identity=100.0;matches=996;mismatches=0;indels=0;unknowns=0
SC0000188	rubus_genome	exon	3953	4641	100	-	.	ID=Rr017704.t1.mrna1.exon1;Name=Rr017704.t1;Parent=Rr017704.t1.mrna1;Target=Rr017704.t1 1 689 +
SC0000188	rubus_genome	exon	2077	2383	100	-	.	ID=Rr017704.t1.mrna1.exon2;Name=Rr017704.t1;Parent=Rr017704.t1.mrna1;Target=Rr017704.t1 690 996 +
SC0000188	rubus_genome	CDS	3953	4641	100	-	0	ID=Rr017704.t1.mrna1.cds1;Name=Rr017704.t1;Parent=Rr017704.t1.mrna1;Target=Rr017704.t1 1 689 +
SC0000188	rubus_genome	CDS	2077	2383	100	-	2	ID=Rr017704.t1.mrna1.cds2;Name=Rr017704.t1;Parent=Rr017704.t1.mrna1;Target=Rr017704.t1 690 996 +
SC0000188	rubus_genome	gene	13175	15813	.	-	.	ID=Rr017705.t1.path1;Name=Rr017705.t1
SC0000188	rubus_genome	mRNA	13175	15813	.	-	.	ID=Rr017705.t1.mrna1;Name=Rr017705.t1;Parent=Rr017705.t1.path1;coverage=100.0;identity=100.0;matches=315;mismatches=0;indels=0;unknowns=0
SC0000188	rubus_genome	exon	15663	15813	100	-	.	ID=Rr017705.t1.mrna1.exon1;Name=Rr017705.t1;Parent=Rr017705.t1.mrna1;Target=Rr017705.t1 1 151 +
SC0000188	rubus_genome	exon	13628	13671	100	-	.	ID=Rr017705.t1.mrna1.exon2;Name=Rr017705.t1;Parent=Rr017705.t1.mrna1;Target=Rr017705.t1 152 195 +
SC0000188	rubus_genome	exon	13175	13294	100	-	.	ID=Rr017705.t1.mrna1.exon3;Name=Rr017705.t1;Parent=Rr017705.t1.mrna1;Target=Rr017705.t1 196 315 +
SC0000188	rubus_genome	CDS	15663	15813	100	-	0	ID=Rr017705.t1.mrna1.cds1;Name=Rr017705.t1;Parent=Rr017705.t1.mrna1;Target=Rr017705.t1 1 151 +
SC0000188	rubus_genome	CDS	13628	13671	100	-	1	ID=Rr017705.t1.mrna1.cds2;Name=Rr017705.t1;Parent=Rr017705.t1.mrna1;Target=Rr017705.t1 152 195 +
SC0000188	rubus_genome	CDS	13175	13294	100	-	0	ID=Rr017705.t1.mrna1.cds3;Name=Rr017705.t1;Parent=Rr017705.t1.mrna1;Target=Rr017705.t1 196 315 +
SC0000188	rubus_genome	gene	39070	39582	.	-	.	ID=Rr017706.t1.path1;Name=Rr017706.t1
SC0000188	rubus_genome	mRNA	39070	39582	.	-	.	ID=Rr017706.t1.mrna1;Name=Rr017706.t1;Parent=Rr017706.t1.path1;coverage=100.0;identity=100.0;matches=513;mismatches=0;indels=0;unknowns=0
SC0000188	rubus_genome	exon	39070	39582	100	-	.	ID=Rr017706.t1.mrna1.exon1;Name=Rr017706.t1;Parent=Rr017706.t1.mrna1;Target=Rr017706.t1 513 1 .
SC0000188	rubus_genome	CDS	39070	39582	100	-	0	ID=Rr017706.t1.mrna1.cds1;Name=Rr017706.t1;Parent=Rr017706.t1.mrna1;Target=Rr017706.t1 513 1 .
SC0000188	rubus_genome	gene	44336	44905	.	+	.	ID=Rr017707.t1.path1;Name=Rr017707.t1
SC0000188	rubus_genome	mRNA	44336	44905	.	+	.	ID=Rr017707.t1.mrna1;Name=Rr017707.t1;Parent=Rr017707.t1.path1;coverage=100.0;identity=100.0;matches=249;mismatches=0;indels=0;unknowns=0
SC0000188	rubus_genome	exon	44336	44530	100	+	.	ID=Rr017707.t1.mrna1.exon1;Name=Rr017707.t1;Parent=Rr017707.t1.mrna1;Target=Rr017707.t1 1 195 +
SC0000188	rubus_genome	exon	44852	44905	100	+	.	ID=Rr017707.t1.mrna1.exon2;Name=Rr017707.t1;Parent=Rr017707.t1.mrna1;Target=Rr017707.t1 196 249 +
SC0000188	rubus_genome	CDS	44336	44530	100	+	0	ID=Rr017707.t1.mrna1.cds1;Name=Rr017707.t1;Parent=Rr017707.t1.mrna1;Target=Rr017707.t1 1 195 +
SC0000188	rubus_genome	CDS	44852	44905	100	+	0	ID=Rr017707.t1.mrna1.cds2;Name=Rr017707.t1;Parent=Rr017707.t1.mrna1;Target=Rr017707.t1 196 249 +
SC0000188	rubus_genome	gene	87450	88875	.	-	.	ID=Rr017709.t1.path1;Name=Rr017709.t1
SC0000188	rubus_genome	mRNA	87450	88875	.	-	.	ID=Rr017709.t1.mrna1;Name=Rr017709.t1;Parent=Rr017709.t1.path1;coverage=100.0;identity=100.0;matches=843;mismatches=0;indels=0;unknowns=0
SC0000188	rubus_genome	exon	88346	88875	100	-	.	ID=Rr017709.t1.mrna1.exon1;Name=Rr017709.t1;Parent=Rr017709.t1.mrna1;Target=Rr017709.t1 1 530 +
SC0000188	rubus_genome	exon	88024	88091	100	-	.	ID=Rr017709.t1.mrna1.exon2;Name=Rr017709.t1;Parent=Rr017709.t1.mrna1;Target=Rr017709.t1 531 598 +
SC0000188	rubus_genome	exon	87450	87694	100	-	.	ID=Rr017709.t1.mrna1.exon3;Name=Rr017709.t1;Parent=Rr017709.t1.mrna1;Target=Rr017709.t1 599 843 +
SC0000188	rubus_genome	CDS	88346	88875	100	-	0	ID=Rr017709.t1.mrna1.cds1;Name=Rr017709.t1;Parent=Rr017709.t1.mrna1;Target=Rr017709.t1 1 530 +
SC0000188	rubus_genome	CDS	88024	88091	100	-	2	ID=Rr017709.t1.mrna1.cds2;Name=Rr017709.t1;Parent=Rr017709.t1.mrna1;Target=Rr017709.t1 531 598 +
SC0000188	rubus_genome	CDS	87450	87694	100	-	1	ID=Rr017709.t1.mrna1.cds3;Name=Rr017709.t1;Parent=Rr017709.t1.mrna1;Target=Rr017709.t1 599 843 +
SC0000188	rubus_genome	gene	100146	105012	.	-	.	ID=Rr017711.t1.path1;Name=Rr017711.t1
SC0000188	rubus_genome	mRNA	100146	105012	.	-	.	ID=Rr017711.t1.mrna1;Name=Rr017711.t1;Parent=Rr017711.t1.path1;coverage=100.0;identity=100.0;matches=858;mismatches=0;indels=0;unknowns=0
SC0000188	rubus_genome	exon	104789	105012	100	-	.	ID=Rr017711.t1.mrna1.exon1;Name=Rr017711.t1;Parent=Rr017711.t1.mrna1;Target=Rr017711.t1 1 224 +
SC0000188	rubus_genome	exon	104524	104621	100	-	.	ID=Rr017711.t1.mrna1.exon2;Name=Rr017711.t1;Parent=Rr017711.t1.mrna1;Target=Rr017711.t1 225 322 +
SC0000188	rubus_genome	exon	103947	104049	100	-	.	ID=Rr017711.t1.mrna1.exon3;Name=Rr017711.t1;Parent=Rr017711.t1.mrna1;Target=Rr017711.t1 323 425 +
SC0000188	rubus_genome	exon	102191	102288	100	-	.	ID=Rr017711.t1.mrna1.exon4;Name=Rr017711.t1;Parent=Rr017711.t1.mrna1;Target=Rr017711.t1 426 523 +
SC0000188	rubus_genome	exon	100570	100743	100	-	.	ID=Rr017711.t1.mrna1.exon5;Name=Rr017711.t1;Parent=Rr017711.t1.mrna1;Target=Rr017711.t1 524 697 +
SC0000188	rubus_genome	exon	100146	100306	100	-	.	ID=Rr017711.t1.mrna1.exon6;Name=Rr017711.t1;Parent=Rr017711.t1.mrna1;Target=Rr017711.t1 698 858 +
SC0000188	rubus_genome	CDS	104789	105012	100	-	0	ID=Rr017711.t1.mrna1.cds1;Name=Rr017711.t1;Parent=Rr017711.t1.mrna1;Target=Rr017711.t1 1 224 +
SC0000188	rubus_genome	CDS	104524	104621	100	-	2	ID=Rr017711.t1.mrna1.cds2;Name=Rr017711.t1;Parent=Rr017711.t1.mrna1;Target=Rr017711.t1 225 322 +
SC0000188	rubus_genome	CDS	103947	104049	100	-	1	ID=Rr017711.t1.mrna1.cds3;Name=Rr017711.t1;Parent=Rr017711.t1.mrna1;Target=Rr017711.t1 323 425 +
SC0000188	rubus_genome	CDS	102191	102288	100	-	2	ID=Rr017711.t1.mrna1.cds4;Name=Rr017711.t1;Parent=Rr017711.t1.mrna1;Target=Rr017711.t1 426 523 +
SC0000188	rubus_genome	CDS	100570	100743	100	-	1	ID=Rr017711.t1.mrna1.cds5;Name=Rr017711.t1;Parent=Rr017711.t1.mrna1;Target=Rr017711.t1 524 697 +
SC0000188	rubus_genome	CDS	100146	100306	100	-	1	ID=Rr017711.t1.mrna1.cds6;Name=Rr017711.t1;Parent=Rr017711.t1.mrna1;Target=Rr017711.t1 698 858 +
SC0000188	rubus_genome	gene	112887	116947	.	-	.	ID=Rr017712.t1.path1;Name=Rr017712.t1
SC0000188	rubus_genome	mRNA	112887	116947	.	-	.	ID=Rr017712.t1.mrna1;Name=Rr017712.t1;Parent=Rr017712.t1.path1;coverage=100.0;identity=100.0;matches=1275;mismatches=0;indels=0;unknowns=0
SC0000188	rubus_genome	exon	116715	116947	100	-	.	ID=Rr017712.t1.mrna1.exon1;Name=Rr017712.t1;Parent=Rr017712.t1.mrna1;Target=Rr017712.t1 1 233 +
SC0000188	rubus_genome	exon	116538	116613	100	-	.	ID=Rr017712.t1.mrna1.exon2;Name=Rr017712.t1;Parent=Rr017712.t1.mrna1;Target=Rr017712.t1 234 309 +
SC0000188	rubus_genome	exon	116309	116409	100	-	.	ID=Rr017712.t1.mrna1.exon3;Name=Rr017712.t1;Parent=Rr017712.t1.mrna1;Target=Rr017712.t1 310 410 +
SC0000188	rubus_genome	exon	116117	116165	100	-	.	ID=Rr017712.t1.mrna1.exon4;Name=Rr017712.t1;Parent=Rr017712.t1.mrna1;Target=Rr017712.t1 411 459 +
SC0000188	rubus_genome	exon	115708	115800	100	-	.	ID=Rr017712.t1.mrna1.exon5;Name=Rr017712.t1;Parent=Rr017712.t1.mrna1;Target=Rr017712.t1 460 552 +
SC0000188	rubus_genome	exon	115178	115292	100	-	.	ID=Rr017712.t1.mrna1.exon6;Name=Rr017712.t1;Parent=Rr017712.t1.mrna1;Target=Rr017712.t1 553 667 +
SC0000188	rubus_genome	exon	114236	114296	100	-	.	ID=Rr017712.t1.mrna1.exon7;Name=Rr017712.t1;Parent=Rr017712.t1.mrna1;Target=Rr017712.t1 668 728 +
SC0000188	rubus_genome	exon	113504	113897	100	-	.	ID=Rr017712.t1.mrna1.exon8;Name=Rr017712.t1;Parent=Rr017712.t1.mrna1;Target=Rr017712.t1 729 1122 +
SC0000188	rubus_genome	exon	112887	113039	100	-	.	ID=Rr017712.t1.mrna1.exon9;Name=Rr017712.t1;Parent=Rr017712.t1.mrna1;Target=Rr017712.t1 1123 1275 +
SC0000188	rubus_genome	CDS	116715	116947	100	-	0	ID=Rr017712.t1.mrna1.cds1;Name=Rr017712.t1;Parent=Rr017712.t1.mrna1;Target=Rr017712.t1 1 233 +
SC0000188	rubus_genome	CDS	116538	116613	100	-	2	ID=Rr017712.t1.mrna1.cds2;Name=Rr017712.t1;Parent=Rr017712.t1.mrna1;Target=Rr017712.t1 234 309 +
SC0000188	rubus_genome	CDS	116309	116409	100	-	0	ID=Rr017712.t1.mrna1.cds3;Name=Rr017712.t1;Parent=Rr017712.t1.mrna1;Target=Rr017712.t1 310 410 +
SC0000188	rubus_genome	CDS	116117	116165	100	-	2	ID=Rr017712.t1.mrna1.cds4;Name=Rr017712.t1;Parent=Rr017712.t1.mrna1;Target=Rr017712.t1 411 459 +
SC0000188	rubus_genome	CDS	115708	115800	100	-	0	ID=Rr017712.t1.mrna1.cds5;Name=Rr017712.t1;Parent=Rr017712.t1.mrna1;Target=Rr017712.t1 460 552 +
SC0000188	rubus_genome	CDS	115178	115292	100	-	0	ID=Rr017712.t1.mrna1.cds6;Name=Rr017712.t1;Parent=Rr017712.t1.mrna1;Target=Rr017712.t1 553 667 +
SC0000188	rubus_genome	CDS	114236	114296	100	-	1	ID=Rr017712.t1.mrna1.cds7;Name=Rr017712.t1;Parent=Rr017712.t1.mrna1;Target=Rr017712.t1 668 728 +
SC0000188	rubus_genome	CDS	113504	113897	100	-	2	ID=Rr017712.t1.mrna1.cds8;Name=Rr017712.t1;Parent=Rr017712.t1.mrna1;Target=Rr017712.t1 729 1122 +
SC0000188	rubus_genome	CDS	112887	113039	100	-	0	ID=Rr017712.t1.mrna1.cds9;Name=Rr017712.t1;Parent=Rr017712.t1.mrna1;Target=Rr017712.t1 1123 1275 +
SC0000188	rubus_genome	gene	117780	120966	.	-	.	ID=Rr017713.t1.path1;Name=Rr017713.t1
SC0000188	rubus_genome	mRNA	117780	120966	.	-	.	ID=Rr017713.t1.mrna1;Name=Rr017713.t1;Parent=Rr017713.t1.path1;coverage=100.0;identity=100.0;matches=1032;mismatches=0;indels=0;unknowns=0
SC0000188	rubus_genome	exon	120756	120966	100	-	.	ID=Rr017713.t1.mrna1.exon1;Name=Rr017713.t1;Parent=Rr017713.t1.mrna1;Target=Rr017713.t1 1 211 +
SC0000188	rubus_genome	exon	119760	120004	100	-	.	ID=Rr017713.t1.mrna1.exon2;Name=Rr017713.t1;Parent=Rr017713.t1.mrna1;Target=Rr017713.t1 212 456 +
SC0000188	rubus_genome	exon	119411	119659	100	-	.	ID=Rr017713.t1.mrna1.exon3;Name=Rr017713.t1;Parent=Rr017713.t1.mrna1;Target=Rr017713.t1 457 705 +
SC0000188	rubus_genome	exon	119180	119317	100	-	.	ID=Rr017713.t1.mrna1.exon4;Name=Rr017713.t1;Parent=Rr017713.t1.mrna1;Target=Rr017713.t1 706 843 +
SC0000188	rubus_genome	exon	118959	119017	100	-	.	ID=Rr017713.t1.mrna1.exon5;Name=Rr017713.t1;Parent=Rr017713.t1.mrna1;Target=Rr017713.t1 844 902 +
SC0000188	rubus_genome	exon	118792	118878	100	-	.	ID=Rr017713.t1.mrna1.exon6;Name=Rr017713.t1;Parent=Rr017713.t1.mrna1;Target=Rr017713.t1 903 989 +
SC0000188	rubus_genome	exon	118235	118259	100	-	.	ID=Rr017713.t1.mrna1.exon7;Name=Rr017713.t1;Parent=Rr017713.t1.mrna1;Target=Rr017713.t1 990 1014 +
SC0000188	rubus_genome	exon	117780	117797	100	-	.	ID=Rr017713.t1.mrna1.exon8;Name=Rr017713.t1;Parent=Rr017713.t1.mrna1;Target=Rr017713.t1 1015 1032 +
SC0000188	rubus_genome	CDS	120756	120966	100	-	0	ID=Rr017713.t1.mrna1.cds1;Name=Rr017713.t1;Parent=Rr017713.t1.mrna1;Target=Rr017713.t1 1 211 +
SC0000188	rubus_genome	CDS	119760	120004	100	-	1	ID=Rr017713.t1.mrna1.cds2;Name=Rr017713.t1;Parent=Rr017713.t1.mrna1;Target=Rr017713.t1 212 456 +
SC0000188	rubus_genome	CDS	119411	119659	100	-	0	ID=Rr017713.t1.mrna1.cds3;Name=Rr017713.t1;Parent=Rr017713.t1.mrna1;Target=Rr017713.t1 457 705 +
SC0000188	rubus_genome	CDS	119180	119317	100	-	0	ID=Rr017713.t1.mrna1.cds4;Name=Rr017713.t1;Parent=Rr017713.t1.mrna1;Target=Rr017713.t1 706 843 +
SC0000188	rubus_genome	CDS	118959	119017	100	-	0	ID=Rr017713.t1.mrna1.cds5;Name=Rr017713.t1;Parent=Rr017713.t1.mrna1;Target=Rr017713.t1 844 902 +
SC0000188	rubus_genome	CDS	118792	118878	100	-	2	ID=Rr017713.t1.mrna1.cds6;Name=Rr017713.t1;Parent=Rr017713.t1.mrna1;Target=Rr017713.t1 903 989 +
SC0000188	rubus_genome	CDS	118235	118259	100	-	2	ID=Rr017713.t1.mrna1.cds7;Name=Rr017713.t1;Parent=Rr017713.t1.mrna1;Target=Rr017713.t1 990 1014 +
SC0000188	rubus_genome	CDS	117780	117797	100	-	0	ID=Rr017713.t1.mrna1.cds8;Name=Rr017713.t1;Parent=Rr017713.t1.mrna1;Target=Rr017713.t1 1015 1032 +
SC0000188	rubus_genome	gene	121506	123507	.	-	.	ID=Rr017714.t1.path1;Name=Rr017714.t1
SC0000188	rubus_genome	mRNA	121506	123507	.	-	.	ID=Rr017714.t1.mrna1;Name=Rr017714.t1;Parent=Rr017714.t1.path1;coverage=100.0;identity=100.0;matches=1002;mismatches=0;indels=0;unknowns=0
SC0000188	rubus_genome	exon	123025	123507	100	-	.	ID=Rr017714.t1.mrna1.exon1;Name=Rr017714.t1;Parent=Rr017714.t1.mrna1;Target=Rr017714.t1 1 483 +
SC0000188	rubus_genome	exon	122404	122575	100	-	.	ID=Rr017714.t1.mrna1.exon2;Name=Rr017714.t1;Parent=Rr017714.t1.mrna1;Target=Rr017714.t1 484 655 +
SC0000188	rubus_genome	exon	121506	121852	100	-	.	ID=Rr017714.t1.mrna1.exon3;Name=Rr017714.t1;Parent=Rr017714.t1.mrna1;Target=Rr017714.t1 656 1002 +
SC0000188	rubus_genome	CDS	123025	123507	100	-	0	ID=Rr017714.t1.mrna1.cds1;Name=Rr017714.t1;Parent=Rr017714.t1.mrna1;Target=Rr017714.t1 1 483 +
SC0000188	rubus_genome	CDS	122404	122575	100	-	0	ID=Rr017714.t1.mrna1.cds2;Name=Rr017714.t1;Parent=Rr017714.t1.mrna1;Target=Rr017714.t1 484 655 +
SC0000188	rubus_genome	CDS	121506	121852	100	-	1	ID=Rr017714.t1.mrna1.cds3;Name=Rr017714.t1;Parent=Rr017714.t1.mrna1;Target=Rr017714.t1 656 1002 +
SC0000188	rubus_genome	gene	124918	125605	.	+	.	ID=Rr017716.t1.path1;Name=Rr017716.t1
SC0000188	rubus_genome	mRNA	124918	125605	.	+	.	ID=Rr017716.t1.mrna1;Name=Rr017716.t1;Parent=Rr017716.t1.path1;coverage=100.0;identity=100.0;matches=381;mismatches=0;indels=0;unknowns=0
SC0000188	rubus_genome	exon	124918	125092	100	+	.	ID=Rr017716.t1.mrna1.exon1;Name=Rr017716.t1;Parent=Rr017716.t1.mrna1;Target=Rr017716.t1 1 175 +
SC0000188	rubus_genome	exon	125400	125605	100	+	.	ID=Rr017716.t1.mrna1.exon2;Name=Rr017716.t1;Parent=Rr017716.t1.mrna1;Target=Rr017716.t1 176 381 +
SC0000188	rubus_genome	CDS	124918	125092	100	+	0	ID=Rr017716.t1.mrna1.cds1;Name=Rr017716.t1;Parent=Rr017716.t1.mrna1;Target=Rr017716.t1 1 175 +
SC0000188	rubus_genome	CDS	125400	125605	100	+	1	ID=Rr017716.t1.mrna1.cds2;Name=Rr017716.t1;Parent=Rr017716.t1.mrna1;Target=Rr017716.t1 176 381 +
SC0000188	rubus_genome	gene	134772	136436	.	+	.	ID=Rr017717.t1.path1;Name=Rr017717.t1
SC0000188	rubus_genome	mRNA	134772	136436	.	+	.	ID=Rr017717.t1.mrna1;Name=Rr017717.t1;Parent=Rr017717.t1.path1;coverage=100.0;identity=100.0;matches=885;mismatches=0;indels=0;unknowns=0
SC0000188	rubus_genome	exon	134772	134868	100	+	.	ID=Rr017717.t1.mrna1.exon1;Name=Rr017717.t1;Parent=Rr017717.t1.mrna1;Target=Rr017717.t1 97 1 .
SC0000188	rubus_genome	exon	134943	134954	100	+	.	ID=Rr017717.t1.mrna1.exon2;Name=Rr017717.t1;Parent=Rr017717.t1.mrna1;Target=Rr017717.t1 109 98 .
SC0000188	rubus_genome	exon	135661	136436	100	+	.	ID=Rr017717.t1.mrna1.exon3;Name=Rr017717.t1;Parent=Rr017717.t1.mrna1;Target=Rr017717.t1 885 110 .
SC0000188	rubus_genome	CDS	134772	134868	100	+	0	ID=Rr017717.t1.mrna1.cds1;Name=Rr017717.t1;Parent=Rr017717.t1.mrna1;Target=Rr017717.t1 97 1 .
SC0000188	rubus_genome	CDS	134943	134954	100	+	1	ID=Rr017717.t1.mrna1.cds2;Name=Rr017717.t1;Parent=Rr017717.t1.mrna1;Target=Rr017717.t1 109 98 .
SC0000188	rubus_genome	CDS	135661	136436	100	+	1	ID=Rr017717.t1.mrna1.cds3;Name=Rr017717.t1;Parent=Rr017717.t1.mrna1;Target=Rr017717.t1 885 110 .
SC0000188	rubus_genome	gene	140955	143683	.	+	.	ID=Rr017718.t1.path1;Name=Rr017718.t1
SC0000188	rubus_genome	mRNA	140955	143683	.	+	.	ID=Rr017718.t1.mrna1;Name=Rr017718.t1;Parent=Rr017718.t1.path1;coverage=100.0;identity=100.0;matches=1233;mismatches=0;indels=0;unknowns=0
SC0000188	rubus_genome	exon	140955	141170	100	+	.	ID=Rr017718.t1.mrna1.exon1;Name=Rr017718.t1;Parent=Rr017718.t1.mrna1;Target=Rr017718.t1 1 216 +
SC0000188	rubus_genome	exon	141604	142251	100	+	.	ID=Rr017718.t1.mrna1.exon2;Name=Rr017718.t1;Parent=Rr017718.t1.mrna1;Target=Rr017718.t1 217 864 +
SC0000188	rubus_genome	exon	143315	143683	100	+	.	ID=Rr017718.t1.mrna1.exon3;Name=Rr017718.t1;Parent=Rr017718.t1.mrna1;Target=Rr017718.t1 865 1233 +
SC0000188	rubus_genome	CDS	140955	141170	100	+	0	ID=Rr017718.t1.mrna1.cds1;Name=Rr017718.t1;Parent=Rr017718.t1.mrna1;Target=Rr017718.t1 1 216 +
SC0000188	rubus_genome	CDS	141604	142251	100	+	0	ID=Rr017718.t1.mrna1.cds2;Name=Rr017718.t1;Parent=Rr017718.t1.mrna1;Target=Rr017718.t1 217 864 +
SC0000188	rubus_genome	CDS	143315	143683	100	+	0	ID=Rr017718.t1.mrna1.cds3;Name=Rr017718.t1;Parent=Rr017718.t1.mrna1;Target=Rr017718.t1 865 1233 +
SC0000188	rubus_genome	gene	146515	151542	.	+	.	ID=Rr017719.t1.path1;Name=Rr017719.t1
SC0000188	rubus_genome	mRNA	146515	151542	.	+	.	ID=Rr017719.t1.mrna1;Name=Rr017719.t1;Parent=Rr017719.t1.path1;coverage=100.0;identity=100.0;matches=2832;mismatches=0;indels=0;unknowns=0
SC0000188	rubus_genome	exon	146515	147732	100	+	.	ID=Rr017719.t1.mrna1.exon1;Name=Rr017719.t1;Parent=Rr017719.t1.mrna1;Target=Rr017719.t1 1 1218 +
SC0000188	rubus_genome	exon	148272	149589	100	+	.	ID=Rr017719.t1.mrna1.exon2;Name=Rr017719.t1;Parent=Rr017719.t1.mrna1;Target=Rr017719.t1 1219 2536 +
SC0000188	rubus_genome	exon	150316	150445	100	+	.	ID=Rr017719.t1.mrna1.exon3;Name=Rr017719.t1;Parent=Rr017719.t1.mrna1;Target=Rr017719.t1 2537 2666 +
SC0000188	rubus_genome	exon	151377	151542	100	+	.	ID=Rr017719.t1.mrna1.exon4;Name=Rr017719.t1;Parent=Rr017719.t1.mrna1;Target=Rr017719.t1 2667 2832 +
SC0000188	rubus_genome	CDS	146515	147732	100	+	0	ID=Rr017719.t1.mrna1.cds1;Name=Rr017719.t1;Parent=Rr017719.t1.mrna1;Target=Rr017719.t1 1 1218 +
SC0000188	rubus_genome	CDS	148272	149589	100	+	0	ID=Rr017719.t1.mrna1.cds2;Name=Rr017719.t1;Parent=Rr017719.t1.mrna1;Target=Rr017719.t1 1219 2536 +
SC0000188	rubus_genome	CDS	150316	150445	100	+	1	ID=Rr017719.t1.mrna1.cds3;Name=Rr017719.t1;Parent=Rr017719.t1.mrna1;Target=Rr017719.t1 2537 2666 +
SC0000188	rubus_genome	CDS	151377	151542	100	+	2	ID=Rr017719.t1.mrna1.cds4;Name=Rr017719.t1;Parent=Rr017719.t1.mrna1;Target=Rr017719.t1 2667 2832 +
SC0000188	rubus_genome	gene	174512	179457	.	+	.	ID=Rr017720.t1.path1;Name=Rr017720.t1
SC0000188	rubus_genome	mRNA	174512	179457	.	+	.	ID=Rr017720.t1.mrna1;Name=Rr017720.t1;Parent=Rr017720.t1.path1;coverage=100.0;identity=100.0;matches=2079;mismatches=0;indels=0;unknowns=0
SC0000188	rubus_genome	exon	174512	175438	100	+	.	ID=Rr017720.t1.mrna1.exon1;Name=Rr017720.t1;Parent=Rr017720.t1.mrna1;Target=Rr017720.t1 1 927 +
SC0000188	rubus_genome	exon	176526	176768	100	+	.	ID=Rr017720.t1.mrna1.exon2;Name=Rr017720.t1;Parent=Rr017720.t1.mrna1;Target=Rr017720.t1 928 1170 +
SC0000188	rubus_genome	exon	177372	177524	100	+	.	ID=Rr017720.t1.mrna1.exon3;Name=Rr017720.t1;Parent=Rr017720.t1.mrna1;Target=Rr017720.t1 1171 1323 +
SC0000188	rubus_genome	exon	177644	177712	100	+	.	ID=Rr017720.t1.mrna1.exon4;Name=Rr017720.t1;Parent=Rr017720.t1.mrna1;Target=Rr017720.t1 1324 1392 +
SC0000188	rubus_genome	exon	177808	177895	100	+	.	ID=Rr017720.t1.mrna1.exon5;Name=Rr017720.t1;Parent=Rr017720.t1.mrna1;Target=Rr017720.t1 1393 1480 +
SC0000188	rubus_genome	exon	178032	178115	100	+	.	ID=Rr017720.t1.mrna1.exon6;Name=Rr017720.t1;Parent=Rr017720.t1.mrna1;Target=Rr017720.t1 1481 1564 +
SC0000188	rubus_genome	exon	178216	178304	100	+	.	ID=Rr017720.t1.mrna1.exon7;Name=Rr017720.t1;Parent=Rr017720.t1.mrna1;Target=Rr017720.t1 1565 1653 +
SC0000188	rubus_genome	exon	178679	178792	100	+	.	ID=Rr017720.t1.mrna1.exon8;Name=Rr017720.t1;Parent=Rr017720.t1.mrna1;Target=Rr017720.t1 1654 1767 +
SC0000188	rubus_genome	exon	178958	179092	100	+	.	ID=Rr017720.t1.mrna1.exon9;Name=Rr017720.t1;Parent=Rr017720.t1.mrna1;Target=Rr017720.t1 1768 1902 +
SC0000188	rubus_genome	exon	179281	179457	100	+	.	ID=Rr017720.t1.mrna1.exon10;Name=Rr017720.t1;Parent=Rr017720.t1.mrna1;Target=Rr017720.t1 1903 2079 +
SC0000188	rubus_genome	CDS	174512	175438	100	+	0	ID=Rr017720.t1.mrna1.cds1;Name=Rr017720.t1;Parent=Rr017720.t1.mrna1;Target=Rr017720.t1 1 927 +
SC0000188	rubus_genome	CDS	176526	176768	100	+	0	ID=Rr017720.t1.mrna1.cds2;Name=Rr017720.t1;Parent=Rr017720.t1.mrna1;Target=Rr017720.t1 928 1170 +
SC0000188	rubus_genome	CDS	177372	177524	100	+	0	ID=Rr017720.t1.mrna1.cds3;Name=Rr017720.t1;Parent=Rr017720.t1.mrna1;Target=Rr017720.t1 1171 1323 +
SC0000188	rubus_genome	CDS	177644	177712	100	+	0	ID=Rr017720.t1.mrna1.cds4;Name=Rr017720.t1;Parent=Rr017720.t1.mrna1;Target=Rr017720.t1 1324 1392 +
SC0000188	rubus_genome	CDS	177808	177895	100	+	0	ID=Rr017720.t1.mrna1.cds5;Name=Rr017720.t1;Parent=Rr017720.t1.mrna1;Target=Rr017720.t1 1393 1480 +
SC0000188	rubus_genome	CDS	178032	178115	100	+	1	ID=Rr017720.t1.mrna1.cds6;Name=Rr017720.t1;Parent=Rr017720.t1.mrna1;Target=Rr017720.t1 1481 1564 +
SC0000188	rubus_genome	CDS	178216	178304	100	+	1	ID=Rr017720.t1.mrna1.cds7;Name=Rr017720.t1;Parent=Rr017720.t1.mrna1;Target=Rr017720.t1 1565 1653 +
SC0000188	rubus_genome	CDS	178679	178792	100	+	0	ID=Rr017720.t1.mrna1.cds8;Name=Rr017720.t1;Parent=Rr017720.t1.mrna1;Target=Rr017720.t1 1654 1767 +
SC0000188	rubus_genome	CDS	178958	179092	100	+	0	ID=Rr017720.t1.mrna1.cds9;Name=Rr017720.t1;Parent=Rr017720.t1.mrna1;Target=Rr017720.t1 1768 1902 +
SC0000188	rubus_genome	CDS	179281	179457	100	+	0	ID=Rr017720.t1.mrna1.cds10;Name=Rr017720.t1;Parent=Rr017720.t1.mrna1;Target=Rr017720.t1 1903 2079 +
SC0000188	rubus_genome	gene	186331	188751	.	+	.	ID=Rr017721.t1.path1;Name=Rr017721.t1
SC0000188	rubus_genome	mRNA	186331	188751	.	+	.	ID=Rr017721.t1.mrna1;Name=Rr017721.t1;Parent=Rr017721.t1.path1;coverage=100.0;identity=100.0;matches=882;mismatches=0;indels=0;unknowns=0
SC0000188	rubus_genome	exon	186331	186643	100	+	.	ID=Rr017721.t1.mrna1.exon1;Name=Rr017721.t1;Parent=Rr017721.t1.mrna1;Target=Rr017721.t1 1 313 +
SC0000188	rubus_genome	exon	186732	186813	100	+	.	ID=Rr017721.t1.mrna1.exon2;Name=Rr017721.t1;Parent=Rr017721.t1.mrna1;Target=Rr017721.t1 314 395 +
SC0000188	rubus_genome	exon	186893	186963	100	+	.	ID=Rr017721.t1.mrna1.exon3;Name=Rr017721.t1;Parent=Rr017721.t1.mrna1;Target=Rr017721.t1 396 466 +
SC0000188	rubus_genome	exon	187071	187178	100	+	.	ID=Rr017721.t1.mrna1.exon4;Name=Rr017721.t1;Parent=Rr017721.t1.mrna1;Target=Rr017721.t1 467 574 +
SC0000188	rubus_genome	exon	187297	187409	100	+	.	ID=Rr017721.t1.mrna1.exon5;Name=Rr017721.t1;Parent=Rr017721.t1.mrna1;Target=Rr017721.t1 575 687 +
SC0000188	rubus_genome	exon	188277	188376	100	+	.	ID=Rr017721.t1.mrna1.exon6;Name=Rr017721.t1;Parent=Rr017721.t1.mrna1;Target=Rr017721.t1 688 787 +
SC0000188	rubus_genome	exon	188657	188751	100	+	.	ID=Rr017721.t1.mrna1.exon7;Name=Rr017721.t1;Parent=Rr017721.t1.mrna1;Target=Rr017721.t1 788 882 +
SC0000188	rubus_genome	CDS	186331	186643	100	+	0	ID=Rr017721.t1.mrna1.cds1;Name=Rr017721.t1;Parent=Rr017721.t1.mrna1;Target=Rr017721.t1 1 313 +
SC0000188	rubus_genome	CDS	186732	186813	100	+	1	ID=Rr017721.t1.mrna1.cds2;Name=Rr017721.t1;Parent=Rr017721.t1.mrna1;Target=Rr017721.t1 314 395 +
SC0000188	rubus_genome	CDS	186893	186963	100	+	2	ID=Rr017721.t1.mrna1.cds3;Name=Rr017721.t1;Parent=Rr017721.t1.mrna1;Target=Rr017721.t1 396 466 +
SC0000188	rubus_genome	CDS	187071	187178	100	+	1	ID=Rr017721.t1.mrna1.cds4;Name=Rr017721.t1;Parent=Rr017721.t1.mrna1;Target=Rr017721.t1 467 574 +
SC0000188	rubus_genome	CDS	187297	187409	100	+	1	ID=Rr017721.t1.mrna1.cds5;Name=Rr017721.t1;Parent=Rr017721.t1.mrna1;Target=Rr017721.t1 575 687 +
SC0000188	rubus_genome	CDS	188277	188376	100	+	0	ID=Rr017721.t1.mrna1.cds6;Name=Rr017721.t1;Parent=Rr017721.t1.mrna1;Target=Rr017721.t1 688 787 +
SC0000188	rubus_genome	CDS	188657	188751	100	+	1	ID=Rr017721.t1.mrna1.cds7;Name=Rr017721.t1;Parent=Rr017721.t1.mrna1;Target=Rr017721.t1 788 882 +
SC0000188	rubus_genome	gene	196749	198026	.	-	.	ID=Rr017723.t1.path1;Name=Rr017723.t1
SC0000188	rubus_genome	mRNA	196749	198026	.	-	.	ID=Rr017723.t1.mrna1;Name=Rr017723.t1;Parent=Rr017723.t1.path1;coverage=100.0;identity=100.0;matches=1278;mismatches=0;indels=0;unknowns=0
SC0000188	rubus_genome	exon	196749	198026	100	-	.	ID=Rr017723.t1.mrna1.exon1;Name=Rr017723.t1;Parent=Rr017723.t1.mrna1;Target=Rr017723.t1 1278 1 .
SC0000188	rubus_genome	CDS	196749	198026	100	-	0	ID=Rr017723.t1.mrna1.cds1;Name=Rr017723.t1;Parent=Rr017723.t1.mrna1;Target=Rr017723.t1 1278 1 .
SC0000189	rubus_genome	gene	27477	27782	.	-	.	ID=Rr017724.t1.path1;Name=Rr017724.t1
SC0000189	rubus_genome	mRNA	27477	27782	.	-	.	ID=Rr017724.t1.mrna1;Name=Rr017724.t1;Parent=Rr017724.t1.path1;coverage=100.0;identity=100.0;matches=306;mismatches=0;indels=0;unknowns=0
SC0000189	rubus_genome	exon	27477	27782	100	-	.	ID=Rr017724.t1.mrna1.exon1;Name=Rr017724.t1;Parent=Rr017724.t1.mrna1;Target=Rr017724.t1 306 1 .
SC0000189	rubus_genome	CDS	27477	27782	100	-	0	ID=Rr017724.t1.mrna1.cds1;Name=Rr017724.t1;Parent=Rr017724.t1.mrna1;Target=Rr017724.t1 306 1 .
SC0000189	rubus_genome	gene	51002	58001	.	+	.	ID=Rr017725.t1.path1;Name=Rr017725.t1
SC0000189	rubus_genome	mRNA	51002	58001	.	+	.	ID=Rr017725.t1.mrna1;Name=Rr017725.t1;Parent=Rr017725.t1.path1;coverage=100.0;identity=100.0;matches=1410;mismatches=0;indels=0;unknowns=0
SC0000189	rubus_genome	exon	51002	51137	100	+	.	ID=Rr017725.t1.mrna1.exon1;Name=Rr017725.t1;Parent=Rr017725.t1.mrna1;Target=Rr017725.t1 1 136 +
SC0000189	rubus_genome	exon	51857	51952	100	+	.	ID=Rr017725.t1.mrna1.exon2;Name=Rr017725.t1;Parent=Rr017725.t1.mrna1;Target=Rr017725.t1 137 232 +
SC0000189	rubus_genome	exon	52489	52615	100	+	.	ID=Rr017725.t1.mrna1.exon3;Name=Rr017725.t1;Parent=Rr017725.t1.mrna1;Target=Rr017725.t1 233 359 +
SC0000189	rubus_genome	exon	52733	52794	100	+	.	ID=Rr017725.t1.mrna1.exon4;Name=Rr017725.t1;Parent=Rr017725.t1.mrna1;Target=Rr017725.t1 360 421 +
SC0000189	rubus_genome	exon	53336	53494	100	+	.	ID=Rr017725.t1.mrna1.exon5;Name=Rr017725.t1;Parent=Rr017725.t1.mrna1;Target=Rr017725.t1 422 580 +
SC0000189	rubus_genome	exon	53597	53741	100	+	.	ID=Rr017725.t1.mrna1.exon6;Name=Rr017725.t1;Parent=Rr017725.t1.mrna1;Target=Rr017725.t1 581 725 +
SC0000189	rubus_genome	exon	54738	54809	100	+	.	ID=Rr017725.t1.mrna1.exon7;Name=Rr017725.t1;Parent=Rr017725.t1.mrna1;Target=Rr017725.t1 726 797 +
SC0000189	rubus_genome	exon	55480	55588	100	+	.	ID=Rr017725.t1.mrna1.exon8;Name=Rr017725.t1;Parent=Rr017725.t1.mrna1;Target=Rr017725.t1 798 906 +
SC0000189	rubus_genome	exon	55926	56026	100	+	.	ID=Rr017725.t1.mrna1.exon9;Name=Rr017725.t1;Parent=Rr017725.t1.mrna1;Target=Rr017725.t1 907 1007 +
SC0000189	rubus_genome	exon	56813	56884	100	+	.	ID=Rr017725.t1.mrna1.exon10;Name=Rr017725.t1;Parent=Rr017725.t1.mrna1;Target=Rr017725.t1 1008 1079 +
SC0000189	rubus_genome	exon	57671	58001	100	+	.	ID=Rr017725.t1.mrna1.exon11;Name=Rr017725.t1;Parent=Rr017725.t1.mrna1;Target=Rr017725.t1 1080 1410 +
SC0000189	rubus_genome	CDS	51002	51137	100	+	0	ID=Rr017725.t1.mrna1.cds1;Name=Rr017725.t1;Parent=Rr017725.t1.mrna1;Target=Rr017725.t1 1 136 +
SC0000189	rubus_genome	CDS	51857	51952	100	+	1	ID=Rr017725.t1.mrna1.cds2;Name=Rr017725.t1;Parent=Rr017725.t1.mrna1;Target=Rr017725.t1 137 232 +
SC0000189	rubus_genome	CDS	52489	52615	100	+	1	ID=Rr017725.t1.mrna1.cds3;Name=Rr017725.t1;Parent=Rr017725.t1.mrna1;Target=Rr017725.t1 233 359 +
SC0000189	rubus_genome	CDS	52733	52794	100	+	2	ID=Rr017725.t1.mrna1.cds4;Name=Rr017725.t1;Parent=Rr017725.t1.mrna1;Target=Rr017725.t1 360 421 +
SC0000189	rubus_genome	CDS	53336	53494	100	+	1	ID=Rr017725.t1.mrna1.cds5;Name=Rr017725.t1;Parent=Rr017725.t1.mrna1;Target=Rr017725.t1 422 580 +
SC0000189	rubus_genome	CDS	53597	53741	100	+	1	ID=Rr017725.t1.mrna1.cds6;Name=Rr017725.t1;Parent=Rr017725.t1.mrna1;Target=Rr017725.t1 581 725 +
SC0000189	rubus_genome	CDS	54738	54809	100	+	2	ID=Rr017725.t1.mrna1.cds7;Name=Rr017725.t1;Parent=Rr017725.t1.mrna1;Target=Rr017725.t1 726 797 +
SC0000189	rubus_genome	CDS	55480	55588	100	+	2	ID=Rr017725.t1.mrna1.cds8;Name=Rr017725.t1;Parent=Rr017725.t1.mrna1;Target=Rr017725.t1 798 906 +
SC0000189	rubus_genome	CDS	55926	56026	100	+	0	ID=Rr017725.t1.mrna1.cds9;Name=Rr017725.t1;Parent=Rr017725.t1.mrna1;Target=Rr017725.t1 907 1007 +
SC0000189	rubus_genome	gene	60658	76814	.	+	.	ID=Rr017726.t1.path1;Name=Rr017726.t1
SC0000189	rubus_genome	mRNA	60658	76814	.	+	.	ID=Rr017726.t1.mrna1;Name=Rr017726.t1;Parent=Rr017726.t1.path1;coverage=100.0;identity=100.0;matches=2328;mismatches=0;indels=0;unknowns=0
SC0000189	rubus_genome	exon	60658	60685	100	+	.	ID=Rr017726.t1.mrna1.exon1;Name=Rr017726.t1;Parent=Rr017726.t1.mrna1;Target=Rr017726.t1 1 28 +
SC0000189	rubus_genome	exon	61172	61276	100	+	.	ID=Rr017726.t1.mrna1.exon2;Name=Rr017726.t1;Parent=Rr017726.t1.mrna1;Target=Rr017726.t1 29 133 +
SC0000189	rubus_genome	exon	61429	61564	100	+	.	ID=Rr017726.t1.mrna1.exon3;Name=Rr017726.t1;Parent=Rr017726.t1.mrna1;Target=Rr017726.t1 134 269 +
SC0000189	rubus_genome	exon	62162	62280	100	+	.	ID=Rr017726.t1.mrna1.exon4;Name=Rr017726.t1;Parent=Rr017726.t1.mrna1;Target=Rr017726.t1 270 388 +
SC0000189	rubus_genome	exon	63525	63750	100	+	.	ID=Rr017726.t1.mrna1.exon5;Name=Rr017726.t1;Parent=Rr017726.t1.mrna1;Target=Rr017726.t1 389 614 +
SC0000189	rubus_genome	exon	65044	65188	100	+	.	ID=Rr017726.t1.mrna1.exon6;Name=Rr017726.t1;Parent=Rr017726.t1.mrna1;Target=Rr017726.t1 615 759 +
SC0000189	rubus_genome	exon	65915	66038	100	+	.	ID=Rr017726.t1.mrna1.exon7;Name=Rr017726.t1;Parent=Rr017726.t1.mrna1;Target=Rr017726.t1 760 883 +
SC0000189	rubus_genome	exon	67486	67586	100	+	.	ID=Rr017726.t1.mrna1.exon8;Name=Rr017726.t1;Parent=Rr017726.t1.mrna1;Target=Rr017726.t1 884 984 +
SC0000189	rubus_genome	exon	67688	67819	100	+	.	ID=Rr017726.t1.mrna1.exon9;Name=Rr017726.t1;Parent=Rr017726.t1.mrna1;Target=Rr017726.t1 985 1116 +
SC0000189	rubus_genome	exon	68991	69071	100	+	.	ID=Rr017726.t1.mrna1.exon10;Name=Rr017726.t1;Parent=Rr017726.t1.mrna1;Target=Rr017726.t1 1117 1197 +
SC0000189	rubus_genome	exon	69596	69780	100	+	.	ID=Rr017726.t1.mrna1.exon11;Name=Rr017726.t1;Parent=Rr017726.t1.mrna1;Target=Rr017726.t1 1198 1382 +
SC0000189	rubus_genome	exon	71176	71248	100	+	.	ID=Rr017726.t1.mrna1.exon12;Name=Rr017726.t1;Parent=Rr017726.t1.mrna1;Target=Rr017726.t1 1383 1455 +
SC0000189	rubus_genome	exon	71590	71649	100	+	.	ID=Rr017726.t1.mrna1.exon13;Name=Rr017726.t1;Parent=Rr017726.t1.mrna1;Target=Rr017726.t1 1456 1515 +
SC0000189	rubus_genome	exon	71773	71811	100	+	.	ID=Rr017726.t1.mrna1.exon14;Name=Rr017726.t1;Parent=Rr017726.t1.mrna1;Target=Rr017726.t1 1516 1554 +
SC0000189	rubus_genome	exon	71902	71990	100	+	.	ID=Rr017726.t1.mrna1.exon15;Name=Rr017726.t1;Parent=Rr017726.t1.mrna1;Target=Rr017726.t1 1555 1643 +
SC0000189	rubus_genome	exon	72246	72310	100	+	.	ID=Rr017726.t1.mrna1.exon16;Name=Rr017726.t1;Parent=Rr017726.t1.mrna1;Target=Rr017726.t1 1644 1708 +
SC0000189	rubus_genome	exon	72907	72953	100	+	.	ID=Rr017726.t1.mrna1.exon17;Name=Rr017726.t1;Parent=Rr017726.t1.mrna1;Target=Rr017726.t1 1709 1755 +
SC0000189	rubus_genome	exon	73696	73755	100	+	.	ID=Rr017726.t1.mrna1.exon18;Name=Rr017726.t1;Parent=Rr017726.t1.mrna1;Target=Rr017726.t1 1756 1815 +
SC0000189	rubus_genome	exon	74921	74992	100	+	.	ID=Rr017726.t1.mrna1.exon19;Name=Rr017726.t1;Parent=Rr017726.t1.mrna1;Target=Rr017726.t1 1816 1887 +
SC0000189	rubus_genome	exon	75537	75566	100	+	.	ID=Rr017726.t1.mrna1.exon20;Name=Rr017726.t1;Parent=Rr017726.t1.mrna1;Target=Rr017726.t1 1888 1917 +
SC0000189	rubus_genome	exon	75657	75751	100	+	.	ID=Rr017726.t1.mrna1.exon21;Name=Rr017726.t1;Parent=Rr017726.t1.mrna1;Target=Rr017726.t1 1918 2012 +
SC0000189	rubus_genome	exon	75890	75995	100	+	.	ID=Rr017726.t1.mrna1.exon22;Name=Rr017726.t1;Parent=Rr017726.t1.mrna1;Target=Rr017726.t1 2013 2118 +
SC0000189	rubus_genome	exon	76117	76179	100	+	.	ID=Rr017726.t1.mrna1.exon23;Name=Rr017726.t1;Parent=Rr017726.t1.mrna1;Target=Rr017726.t1 2119 2181 +
SC0000189	rubus_genome	exon	76336	76407	100	+	.	ID=Rr017726.t1.mrna1.exon24;Name=Rr017726.t1;Parent=Rr017726.t1.mrna1;Target=Rr017726.t1 2182 2253 +
SC0000189	rubus_genome	exon	76740	76814	100	+	.	ID=Rr017726.t1.mrna1.exon25;Name=Rr017726.t1;Parent=Rr017726.t1.mrna1;Target=Rr017726.t1 2254 2328 +
SC0000189	rubus_genome	CDS	60658	60685	100	+	0	ID=Rr017726.t1.mrna1.cds1;Name=Rr017726.t1;Parent=Rr017726.t1.mrna1;Target=Rr017726.t1 1 28 +
SC0000189	rubus_genome	CDS	61172	61276	100	+	1	ID=Rr017726.t1.mrna1.cds2;Name=Rr017726.t1;Parent=Rr017726.t1.mrna1;Target=Rr017726.t1 29 133 +
SC0000189	rubus_genome	CDS	61429	61564	100	+	1	ID=Rr017726.t1.mrna1.cds3;Name=Rr017726.t1;Parent=Rr017726.t1.mrna1;Target=Rr017726.t1 134 269 +
SC0000189	rubus_genome	CDS	62162	62280	100	+	2	ID=Rr017726.t1.mrna1.cds4;Name=Rr017726.t1;Parent=Rr017726.t1.mrna1;Target=Rr017726.t1 270 388 +
SC0000189	rubus_genome	CDS	63525	63750	100	+	1	ID=Rr017726.t1.mrna1.cds5;Name=Rr017726.t1;Parent=Rr017726.t1.mrna1;Target=Rr017726.t1 389 614 +
SC0000189	rubus_genome	CDS	65044	65188	100	+	2	ID=Rr017726.t1.mrna1.cds6;Name=Rr017726.t1;Parent=Rr017726.t1.mrna1;Target=Rr017726.t1 615 759 +
SC0000189	rubus_genome	CDS	65915	66038	100	+	0	ID=Rr017726.t1.mrna1.cds7;Name=Rr017726.t1;Parent=Rr017726.t1.mrna1;Target=Rr017726.t1 760 883 +
SC0000189	rubus_genome	CDS	67486	67586	100	+	1	ID=Rr017726.t1.mrna1.cds8;Name=Rr017726.t1;Parent=Rr017726.t1.mrna1;Target=Rr017726.t1 884 984 +
SC0000189	rubus_genome	CDS	67688	67819	100	+	0	ID=Rr017726.t1.mrna1.cds9;Name=Rr017726.t1;Parent=Rr017726.t1.mrna1;Target=Rr017726.t1 985 1116 +
SC0000189	rubus_genome	CDS	68991	69071	100	+	0	ID=Rr017726.t1.mrna1.cds10;Name=Rr017726.t1;Parent=Rr017726.t1.mrna1;Target=Rr017726.t1 1117 1197 +
SC0000189	rubus_genome	CDS	69596	69780	100	+	0	ID=Rr017726.t1.mrna1.cds11;Name=Rr017726.t1;Parent=Rr017726.t1.mrna1;Target=Rr017726.t1 1198 1382 +
SC0000189	rubus_genome	CDS	71176	71248	100	+	2	ID=Rr017726.t1.mrna1.cds12;Name=Rr017726.t1;Parent=Rr017726.t1.mrna1;Target=Rr017726.t1 1383 1455 +
SC0000189	rubus_genome	CDS	71590	71649	100	+	0	ID=Rr017726.t1.mrna1.cds13;Name=Rr017726.t1;Parent=Rr017726.t1.mrna1;Target=Rr017726.t1 1456 1515 +
SC0000189	rubus_genome	CDS	71773	71811	100	+	0	ID=Rr017726.t1.mrna1.cds14;Name=Rr017726.t1;Parent=Rr017726.t1.mrna1;Target=Rr017726.t1 1516 1554 +
SC0000189	rubus_genome	CDS	71902	71990	100	+	0	ID=Rr017726.t1.mrna1.cds15;Name=Rr017726.t1;Parent=Rr017726.t1.mrna1;Target=Rr017726.t1 1555 1643 +
SC0000189	rubus_genome	CDS	72246	72310	100	+	2	ID=Rr017726.t1.mrna1.cds16;Name=Rr017726.t1;Parent=Rr017726.t1.mrna1;Target=Rr017726.t1 1644 1708 +
SC0000189	rubus_genome	CDS	72907	72953	100	+	1	ID=Rr017726.t1.mrna1.cds17;Name=Rr017726.t1;Parent=Rr017726.t1.mrna1;Target=Rr017726.t1 1709 1755 +
SC0000189	rubus_genome	CDS	73696	73755	100	+	0	ID=Rr017726.t1.mrna1.cds18;Name=Rr017726.t1;Parent=Rr017726.t1.mrna1;Target=Rr017726.t1 1756 1815 +
SC0000189	rubus_genome	CDS	74921	74992	100	+	0	ID=Rr017726.t1.mrna1.cds19;Name=Rr017726.t1;Parent=Rr017726.t1.mrna1;Target=Rr017726.t1 1816 1887 +
SC0000189	rubus_genome	CDS	75537	75566	100	+	0	ID=Rr017726.t1.mrna1.cds20;Name=Rr017726.t1;Parent=Rr017726.t1.mrna1;Target=Rr017726.t1 1888 1917 +
SC0000189	rubus_genome	CDS	75657	75751	100	+	0	ID=Rr017726.t1.mrna1.cds21;Name=Rr017726.t1;Parent=Rr017726.t1.mrna1;Target=Rr017726.t1 1918 2012 +
SC0000189	rubus_genome	CDS	75890	75995	100	+	2	ID=Rr017726.t1.mrna1.cds22;Name=Rr017726.t1;Parent=Rr017726.t1.mrna1;Target=Rr017726.t1 2013 2118 +
SC0000189	rubus_genome	CDS	76117	76179	100	+	0	ID=Rr017726.t1.mrna1.cds23;Name=Rr017726.t1;Parent=Rr017726.t1.mrna1;Target=Rr017726.t1 2119 2181 +
SC0000189	rubus_genome	CDS	76336	76407	100	+	0	ID=Rr017726.t1.mrna1.cds24;Name=Rr017726.t1;Parent=Rr017726.t1.mrna1;Target=Rr017726.t1 2182 2253 +
SC0000189	rubus_genome	CDS	76740	76814	100	+	0	ID=Rr017726.t1.mrna1.cds25;Name=Rr017726.t1;Parent=Rr017726.t1.mrna1;Target=Rr017726.t1 2254 2328 +
SC0000189	rubus_genome	gene	78541	79465	.	+	.	ID=Rr017727.t1.path1;Name=Rr017727.t1
SC0000189	rubus_genome	mRNA	78541	79465	.	+	.	ID=Rr017727.t1.mrna1;Name=Rr017727.t1;Parent=Rr017727.t1.path1;coverage=100.0;identity=100.0;matches=366;mismatches=0;indels=0;unknowns=0
SC0000189	rubus_genome	exon	78541	78738	100	+	.	ID=Rr017727.t1.mrna1.exon1;Name=Rr017727.t1;Parent=Rr017727.t1.mrna1;Target=Rr017727.t1 1 198 +
SC0000189	rubus_genome	exon	79298	79465	100	+	.	ID=Rr017727.t1.mrna1.exon2;Name=Rr017727.t1;Parent=Rr017727.t1.mrna1;Target=Rr017727.t1 199 366 +
SC0000189	rubus_genome	CDS	78541	78738	100	+	0	ID=Rr017727.t1.mrna1.cds1;Name=Rr017727.t1;Parent=Rr017727.t1.mrna1;Target=Rr017727.t1 1 198 +
SC0000189	rubus_genome	CDS	79298	79465	100	+	0	ID=Rr017727.t1.mrna1.cds2;Name=Rr017727.t1;Parent=Rr017727.t1.mrna1;Target=Rr017727.t1 199 366 +
SC0000189	rubus_genome	gene	83324	85897	.	+	.	ID=Rr017728.t1.path1;Name=Rr017728.t1
SC0000189	rubus_genome	mRNA	83324	85897	.	+	.	ID=Rr017728.t1.mrna1;Name=Rr017728.t1;Parent=Rr017728.t1.path1;coverage=100.0;identity=100.0;matches=873;mismatches=0;indels=0;unknowns=0
SC0000189	rubus_genome	exon	83324	83495	100	+	.	ID=Rr017728.t1.mrna1.exon1;Name=Rr017728.t1;Parent=Rr017728.t1.mrna1;Target=Rr017728.t1 1 172 +
SC0000189	rubus_genome	exon	83603	83686	100	+	.	ID=Rr017728.t1.mrna1.exon2;Name=Rr017728.t1;Parent=Rr017728.t1.mrna1;Target=Rr017728.t1 173 256 +
SC0000189	rubus_genome	exon	83800	83855	100	+	.	ID=Rr017728.t1.mrna1.exon3;Name=Rr017728.t1;Parent=Rr017728.t1.mrna1;Target=Rr017728.t1 257 312 +
SC0000189	rubus_genome	exon	84112	84168	100	+	.	ID=Rr017728.t1.mrna1.exon4;Name=Rr017728.t1;Parent=Rr017728.t1.mrna1;Target=Rr017728.t1 313 369 +
SC0000189	rubus_genome	exon	84525	84574	100	+	.	ID=Rr017728.t1.mrna1.exon5;Name=Rr017728.t1;Parent=Rr017728.t1.mrna1;Target=Rr017728.t1 370 419 +
SC0000189	rubus_genome	exon	84747	84899	100	+	.	ID=Rr017728.t1.mrna1.exon6;Name=Rr017728.t1;Parent=Rr017728.t1.mrna1;Target=Rr017728.t1 420 572 +
SC0000189	rubus_genome	exon	85495	85630	100	+	.	ID=Rr017728.t1.mrna1.exon7;Name=Rr017728.t1;Parent=Rr017728.t1.mrna1;Target=Rr017728.t1 573 708 +
SC0000189	rubus_genome	exon	85733	85897	100	+	.	ID=Rr017728.t1.mrna1.exon8;Name=Rr017728.t1;Parent=Rr017728.t1.mrna1;Target=Rr017728.t1 709 873 +
SC0000189	rubus_genome	CDS	83324	83495	100	+	0	ID=Rr017728.t1.mrna1.cds1;Name=Rr017728.t1;Parent=Rr017728.t1.mrna1;Target=Rr017728.t1 1 172 +
SC0000189	rubus_genome	CDS	83603	83686	100	+	1	ID=Rr017728.t1.mrna1.cds2;Name=Rr017728.t1;Parent=Rr017728.t1.mrna1;Target=Rr017728.t1 173 256 +
SC0000189	rubus_genome	CDS	83800	83855	100	+	1	ID=Rr017728.t1.mrna1.cds3;Name=Rr017728.t1;Parent=Rr017728.t1.mrna1;Target=Rr017728.t1 257 312 +
SC0000189	rubus_genome	CDS	84112	84168	100	+	0	ID=Rr017728.t1.mrna1.cds4;Name=Rr017728.t1;Parent=Rr017728.t1.mrna1;Target=Rr017728.t1 313 369 +
SC0000189	rubus_genome	CDS	84525	84574	100	+	0	ID=Rr017728.t1.mrna1.cds5;Name=Rr017728.t1;Parent=Rr017728.t1.mrna1;Target=Rr017728.t1 370 419 +
SC0000189	rubus_genome	CDS	84747	84899	100	+	2	ID=Rr017728.t1.mrna1.cds6;Name=Rr017728.t1;Parent=Rr017728.t1.mrna1;Target=Rr017728.t1 420 572 +
SC0000189	rubus_genome	CDS	85495	85630	100	+	2	ID=Rr017728.t1.mrna1.cds7;Name=Rr017728.t1;Parent=Rr017728.t1.mrna1;Target=Rr017728.t1 573 708 +
SC0000189	rubus_genome	CDS	85733	85897	100	+	0	ID=Rr017728.t1.mrna1.cds8;Name=Rr017728.t1;Parent=Rr017728.t1.mrna1;Target=Rr017728.t1 709 873 +
SC0000189	rubus_genome	gene	105073	108813	.	+	.	ID=Rr017729.t1.path1;Name=Rr017729.t1
SC0000189	rubus_genome	mRNA	105073	108813	.	+	.	ID=Rr017729.t1.mrna1;Name=Rr017729.t1;Parent=Rr017729.t1.path1;coverage=100.0;identity=100.0;matches=969;mismatches=0;indels=0;unknowns=0
SC0000189	rubus_genome	exon	105073	105214	100	+	.	ID=Rr017729.t1.mrna1.exon1;Name=Rr017729.t1;Parent=Rr017729.t1.mrna1;Target=Rr017729.t1 1 142 +
SC0000189	rubus_genome	exon	105785	106119	100	+	.	ID=Rr017729.t1.mrna1.exon2;Name=Rr017729.t1;Parent=Rr017729.t1.mrna1;Target=Rr017729.t1 143 477 +
SC0000189	rubus_genome	exon	106330	106406	100	+	.	ID=Rr017729.t1.mrna1.exon3;Name=Rr017729.t1;Parent=Rr017729.t1.mrna1;Target=Rr017729.t1 478 554 +
SC0000189	rubus_genome	exon	106579	106639	100	+	.	ID=Rr017729.t1.mrna1.exon4;Name=Rr017729.t1;Parent=Rr017729.t1.mrna1;Target=Rr017729.t1 555 615 +
SC0000189	rubus_genome	exon	107886	108048	100	+	.	ID=Rr017729.t1.mrna1.exon5;Name=Rr017729.t1;Parent=Rr017729.t1.mrna1;Target=Rr017729.t1 616 778 +
SC0000189	rubus_genome	exon	108623	108813	100	+	.	ID=Rr017729.t1.mrna1.exon6;Name=Rr017729.t1;Parent=Rr017729.t1.mrna1;Target=Rr017729.t1 779 969 +
SC0000189	rubus_genome	CDS	105073	105214	100	+	0	ID=Rr017729.t1.mrna1.cds1;Name=Rr017729.t1;Parent=Rr017729.t1.mrna1;Target=Rr017729.t1 1 142 +
SC0000189	rubus_genome	CDS	105785	106119	100	+	1	ID=Rr017729.t1.mrna1.cds2;Name=Rr017729.t1;Parent=Rr017729.t1.mrna1;Target=Rr017729.t1 143 477 +
SC0000189	rubus_genome	CDS	106330	106406	100	+	0	ID=Rr017729.t1.mrna1.cds3;Name=Rr017729.t1;Parent=Rr017729.t1.mrna1;Target=Rr017729.t1 478 554 +
SC0000189	rubus_genome	CDS	106579	106639	100	+	2	ID=Rr017729.t1.mrna1.cds4;Name=Rr017729.t1;Parent=Rr017729.t1.mrna1;Target=Rr017729.t1 555 615 +
SC0000189	rubus_genome	CDS	107886	108048	100	+	0	ID=Rr017729.t1.mrna1.cds5;Name=Rr017729.t1;Parent=Rr017729.t1.mrna1;Target=Rr017729.t1 616 778 +
SC0000189	rubus_genome	CDS	108623	108813	100	+	1	ID=Rr017729.t1.mrna1.cds6;Name=Rr017729.t1;Parent=Rr017729.t1.mrna1;Target=Rr017729.t1 779 969 +
SC0000189	rubus_genome	gene	109677	112627	.	-	.	ID=Rr017731.t1.path1;Name=Rr017731.t1
SC0000189	rubus_genome	mRNA	109677	112627	.	-	.	ID=Rr017731.t1.mrna1;Name=Rr017731.t1;Parent=Rr017731.t1.path1;coverage=100.0;identity=100.0;matches=2322;mismatches=0;indels=0;unknowns=0
SC0000189	rubus_genome	exon	111478	112627	100	-	.	ID=Rr017731.t1.mrna1.exon1;Name=Rr017731.t1;Parent=Rr017731.t1.mrna1;Target=Rr017731.t1 1 1150 +
SC0000189	rubus_genome	exon	110906	111138	100	-	.	ID=Rr017731.t1.mrna1.exon2;Name=Rr017731.t1;Parent=Rr017731.t1.mrna1;Target=Rr017731.t1 1151 1383 +
SC0000189	rubus_genome	exon	110484	110707	100	-	.	ID=Rr017731.t1.mrna1.exon3;Name=Rr017731.t1;Parent=Rr017731.t1.mrna1;Target=Rr017731.t1 1384 1607 +
SC0000189	rubus_genome	exon	109677	110391	100	-	.	ID=Rr017731.t1.mrna1.exon4;Name=Rr017731.t1;Parent=Rr017731.t1.mrna1;Target=Rr017731.t1 1608 2322 +
SC0000189	rubus_genome	CDS	111478	112627	100	-	0	ID=Rr017731.t1.mrna1.cds1;Name=Rr017731.t1;Parent=Rr017731.t1.mrna1;Target=Rr017731.t1 1 1150 +
SC0000189	rubus_genome	CDS	110906	111138	100	-	1	ID=Rr017731.t1.mrna1.cds2;Name=Rr017731.t1;Parent=Rr017731.t1.mrna1;Target=Rr017731.t1 1151 1383 +
SC0000189	rubus_genome	CDS	110484	110707	100	-	0	ID=Rr017731.t1.mrna1.cds3;Name=Rr017731.t1;Parent=Rr017731.t1.mrna1;Target=Rr017731.t1 1384 1607 +
SC0000189	rubus_genome	CDS	109677	110391	100	-	2	ID=Rr017731.t1.mrna1.cds4;Name=Rr017731.t1;Parent=Rr017731.t1.mrna1;Target=Rr017731.t1 1608 2322 +
SC0000189	rubus_genome	gene	114692	115498	.	-	.	ID=Rr017732.t1.path1;Name=Rr017732.t1
SC0000189	rubus_genome	mRNA	114692	115498	.	-	.	ID=Rr017732.t1.mrna1;Name=Rr017732.t1;Parent=Rr017732.t1.path1;coverage=100.0;identity=100.0;matches=360;mismatches=0;indels=0;unknowns=0
SC0000189	rubus_genome	exon	115474	115498	100	-	.	ID=Rr017732.t1.mrna1.exon1;Name=Rr017732.t1;Parent=Rr017732.t1.mrna1;Target=Rr017732.t1 1 25 +
SC0000189	rubus_genome	exon	114692	115026	100	-	.	ID=Rr017732.t1.mrna1.exon2;Name=Rr017732.t1;Parent=Rr017732.t1.mrna1;Target=Rr017732.t1 26 360 +
SC0000189	rubus_genome	CDS	115474	115498	100	-	0	ID=Rr017732.t1.mrna1.cds1;Name=Rr017732.t1;Parent=Rr017732.t1.mrna1;Target=Rr017732.t1 1 25 +
SC0000189	rubus_genome	CDS	114692	115026	100	-	1	ID=Rr017732.t1.mrna1.cds2;Name=Rr017732.t1;Parent=Rr017732.t1.mrna1;Target=Rr017732.t1 26 360 +
SC0000189	rubus_genome	gene	121644	128072	.	-	.	ID=Rr017733.t1.path1;Name=Rr017733.t1
SC0000189	rubus_genome	mRNA	121644	128072	.	-	.	ID=Rr017733.t1.mrna1;Name=Rr017733.t1;Parent=Rr017733.t1.path1;coverage=100.0;identity=100.0;matches=2253;mismatches=0;indels=0;unknowns=0
SC0000189	rubus_genome	exon	127896	128072	100	-	.	ID=Rr017733.t1.mrna1.exon1;Name=Rr017733.t1;Parent=Rr017733.t1.mrna1;Target=Rr017733.t1 1 177 +
SC0000189	rubus_genome	exon	124389	124599	100	-	.	ID=Rr017733.t1.mrna1.exon2;Name=Rr017733.t1;Parent=Rr017733.t1.mrna1;Target=Rr017733.t1 178 388 +
SC0000189	rubus_genome	exon	123376	124052	100	-	.	ID=Rr017733.t1.mrna1.exon3;Name=Rr017733.t1;Parent=Rr017733.t1.mrna1;Target=Rr017733.t1 389 1065 +
SC0000189	rubus_genome	exon	123030	123164	100	-	.	ID=Rr017733.t1.mrna1.exon4;Name=Rr017733.t1;Parent=Rr017733.t1.mrna1;Target=Rr017733.t1 1066 1200 +
SC0000189	rubus_genome	exon	122741	122935	100	-	.	ID=Rr017733.t1.mrna1.exon5;Name=Rr017733.t1;Parent=Rr017733.t1.mrna1;Target=Rr017733.t1 1201 1395 +
SC0000189	rubus_genome	exon	121644	122501	100	-	.	ID=Rr017733.t1.mrna1.exon6;Name=Rr017733.t1;Parent=Rr017733.t1.mrna1;Target=Rr017733.t1 1396 2253 +
SC0000189	rubus_genome	CDS	127896	128072	100	-	0	ID=Rr017733.t1.mrna1.cds1;Name=Rr017733.t1;Parent=Rr017733.t1.mrna1;Target=Rr017733.t1 1 177 +
SC0000189	rubus_genome	CDS	124389	124599	100	-	0	ID=Rr017733.t1.mrna1.cds2;Name=Rr017733.t1;Parent=Rr017733.t1.mrna1;Target=Rr017733.t1 178 388 +
SC0000189	rubus_genome	CDS	123376	124052	100	-	1	ID=Rr017733.t1.mrna1.cds3;Name=Rr017733.t1;Parent=Rr017733.t1.mrna1;Target=Rr017733.t1 389 1065 +
SC0000189	rubus_genome	CDS	123030	123164	100	-	0	ID=Rr017733.t1.mrna1.cds4;Name=Rr017733.t1;Parent=Rr017733.t1.mrna1;Target=Rr017733.t1 1066 1200 +
SC0000189	rubus_genome	CDS	122741	122935	100	-	0	ID=Rr017733.t1.mrna1.cds5;Name=Rr017733.t1;Parent=Rr017733.t1.mrna1;Target=Rr017733.t1 1201 1395 +
SC0000189	rubus_genome	CDS	121644	122501	100	-	0	ID=Rr017733.t1.mrna1.cds6;Name=Rr017733.t1;Parent=Rr017733.t1.mrna1;Target=Rr017733.t1 1396 2253 +
SC0000189	rubus_genome	gene	128120	128427	.	-	.	ID=Rr017734.t1.path1;Name=Rr017734.t1
SC0000189	rubus_genome	mRNA	128120	128427	.	-	.	ID=Rr017734.t1.mrna1;Name=Rr017734.t1;Parent=Rr017734.t1.path1;coverage=100.0;identity=100.0;matches=201;mismatches=0;indels=0;unknowns=0
SC0000189	rubus_genome	exon	128337	128427	100	-	.	ID=Rr017734.t1.mrna1.exon1;Name=Rr017734.t1;Parent=Rr017734.t1.mrna1;Target=Rr017734.t1 1 91 +
SC0000189	rubus_genome	exon	128120	128229	100	-	.	ID=Rr017734.t1.mrna1.exon2;Name=Rr017734.t1;Parent=Rr017734.t1.mrna1;Target=Rr017734.t1 92 201 +
SC0000189	rubus_genome	CDS	128337	128427	100	-	0	ID=Rr017734.t1.mrna1.cds1;Name=Rr017734.t1;Parent=Rr017734.t1.mrna1;Target=Rr017734.t1 1 91 +
SC0000189	rubus_genome	CDS	128120	128229	100	-	1	ID=Rr017734.t1.mrna1.cds2;Name=Rr017734.t1;Parent=Rr017734.t1.mrna1;Target=Rr017734.t1 92 201 +
SC0000189	rubus_genome	gene	128467	128949	.	-	.	ID=Rr017735.t1.path1;Name=Rr017735.t1
SC0000189	rubus_genome	mRNA	128467	128949	.	-	.	ID=Rr017735.t1.mrna1;Name=Rr017735.t1;Parent=Rr017735.t1.path1;coverage=100.0;identity=100.0;matches=294;mismatches=0;indels=0;unknowns=0
SC0000189	rubus_genome	exon	128875	128949	100	-	.	ID=Rr017735.t1.mrna1.exon1;Name=Rr017735.t1;Parent=Rr017735.t1.mrna1;Target=Rr017735.t1 1 75 +
SC0000189	rubus_genome	exon	128589	128771	100	-	.	ID=Rr017735.t1.mrna1.exon2;Name=Rr017735.t1;Parent=Rr017735.t1.mrna1;Target=Rr017735.t1 76 258 +
SC0000189	rubus_genome	exon	128467	128502	100	-	.	ID=Rr017735.t1.mrna1.exon3;Name=Rr017735.t1;Parent=Rr017735.t1.mrna1;Target=Rr017735.t1 259 294 +
SC0000189	rubus_genome	CDS	128875	128949	100	-	0	ID=Rr017735.t1.mrna1.cds1;Name=Rr017735.t1;Parent=Rr017735.t1.mrna1;Target=Rr017735.t1 1 75 +
SC0000189	rubus_genome	CDS	128589	128771	100	-	0	ID=Rr017735.t1.mrna1.cds2;Name=Rr017735.t1;Parent=Rr017735.t1.mrna1;Target=Rr017735.t1 76 258 +
SC0000189	rubus_genome	CDS	128467	128502	100	-	0	ID=Rr017735.t1.mrna1.cds3;Name=Rr017735.t1;Parent=Rr017735.t1.mrna1;Target=Rr017735.t1 259 294 +
SC0000189	rubus_genome	gene	136818	137797	.	-	.	ID=Rr017736.t1.path1;Name=Rr017736.t1
SC0000189	rubus_genome	mRNA	136818	137797	.	-	.	ID=Rr017736.t1.mrna1;Name=Rr017736.t1;Parent=Rr017736.t1.path1;coverage=100.0;identity=100.0;matches=876;mismatches=0;indels=0;unknowns=0
SC0000189	rubus_genome	exon	137109	137797	100	-	.	ID=Rr017736.t1.mrna1.exon1;Name=Rr017736.t1;Parent=Rr017736.t1.mrna1;Target=Rr017736.t1 1 689 +
SC0000189	rubus_genome	exon	136818	137004	100	-	.	ID=Rr017736.t1.mrna1.exon2;Name=Rr017736.t1;Parent=Rr017736.t1.mrna1;Target=Rr017736.t1 690 876 +
SC0000189	rubus_genome	CDS	137109	137797	100	-	0	ID=Rr017736.t1.mrna1.cds1;Name=Rr017736.t1;Parent=Rr017736.t1.mrna1;Target=Rr017736.t1 1 689 +
SC0000189	rubus_genome	CDS	136818	137004	100	-	2	ID=Rr017736.t1.mrna1.cds2;Name=Rr017736.t1;Parent=Rr017736.t1.mrna1;Target=Rr017736.t1 690 876 +
SC0000189	rubus_genome	gene	139819	141205	.	+	.	ID=Rr017737.t1.path1;Name=Rr017737.t1
SC0000189	rubus_genome	mRNA	139819	141205	.	+	.	ID=Rr017737.t1.mrna1;Name=Rr017737.t1;Parent=Rr017737.t1.path1;coverage=100.0;identity=100.0;matches=741;mismatches=0;indels=0;unknowns=0
SC0000189	rubus_genome	exon	139819	139845	100	+	.	ID=Rr017737.t1.mrna1.exon1;Name=Rr017737.t1;Parent=Rr017737.t1.mrna1;Target=Rr017737.t1 1 27 +
SC0000189	rubus_genome	exon	139952	140117	100	+	.	ID=Rr017737.t1.mrna1.exon2;Name=Rr017737.t1;Parent=Rr017737.t1.mrna1;Target=Rr017737.t1 28 193 +
SC0000189	rubus_genome	exon	140231	140503	100	+	.	ID=Rr017737.t1.mrna1.exon3;Name=Rr017737.t1;Parent=Rr017737.t1.mrna1;Target=Rr017737.t1 194 466 +
SC0000189	rubus_genome	exon	140931	141205	100	+	.	ID=Rr017737.t1.mrna1.exon4;Name=Rr017737.t1;Parent=Rr017737.t1.mrna1;Target=Rr017737.t1 467 741 +
SC0000189	rubus_genome	CDS	139819	139845	100	+	0	ID=Rr017737.t1.mrna1.cds1;Name=Rr017737.t1;Parent=Rr017737.t1.mrna1;Target=Rr017737.t1 1 27 +
SC0000189	rubus_genome	CDS	139952	140117	100	+	0	ID=Rr017737.t1.mrna1.cds2;Name=Rr017737.t1;Parent=Rr017737.t1.mrna1;Target=Rr017737.t1 28 193 +
SC0000189	rubus_genome	CDS	140231	140503	100	+	1	ID=Rr017737.t1.mrna1.cds3;Name=Rr017737.t1;Parent=Rr017737.t1.mrna1;Target=Rr017737.t1 194 466 +
SC0000189	rubus_genome	CDS	140931	141205	100	+	1	ID=Rr017737.t1.mrna1.cds4;Name=Rr017737.t1;Parent=Rr017737.t1.mrna1;Target=Rr017737.t1 467 741 +
SC0000189	rubus_genome	gene	177641	179089	.	+	.	ID=Rr017739.t1.path1;Name=Rr017739.t1
SC0000189	rubus_genome	mRNA	177641	179089	.	+	.	ID=Rr017739.t1.mrna1;Name=Rr017739.t1;Parent=Rr017739.t1.path1;coverage=100.0;identity=100.0;matches=1449;mismatches=0;indels=0;unknowns=0
SC0000189	rubus_genome	exon	177641	179089	100	+	.	ID=Rr017739.t1.mrna1.exon1;Name=Rr017739.t1;Parent=Rr017739.t1.mrna1;Target=Rr017739.t1 1449 1 .
SC0000189	rubus_genome	CDS	177641	179089	100	+	0	ID=Rr017739.t1.mrna1.cds1;Name=Rr017739.t1;Parent=Rr017739.t1.mrna1;Target=Rr017739.t1 1449 1 .
SC0000189	rubus_genome	gene	183497	183862	.	+	.	ID=Rr017740.t1.path1;Name=Rr017740.t1
SC0000189	rubus_genome	mRNA	183497	183862	.	+	.	ID=Rr017740.t1.mrna1;Name=Rr017740.t1;Parent=Rr017740.t1.path1;coverage=100.0;identity=100.0;matches=366;mismatches=0;indels=0;unknowns=0
SC0000189	rubus_genome	exon	183497	183862	100	+	.	ID=Rr017740.t1.mrna1.exon1;Name=Rr017740.t1;Parent=Rr017740.t1.mrna1;Target=Rr017740.t1 366 1 .
SC0000189	rubus_genome	CDS	183497	183862	100	+	0	ID=Rr017740.t1.mrna1.cds1;Name=Rr017740.t1;Parent=Rr017740.t1.mrna1;Target=Rr017740.t1 366 1 .
SC0000190	rubus_genome	gene	13344	15563	.	-	.	ID=Rr017742.t1.path1;Name=Rr017742.t1
SC0000190	rubus_genome	mRNA	13344	15563	.	-	.	ID=Rr017742.t1.mrna1;Name=Rr017742.t1;Parent=Rr017742.t1.path1;coverage=100.0;identity=100.0;matches=498;mismatches=0;indels=0;unknowns=0
SC0000190	rubus_genome	exon	15504	15563	100	-	.	ID=Rr017742.t1.mrna1.exon1;Name=Rr017742.t1;Parent=Rr017742.t1.mrna1;Target=Rr017742.t1 1 60 +
SC0000190	rubus_genome	exon	15074	15253	100	-	.	ID=Rr017742.t1.mrna1.exon2;Name=Rr017742.t1;Parent=Rr017742.t1.mrna1;Target=Rr017742.t1 61 240 +
SC0000190	rubus_genome	exon	14646	14734	100	-	.	ID=Rr017742.t1.mrna1.exon3;Name=Rr017742.t1;Parent=Rr017742.t1.mrna1;Target=Rr017742.t1 241 329 +
SC0000190	rubus_genome	exon	14484	14515	100	-	.	ID=Rr017742.t1.mrna1.exon4;Name=Rr017742.t1;Parent=Rr017742.t1.mrna1;Target=Rr017742.t1 330 361 +
SC0000190	rubus_genome	exon	14090	14212	100	-	.	ID=Rr017742.t1.mrna1.exon5;Name=Rr017742.t1;Parent=Rr017742.t1.mrna1;Target=Rr017742.t1 362 484 +
SC0000190	rubus_genome	exon	13344	13357	100	-	.	ID=Rr017742.t1.mrna1.exon6;Name=Rr017742.t1;Parent=Rr017742.t1.mrna1;Target=Rr017742.t1 485 498 +
SC0000190	rubus_genome	CDS	15504	15563	100	-	0	ID=Rr017742.t1.mrna1.cds1;Name=Rr017742.t1;Parent=Rr017742.t1.mrna1;Target=Rr017742.t1 1 60 +
SC0000190	rubus_genome	CDS	15074	15253	100	-	0	ID=Rr017742.t1.mrna1.cds2;Name=Rr017742.t1;Parent=Rr017742.t1.mrna1;Target=Rr017742.t1 61 240 +
SC0000190	rubus_genome	CDS	14646	14734	100	-	0	ID=Rr017742.t1.mrna1.cds3;Name=Rr017742.t1;Parent=Rr017742.t1.mrna1;Target=Rr017742.t1 241 329 +
SC0000190	rubus_genome	CDS	14484	14515	100	-	2	ID=Rr017742.t1.mrna1.cds4;Name=Rr017742.t1;Parent=Rr017742.t1.mrna1;Target=Rr017742.t1 330 361 +
SC0000190	rubus_genome	CDS	14090	14212	100	-	1	ID=Rr017742.t1.mrna1.cds5;Name=Rr017742.t1;Parent=Rr017742.t1.mrna1;Target=Rr017742.t1 362 484 +
SC0000190	rubus_genome	CDS	13344	13357	100	-	1	ID=Rr017742.t1.mrna1.cds6;Name=Rr017742.t1;Parent=Rr017742.t1.mrna1;Target=Rr017742.t1 485 498 +
SC0000190	rubus_genome	gene	30678	37249	.	+	.	ID=Rr017743.t1.path1;Name=Rr017743.t1
SC0000190	rubus_genome	mRNA	30678	37249	.	+	.	ID=Rr017743.t1.mrna1;Name=Rr017743.t1;Parent=Rr017743.t1.path1;coverage=100.0;identity=100.0;matches=606;mismatches=0;indels=0;unknowns=0
SC0000190	rubus_genome	exon	30678	30858	100	+	.	ID=Rr017743.t1.mrna1.exon1;Name=Rr017743.t1;Parent=Rr017743.t1.mrna1;Target=Rr017743.t1 1 181 +
SC0000190	rubus_genome	exon	31562	31647	100	+	.	ID=Rr017743.t1.mrna1.exon2;Name=Rr017743.t1;Parent=Rr017743.t1.mrna1;Target=Rr017743.t1 182 267 +
SC0000190	rubus_genome	exon	36911	37249	100	+	.	ID=Rr017743.t1.mrna1.exon3;Name=Rr017743.t1;Parent=Rr017743.t1.mrna1;Target=Rr017743.t1 268 606 +
SC0000190	rubus_genome	CDS	30678	30858	100	+	0	ID=Rr017743.t1.mrna1.cds1;Name=Rr017743.t1;Parent=Rr017743.t1.mrna1;Target=Rr017743.t1 1 181 +
SC0000190	rubus_genome	CDS	31562	31647	100	+	1	ID=Rr017743.t1.mrna1.cds2;Name=Rr017743.t1;Parent=Rr017743.t1.mrna1;Target=Rr017743.t1 182 267 +
SC0000190	rubus_genome	CDS	36911	37249	100	+	0	ID=Rr017743.t1.mrna1.cds3;Name=Rr017743.t1;Parent=Rr017743.t1.mrna1;Target=Rr017743.t1 268 606 +
SC0000190	rubus_genome	gene	150941	159063	.	-	.	ID=Rr017746.t1.path1;Name=Rr017746.t1
SC0000190	rubus_genome	mRNA	150941	159063	.	-	.	ID=Rr017746.t1.mrna1;Name=Rr017746.t1;Parent=Rr017746.t1.path1;coverage=100.0;identity=100.0;matches=1323;mismatches=0;indels=0;unknowns=0
SC0000190	rubus_genome	exon	158952	159063	100	-	.	ID=Rr017746.t1.mrna1.exon1;Name=Rr017746.t1;Parent=Rr017746.t1.mrna1;Target=Rr017746.t1 1 112 +
SC0000190	rubus_genome	exon	158435	158541	100	-	.	ID=Rr017746.t1.mrna1.exon2;Name=Rr017746.t1;Parent=Rr017746.t1.mrna1;Target=Rr017746.t1 113 219 +
SC0000190	rubus_genome	exon	158160	158223	100	-	.	ID=Rr017746.t1.mrna1.exon3;Name=Rr017746.t1;Parent=Rr017746.t1.mrna1;Target=Rr017746.t1 220 283 +
SC0000190	rubus_genome	exon	156678	156801	100	-	.	ID=Rr017746.t1.mrna1.exon4;Name=Rr017746.t1;Parent=Rr017746.t1.mrna1;Target=Rr017746.t1 284 407 +
SC0000190	rubus_genome	exon	153605	154230	100	-	.	ID=Rr017746.t1.mrna1.exon5;Name=Rr017746.t1;Parent=Rr017746.t1.mrna1;Target=Rr017746.t1 408 1033 +
SC0000190	rubus_genome	exon	152067	152192	100	-	.	ID=Rr017746.t1.mrna1.exon6;Name=Rr017746.t1;Parent=Rr017746.t1.mrna1;Target=Rr017746.t1 1034 1159 +
SC0000190	rubus_genome	exon	150941	151104	100	-	.	ID=Rr017746.t1.mrna1.exon7;Name=Rr017746.t1;Parent=Rr017746.t1.mrna1;Target=Rr017746.t1 1160 1323 +
SC0000190	rubus_genome	CDS	158952	159063	100	-	0	ID=Rr017746.t1.mrna1.cds1;Name=Rr017746.t1;Parent=Rr017746.t1.mrna1;Target=Rr017746.t1 1 112 +
SC0000190	rubus_genome	CDS	158435	158541	100	-	1	ID=Rr017746.t1.mrna1.cds2;Name=Rr017746.t1;Parent=Rr017746.t1.mrna1;Target=Rr017746.t1 113 219 +
SC0000190	rubus_genome	CDS	158160	158223	100	-	0	ID=Rr017746.t1.mrna1.cds3;Name=Rr017746.t1;Parent=Rr017746.t1.mrna1;Target=Rr017746.t1 220 283 +
SC0000190	rubus_genome	CDS	156678	156801	100	-	1	ID=Rr017746.t1.mrna1.cds4;Name=Rr017746.t1;Parent=Rr017746.t1.mrna1;Target=Rr017746.t1 284 407 +
SC0000190	rubus_genome	CDS	153605	154230	100	-	2	ID=Rr017746.t1.mrna1.cds5;Name=Rr017746.t1;Parent=Rr017746.t1.mrna1;Target=Rr017746.t1 408 1033 +
SC0000190	rubus_genome	CDS	152067	152192	100	-	1	ID=Rr017746.t1.mrna1.cds6;Name=Rr017746.t1;Parent=Rr017746.t1.mrna1;Target=Rr017746.t1 1034 1159 +
SC0000190	rubus_genome	CDS	150941	151104	100	-	1	ID=Rr017746.t1.mrna1.cds7;Name=Rr017746.t1;Parent=Rr017746.t1.mrna1;Target=Rr017746.t1 1160 1323 +
SC0000190	rubus_genome	gene	160064	162062	.	+	.	ID=Rr017747.t1.path1;Name=Rr017747.t1
SC0000190	rubus_genome	mRNA	160064	162062	.	+	.	ID=Rr017747.t1.mrna1;Name=Rr017747.t1;Parent=Rr017747.t1.path1;coverage=100.0;identity=100.0;matches=1668;mismatches=0;indels=0;unknowns=0
SC0000190	rubus_genome	exon	160064	160520	100	+	.	ID=Rr017747.t1.mrna1.exon1;Name=Rr017747.t1;Parent=Rr017747.t1.mrna1;Target=Rr017747.t1 1 457 +
SC0000190	rubus_genome	exon	160645	160729	100	+	.	ID=Rr017747.t1.mrna1.exon2;Name=Rr017747.t1;Parent=Rr017747.t1.mrna1;Target=Rr017747.t1 458 542 +
SC0000190	rubus_genome	exon	160868	161776	100	+	.	ID=Rr017747.t1.mrna1.exon3;Name=Rr017747.t1;Parent=Rr017747.t1.mrna1;Target=Rr017747.t1 543 1451 +
SC0000190	rubus_genome	exon	161846	162062	100	+	.	ID=Rr017747.t1.mrna1.exon4;Name=Rr017747.t1;Parent=Rr017747.t1.mrna1;Target=Rr017747.t1 1452 1668 +
SC0000190	rubus_genome	CDS	160064	160520	100	+	0	ID=Rr017747.t1.mrna1.cds1;Name=Rr017747.t1;Parent=Rr017747.t1.mrna1;Target=Rr017747.t1 1 457 +
SC0000190	rubus_genome	CDS	160645	160729	100	+	1	ID=Rr017747.t1.mrna1.cds2;Name=Rr017747.t1;Parent=Rr017747.t1.mrna1;Target=Rr017747.t1 458 542 +
SC0000190	rubus_genome	CDS	160868	161776	100	+	2	ID=Rr017747.t1.mrna1.cds3;Name=Rr017747.t1;Parent=Rr017747.t1.mrna1;Target=Rr017747.t1 543 1451 +
SC0000190	rubus_genome	CDS	161846	162062	100	+	2	ID=Rr017747.t1.mrna1.cds4;Name=Rr017747.t1;Parent=Rr017747.t1.mrna1;Target=Rr017747.t1 1452 1668 +
SC0000190	rubus_genome	gene	173916	175262	.	-	.	ID=Rr017748.t1.path1;Name=Rr017748.t1
SC0000190	rubus_genome	mRNA	173916	175262	.	-	.	ID=Rr017748.t1.mrna1;Name=Rr017748.t1;Parent=Rr017748.t1.path1;coverage=100.0;identity=100.0;matches=1086;mismatches=0;indels=0;unknowns=0
SC0000190	rubus_genome	exon	174599	175262	100	-	.	ID=Rr017748.t1.mrna1.exon1;Name=Rr017748.t1;Parent=Rr017748.t1.mrna1;Target=Rr017748.t1 1 664 +
SC0000190	rubus_genome	exon	173916	174337	100	-	.	ID=Rr017748.t1.mrna1.exon2;Name=Rr017748.t1;Parent=Rr017748.t1.mrna1;Target=Rr017748.t1 665 1086 +
SC0000190	rubus_genome	CDS	174599	175262	100	-	0	ID=Rr017748.t1.mrna1.cds1;Name=Rr017748.t1;Parent=Rr017748.t1.mrna1;Target=Rr017748.t1 1 664 +
SC0000190	rubus_genome	CDS	173916	174337	100	-	1	ID=Rr017748.t1.mrna1.cds2;Name=Rr017748.t1;Parent=Rr017748.t1.mrna1;Target=Rr017748.t1 665 1086 +
SC0000190	rubus_genome	gene	175304	176040	.	-	.	ID=Rr017749.t1.path1;Name=Rr017749.t1
SC0000190	rubus_genome	mRNA	175304	176040	.	-	.	ID=Rr017749.t1.mrna1;Name=Rr017749.t1;Parent=Rr017749.t1.path1;coverage=100.0;identity=100.0;matches=567;mismatches=0;indels=0;unknowns=0
SC0000190	rubus_genome	exon	175998	176040	100	-	.	ID=Rr017749.t1.mrna1.exon1;Name=Rr017749.t1;Parent=Rr017749.t1.mrna1;Target=Rr017749.t1 1 43 +
SC0000190	rubus_genome	exon	175304	175827	100	-	.	ID=Rr017749.t1.mrna1.exon2;Name=Rr017749.t1;Parent=Rr017749.t1.mrna1;Target=Rr017749.t1 44 567 +
SC0000190	rubus_genome	CDS	175998	176040	100	-	0	ID=Rr017749.t1.mrna1.cds1;Name=Rr017749.t1;Parent=Rr017749.t1.mrna1;Target=Rr017749.t1 1 43 +
SC0000190	rubus_genome	CDS	175304	175827	100	-	1	ID=Rr017749.t1.mrna1.cds2;Name=Rr017749.t1;Parent=Rr017749.t1.mrna1;Target=Rr017749.t1 44 567 +
SC0000191	rubus_genome	gene	10162	11517	.	+	.	ID=Rr017751.t1.path1;Name=Rr017751.t1
SC0000191	rubus_genome	mRNA	10162	11517	.	+	.	ID=Rr017751.t1.mrna1;Name=Rr017751.t1;Parent=Rr017751.t1.path1;coverage=100.0;identity=100.0;matches=1356;mismatches=0;indels=0;unknowns=0
SC0000191	rubus_genome	exon	10162	11517	100	+	.	ID=Rr017751.t1.mrna1.exon1;Name=Rr017751.t1;Parent=Rr017751.t1.mrna1;Target=Rr017751.t1 1356 1 .
SC0000191	rubus_genome	CDS	10162	11517	100	+	0	ID=Rr017751.t1.mrna1.cds1;Name=Rr017751.t1;Parent=Rr017751.t1.mrna1;Target=Rr017751.t1 1356 1 .
SC0000191	rubus_genome	gene	24393	26385	.	-	.	ID=Rr017752.t1.path1;Name=Rr017752.t1
SC0000191	rubus_genome	mRNA	24393	26385	.	-	.	ID=Rr017752.t1.mrna1;Name=Rr017752.t1;Parent=Rr017752.t1.path1;coverage=100.0;identity=100.0;matches=717;mismatches=0;indels=0;unknowns=0
SC0000191	rubus_genome	exon	26248	26385	100	-	.	ID=Rr017752.t1.mrna1.exon1;Name=Rr017752.t1;Parent=Rr017752.t1.mrna1;Target=Rr017752.t1 1 138 +
SC0000191	rubus_genome	exon	26013	26148	100	-	.	ID=Rr017752.t1.mrna1.exon2;Name=Rr017752.t1;Parent=Rr017752.t1.mrna1;Target=Rr017752.t1 139 274 +
SC0000191	rubus_genome	exon	25559	25679	100	-	.	ID=Rr017752.t1.mrna1.exon3;Name=Rr017752.t1;Parent=Rr017752.t1.mrna1;Target=Rr017752.t1 275 395 +
SC0000191	rubus_genome	exon	25164	25239	100	-	.	ID=Rr017752.t1.mrna1.exon4;Name=Rr017752.t1;Parent=Rr017752.t1.mrna1;Target=Rr017752.t1 396 471 +
SC0000191	rubus_genome	exon	24891	24970	100	-	.	ID=Rr017752.t1.mrna1.exon5;Name=Rr017752.t1;Parent=Rr017752.t1.mrna1;Target=Rr017752.t1 472 551 +
SC0000191	rubus_genome	exon	24610	24671	100	-	.	ID=Rr017752.t1.mrna1.exon6;Name=Rr017752.t1;Parent=Rr017752.t1.mrna1;Target=Rr017752.t1 552 613 +
SC0000191	rubus_genome	exon	24393	24496	100	-	.	ID=Rr017752.t1.mrna1.exon7;Name=Rr017752.t1;Parent=Rr017752.t1.mrna1;Target=Rr017752.t1 614 717 +
SC0000191	rubus_genome	CDS	26248	26385	100	-	0	ID=Rr017752.t1.mrna1.cds1;Name=Rr017752.t1;Parent=Rr017752.t1.mrna1;Target=Rr017752.t1 1 138 +
SC0000191	rubus_genome	CDS	26013	26148	100	-	0	ID=Rr017752.t1.mrna1.cds2;Name=Rr017752.t1;Parent=Rr017752.t1.mrna1;Target=Rr017752.t1 139 274 +
SC0000191	rubus_genome	CDS	25559	25679	100	-	1	ID=Rr017752.t1.mrna1.cds3;Name=Rr017752.t1;Parent=Rr017752.t1.mrna1;Target=Rr017752.t1 275 395 +
SC0000191	rubus_genome	CDS	25164	25239	100	-	2	ID=Rr017752.t1.mrna1.cds4;Name=Rr017752.t1;Parent=Rr017752.t1.mrna1;Target=Rr017752.t1 396 471 +
SC0000191	rubus_genome	CDS	24891	24970	100	-	0	ID=Rr017752.t1.mrna1.cds5;Name=Rr017752.t1;Parent=Rr017752.t1.mrna1;Target=Rr017752.t1 472 551 +
SC0000191	rubus_genome	CDS	24610	24671	100	-	2	ID=Rr017752.t1.mrna1.cds6;Name=Rr017752.t1;Parent=Rr017752.t1.mrna1;Target=Rr017752.t1 552 613 +
SC0000191	rubus_genome	CDS	24393	24496	100	-	1	ID=Rr017752.t1.mrna1.cds7;Name=Rr017752.t1;Parent=Rr017752.t1.mrna1;Target=Rr017752.t1 614 717 +
SC0000191	rubus_genome	gene	29872	32041	.	-	.	ID=Rr017753.t1.path1;Name=Rr017753.t1
SC0000191	rubus_genome	mRNA	29872	32041	.	-	.	ID=Rr017753.t1.mrna1;Name=Rr017753.t1;Parent=Rr017753.t1.path1;coverage=100.0;identity=100.0;matches=1263;mismatches=0;indels=0;unknowns=0
SC0000191	rubus_genome	exon	31017	32041	100	-	.	ID=Rr017753.t1.mrna1.exon1;Name=Rr017753.t1;Parent=Rr017753.t1.mrna1;Target=Rr017753.t1 1 1025 +
SC0000191	rubus_genome	exon	30817	30836	100	-	.	ID=Rr017753.t1.mrna1.exon2;Name=Rr017753.t1;Parent=Rr017753.t1.mrna1;Target=Rr017753.t1 1026 1045 +
SC0000191	rubus_genome	exon	30282	30402	100	-	.	ID=Rr017753.t1.mrna1.exon3;Name=Rr017753.t1;Parent=Rr017753.t1.mrna1;Target=Rr017753.t1 1046 1166 +
SC0000191	rubus_genome	exon	29872	29968	100	-	.	ID=Rr017753.t1.mrna1.exon4;Name=Rr017753.t1;Parent=Rr017753.t1.mrna1;Target=Rr017753.t1 1167 1263 +
SC0000191	rubus_genome	CDS	31017	32041	100	-	0	ID=Rr017753.t1.mrna1.cds1;Name=Rr017753.t1;Parent=Rr017753.t1.mrna1;Target=Rr017753.t1 1 1025 +
SC0000191	rubus_genome	CDS	30817	30836	100	-	2	ID=Rr017753.t1.mrna1.cds2;Name=Rr017753.t1;Parent=Rr017753.t1.mrna1;Target=Rr017753.t1 1026 1045 +
SC0000191	rubus_genome	CDS	30282	30402	100	-	1	ID=Rr017753.t1.mrna1.cds3;Name=Rr017753.t1;Parent=Rr017753.t1.mrna1;Target=Rr017753.t1 1046 1166 +
SC0000191	rubus_genome	CDS	29872	29968	100	-	2	ID=Rr017753.t1.mrna1.cds4;Name=Rr017753.t1;Parent=Rr017753.t1.mrna1;Target=Rr017753.t1 1167 1263 +
SC0000191	rubus_genome	gene	59889	61598	.	-	.	ID=Rr017754.t1.path1;Name=Rr017754.t1
SC0000191	rubus_genome	mRNA	59889	61598	.	-	.	ID=Rr017754.t1.mrna1;Name=Rr017754.t1;Parent=Rr017754.t1.path1;coverage=100.0;identity=100.0;matches=1203;mismatches=0;indels=0;unknowns=0
SC0000191	rubus_genome	exon	60693	61598	100	-	.	ID=Rr017754.t1.mrna1.exon1;Name=Rr017754.t1;Parent=Rr017754.t1.mrna1;Target=Rr017754.t1 1 906 +
SC0000191	rubus_genome	exon	59889	60185	100	-	.	ID=Rr017754.t1.mrna1.exon2;Name=Rr017754.t1;Parent=Rr017754.t1.mrna1;Target=Rr017754.t1 907 1203 +
SC0000191	rubus_genome	CDS	60693	61598	100	-	0	ID=Rr017754.t1.mrna1.cds1;Name=Rr017754.t1;Parent=Rr017754.t1.mrna1;Target=Rr017754.t1 1 906 +
SC0000191	rubus_genome	CDS	59889	60185	100	-	0	ID=Rr017754.t1.mrna1.cds2;Name=Rr017754.t1;Parent=Rr017754.t1.mrna1;Target=Rr017754.t1 907 1203 +
SC0000191	rubus_genome	gene	68526	75673	.	-	.	ID=Rr017755.t1.path1;Name=Rr017755.t1
SC0000191	rubus_genome	mRNA	68526	75673	.	-	.	ID=Rr017755.t1.mrna1;Name=Rr017755.t1;Parent=Rr017755.t1.path1;coverage=100.0;identity=100.0;matches=1392;mismatches=0;indels=0;unknowns=0
SC0000191	rubus_genome	exon	75455	75673	100	-	.	ID=Rr017755.t1.mrna1.exon1;Name=Rr017755.t1;Parent=Rr017755.t1.mrna1;Target=Rr017755.t1 1 219 +
SC0000191	rubus_genome	exon	74934	75102	100	-	.	ID=Rr017755.t1.mrna1.exon2;Name=Rr017755.t1;Parent=Rr017755.t1.mrna1;Target=Rr017755.t1 220 388 +
SC0000191	rubus_genome	exon	73171	73350	100	-	.	ID=Rr017755.t1.mrna1.exon3;Name=Rr017755.t1;Parent=Rr017755.t1.mrna1;Target=Rr017755.t1 389 568 +
SC0000191	rubus_genome	exon	72946	73086	100	-	.	ID=Rr017755.t1.mrna1.exon4;Name=Rr017755.t1;Parent=Rr017755.t1.mrna1;Target=Rr017755.t1 569 709 +
SC0000191	rubus_genome	exon	72764	72864	100	-	.	ID=Rr017755.t1.mrna1.exon5;Name=Rr017755.t1;Parent=Rr017755.t1.mrna1;Target=Rr017755.t1 710 810 +
SC0000191	rubus_genome	exon	72300	72326	100	-	.	ID=Rr017755.t1.mrna1.exon6;Name=Rr017755.t1;Parent=Rr017755.t1.mrna1;Target=Rr017755.t1 811 837 +
SC0000191	rubus_genome	exon	70329	70421	100	-	.	ID=Rr017755.t1.mrna1.exon7;Name=Rr017755.t1;Parent=Rr017755.t1.mrna1;Target=Rr017755.t1 838 930 +
SC0000191	rubus_genome	exon	69996	70074	100	-	.	ID=Rr017755.t1.mrna1.exon8;Name=Rr017755.t1;Parent=Rr017755.t1.mrna1;Target=Rr017755.t1 931 1009 +
SC0000191	rubus_genome	exon	69767	69857	100	-	.	ID=Rr017755.t1.mrna1.exon9;Name=Rr017755.t1;Parent=Rr017755.t1.mrna1;Target=Rr017755.t1 1010 1100 +
SC0000191	rubus_genome	exon	68903	69017	100	-	.	ID=Rr017755.t1.mrna1.exon10;Name=Rr017755.t1;Parent=Rr017755.t1.mrna1;Target=Rr017755.t1 1101 1215 +
SC0000191	rubus_genome	exon	68709	68835	100	-	.	ID=Rr017755.t1.mrna1.exon11;Name=Rr017755.t1;Parent=Rr017755.t1.mrna1;Target=Rr017755.t1 1216 1342 +
SC0000191	rubus_genome	exon	68526	68575	100	-	.	ID=Rr017755.t1.mrna1.exon12;Name=Rr017755.t1;Parent=Rr017755.t1.mrna1;Target=Rr017755.t1 1343 1392 +
SC0000191	rubus_genome	CDS	75455	75673	100	-	0	ID=Rr017755.t1.mrna1.cds1;Name=Rr017755.t1;Parent=Rr017755.t1.mrna1;Target=Rr017755.t1 1 219 +
SC0000191	rubus_genome	CDS	74934	75102	100	-	0	ID=Rr017755.t1.mrna1.cds2;Name=Rr017755.t1;Parent=Rr017755.t1.mrna1;Target=Rr017755.t1 220 388 +
SC0000191	rubus_genome	CDS	73171	73350	100	-	1	ID=Rr017755.t1.mrna1.cds3;Name=Rr017755.t1;Parent=Rr017755.t1.mrna1;Target=Rr017755.t1 389 568 +
SC0000191	rubus_genome	CDS	72946	73086	100	-	1	ID=Rr017755.t1.mrna1.cds4;Name=Rr017755.t1;Parent=Rr017755.t1.mrna1;Target=Rr017755.t1 569 709 +
SC0000191	rubus_genome	CDS	72764	72864	100	-	1	ID=Rr017755.t1.mrna1.cds5;Name=Rr017755.t1;Parent=Rr017755.t1.mrna1;Target=Rr017755.t1 710 810 +
SC0000191	rubus_genome	CDS	72300	72326	100	-	0	ID=Rr017755.t1.mrna1.cds6;Name=Rr017755.t1;Parent=Rr017755.t1.mrna1;Target=Rr017755.t1 811 837 +
SC0000191	rubus_genome	CDS	70329	70421	100	-	0	ID=Rr017755.t1.mrna1.cds7;Name=Rr017755.t1;Parent=Rr017755.t1.mrna1;Target=Rr017755.t1 838 930 +
SC0000191	rubus_genome	CDS	69996	70074	100	-	0	ID=Rr017755.t1.mrna1.cds8;Name=Rr017755.t1;Parent=Rr017755.t1.mrna1;Target=Rr017755.t1 931 1009 +
SC0000191	rubus_genome	CDS	69767	69857	100	-	1	ID=Rr017755.t1.mrna1.cds9;Name=Rr017755.t1;Parent=Rr017755.t1.mrna1;Target=Rr017755.t1 1010 1100 +
SC0000191	rubus_genome	CDS	68903	69017	100	-	2	ID=Rr017755.t1.mrna1.cds10;Name=Rr017755.t1;Parent=Rr017755.t1.mrna1;Target=Rr017755.t1 1101 1215 +
SC0000191	rubus_genome	CDS	68709	68835	100	-	0	ID=Rr017755.t1.mrna1.cds11;Name=Rr017755.t1;Parent=Rr017755.t1.mrna1;Target=Rr017755.t1 1216 1342 +
SC0000191	rubus_genome	CDS	68526	68575	100	-	1	ID=Rr017755.t1.mrna1.cds12;Name=Rr017755.t1;Parent=Rr017755.t1.mrna1;Target=Rr017755.t1 1343 1392 +
SC0000191	rubus_genome	gene	80786	82432	.	+	.	ID=Rr017756.t1.path1;Name=Rr017756.t1
SC0000191	rubus_genome	mRNA	80786	82432	.	+	.	ID=Rr017756.t1.mrna1;Name=Rr017756.t1;Parent=Rr017756.t1.path1;coverage=100.0;identity=100.0;matches=1017;mismatches=0;indels=0;unknowns=0
SC0000191	rubus_genome	exon	80786	81354	100	+	.	ID=Rr017756.t1.mrna1.exon1;Name=Rr017756.t1;Parent=Rr017756.t1.mrna1;Target=Rr017756.t1 1 569 +
SC0000191	rubus_genome	exon	81486	81602	100	+	.	ID=Rr017756.t1.mrna1.exon2;Name=Rr017756.t1;Parent=Rr017756.t1.mrna1;Target=Rr017756.t1 570 686 +
SC0000191	rubus_genome	exon	82018	82159	100	+	.	ID=Rr017756.t1.mrna1.exon3;Name=Rr017756.t1;Parent=Rr017756.t1.mrna1;Target=Rr017756.t1 687 828 +
SC0000191	rubus_genome	exon	82244	82432	100	+	.	ID=Rr017756.t1.mrna1.exon4;Name=Rr017756.t1;Parent=Rr017756.t1.mrna1;Target=Rr017756.t1 829 1017 +
SC0000191	rubus_genome	CDS	80786	81354	100	+	0	ID=Rr017756.t1.mrna1.cds1;Name=Rr017756.t1;Parent=Rr017756.t1.mrna1;Target=Rr017756.t1 1 569 +
SC0000191	rubus_genome	CDS	81486	81602	100	+	2	ID=Rr017756.t1.mrna1.cds2;Name=Rr017756.t1;Parent=Rr017756.t1.mrna1;Target=Rr017756.t1 570 686 +
SC0000191	rubus_genome	CDS	82018	82159	100	+	2	ID=Rr017756.t1.mrna1.cds3;Name=Rr017756.t1;Parent=Rr017756.t1.mrna1;Target=Rr017756.t1 687 828 +
SC0000191	rubus_genome	CDS	82244	82432	100	+	0	ID=Rr017756.t1.mrna1.cds4;Name=Rr017756.t1;Parent=Rr017756.t1.mrna1;Target=Rr017756.t1 829 1017 +
SC0000191	rubus_genome	gene	96315	97958	.	-	.	ID=Rr017757.t1.path1;Name=Rr017757.t1
SC0000191	rubus_genome	mRNA	96315	97958	.	-	.	ID=Rr017757.t1.mrna1;Name=Rr017757.t1;Parent=Rr017757.t1.path1;coverage=100.0;identity=100.0;matches=1644;mismatches=0;indels=0;unknowns=0
SC0000191	rubus_genome	exon	96315	97958	100	-	.	ID=Rr017757.t1.mrna1.exon1;Name=Rr017757.t1;Parent=Rr017757.t1.mrna1;Target=Rr017757.t1 1644 1 .
SC0000191	rubus_genome	CDS	96315	97958	100	-	0	ID=Rr017757.t1.mrna1.cds1;Name=Rr017757.t1;Parent=Rr017757.t1.mrna1;Target=Rr017757.t1 1644 1 .
SC0000191	rubus_genome	gene	100737	103764	.	-	.	ID=Rr017758.t1.path1;Name=Rr017758.t1
SC0000191	rubus_genome	mRNA	100737	103764	.	-	.	ID=Rr017758.t1.mrna1;Name=Rr017758.t1;Parent=Rr017758.t1.path1;coverage=100.0;identity=100.0;matches=1569;mismatches=0;indels=0;unknowns=0
SC0000191	rubus_genome	exon	102952	103764	100	-	.	ID=Rr017758.t1.mrna1.exon1;Name=Rr017758.t1;Parent=Rr017758.t1.mrna1;Target=Rr017758.t1 1 813 +
SC0000191	rubus_genome	exon	100737	101492	100	-	.	ID=Rr017758.t1.mrna1.exon2;Name=Rr017758.t1;Parent=Rr017758.t1.mrna1;Target=Rr017758.t1 814 1569 +
SC0000191	rubus_genome	CDS	102952	103764	100	-	0	ID=Rr017758.t1.mrna1.cds1;Name=Rr017758.t1;Parent=Rr017758.t1.mrna1;Target=Rr017758.t1 1 813 +
SC0000191	rubus_genome	CDS	100737	101492	100	-	0	ID=Rr017758.t1.mrna1.cds2;Name=Rr017758.t1;Parent=Rr017758.t1.mrna1;Target=Rr017758.t1 814 1569 +
SC0000191	rubus_genome	gene	106547	109741	.	-	.	ID=Rr017759.t1.path1;Name=Rr017759.t1
SC0000191	rubus_genome	mRNA	106547	109741	.	-	.	ID=Rr017759.t1.mrna1;Name=Rr017759.t1;Parent=Rr017759.t1.path1;coverage=100.0;identity=100.0;matches=2079;mismatches=0;indels=0;unknowns=0
SC0000191	rubus_genome	exon	109588	109741	100	-	.	ID=Rr017759.t1.mrna1.exon1;Name=Rr017759.t1;Parent=Rr017759.t1.mrna1;Target=Rr017759.t1 1 154 +
SC0000191	rubus_genome	exon	108959	109111	100	-	.	ID=Rr017759.t1.mrna1.exon2;Name=Rr017759.t1;Parent=Rr017759.t1.mrna1;Target=Rr017759.t1 155 307 +
SC0000191	rubus_genome	exon	108371	108760	100	-	.	ID=Rr017759.t1.mrna1.exon3;Name=Rr017759.t1;Parent=Rr017759.t1.mrna1;Target=Rr017759.t1 308 697 +
SC0000191	rubus_genome	exon	108198	108274	100	-	.	ID=Rr017759.t1.mrna1.exon4;Name=Rr017759.t1;Parent=Rr017759.t1.mrna1;Target=Rr017759.t1 698 774 +
SC0000191	rubus_genome	exon	106897	108090	100	-	.	ID=Rr017759.t1.mrna1.exon5;Name=Rr017759.t1;Parent=Rr017759.t1.mrna1;Target=Rr017759.t1 775 1968 +
SC0000191	rubus_genome	exon	106547	106657	100	-	.	ID=Rr017759.t1.mrna1.exon6;Name=Rr017759.t1;Parent=Rr017759.t1.mrna1;Target=Rr017759.t1 1969 2079 +
SC0000191	rubus_genome	CDS	109588	109741	100	-	0	ID=Rr017759.t1.mrna1.cds1;Name=Rr017759.t1;Parent=Rr017759.t1.mrna1;Target=Rr017759.t1 1 154 +
SC0000191	rubus_genome	CDS	108959	109111	100	-	1	ID=Rr017759.t1.mrna1.cds2;Name=Rr017759.t1;Parent=Rr017759.t1.mrna1;Target=Rr017759.t1 155 307 +
SC0000191	rubus_genome	CDS	108371	108760	100	-	1	ID=Rr017759.t1.mrna1.cds3;Name=Rr017759.t1;Parent=Rr017759.t1.mrna1;Target=Rr017759.t1 308 697 +
SC0000191	rubus_genome	CDS	108198	108274	100	-	1	ID=Rr017759.t1.mrna1.cds4;Name=Rr017759.t1;Parent=Rr017759.t1.mrna1;Target=Rr017759.t1 698 774 +
SC0000191	rubus_genome	CDS	106897	108090	100	-	0	ID=Rr017759.t1.mrna1.cds5;Name=Rr017759.t1;Parent=Rr017759.t1.mrna1;Target=Rr017759.t1 775 1968 +
SC0000191	rubus_genome	CDS	106547	106657	100	-	0	ID=Rr017759.t1.mrna1.cds6;Name=Rr017759.t1;Parent=Rr017759.t1.mrna1;Target=Rr017759.t1 1969 2079 +
SC0000191	rubus_genome	gene	112856	117989	.	+	.	ID=Rr017760.t1.path1;Name=Rr017760.t1
SC0000191	rubus_genome	mRNA	112856	117989	.	+	.	ID=Rr017760.t1.mrna1;Name=Rr017760.t1;Parent=Rr017760.t1.path1;coverage=100.0;identity=100.0;matches=1215;mismatches=0;indels=0;unknowns=0
SC0000191	rubus_genome	exon	112856	113069	100	+	.	ID=Rr017760.t1.mrna1.exon1;Name=Rr017760.t1;Parent=Rr017760.t1.mrna1;Target=Rr017760.t1 1 214 +
SC0000191	rubus_genome	exon	113282	113411	100	+	.	ID=Rr017760.t1.mrna1.exon2;Name=Rr017760.t1;Parent=Rr017760.t1.mrna1;Target=Rr017760.t1 215 344 +
SC0000191	rubus_genome	exon	113509	113620	100	+	.	ID=Rr017760.t1.mrna1.exon3;Name=Rr017760.t1;Parent=Rr017760.t1.mrna1;Target=Rr017760.t1 345 456 +
SC0000191	rubus_genome	exon	113910	113985	100	+	.	ID=Rr017760.t1.mrna1.exon4;Name=Rr017760.t1;Parent=Rr017760.t1.mrna1;Target=Rr017760.t1 457 532 +
SC0000191	rubus_genome	exon	114086	114174	100	+	.	ID=Rr017760.t1.mrna1.exon5;Name=Rr017760.t1;Parent=Rr017760.t1.mrna1;Target=Rr017760.t1 533 621 +
SC0000191	rubus_genome	exon	114850	114936	100	+	.	ID=Rr017760.t1.mrna1.exon6;Name=Rr017760.t1;Parent=Rr017760.t1.mrna1;Target=Rr017760.t1 622 708 +
SC0000191	rubus_genome	exon	116504	116620	100	+	.	ID=Rr017760.t1.mrna1.exon7;Name=Rr017760.t1;Parent=Rr017760.t1.mrna1;Target=Rr017760.t1 709 825 +
SC0000191	rubus_genome	exon	116746	116853	100	+	.	ID=Rr017760.t1.mrna1.exon8;Name=Rr017760.t1;Parent=Rr017760.t1.mrna1;Target=Rr017760.t1 826 933 +
SC0000191	rubus_genome	exon	117013	117066	100	+	.	ID=Rr017760.t1.mrna1.exon9;Name=Rr017760.t1;Parent=Rr017760.t1.mrna1;Target=Rr017760.t1 934 987 +
SC0000191	rubus_genome	exon	117148	117300	100	+	.	ID=Rr017760.t1.mrna1.exon10;Name=Rr017760.t1;Parent=Rr017760.t1.mrna1;Target=Rr017760.t1 988 1140 +
SC0000191	rubus_genome	exon	117915	117989	100	+	.	ID=Rr017760.t1.mrna1.exon11;Name=Rr017760.t1;Parent=Rr017760.t1.mrna1;Target=Rr017760.t1 1141 1215 +
SC0000191	rubus_genome	CDS	112856	113069	100	+	0	ID=Rr017760.t1.mrna1.cds1;Name=Rr017760.t1;Parent=Rr017760.t1.mrna1;Target=Rr017760.t1 1 214 +
SC0000191	rubus_genome	CDS	113282	113411	100	+	1	ID=Rr017760.t1.mrna1.cds2;Name=Rr017760.t1;Parent=Rr017760.t1.mrna1;Target=Rr017760.t1 215 344 +
SC0000191	rubus_genome	CDS	113509	113620	100	+	2	ID=Rr017760.t1.mrna1.cds3;Name=Rr017760.t1;Parent=Rr017760.t1.mrna1;Target=Rr017760.t1 345 456 +
SC0000191	rubus_genome	CDS	113910	113985	100	+	0	ID=Rr017760.t1.mrna1.cds4;Name=Rr017760.t1;Parent=Rr017760.t1.mrna1;Target=Rr017760.t1 457 532 +
SC0000191	rubus_genome	CDS	114086	114174	100	+	1	ID=Rr017760.t1.mrna1.cds5;Name=Rr017760.t1;Parent=Rr017760.t1.mrna1;Target=Rr017760.t1 533 621 +
SC0000191	rubus_genome	CDS	114850	114936	100	+	0	ID=Rr017760.t1.mrna1.cds6;Name=Rr017760.t1;Parent=Rr017760.t1.mrna1;Target=Rr017760.t1 622 708 +
SC0000191	rubus_genome	CDS	116504	116620	100	+	0	ID=Rr017760.t1.mrna1.cds7;Name=Rr017760.t1;Parent=Rr017760.t1.mrna1;Target=Rr017760.t1 709 825 +
SC0000191	rubus_genome	CDS	116746	116853	100	+	0	ID=Rr017760.t1.mrna1.cds8;Name=Rr017760.t1;Parent=Rr017760.t1.mrna1;Target=Rr017760.t1 826 933 +
SC0000191	rubus_genome	CDS	117013	117066	100	+	0	ID=Rr017760.t1.mrna1.cds9;Name=Rr017760.t1;Parent=Rr017760.t1.mrna1;Target=Rr017760.t1 934 987 +
SC0000191	rubus_genome	CDS	117148	117300	100	+	0	ID=Rr017760.t1.mrna1.cds10;Name=Rr017760.t1;Parent=Rr017760.t1.mrna1;Target=Rr017760.t1 988 1140 +
SC0000191	rubus_genome	CDS	117915	117989	100	+	0	ID=Rr017760.t1.mrna1.cds11;Name=Rr017760.t1;Parent=Rr017760.t1.mrna1;Target=Rr017760.t1 1141 1215 +
SC0000192	rubus_genome	gene	14202	15534	.	-	.	ID=Rr017761.t1.path1;Name=Rr017761.t1
SC0000192	rubus_genome	mRNA	14202	15534	.	-	.	ID=Rr017761.t1.mrna1;Name=Rr017761.t1;Parent=Rr017761.t1.path1;coverage=100.0;identity=100.0;matches=681;mismatches=0;indels=0;unknowns=0
SC0000192	rubus_genome	exon	15497	15534	100	-	.	ID=Rr017761.t1.mrna1.exon1;Name=Rr017761.t1;Parent=Rr017761.t1.mrna1;Target=Rr017761.t1 1 38 +
SC0000192	rubus_genome	exon	14517	14967	100	-	.	ID=Rr017761.t1.mrna1.exon2;Name=Rr017761.t1;Parent=Rr017761.t1.mrna1;Target=Rr017761.t1 39 489 +
SC0000192	rubus_genome	exon	14202	14393	100	-	.	ID=Rr017761.t1.mrna1.exon3;Name=Rr017761.t1;Parent=Rr017761.t1.mrna1;Target=Rr017761.t1 490 681 +
SC0000192	rubus_genome	CDS	15497	15534	100	-	0	ID=Rr017761.t1.mrna1.cds1;Name=Rr017761.t1;Parent=Rr017761.t1.mrna1;Target=Rr017761.t1 1 38 +
SC0000192	rubus_genome	CDS	14517	14967	100	-	2	ID=Rr017761.t1.mrna1.cds2;Name=Rr017761.t1;Parent=Rr017761.t1.mrna1;Target=Rr017761.t1 39 489 +
SC0000192	rubus_genome	CDS	14202	14393	100	-	0	ID=Rr017761.t1.mrna1.cds3;Name=Rr017761.t1;Parent=Rr017761.t1.mrna1;Target=Rr017761.t1 490 681 +
SC0000192	rubus_genome	gene	31434	36701	.	-	.	ID=Rr017762.t1.path1;Name=Rr017762.t1
SC0000192	rubus_genome	mRNA	31434	36701	.	-	.	ID=Rr017762.t1.mrna1;Name=Rr017762.t1;Parent=Rr017762.t1.path1;coverage=100.0;identity=100.0;matches=3282;mismatches=0;indels=0;unknowns=0
SC0000192	rubus_genome	exon	36621	36701	100	-	.	ID=Rr017762.t1.mrna1.exon1;Name=Rr017762.t1;Parent=Rr017762.t1.mrna1;Target=Rr017762.t1 1 81 +
SC0000192	rubus_genome	exon	35802	35997	100	-	.	ID=Rr017762.t1.mrna1.exon2;Name=Rr017762.t1;Parent=Rr017762.t1.mrna1;Target=Rr017762.t1 82 277 +
SC0000192	rubus_genome	exon	35460	35695	100	-	.	ID=Rr017762.t1.mrna1.exon3;Name=Rr017762.t1;Parent=Rr017762.t1.mrna1;Target=Rr017762.t1 278 513 +
SC0000192	rubus_genome	exon	35275	35377	100	-	.	ID=Rr017762.t1.mrna1.exon4;Name=Rr017762.t1;Parent=Rr017762.t1.mrna1;Target=Rr017762.t1 514 616 +
SC0000192	rubus_genome	exon	35022	35199	100	-	.	ID=Rr017762.t1.mrna1.exon5;Name=Rr017762.t1;Parent=Rr017762.t1.mrna1;Target=Rr017762.t1 617 794 +
SC0000192	rubus_genome	exon	34661	34927	100	-	.	ID=Rr017762.t1.mrna1.exon6;Name=Rr017762.t1;Parent=Rr017762.t1.mrna1;Target=Rr017762.t1 795 1061 +
SC0000192	rubus_genome	exon	34230	34575	100	-	.	ID=Rr017762.t1.mrna1.exon7;Name=Rr017762.t1;Parent=Rr017762.t1.mrna1;Target=Rr017762.t1 1062 1407 +
SC0000192	rubus_genome	exon	33948	34085	100	-	.	ID=Rr017762.t1.mrna1.exon8;Name=Rr017762.t1;Parent=Rr017762.t1.mrna1;Target=Rr017762.t1 1408 1545 +
SC0000192	rubus_genome	exon	33704	33829	100	-	.	ID=Rr017762.t1.mrna1.exon9;Name=Rr017762.t1;Parent=Rr017762.t1.mrna1;Target=Rr017762.t1 1546 1671 +
SC0000192	rubus_genome	exon	33389	33601	100	-	.	ID=Rr017762.t1.mrna1.exon10;Name=Rr017762.t1;Parent=Rr017762.t1.mrna1;Target=Rr017762.t1 1672 1884 +
SC0000192	rubus_genome	exon	32999	33266	100	-	.	ID=Rr017762.t1.mrna1.exon11;Name=Rr017762.t1;Parent=Rr017762.t1.mrna1;Target=Rr017762.t1 1885 2152 +
SC0000192	rubus_genome	exon	32629	32825	100	-	.	ID=Rr017762.t1.mrna1.exon12;Name=Rr017762.t1;Parent=Rr017762.t1.mrna1;Target=Rr017762.t1 2153 2349 +
SC0000192	rubus_genome	exon	32175	32525	100	-	.	ID=Rr017762.t1.mrna1.exon13;Name=Rr017762.t1;Parent=Rr017762.t1.mrna1;Target=Rr017762.t1 2350 2700 +
SC0000192	rubus_genome	exon	31434	32015	100	-	.	ID=Rr017762.t1.mrna1.exon14;Name=Rr017762.t1;Parent=Rr017762.t1.mrna1;Target=Rr017762.t1 2701 3282 +
SC0000192	rubus_genome	CDS	36621	36701	100	-	0	ID=Rr017762.t1.mrna1.cds1;Name=Rr017762.t1;Parent=Rr017762.t1.mrna1;Target=Rr017762.t1 1 81 +
SC0000192	rubus_genome	CDS	35802	35997	100	-	0	ID=Rr017762.t1.mrna1.cds2;Name=Rr017762.t1;Parent=Rr017762.t1.mrna1;Target=Rr017762.t1 82 277 +
SC0000192	rubus_genome	CDS	35460	35695	100	-	1	ID=Rr017762.t1.mrna1.cds3;Name=Rr017762.t1;Parent=Rr017762.t1.mrna1;Target=Rr017762.t1 278 513 +
SC0000192	rubus_genome	CDS	35275	35377	100	-	0	ID=Rr017762.t1.mrna1.cds4;Name=Rr017762.t1;Parent=Rr017762.t1.mrna1;Target=Rr017762.t1 514 616 +
SC0000192	rubus_genome	CDS	35022	35199	100	-	1	ID=Rr017762.t1.mrna1.cds5;Name=Rr017762.t1;Parent=Rr017762.t1.mrna1;Target=Rr017762.t1 617 794 +
SC0000192	rubus_genome	CDS	34661	34927	100	-	2	ID=Rr017762.t1.mrna1.cds6;Name=Rr017762.t1;Parent=Rr017762.t1.mrna1;Target=Rr017762.t1 795 1061 +
SC0000192	rubus_genome	CDS	34230	34575	100	-	2	ID=Rr017762.t1.mrna1.cds7;Name=Rr017762.t1;Parent=Rr017762.t1.mrna1;Target=Rr017762.t1 1062 1407 +
SC0000192	rubus_genome	CDS	33948	34085	100	-	0	ID=Rr017762.t1.mrna1.cds8;Name=Rr017762.t1;Parent=Rr017762.t1.mrna1;Target=Rr017762.t1 1408 1545 +
SC0000192	rubus_genome	CDS	33704	33829	100	-	0	ID=Rr017762.t1.mrna1.cds9;Name=Rr017762.t1;Parent=Rr017762.t1.mrna1;Target=Rr017762.t1 1546 1671 +
SC0000192	rubus_genome	CDS	33389	33601	100	-	0	ID=Rr017762.t1.mrna1.cds10;Name=Rr017762.t1;Parent=Rr017762.t1.mrna1;Target=Rr017762.t1 1672 1884 +
SC0000192	rubus_genome	CDS	32999	33266	100	-	0	ID=Rr017762.t1.mrna1.cds11;Name=Rr017762.t1;Parent=Rr017762.t1.mrna1;Target=Rr017762.t1 1885 2152 +
SC0000192	rubus_genome	CDS	32629	32825	100	-	1	ID=Rr017762.t1.mrna1.cds12;Name=Rr017762.t1;Parent=Rr017762.t1.mrna1;Target=Rr017762.t1 2153 2349 +
SC0000192	rubus_genome	CDS	32175	32525	100	-	0	ID=Rr017762.t1.mrna1.cds13;Name=Rr017762.t1;Parent=Rr017762.t1.mrna1;Target=Rr017762.t1 2350 2700 +
SC0000192	rubus_genome	CDS	31434	32015	100	-	0	ID=Rr017762.t1.mrna1.cds14;Name=Rr017762.t1;Parent=Rr017762.t1.mrna1;Target=Rr017762.t1 2701 3282 +
SC0000192	rubus_genome	gene	47518	49689	.	-	.	ID=Rr017763.t1.path1;Name=Rr017763.t1
SC0000192	rubus_genome	mRNA	47518	49689	.	-	.	ID=Rr017763.t1.mrna1;Name=Rr017763.t1;Parent=Rr017763.t1.path1;coverage=100.0;identity=100.0;matches=2172;mismatches=0;indels=0;unknowns=0
SC0000192	rubus_genome	exon	47518	49689	100	-	.	ID=Rr017763.t1.mrna1.exon1;Name=Rr017763.t1;Parent=Rr017763.t1.mrna1;Target=Rr017763.t1 2172 1 .
SC0000192	rubus_genome	CDS	47518	49689	100	-	0	ID=Rr017763.t1.mrna1.cds1;Name=Rr017763.t1;Parent=Rr017763.t1.mrna1;Target=Rr017763.t1 2172 1 .
SC0000192	rubus_genome	gene	56281	57040	.	-	.	ID=Rr017764.t1.path1;Name=Rr017764.t1
SC0000192	rubus_genome	mRNA	56281	57040	.	-	.	ID=Rr017764.t1.mrna1;Name=Rr017764.t1;Parent=Rr017764.t1.path1;coverage=100.0;identity=100.0;matches=474;mismatches=0;indels=0;unknowns=0
SC0000192	rubus_genome	exon	56883	57040	100	-	.	ID=Rr017764.t1.mrna1.exon1;Name=Rr017764.t1;Parent=Rr017764.t1.mrna1;Target=Rr017764.t1 1 158 +
SC0000192	rubus_genome	exon	56645	56777	100	-	.	ID=Rr017764.t1.mrna1.exon2;Name=Rr017764.t1;Parent=Rr017764.t1.mrna1;Target=Rr017764.t1 159 291 +
SC0000192	rubus_genome	exon	56281	56463	100	-	.	ID=Rr017764.t1.mrna1.exon3;Name=Rr017764.t1;Parent=Rr017764.t1.mrna1;Target=Rr017764.t1 292 474 +
SC0000192	rubus_genome	CDS	56883	57040	100	-	0	ID=Rr017764.t1.mrna1.cds1;Name=Rr017764.t1;Parent=Rr017764.t1.mrna1;Target=Rr017764.t1 1 158 +
SC0000192	rubus_genome	CDS	56645	56777	100	-	2	ID=Rr017764.t1.mrna1.cds2;Name=Rr017764.t1;Parent=Rr017764.t1.mrna1;Target=Rr017764.t1 159 291 +
SC0000192	rubus_genome	CDS	56281	56463	100	-	0	ID=Rr017764.t1.mrna1.cds3;Name=Rr017764.t1;Parent=Rr017764.t1.mrna1;Target=Rr017764.t1 292 474 +
SC0000192	rubus_genome	gene	74042	77059	.	-	.	ID=Rr017765.t1.path1;Name=Rr017765.t1
SC0000192	rubus_genome	mRNA	74042	77059	.	-	.	ID=Rr017765.t1.mrna1;Name=Rr017765.t1;Parent=Rr017765.t1.path1;coverage=100.0;identity=100.0;matches=540;mismatches=0;indels=0;unknowns=0
SC0000192	rubus_genome	exon	76853	77059	100	-	.	ID=Rr017765.t1.mrna1.exon1;Name=Rr017765.t1;Parent=Rr017765.t1.mrna1;Target=Rr017765.t1 1 207 +
SC0000192	rubus_genome	exon	75073	75161	100	-	.	ID=Rr017765.t1.mrna1.exon2;Name=Rr017765.t1;Parent=Rr017765.t1.mrna1;Target=Rr017765.t1 208 296 +
SC0000192	rubus_genome	exon	74659	74836	100	-	.	ID=Rr017765.t1.mrna1.exon3;Name=Rr017765.t1;Parent=Rr017765.t1.mrna1;Target=Rr017765.t1 297 474 +
SC0000192	rubus_genome	exon	74042	74107	100	-	.	ID=Rr017765.t1.mrna1.exon4;Name=Rr017765.t1;Parent=Rr017765.t1.mrna1;Target=Rr017765.t1 475 540 +
SC0000192	rubus_genome	CDS	76853	77059	100	-	0	ID=Rr017765.t1.mrna1.cds1;Name=Rr017765.t1;Parent=Rr017765.t1.mrna1;Target=Rr017765.t1 1 207 +
SC0000192	rubus_genome	CDS	75073	75161	100	-	0	ID=Rr017765.t1.mrna1.cds2;Name=Rr017765.t1;Parent=Rr017765.t1.mrna1;Target=Rr017765.t1 208 296 +
SC0000192	rubus_genome	CDS	74659	74836	100	-	2	ID=Rr017765.t1.mrna1.cds3;Name=Rr017765.t1;Parent=Rr017765.t1.mrna1;Target=Rr017765.t1 297 474 +
SC0000192	rubus_genome	CDS	74042	74107	100	-	0	ID=Rr017765.t1.mrna1.cds4;Name=Rr017765.t1;Parent=Rr017765.t1.mrna1;Target=Rr017765.t1 475 540 +
SC0000192	rubus_genome	gene	79608	84263	.	-	.	ID=Rr017766.t1.path1;Name=Rr017766.t1
SC0000192	rubus_genome	mRNA	79608	84263	.	-	.	ID=Rr017766.t1.mrna1;Name=Rr017766.t1;Parent=Rr017766.t1.path1;coverage=100.0;identity=100.0;matches=990;mismatches=0;indels=0;unknowns=0
SC0000192	rubus_genome	exon	84082	84263	100	-	.	ID=Rr017766.t1.mrna1.exon1;Name=Rr017766.t1;Parent=Rr017766.t1.mrna1;Target=Rr017766.t1 1 182 +
SC0000192	rubus_genome	exon	83664	83710	100	-	.	ID=Rr017766.t1.mrna1.exon2;Name=Rr017766.t1;Parent=Rr017766.t1.mrna1;Target=Rr017766.t1 183 229 +
SC0000192	rubus_genome	exon	81102	81141	100	-	.	ID=Rr017766.t1.mrna1.exon3;Name=Rr017766.t1;Parent=Rr017766.t1.mrna1;Target=Rr017766.t1 230 269 +
SC0000192	rubus_genome	exon	79608	80328	100	-	.	ID=Rr017766.t1.mrna1.exon4;Name=Rr017766.t1;Parent=Rr017766.t1.mrna1;Target=Rr017766.t1 270 990 +
SC0000192	rubus_genome	CDS	84082	84263	100	-	0	ID=Rr017766.t1.mrna1.cds1;Name=Rr017766.t1;Parent=Rr017766.t1.mrna1;Target=Rr017766.t1 1 182 +
SC0000192	rubus_genome	CDS	83664	83710	100	-	2	ID=Rr017766.t1.mrna1.cds2;Name=Rr017766.t1;Parent=Rr017766.t1.mrna1;Target=Rr017766.t1 183 229 +
SC0000192	rubus_genome	CDS	81102	81141	100	-	1	ID=Rr017766.t1.mrna1.cds3;Name=Rr017766.t1;Parent=Rr017766.t1.mrna1;Target=Rr017766.t1 230 269 +
SC0000192	rubus_genome	CDS	79608	80328	100	-	2	ID=Rr017766.t1.mrna1.cds4;Name=Rr017766.t1;Parent=Rr017766.t1.mrna1;Target=Rr017766.t1 270 990 +
SC0000192	rubus_genome	gene	93709	100370	.	+	.	ID=Rr017767.t1.path1;Name=Rr017767.t1
SC0000192	rubus_genome	mRNA	93709	100370	.	+	.	ID=Rr017767.t1.mrna1;Name=Rr017767.t1;Parent=Rr017767.t1.path1;coverage=100.0;identity=100.0;matches=951;mismatches=0;indels=0;unknowns=0
SC0000192	rubus_genome	exon	93709	93849	100	+	.	ID=Rr017767.t1.mrna1.exon1;Name=Rr017767.t1;Parent=Rr017767.t1.mrna1;Target=Rr017767.t1 1 141 +
SC0000192	rubus_genome	exon	97460	97609	100	+	.	ID=Rr017767.t1.mrna1.exon2;Name=Rr017767.t1;Parent=Rr017767.t1.mrna1;Target=Rr017767.t1 142 291 +
SC0000192	rubus_genome	exon	99711	100370	100	+	.	ID=Rr017767.t1.mrna1.exon3;Name=Rr017767.t1;Parent=Rr017767.t1.mrna1;Target=Rr017767.t1 292 951 +
SC0000192	rubus_genome	CDS	93709	93849	100	+	0	ID=Rr017767.t1.mrna1.cds1;Name=Rr017767.t1;Parent=Rr017767.t1.mrna1;Target=Rr017767.t1 1 141 +
SC0000192	rubus_genome	CDS	97460	97609	100	+	0	ID=Rr017767.t1.mrna1.cds2;Name=Rr017767.t1;Parent=Rr017767.t1.mrna1;Target=Rr017767.t1 142 291 +
SC0000192	rubus_genome	CDS	99711	100370	100	+	0	ID=Rr017767.t1.mrna1.cds3;Name=Rr017767.t1;Parent=Rr017767.t1.mrna1;Target=Rr017767.t1 292 951 +
SC0000192	rubus_genome	gene	114275	115893	.	+	.	ID=Rr017768.t1.path1;Name=Rr017768.t1
SC0000192	rubus_genome	mRNA	114275	115893	.	+	.	ID=Rr017768.t1.mrna1;Name=Rr017768.t1;Parent=Rr017768.t1.path1;coverage=100.0;identity=100.0;matches=933;mismatches=0;indels=0;unknowns=0
SC0000192	rubus_genome	exon	114275	114311	100	+	.	ID=Rr017768.t1.mrna1.exon1;Name=Rr017768.t1;Parent=Rr017768.t1.mrna1;Target=Rr017768.t1 1 37 +
SC0000192	rubus_genome	exon	114685	115115	100	+	.	ID=Rr017768.t1.mrna1.exon2;Name=Rr017768.t1;Parent=Rr017768.t1.mrna1;Target=Rr017768.t1 38 468 +
SC0000192	rubus_genome	exon	115202	115345	100	+	.	ID=Rr017768.t1.mrna1.exon3;Name=Rr017768.t1;Parent=Rr017768.t1.mrna1;Target=Rr017768.t1 469 612 +
SC0000192	rubus_genome	exon	115573	115893	100	+	.	ID=Rr017768.t1.mrna1.exon4;Name=Rr017768.t1;Parent=Rr017768.t1.mrna1;Target=Rr017768.t1 613 933 +
SC0000192	rubus_genome	CDS	114275	114311	100	+	0	ID=Rr017768.t1.mrna1.cds1;Name=Rr017768.t1;Parent=Rr017768.t1.mrna1;Target=Rr017768.t1 1 37 +
SC0000192	rubus_genome	CDS	114685	115115	100	+	1	ID=Rr017768.t1.mrna1.cds2;Name=Rr017768.t1;Parent=Rr017768.t1.mrna1;Target=Rr017768.t1 38 468 +
SC0000192	rubus_genome	CDS	115202	115345	100	+	0	ID=Rr017768.t1.mrna1.cds3;Name=Rr017768.t1;Parent=Rr017768.t1.mrna1;Target=Rr017768.t1 469 612 +
SC0000192	rubus_genome	CDS	115573	115893	100	+	0	ID=Rr017768.t1.mrna1.cds4;Name=Rr017768.t1;Parent=Rr017768.t1.mrna1;Target=Rr017768.t1 613 933 +
SC0000192	rubus_genome	gene	131312	134702	.	-	.	ID=Rr017770.t1.path1;Name=Rr017770.t1
SC0000192	rubus_genome	mRNA	131312	134702	.	-	.	ID=Rr017770.t1.mrna1;Name=Rr017770.t1;Parent=Rr017770.t1.path1;coverage=100.0;identity=100.0;matches=3081;mismatches=0;indels=0;unknowns=0
SC0000192	rubus_genome	exon	133077	134702	100	-	.	ID=Rr017770.t1.mrna1.exon1;Name=Rr017770.t1;Parent=Rr017770.t1.mrna1;Target=Rr017770.t1 1 1626 +
SC0000192	rubus_genome	exon	132888	133004	100	-	.	ID=Rr017770.t1.mrna1.exon2;Name=Rr017770.t1;Parent=Rr017770.t1.mrna1;Target=Rr017770.t1 1627 1743 +
SC0000192	rubus_genome	exon	132398	132805	100	-	.	ID=Rr017770.t1.mrna1.exon3;Name=Rr017770.t1;Parent=Rr017770.t1.mrna1;Target=Rr017770.t1 1744 2151 +
SC0000192	rubus_genome	exon	132107	132328	100	-	.	ID=Rr017770.t1.mrna1.exon4;Name=Rr017770.t1;Parent=Rr017770.t1.mrna1;Target=Rr017770.t1 2152 2373 +
SC0000192	rubus_genome	exon	131312	132019	100	-	.	ID=Rr017770.t1.mrna1.exon5;Name=Rr017770.t1;Parent=Rr017770.t1.mrna1;Target=Rr017770.t1 2374 3081 +
SC0000192	rubus_genome	CDS	133077	134702	100	-	0	ID=Rr017770.t1.mrna1.cds1;Name=Rr017770.t1;Parent=Rr017770.t1.mrna1;Target=Rr017770.t1 1 1626 +
SC0000192	rubus_genome	CDS	132888	133004	100	-	0	ID=Rr017770.t1.mrna1.cds2;Name=Rr017770.t1;Parent=Rr017770.t1.mrna1;Target=Rr017770.t1 1627 1743 +
SC0000192	rubus_genome	CDS	132398	132805	100	-	0	ID=Rr017770.t1.mrna1.cds3;Name=Rr017770.t1;Parent=Rr017770.t1.mrna1;Target=Rr017770.t1 1744 2151 +
SC0000192	rubus_genome	CDS	132107	132328	100	-	0	ID=Rr017770.t1.mrna1.cds4;Name=Rr017770.t1;Parent=Rr017770.t1.mrna1;Target=Rr017770.t1 2152 2373 +
SC0000192	rubus_genome	CDS	131312	132019	100	-	0	ID=Rr017770.t1.mrna1.cds5;Name=Rr017770.t1;Parent=Rr017770.t1.mrna1;Target=Rr017770.t1 2374 3081 +
SC0000192	rubus_genome	gene	135818	136186	.	+	.	ID=Rr017771.t1.path1;Name=Rr017771.t1
SC0000192	rubus_genome	mRNA	135818	136186	.	+	.	ID=Rr017771.t1.mrna1;Name=Rr017771.t1;Parent=Rr017771.t1.path1;coverage=100.0;identity=100.0;matches=369;mismatches=0;indels=0;unknowns=0
SC0000192	rubus_genome	exon	135818	136186	100	+	.	ID=Rr017771.t1.mrna1.exon1;Name=Rr017771.t1;Parent=Rr017771.t1.mrna1;Target=Rr017771.t1 369 1 .
SC0000192	rubus_genome	CDS	135818	136186	100	+	0	ID=Rr017771.t1.mrna1.cds1;Name=Rr017771.t1;Parent=Rr017771.t1.mrna1;Target=Rr017771.t1 369 1 .
SC0000192	rubus_genome	gene	138604	140114	.	+	.	ID=Rr017774.t1.path1;Name=Rr017774.t1
SC0000192	rubus_genome	mRNA	138604	140114	.	+	.	ID=Rr017774.t1.mrna1;Name=Rr017774.t1;Parent=Rr017774.t1.path1;coverage=100.0;identity=100.0;matches=576;mismatches=0;indels=0;unknowns=0
SC0000192	rubus_genome	exon	138604	138714	100	+	.	ID=Rr017774.t1.mrna1.exon1;Name=Rr017774.t1;Parent=Rr017774.t1.mrna1;Target=Rr017774.t1 1 111 +
SC0000192	rubus_genome	exon	139434	139577	100	+	.	ID=Rr017774.t1.mrna1.exon2;Name=Rr017774.t1;Parent=Rr017774.t1.mrna1;Target=Rr017774.t1 112 255 +
SC0000192	rubus_genome	exon	139794	140114	100	+	.	ID=Rr017774.t1.mrna1.exon3;Name=Rr017774.t1;Parent=Rr017774.t1.mrna1;Target=Rr017774.t1 256 576 +
SC0000192	rubus_genome	CDS	138604	138714	100	+	0	ID=Rr017774.t1.mrna1.cds1;Name=Rr017774.t1;Parent=Rr017774.t1.mrna1;Target=Rr017774.t1 1 111 +
SC0000192	rubus_genome	CDS	139434	139577	100	+	0	ID=Rr017774.t1.mrna1.cds2;Name=Rr017774.t1;Parent=Rr017774.t1.mrna1;Target=Rr017774.t1 112 255 +
SC0000192	rubus_genome	CDS	139794	140114	100	+	0	ID=Rr017774.t1.mrna1.cds3;Name=Rr017774.t1;Parent=Rr017774.t1.mrna1;Target=Rr017774.t1 256 576 +
SC0000192	rubus_genome	gene	153386	154454	.	+	.	ID=Rr017775.t1.path1;Name=Rr017775.t1
SC0000192	rubus_genome	mRNA	153386	154454	.	+	.	ID=Rr017775.t1.mrna1;Name=Rr017775.t1;Parent=Rr017775.t1.path1;coverage=100.0;identity=100.0;matches=858;mismatches=0;indels=0;unknowns=0
SC0000192	rubus_genome	exon	153386	153850	100	+	.	ID=Rr017775.t1.mrna1.exon1;Name=Rr017775.t1;Parent=Rr017775.t1.mrna1;Target=Rr017775.t1 1 465 +
SC0000192	rubus_genome	exon	154062	154454	100	+	.	ID=Rr017775.t1.mrna1.exon2;Name=Rr017775.t1;Parent=Rr017775.t1.mrna1;Target=Rr017775.t1 466 858 +
SC0000192	rubus_genome	CDS	153386	153850	100	+	0	ID=Rr017775.t1.mrna1.cds1;Name=Rr017775.t1;Parent=Rr017775.t1.mrna1;Target=Rr017775.t1 1 465 +
SC0000192	rubus_genome	CDS	154062	154454	100	+	0	ID=Rr017775.t1.mrna1.cds2;Name=Rr017775.t1;Parent=Rr017775.t1.mrna1;Target=Rr017775.t1 466 858 +
SC0000193	rubus_genome	gene	2957	3401	.	+	.	ID=Rr017776.t1.path1;Name=Rr017776.t1
SC0000193	rubus_genome	mRNA	2957	3401	.	+	.	ID=Rr017776.t1.mrna1;Name=Rr017776.t1;Parent=Rr017776.t1.path1;coverage=100.0;identity=100.0;matches=321;mismatches=0;indels=0;unknowns=0
SC0000193	rubus_genome	exon	2957	3074	100	+	.	ID=Rr017776.t1.mrna1.exon1;Name=Rr017776.t1;Parent=Rr017776.t1.mrna1;Target=Rr017776.t1 1 118 +
SC0000193	rubus_genome	exon	3199	3401	100	+	.	ID=Rr017776.t1.mrna1.exon2;Name=Rr017776.t1;Parent=Rr017776.t1.mrna1;Target=Rr017776.t1 119 321 +
SC0000193	rubus_genome	CDS	2957	3074	100	+	0	ID=Rr017776.t1.mrna1.cds1;Name=Rr017776.t1;Parent=Rr017776.t1.mrna1;Target=Rr017776.t1 1 118 +
SC0000193	rubus_genome	CDS	3199	3401	100	+	1	ID=Rr017776.t1.mrna1.cds2;Name=Rr017776.t1;Parent=Rr017776.t1.mrna1;Target=Rr017776.t1 119 321 +
SC0000193	rubus_genome	gene	3485	4021	.	+	.	ID=Rr017777.t1.path1;Name=Rr017777.t1
SC0000193	rubus_genome	mRNA	3485	4021	.	+	.	ID=Rr017777.t1.mrna1;Name=Rr017777.t1;Parent=Rr017777.t1.path1;coverage=100.0;identity=100.0;matches=438;mismatches=0;indels=0;unknowns=0
SC0000193	rubus_genome	exon	3485	3725	100	+	.	ID=Rr017777.t1.mrna1.exon1;Name=Rr017777.t1;Parent=Rr017777.t1.mrna1;Target=Rr017777.t1 1 241 +
SC0000193	rubus_genome	exon	3825	4021	100	+	.	ID=Rr017777.t1.mrna1.exon2;Name=Rr017777.t1;Parent=Rr017777.t1.mrna1;Target=Rr017777.t1 242 438 +
SC0000193	rubus_genome	CDS	3485	3725	100	+	0	ID=Rr017777.t1.mrna1.cds1;Name=Rr017777.t1;Parent=Rr017777.t1.mrna1;Target=Rr017777.t1 1 241 +
SC0000193	rubus_genome	CDS	3825	4021	100	+	1	ID=Rr017777.t1.mrna1.cds2;Name=Rr017777.t1;Parent=Rr017777.t1.mrna1;Target=Rr017777.t1 242 438 +
SC0000193	rubus_genome	gene	5095	6321	.	-	.	ID=Rr017778.t1.path1;Name=Rr017778.t1
SC0000193	rubus_genome	mRNA	5095	6321	.	-	.	ID=Rr017778.t1.mrna1;Name=Rr017778.t1;Parent=Rr017778.t1.path1;coverage=100.0;identity=100.0;matches=1227;mismatches=0;indels=0;unknowns=0
SC0000193	rubus_genome	exon	5095	6321	100	-	.	ID=Rr017778.t1.mrna1.exon1;Name=Rr017778.t1;Parent=Rr017778.t1.mrna1;Target=Rr017778.t1 1227 1 .
SC0000193	rubus_genome	CDS	5095	6321	100	-	0	ID=Rr017778.t1.mrna1.cds1;Name=Rr017778.t1;Parent=Rr017778.t1.mrna1;Target=Rr017778.t1 1227 1 .
SC0000193	rubus_genome	gene	6357	8741	.	-	.	ID=Rr017779.t1.path1;Name=Rr017779.t1
SC0000193	rubus_genome	mRNA	6357	8741	.	-	.	ID=Rr017779.t1.mrna1;Name=Rr017779.t1;Parent=Rr017779.t1.path1;coverage=100.0;identity=100.0;matches=2100;mismatches=0;indels=0;unknowns=0
SC0000193	rubus_genome	exon	8551	8741	100	-	.	ID=Rr017779.t1.mrna1.exon1;Name=Rr017779.t1;Parent=Rr017779.t1.mrna1;Target=Rr017779.t1 1 191 +
SC0000193	rubus_genome	exon	6357	8265	100	-	.	ID=Rr017779.t1.mrna1.exon2;Name=Rr017779.t1;Parent=Rr017779.t1.mrna1;Target=Rr017779.t1 192 2100 +
SC0000193	rubus_genome	CDS	8551	8741	100	-	0	ID=Rr017779.t1.mrna1.cds1;Name=Rr017779.t1;Parent=Rr017779.t1.mrna1;Target=Rr017779.t1 1 191 +
SC0000193	rubus_genome	CDS	6357	8265	100	-	2	ID=Rr017779.t1.mrna1.cds2;Name=Rr017779.t1;Parent=Rr017779.t1.mrna1;Target=Rr017779.t1 192 2100 +
SC0000193	rubus_genome	gene	8768	10339	.	-	.	ID=Rr017780.t1.path1;Name=Rr017780.t1
SC0000193	rubus_genome	mRNA	8768	10339	.	-	.	ID=Rr017780.t1.mrna1;Name=Rr017780.t1;Parent=Rr017780.t1.path1;coverage=100.0;identity=100.0;matches=1572;mismatches=0;indels=0;unknowns=0
SC0000193	rubus_genome	exon	8768	10339	100	-	.	ID=Rr017780.t1.mrna1.exon1;Name=Rr017780.t1;Parent=Rr017780.t1.mrna1;Target=Rr017780.t1 1572 1 .
SC0000193	rubus_genome	CDS	8768	10339	100	-	0	ID=Rr017780.t1.mrna1.cds1;Name=Rr017780.t1;Parent=Rr017780.t1.mrna1;Target=Rr017780.t1 1572 1 .
SC0000193	rubus_genome	gene	22168	24716	.	+	.	ID=Rr017781.t1.path1;Name=Rr017781.t1
SC0000193	rubus_genome	mRNA	22168	24716	.	+	.	ID=Rr017781.t1.mrna1;Name=Rr017781.t1;Parent=Rr017781.t1.path1;coverage=100.0;identity=100.0;matches=1218;mismatches=0;indels=0;unknowns=0
SC0000193	rubus_genome	exon	22168	22270	100	+	.	ID=Rr017781.t1.mrna1.exon1;Name=Rr017781.t1;Parent=Rr017781.t1.mrna1;Target=Rr017781.t1 1 103 +
SC0000193	rubus_genome	exon	22450	22782	100	+	.	ID=Rr017781.t1.mrna1.exon2;Name=Rr017781.t1;Parent=Rr017781.t1.mrna1;Target=Rr017781.t1 104 436 +
SC0000193	rubus_genome	exon	22893	22969	100	+	.	ID=Rr017781.t1.mrna1.exon3;Name=Rr017781.t1;Parent=Rr017781.t1.mrna1;Target=Rr017781.t1 437 513 +
SC0000193	rubus_genome	exon	24012	24716	100	+	.	ID=Rr017781.t1.mrna1.exon4;Name=Rr017781.t1;Parent=Rr017781.t1.mrna1;Target=Rr017781.t1 514 1218 +
SC0000193	rubus_genome	CDS	22168	22270	100	+	0	ID=Rr017781.t1.mrna1.cds1;Name=Rr017781.t1;Parent=Rr017781.t1.mrna1;Target=Rr017781.t1 1 103 +
SC0000193	rubus_genome	CDS	22450	22782	100	+	1	ID=Rr017781.t1.mrna1.cds2;Name=Rr017781.t1;Parent=Rr017781.t1.mrna1;Target=Rr017781.t1 104 436 +
SC0000193	rubus_genome	CDS	22893	22969	100	+	1	ID=Rr017781.t1.mrna1.cds3;Name=Rr017781.t1;Parent=Rr017781.t1.mrna1;Target=Rr017781.t1 437 513 +
SC0000193	rubus_genome	CDS	24012	24716	100	+	0	ID=Rr017781.t1.mrna1.cds4;Name=Rr017781.t1;Parent=Rr017781.t1.mrna1;Target=Rr017781.t1 514 1218 +
SC0000193	rubus_genome	gene	25253	26160	.	+	.	ID=Rr017783.t1.path1;Name=Rr017783.t1
SC0000193	rubus_genome	mRNA	25253	26160	.	+	.	ID=Rr017783.t1.mrna1;Name=Rr017783.t1;Parent=Rr017783.t1.path1;coverage=100.0;identity=100.0;matches=765;mismatches=0;indels=0;unknowns=0
SC0000193	rubus_genome	exon	25253	25608	100	+	.	ID=Rr017783.t1.mrna1.exon1;Name=Rr017783.t1;Parent=Rr017783.t1.mrna1;Target=Rr017783.t1 1 356 +
SC0000193	rubus_genome	exon	25752	26160	100	+	.	ID=Rr017783.t1.mrna1.exon2;Name=Rr017783.t1;Parent=Rr017783.t1.mrna1;Target=Rr017783.t1 357 765 +
SC0000193	rubus_genome	CDS	25253	25608	100	+	0	ID=Rr017783.t1.mrna1.cds1;Name=Rr017783.t1;Parent=Rr017783.t1.mrna1;Target=Rr017783.t1 1 356 +
SC0000193	rubus_genome	CDS	25752	26160	100	+	2	ID=Rr017783.t1.mrna1.cds2;Name=Rr017783.t1;Parent=Rr017783.t1.mrna1;Target=Rr017783.t1 357 765 +
SC0000193	rubus_genome	gene	47429	49542	.	+	.	ID=Rr017784.t1.path1;Name=Rr017784.t1
SC0000193	rubus_genome	mRNA	47429	49542	.	+	.	ID=Rr017784.t1.mrna1;Name=Rr017784.t1;Parent=Rr017784.t1.path1;coverage=100.0;identity=100.0;matches=489;mismatches=0;indels=0;unknowns=0
SC0000193	rubus_genome	exon	47429	47633	100	+	.	ID=Rr017784.t1.mrna1.exon1;Name=Rr017784.t1;Parent=Rr017784.t1.mrna1;Target=Rr017784.t1 1 205 +
SC0000193	rubus_genome	exon	49259	49542	100	+	.	ID=Rr017784.t1.mrna1.exon2;Name=Rr017784.t1;Parent=Rr017784.t1.mrna1;Target=Rr017784.t1 206 489 +
SC0000193	rubus_genome	CDS	47429	47633	100	+	0	ID=Rr017784.t1.mrna1.cds1;Name=Rr017784.t1;Parent=Rr017784.t1.mrna1;Target=Rr017784.t1 1 205 +
SC0000193	rubus_genome	CDS	49259	49542	100	+	1	ID=Rr017784.t1.mrna1.cds2;Name=Rr017784.t1;Parent=Rr017784.t1.mrna1;Target=Rr017784.t1 206 489 +
SC0000193	rubus_genome	gene	83446	87268	.	-	.	ID=Rr017785.t1.path1;Name=Rr017785.t1
SC0000193	rubus_genome	mRNA	83446	87268	.	-	.	ID=Rr017785.t1.mrna1;Name=Rr017785.t1;Parent=Rr017785.t1.path1;coverage=100.0;identity=100.0;matches=1857;mismatches=0;indels=0;unknowns=0
SC0000193	rubus_genome	exon	86494	87268	100	-	.	ID=Rr017785.t1.mrna1.exon1;Name=Rr017785.t1;Parent=Rr017785.t1.mrna1;Target=Rr017785.t1 1 775 +
SC0000193	rubus_genome	exon	85739	85867	100	-	.	ID=Rr017785.t1.mrna1.exon2;Name=Rr017785.t1;Parent=Rr017785.t1.mrna1;Target=Rr017785.t1 776 904 +
SC0000193	rubus_genome	exon	85401	85532	100	-	.	ID=Rr017785.t1.mrna1.exon3;Name=Rr017785.t1;Parent=Rr017785.t1.mrna1;Target=Rr017785.t1 905 1036 +
SC0000193	rubus_genome	exon	84739	85011	100	-	.	ID=Rr017785.t1.mrna1.exon4;Name=Rr017785.t1;Parent=Rr017785.t1.mrna1;Target=Rr017785.t1 1037 1309 +
SC0000193	rubus_genome	exon	84531	84616	100	-	.	ID=Rr017785.t1.mrna1.exon5;Name=Rr017785.t1;Parent=Rr017785.t1.mrna1;Target=Rr017785.t1 1310 1395 +
SC0000193	rubus_genome	exon	83722	84036	100	-	.	ID=Rr017785.t1.mrna1.exon6;Name=Rr017785.t1;Parent=Rr017785.t1.mrna1;Target=Rr017785.t1 1396 1710 +
SC0000193	rubus_genome	exon	83446	83592	100	-	.	ID=Rr017785.t1.mrna1.exon7;Name=Rr017785.t1;Parent=Rr017785.t1.mrna1;Target=Rr017785.t1 1711 1857 +
SC0000193	rubus_genome	CDS	86494	87268	100	-	0	ID=Rr017785.t1.mrna1.cds1;Name=Rr017785.t1;Parent=Rr017785.t1.mrna1;Target=Rr017785.t1 1 775 +
SC0000193	rubus_genome	CDS	85739	85867	100	-	1	ID=Rr017785.t1.mrna1.cds2;Name=Rr017785.t1;Parent=Rr017785.t1.mrna1;Target=Rr017785.t1 776 904 +
SC0000193	rubus_genome	CDS	85401	85532	100	-	1	ID=Rr017785.t1.mrna1.cds3;Name=Rr017785.t1;Parent=Rr017785.t1.mrna1;Target=Rr017785.t1 905 1036 +
SC0000193	rubus_genome	CDS	84739	85011	100	-	1	ID=Rr017785.t1.mrna1.cds4;Name=Rr017785.t1;Parent=Rr017785.t1.mrna1;Target=Rr017785.t1 1037 1309 +
SC0000193	rubus_genome	CDS	84531	84616	100	-	1	ID=Rr017785.t1.mrna1.cds5;Name=Rr017785.t1;Parent=Rr017785.t1.mrna1;Target=Rr017785.t1 1310 1395 +
SC0000193	rubus_genome	CDS	83722	84036	100	-	0	ID=Rr017785.t1.mrna1.cds6;Name=Rr017785.t1;Parent=Rr017785.t1.mrna1;Target=Rr017785.t1 1396 1710 +
SC0000193	rubus_genome	CDS	83446	83592	100	-	0	ID=Rr017785.t1.mrna1.cds7;Name=Rr017785.t1;Parent=Rr017785.t1.mrna1;Target=Rr017785.t1 1711 1857 +
SC0000193	rubus_genome	gene	88851	93167	.	-	.	ID=Rr017786.t1.path1;Name=Rr017786.t1
SC0000193	rubus_genome	mRNA	88851	93167	.	-	.	ID=Rr017786.t1.mrna1;Name=Rr017786.t1;Parent=Rr017786.t1.path1;coverage=100.0;identity=100.0;matches=789;mismatches=0;indels=0;unknowns=0
SC0000193	rubus_genome	exon	93125	93167	100	-	.	ID=Rr017786.t1.mrna1.exon1;Name=Rr017786.t1;Parent=Rr017786.t1.mrna1;Target=Rr017786.t1 1 43 +
SC0000193	rubus_genome	exon	92292	92564	100	-	.	ID=Rr017786.t1.mrna1.exon2;Name=Rr017786.t1;Parent=Rr017786.t1.mrna1;Target=Rr017786.t1 44 316 +
SC0000193	rubus_genome	exon	92119	92207	100	-	.	ID=Rr017786.t1.mrna1.exon3;Name=Rr017786.t1;Parent=Rr017786.t1.mrna1;Target=Rr017786.t1 317 405 +
SC0000193	rubus_genome	exon	88851	89234	100	-	.	ID=Rr017786.t1.mrna1.exon4;Name=Rr017786.t1;Parent=Rr017786.t1.mrna1;Target=Rr017786.t1 406 789 +
SC0000193	rubus_genome	CDS	93125	93167	100	-	0	ID=Rr017786.t1.mrna1.cds1;Name=Rr017786.t1;Parent=Rr017786.t1.mrna1;Target=Rr017786.t1 1 43 +
SC0000193	rubus_genome	CDS	92292	92564	100	-	1	ID=Rr017786.t1.mrna1.cds2;Name=Rr017786.t1;Parent=Rr017786.t1.mrna1;Target=Rr017786.t1 44 316 +
SC0000193	rubus_genome	CDS	92119	92207	100	-	1	ID=Rr017786.t1.mrna1.cds3;Name=Rr017786.t1;Parent=Rr017786.t1.mrna1;Target=Rr017786.t1 317 405 +
SC0000193	rubus_genome	CDS	88851	89234	100	-	0	ID=Rr017786.t1.mrna1.cds4;Name=Rr017786.t1;Parent=Rr017786.t1.mrna1;Target=Rr017786.t1 406 789 +
SC0000193	rubus_genome	gene	134799	138237	.	+	.	ID=Rr017788.t1.path1;Name=Rr017788.t1
SC0000193	rubus_genome	mRNA	134799	138237	.	+	.	ID=Rr017788.t1.mrna1;Name=Rr017788.t1;Parent=Rr017788.t1.path1;coverage=100.0;identity=100.0;matches=507;mismatches=0;indels=0;unknowns=0
SC0000193	rubus_genome	exon	134799	134824	100	+	.	ID=Rr017788.t1.mrna1.exon1;Name=Rr017788.t1;Parent=Rr017788.t1.mrna1;Target=Rr017788.t1 1 26 +
SC0000193	rubus_genome	exon	136323	136400	100	+	.	ID=Rr017788.t1.mrna1.exon2;Name=Rr017788.t1;Parent=Rr017788.t1.mrna1;Target=Rr017788.t1 27 104 +
SC0000193	rubus_genome	exon	136930	136989	100	+	.	ID=Rr017788.t1.mrna1.exon3;Name=Rr017788.t1;Parent=Rr017788.t1.mrna1;Target=Rr017788.t1 105 164 +
SC0000193	rubus_genome	exon	137091	137177	100	+	.	ID=Rr017788.t1.mrna1.exon4;Name=Rr017788.t1;Parent=Rr017788.t1.mrna1;Target=Rr017788.t1 165 251 +
SC0000193	rubus_genome	exon	137982	138237	100	+	.	ID=Rr017788.t1.mrna1.exon5;Name=Rr017788.t1;Parent=Rr017788.t1.mrna1;Target=Rr017788.t1 252 507 +
SC0000193	rubus_genome	CDS	134799	134824	100	+	0	ID=Rr017788.t1.mrna1.cds1;Name=Rr017788.t1;Parent=Rr017788.t1.mrna1;Target=Rr017788.t1 1 26 +
SC0000193	rubus_genome	CDS	136323	136400	100	+	2	ID=Rr017788.t1.mrna1.cds2;Name=Rr017788.t1;Parent=Rr017788.t1.mrna1;Target=Rr017788.t1 27 104 +
SC0000193	rubus_genome	CDS	136930	136989	100	+	2	ID=Rr017788.t1.mrna1.cds3;Name=Rr017788.t1;Parent=Rr017788.t1.mrna1;Target=Rr017788.t1 105 164 +
SC0000193	rubus_genome	CDS	137091	137177	100	+	2	ID=Rr017788.t1.mrna1.cds4;Name=Rr017788.t1;Parent=Rr017788.t1.mrna1;Target=Rr017788.t1 165 251 +
SC0000193	rubus_genome	CDS	137982	138237	100	+	2	ID=Rr017788.t1.mrna1.cds5;Name=Rr017788.t1;Parent=Rr017788.t1.mrna1;Target=Rr017788.t1 252 507 +
SC0000193	rubus_genome	gene	141548	144625	.	+	.	ID=Rr017789.t1.path1;Name=Rr017789.t1
SC0000193	rubus_genome	mRNA	141548	144625	.	+	.	ID=Rr017789.t1.mrna1;Name=Rr017789.t1;Parent=Rr017789.t1.path1;coverage=100.0;identity=100.0;matches=408;mismatches=0;indels=0;unknowns=0
SC0000193	rubus_genome	exon	141548	141711	100	+	.	ID=Rr017789.t1.mrna1.exon1;Name=Rr017789.t1;Parent=Rr017789.t1.mrna1;Target=Rr017789.t1 1 164 +
SC0000193	rubus_genome	exon	144382	144625	100	+	.	ID=Rr017789.t1.mrna1.exon2;Name=Rr017789.t1;Parent=Rr017789.t1.mrna1;Target=Rr017789.t1 165 408 +
SC0000193	rubus_genome	CDS	141548	141711	100	+	0	ID=Rr017789.t1.mrna1.cds1;Name=Rr017789.t1;Parent=Rr017789.t1.mrna1;Target=Rr017789.t1 1 164 +
SC0000193	rubus_genome	CDS	144382	144625	100	+	2	ID=Rr017789.t1.mrna1.cds2;Name=Rr017789.t1;Parent=Rr017789.t1.mrna1;Target=Rr017789.t1 165 408 +
SC0000194	rubus_genome	gene	1	802	.	+	.	ID=Rr017791.t1.path1;Name=Rr017791.t1
SC0000194	rubus_genome	mRNA	1	802	.	+	.	ID=Rr017791.t1.mrna1;Name=Rr017791.t1;Parent=Rr017791.t1.path1;coverage=100.0;identity=100.0;matches=439;mismatches=0;indels=0;unknowns=0
SC0000194	rubus_genome	exon	1	295	100	+	.	ID=Rr017791.t1.mrna1.exon1;Name=Rr017791.t1;Parent=Rr017791.t1.mrna1;Target=Rr017791.t1 1 295 +
SC0000194	rubus_genome	exon	412	542	100	+	.	ID=Rr017791.t1.mrna1.exon2;Name=Rr017791.t1;Parent=Rr017791.t1.mrna1;Target=Rr017791.t1 296 426 +
SC0000194	rubus_genome	exon	790	802	100	+	.	ID=Rr017791.t1.mrna1.exon3;Name=Rr017791.t1;Parent=Rr017791.t1.mrna1;Target=Rr017791.t1 427 439 +
SC0000194	rubus_genome	CDS	2	295	100	+	0	ID=Rr017791.t1.mrna1.cds1;Name=Rr017791.t1;Parent=Rr017791.t1.mrna1;Target=Rr017791.t1 2 295 +
SC0000194	rubus_genome	CDS	412	542	100	+	0	ID=Rr017791.t1.mrna1.cds2;Name=Rr017791.t1;Parent=Rr017791.t1.mrna1;Target=Rr017791.t1 296 426 +
SC0000194	rubus_genome	CDS	790	802	100	+	2	ID=Rr017791.t1.mrna1.cds3;Name=Rr017791.t1;Parent=Rr017791.t1.mrna1;Target=Rr017791.t1 427 439 +
SC0000194	rubus_genome	gene	2190	3702	.	+	.	ID=Rr017792.t1.path1;Name=Rr017792.t1
SC0000194	rubus_genome	mRNA	2190	3702	.	+	.	ID=Rr017792.t1.mrna1;Name=Rr017792.t1;Parent=Rr017792.t1.path1;coverage=100.0;identity=100.0;matches=777;mismatches=0;indels=0;unknowns=0
SC0000194	rubus_genome	exon	2190	2344	100	+	.	ID=Rr017792.t1.mrna1.exon1;Name=Rr017792.t1;Parent=Rr017792.t1.mrna1;Target=Rr017792.t1 1 155 +
SC0000194	rubus_genome	exon	2657	2844	100	+	.	ID=Rr017792.t1.mrna1.exon2;Name=Rr017792.t1;Parent=Rr017792.t1.mrna1;Target=Rr017792.t1 156 343 +
SC0000194	rubus_genome	exon	3269	3702	100	+	.	ID=Rr017792.t1.mrna1.exon3;Name=Rr017792.t1;Parent=Rr017792.t1.mrna1;Target=Rr017792.t1 344 777 +
SC0000194	rubus_genome	CDS	2190	2344	100	+	0	ID=Rr017792.t1.mrna1.cds1;Name=Rr017792.t1;Parent=Rr017792.t1.mrna1;Target=Rr017792.t1 1 155 +
SC0000194	rubus_genome	CDS	2657	2844	100	+	2	ID=Rr017792.t1.mrna1.cds2;Name=Rr017792.t1;Parent=Rr017792.t1.mrna1;Target=Rr017792.t1 156 343 +
SC0000194	rubus_genome	CDS	3269	3702	100	+	1	ID=Rr017792.t1.mrna1.cds3;Name=Rr017792.t1;Parent=Rr017792.t1.mrna1;Target=Rr017792.t1 344 777 +
SC0000194	rubus_genome	gene	6893	11691	.	+	.	ID=Rr017793.t1.path1;Name=Rr017793.t1
SC0000194	rubus_genome	mRNA	6893	11691	.	+	.	ID=Rr017793.t1.mrna1;Name=Rr017793.t1;Parent=Rr017793.t1.path1;coverage=100.0;identity=100.0;matches=957;mismatches=0;indels=0;unknowns=0
SC0000194	rubus_genome	exon	6893	7387	100	+	.	ID=Rr017793.t1.mrna1.exon1;Name=Rr017793.t1;Parent=Rr017793.t1.mrna1;Target=Rr017793.t1 1 495 +
SC0000194	rubus_genome	exon	11230	11691	100	+	.	ID=Rr017793.t1.mrna1.exon2;Name=Rr017793.t1;Parent=Rr017793.t1.mrna1;Target=Rr017793.t1 496 957 +
SC0000194	rubus_genome	CDS	6893	7387	100	+	0	ID=Rr017793.t1.mrna1.cds1;Name=Rr017793.t1;Parent=Rr017793.t1.mrna1;Target=Rr017793.t1 1 495 +
SC0000194	rubus_genome	CDS	11230	11691	100	+	0	ID=Rr017793.t1.mrna1.cds2;Name=Rr017793.t1;Parent=Rr017793.t1.mrna1;Target=Rr017793.t1 496 957 +
SC0000194	rubus_genome	gene	16501	25992	.	+	.	ID=Rr017794.t1.path1;Name=Rr017794.t1
SC0000194	rubus_genome	mRNA	16501	25992	.	+	.	ID=Rr017794.t1.mrna1;Name=Rr017794.t1;Parent=Rr017794.t1.path1;coverage=100.0;identity=100.0;matches=4149;mismatches=0;indels=0;unknowns=0
SC0000194	rubus_genome	exon	16501	16547	100	+	.	ID=Rr017794.t1.mrna1.exon1;Name=Rr017794.t1;Parent=Rr017794.t1.mrna1;Target=Rr017794.t1 1 47 +
SC0000194	rubus_genome	exon	16752	16929	100	+	.	ID=Rr017794.t1.mrna1.exon2;Name=Rr017794.t1;Parent=Rr017794.t1.mrna1;Target=Rr017794.t1 48 225 +
SC0000194	rubus_genome	exon	17129	17242	100	+	.	ID=Rr017794.t1.mrna1.exon3;Name=Rr017794.t1;Parent=Rr017794.t1.mrna1;Target=Rr017794.t1 226 339 +
SC0000194	rubus_genome	exon	17754	17888	100	+	.	ID=Rr017794.t1.mrna1.exon4;Name=Rr017794.t1;Parent=Rr017794.t1.mrna1;Target=Rr017794.t1 340 474 +
SC0000194	rubus_genome	exon	18127	18211	100	+	.	ID=Rr017794.t1.mrna1.exon5;Name=Rr017794.t1;Parent=Rr017794.t1.mrna1;Target=Rr017794.t1 475 559 +
SC0000194	rubus_genome	exon	18323	18387	100	+	.	ID=Rr017794.t1.mrna1.exon6;Name=Rr017794.t1;Parent=Rr017794.t1.mrna1;Target=Rr017794.t1 560 624 +
SC0000194	rubus_genome	exon	19477	19617	100	+	.	ID=Rr017794.t1.mrna1.exon7;Name=Rr017794.t1;Parent=Rr017794.t1.mrna1;Target=Rr017794.t1 625 765 +
SC0000194	rubus_genome	exon	19955	20083	100	+	.	ID=Rr017794.t1.mrna1.exon8;Name=Rr017794.t1;Parent=Rr017794.t1.mrna1;Target=Rr017794.t1 766 894 +
SC0000194	rubus_genome	exon	20165	20294	100	+	.	ID=Rr017794.t1.mrna1.exon9;Name=Rr017794.t1;Parent=Rr017794.t1.mrna1;Target=Rr017794.t1 895 1024 +
SC0000194	rubus_genome	exon	20408	20507	100	+	.	ID=Rr017794.t1.mrna1.exon10;Name=Rr017794.t1;Parent=Rr017794.t1.mrna1;Target=Rr017794.t1 1025 1124 +
SC0000194	rubus_genome	exon	20697	20892	100	+	.	ID=Rr017794.t1.mrna1.exon11;Name=Rr017794.t1;Parent=Rr017794.t1.mrna1;Target=Rr017794.t1 1125 1320 +
SC0000194	rubus_genome	exon	20987	21147	100	+	.	ID=Rr017794.t1.mrna1.exon12;Name=Rr017794.t1;Parent=Rr017794.t1.mrna1;Target=Rr017794.t1 1321 1481 +
SC0000194	rubus_genome	exon	21356	21574	100	+	.	ID=Rr017794.t1.mrna1.exon13;Name=Rr017794.t1;Parent=Rr017794.t1.mrna1;Target=Rr017794.t1 1482 1700 +
SC0000194	rubus_genome	exon	21665	21876	100	+	.	ID=Rr017794.t1.mrna1.exon14;Name=Rr017794.t1;Parent=Rr017794.t1.mrna1;Target=Rr017794.t1 1701 1912 +
SC0000194	rubus_genome	exon	22055	22326	100	+	.	ID=Rr017794.t1.mrna1.exon15;Name=Rr017794.t1;Parent=Rr017794.t1.mrna1;Target=Rr017794.t1 1913 2184 +
SC0000194	rubus_genome	exon	22443	22873	100	+	.	ID=Rr017794.t1.mrna1.exon16;Name=Rr017794.t1;Parent=Rr017794.t1.mrna1;Target=Rr017794.t1 2185 2615 +
SC0000194	rubus_genome	exon	23027	23127	100	+	.	ID=Rr017794.t1.mrna1.exon17;Name=Rr017794.t1;Parent=Rr017794.t1.mrna1;Target=Rr017794.t1 2616 2716 +
SC0000194	rubus_genome	exon	23369	23559	100	+	.	ID=Rr017794.t1.mrna1.exon18;Name=Rr017794.t1;Parent=Rr017794.t1.mrna1;Target=Rr017794.t1 2717 2907 +
SC0000194	rubus_genome	exon	24226	24435	100	+	.	ID=Rr017794.t1.mrna1.exon19;Name=Rr017794.t1;Parent=Rr017794.t1.mrna1;Target=Rr017794.t1 2908 3117 +
SC0000194	rubus_genome	exon	24614	25024	100	+	.	ID=Rr017794.t1.mrna1.exon20;Name=Rr017794.t1;Parent=Rr017794.t1.mrna1;Target=Rr017794.t1 3118 3528 +
SC0000194	rubus_genome	exon	25202	25480	100	+	.	ID=Rr017794.t1.mrna1.exon21;Name=Rr017794.t1;Parent=Rr017794.t1.mrna1;Target=Rr017794.t1 3529 3807 +
SC0000194	rubus_genome	exon	25651	25992	100	+	.	ID=Rr017794.t1.mrna1.exon22;Name=Rr017794.t1;Parent=Rr017794.t1.mrna1;Target=Rr017794.t1 3808 4149 +
SC0000194	rubus_genome	CDS	16501	16547	100	+	0	ID=Rr017794.t1.mrna1.cds1;Name=Rr017794.t1;Parent=Rr017794.t1.mrna1;Target=Rr017794.t1 1 47 +
SC0000194	rubus_genome	CDS	16752	16929	100	+	2	ID=Rr017794.t1.mrna1.cds2;Name=Rr017794.t1;Parent=Rr017794.t1.mrna1;Target=Rr017794.t1 48 225 +
SC0000194	rubus_genome	CDS	17129	17242	100	+	0	ID=Rr017794.t1.mrna1.cds3;Name=Rr017794.t1;Parent=Rr017794.t1.mrna1;Target=Rr017794.t1 226 339 +
SC0000194	rubus_genome	CDS	17754	17888	100	+	0	ID=Rr017794.t1.mrna1.cds4;Name=Rr017794.t1;Parent=Rr017794.t1.mrna1;Target=Rr017794.t1 340 474 +
SC0000194	rubus_genome	CDS	18127	18211	100	+	0	ID=Rr017794.t1.mrna1.cds5;Name=Rr017794.t1;Parent=Rr017794.t1.mrna1;Target=Rr017794.t1 475 559 +
SC0000194	rubus_genome	CDS	18323	18387	100	+	1	ID=Rr017794.t1.mrna1.cds6;Name=Rr017794.t1;Parent=Rr017794.t1.mrna1;Target=Rr017794.t1 560 624 +
SC0000194	rubus_genome	CDS	19477	19617	100	+	0	ID=Rr017794.t1.mrna1.cds7;Name=Rr017794.t1;Parent=Rr017794.t1.mrna1;Target=Rr017794.t1 625 765 +
SC0000194	rubus_genome	CDS	19955	20083	100	+	0	ID=Rr017794.t1.mrna1.cds8;Name=Rr017794.t1;Parent=Rr017794.t1.mrna1;Target=Rr017794.t1 766 894 +
SC0000194	rubus_genome	CDS	20165	20294	100	+	0	ID=Rr017794.t1.mrna1.cds9;Name=Rr017794.t1;Parent=Rr017794.t1.mrna1;Target=Rr017794.t1 895 1024 +
SC0000194	rubus_genome	CDS	20408	20507	100	+	1	ID=Rr017794.t1.mrna1.cds10;Name=Rr017794.t1;Parent=Rr017794.t1.mrna1;Target=Rr017794.t1 1025 1124 +
SC0000194	rubus_genome	CDS	20697	20892	100	+	2	ID=Rr017794.t1.mrna1.cds11;Name=Rr017794.t1;Parent=Rr017794.t1.mrna1;Target=Rr017794.t1 1125 1320 +
SC0000194	rubus_genome	CDS	20987	21147	100	+	0	ID=Rr017794.t1.mrna1.cds12;Name=Rr017794.t1;Parent=Rr017794.t1.mrna1;Target=Rr017794.t1 1321 1481 +
SC0000194	rubus_genome	CDS	21356	21574	100	+	2	ID=Rr017794.t1.mrna1.cds13;Name=Rr017794.t1;Parent=Rr017794.t1.mrna1;Target=Rr017794.t1 1482 1700 +
SC0000194	rubus_genome	CDS	21665	21876	100	+	2	ID=Rr017794.t1.mrna1.cds14;Name=Rr017794.t1;Parent=Rr017794.t1.mrna1;Target=Rr017794.t1 1701 1912 +
SC0000194	rubus_genome	CDS	22055	22326	100	+	1	ID=Rr017794.t1.mrna1.cds15;Name=Rr017794.t1;Parent=Rr017794.t1.mrna1;Target=Rr017794.t1 1913 2184 +
SC0000194	rubus_genome	CDS	22443	22873	100	+	0	ID=Rr017794.t1.mrna1.cds16;Name=Rr017794.t1;Parent=Rr017794.t1.mrna1;Target=Rr017794.t1 2185 2615 +
SC0000194	rubus_genome	CDS	23027	23127	100	+	2	ID=Rr017794.t1.mrna1.cds17;Name=Rr017794.t1;Parent=Rr017794.t1.mrna1;Target=Rr017794.t1 2616 2716 +
SC0000194	rubus_genome	CDS	23369	23559	100	+	1	ID=Rr017794.t1.mrna1.cds18;Name=Rr017794.t1;Parent=Rr017794.t1.mrna1;Target=Rr017794.t1 2717 2907 +
SC0000194	rubus_genome	CDS	24226	24435	100	+	0	ID=Rr017794.t1.mrna1.cds19;Name=Rr017794.t1;Parent=Rr017794.t1.mrna1;Target=Rr017794.t1 2908 3117 +
SC0000194	rubus_genome	CDS	24614	25024	100	+	0	ID=Rr017794.t1.mrna1.cds20;Name=Rr017794.t1;Parent=Rr017794.t1.mrna1;Target=Rr017794.t1 3118 3528 +
SC0000194	rubus_genome	CDS	25202	25480	100	+	0	ID=Rr017794.t1.mrna1.cds21;Name=Rr017794.t1;Parent=Rr017794.t1.mrna1;Target=Rr017794.t1 3529 3807 +
SC0000194	rubus_genome	CDS	25651	25992	100	+	0	ID=Rr017794.t1.mrna1.cds22;Name=Rr017794.t1;Parent=Rr017794.t1.mrna1;Target=Rr017794.t1 3808 4149 +
SC0000194	rubus_genome	gene	35780	37550	.	+	.	ID=Rr017795.t1.path1;Name=Rr017795.t1
SC0000194	rubus_genome	mRNA	35780	37550	.	+	.	ID=Rr017795.t1.mrna1;Name=Rr017795.t1;Parent=Rr017795.t1.path1;coverage=100.0;identity=100.0;matches=303;mismatches=0;indels=0;unknowns=0
SC0000194	rubus_genome	exon	35780	35896	100	+	.	ID=Rr017795.t1.mrna1.exon1;Name=Rr017795.t1;Parent=Rr017795.t1.mrna1;Target=Rr017795.t1 1 117 +
SC0000194	rubus_genome	exon	37365	37550	100	+	.	ID=Rr017795.t1.mrna1.exon2;Name=Rr017795.t1;Parent=Rr017795.t1.mrna1;Target=Rr017795.t1 118 303 +
SC0000194	rubus_genome	CDS	35780	35896	100	+	0	ID=Rr017795.t1.mrna1.cds1;Name=Rr017795.t1;Parent=Rr017795.t1.mrna1;Target=Rr017795.t1 1 117 +
SC0000194	rubus_genome	CDS	37365	37550	100	+	0	ID=Rr017795.t1.mrna1.cds2;Name=Rr017795.t1;Parent=Rr017795.t1.mrna1;Target=Rr017795.t1 118 303 +
SC0000194	rubus_genome	gene	41255	42013	.	+	.	ID=Rr017796.t1.path1;Name=Rr017796.t1
SC0000194	rubus_genome	mRNA	41255	42013	.	+	.	ID=Rr017796.t1.mrna1;Name=Rr017796.t1;Parent=Rr017796.t1.path1;coverage=100.0;identity=100.0;matches=528;mismatches=0;indels=0;unknowns=0
SC0000194	rubus_genome	exon	41255	41272	100	+	.	ID=Rr017796.t1.mrna1.exon1;Name=Rr017796.t1;Parent=Rr017796.t1.mrna1;Target=Rr017796.t1 1 18 +
SC0000194	rubus_genome	exon	41504	42013	100	+	.	ID=Rr017796.t1.mrna1.exon2;Name=Rr017796.t1;Parent=Rr017796.t1.mrna1;Target=Rr017796.t1 19 528 +
SC0000194	rubus_genome	CDS	41255	41272	100	+	0	ID=Rr017796.t1.mrna1.cds1;Name=Rr017796.t1;Parent=Rr017796.t1.mrna1;Target=Rr017796.t1 1 18 +
SC0000194	rubus_genome	CDS	41504	42013	100	+	0	ID=Rr017796.t1.mrna1.cds2;Name=Rr017796.t1;Parent=Rr017796.t1.mrna1;Target=Rr017796.t1 19 528 +
SC0000194	rubus_genome	gene	43992	47401	.	+	.	ID=Rr017797.t1.path1;Name=Rr017797.t1
SC0000194	rubus_genome	mRNA	43992	47401	.	+	.	ID=Rr017797.t1.mrna1;Name=Rr017797.t1;Parent=Rr017797.t1.path1;coverage=100.0;identity=100.0;matches=3012;mismatches=0;indels=0;unknowns=0
SC0000194	rubus_genome	exon	43992	45456	100	+	.	ID=Rr017797.t1.mrna1.exon1;Name=Rr017797.t1;Parent=Rr017797.t1.mrna1;Target=Rr017797.t1 1 1465 +
SC0000194	rubus_genome	exon	45660	46449	100	+	.	ID=Rr017797.t1.mrna1.exon2;Name=Rr017797.t1;Parent=Rr017797.t1.mrna1;Target=Rr017797.t1 1466 2255 +
SC0000194	rubus_genome	exon	46548	46653	100	+	.	ID=Rr017797.t1.mrna1.exon3;Name=Rr017797.t1;Parent=Rr017797.t1.mrna1;Target=Rr017797.t1 2256 2361 +
SC0000194	rubus_genome	exon	46751	47401	100	+	.	ID=Rr017797.t1.mrna1.exon4;Name=Rr017797.t1;Parent=Rr017797.t1.mrna1;Target=Rr017797.t1 2362 3012 +
SC0000194	rubus_genome	CDS	43992	45456	100	+	0	ID=Rr017797.t1.mrna1.cds1;Name=Rr017797.t1;Parent=Rr017797.t1.mrna1;Target=Rr017797.t1 1 1465 +
SC0000194	rubus_genome	CDS	45660	46449	100	+	1	ID=Rr017797.t1.mrna1.cds2;Name=Rr017797.t1;Parent=Rr017797.t1.mrna1;Target=Rr017797.t1 1466 2255 +
SC0000194	rubus_genome	CDS	46548	46653	100	+	2	ID=Rr017797.t1.mrna1.cds3;Name=Rr017797.t1;Parent=Rr017797.t1.mrna1;Target=Rr017797.t1 2256 2361 +
SC0000194	rubus_genome	CDS	46751	47401	100	+	0	ID=Rr017797.t1.mrna1.cds4;Name=Rr017797.t1;Parent=Rr017797.t1.mrna1;Target=Rr017797.t1 2362 3012 +
SC0000194	rubus_genome	gene	59997	61821	.	-	.	ID=Rr017798.t1.path1;Name=Rr017798.t1
SC0000194	rubus_genome	mRNA	59997	61821	.	-	.	ID=Rr017798.t1.mrna1;Name=Rr017798.t1;Parent=Rr017798.t1.path1;coverage=100.0;identity=100.0;matches=1071;mismatches=0;indels=0;unknowns=0
SC0000194	rubus_genome	exon	61657	61821	100	-	.	ID=Rr017798.t1.mrna1.exon1;Name=Rr017798.t1;Parent=Rr017798.t1.mrna1;Target=Rr017798.t1 1 165 +
SC0000194	rubus_genome	exon	61431	61544	100	-	.	ID=Rr017798.t1.mrna1.exon2;Name=Rr017798.t1;Parent=Rr017798.t1.mrna1;Target=Rr017798.t1 166 279 +
SC0000194	rubus_genome	exon	61185	61307	100	-	.	ID=Rr017798.t1.mrna1.exon3;Name=Rr017798.t1;Parent=Rr017798.t1.mrna1;Target=Rr017798.t1 280 402 +
SC0000194	rubus_genome	exon	60934	61059	100	-	.	ID=Rr017798.t1.mrna1.exon4;Name=Rr017798.t1;Parent=Rr017798.t1.mrna1;Target=Rr017798.t1 403 528 +
SC0000194	rubus_genome	exon	60567	60638	100	-	.	ID=Rr017798.t1.mrna1.exon5;Name=Rr017798.t1;Parent=Rr017798.t1.mrna1;Target=Rr017798.t1 529 600 +
SC0000194	rubus_genome	exon	59997	60467	100	-	.	ID=Rr017798.t1.mrna1.exon6;Name=Rr017798.t1;Parent=Rr017798.t1.mrna1;Target=Rr017798.t1 601 1071 +
SC0000194	rubus_genome	CDS	61657	61821	100	-	0	ID=Rr017798.t1.mrna1.cds1;Name=Rr017798.t1;Parent=Rr017798.t1.mrna1;Target=Rr017798.t1 1 165 +
SC0000194	rubus_genome	CDS	61431	61544	100	-	0	ID=Rr017798.t1.mrna1.cds2;Name=Rr017798.t1;Parent=Rr017798.t1.mrna1;Target=Rr017798.t1 166 279 +
SC0000194	rubus_genome	CDS	61185	61307	100	-	0	ID=Rr017798.t1.mrna1.cds3;Name=Rr017798.t1;Parent=Rr017798.t1.mrna1;Target=Rr017798.t1 280 402 +
SC0000194	rubus_genome	CDS	60934	61059	100	-	0	ID=Rr017798.t1.mrna1.cds4;Name=Rr017798.t1;Parent=Rr017798.t1.mrna1;Target=Rr017798.t1 403 528 +
SC0000194	rubus_genome	CDS	60567	60638	100	-	0	ID=Rr017798.t1.mrna1.cds5;Name=Rr017798.t1;Parent=Rr017798.t1.mrna1;Target=Rr017798.t1 529 600 +
SC0000194	rubus_genome	CDS	59997	60467	100	-	0	ID=Rr017798.t1.mrna1.cds6;Name=Rr017798.t1;Parent=Rr017798.t1.mrna1;Target=Rr017798.t1 601 1071 +
SC0000194	rubus_genome	gene	76659	79547	.	+	.	ID=Rr017799.t1.path1;Name=Rr017799.t1
SC0000194	rubus_genome	mRNA	76659	79547	.	+	.	ID=Rr017799.t1.mrna1;Name=Rr017799.t1;Parent=Rr017799.t1.path1;coverage=100.0;identity=100.0;matches=2889;mismatches=0;indels=0;unknowns=0
SC0000194	rubus_genome	exon	76659	79547	100	+	.	ID=Rr017799.t1.mrna1.exon1;Name=Rr017799.t1;Parent=Rr017799.t1.mrna1;Target=Rr017799.t1 2889 1 .
SC0000194	rubus_genome	CDS	76659	79547	100	+	0	ID=Rr017799.t1.mrna1.cds1;Name=Rr017799.t1;Parent=Rr017799.t1.mrna1;Target=Rr017799.t1 2889 1 .
SC0000194	rubus_genome	gene	88125	91408	.	-	.	ID=Rr017800.t2.path1;Name=Rr017800.t2
SC0000194	rubus_genome	mRNA	88125	91408	.	-	.	ID=Rr017800.t2.mrna1;Name=Rr017800.t2;Parent=Rr017800.t2.path1;coverage=100.0;identity=100.0;matches=594;mismatches=0;indels=0;unknowns=0
SC0000194	rubus_genome	exon	91318	91408	100	-	.	ID=Rr017800.t2.mrna1.exon1;Name=Rr017800.t2;Parent=Rr017800.t2.mrna1;Target=Rr017800.t2 1 91 +
SC0000194	rubus_genome	exon	91103	91234	100	-	.	ID=Rr017800.t2.mrna1.exon2;Name=Rr017800.t2;Parent=Rr017800.t2.mrna1;Target=Rr017800.t2 92 223 +
SC0000194	rubus_genome	exon	89726	89804	100	-	.	ID=Rr017800.t2.mrna1.exon3;Name=Rr017800.t2;Parent=Rr017800.t2.mrna1;Target=Rr017800.t2 224 302 +
SC0000194	rubus_genome	exon	89529	89626	100	-	.	ID=Rr017800.t2.mrna1.exon4;Name=Rr017800.t2;Parent=Rr017800.t2.mrna1;Target=Rr017800.t2 303 400 +
SC0000194	rubus_genome	exon	89221	89282	100	-	.	ID=Rr017800.t2.mrna1.exon5;Name=Rr017800.t2;Parent=Rr017800.t2.mrna1;Target=Rr017800.t2 401 462 +
SC0000194	rubus_genome	exon	89018	89059	100	-	.	ID=Rr017800.t2.mrna1.exon6;Name=Rr017800.t2;Parent=Rr017800.t2.mrna1;Target=Rr017800.t2 463 504 +
SC0000194	rubus_genome	exon	88125	88214	100	-	.	ID=Rr017800.t2.mrna1.exon7;Name=Rr017800.t2;Parent=Rr017800.t2.mrna1;Target=Rr017800.t2 505 594 +
SC0000194	rubus_genome	CDS	91318	91408	100	-	0	ID=Rr017800.t2.mrna1.cds1;Name=Rr017800.t2;Parent=Rr017800.t2.mrna1;Target=Rr017800.t2 1 91 +
SC0000194	rubus_genome	CDS	91103	91234	100	-	1	ID=Rr017800.t2.mrna1.cds2;Name=Rr017800.t2;Parent=Rr017800.t2.mrna1;Target=Rr017800.t2 92 223 +
SC0000194	rubus_genome	CDS	89726	89804	100	-	1	ID=Rr017800.t2.mrna1.cds3;Name=Rr017800.t2;Parent=Rr017800.t2.mrna1;Target=Rr017800.t2 224 302 +
SC0000194	rubus_genome	CDS	89529	89626	100	-	2	ID=Rr017800.t2.mrna1.cds4;Name=Rr017800.t2;Parent=Rr017800.t2.mrna1;Target=Rr017800.t2 303 400 +
SC0000194	rubus_genome	CDS	89221	89282	100	-	1	ID=Rr017800.t2.mrna1.cds5;Name=Rr017800.t2;Parent=Rr017800.t2.mrna1;Target=Rr017800.t2 401 462 +
SC0000194	rubus_genome	CDS	89018	89059	100	-	0	ID=Rr017800.t2.mrna1.cds6;Name=Rr017800.t2;Parent=Rr017800.t2.mrna1;Target=Rr017800.t2 463 504 +
SC0000194	rubus_genome	CDS	88125	88214	100	-	0	ID=Rr017800.t2.mrna1.cds7;Name=Rr017800.t2;Parent=Rr017800.t2.mrna1;Target=Rr017800.t2 505 594 +
SC0000194	rubus_genome	gene	95860	97677	.	+	.	ID=Rr017801.t1.path1;Name=Rr017801.t1
SC0000194	rubus_genome	mRNA	95860	97677	.	+	.	ID=Rr017801.t1.mrna1;Name=Rr017801.t1;Parent=Rr017801.t1.path1;coverage=98.7;identity=100.0;matches=782;mismatches=0;indels=0;unknowns=0
SC0000194	rubus_genome	exon	95860	95877	100	+	.	ID=Rr017801.t1.mrna1.exon1;Name=Rr017801.t1;Parent=Rr017801.t1.mrna1;Target=Rr017801.t1 1 18 +
SC0000194	rubus_genome	exon	96194	96275	100	+	.	ID=Rr017801.t1.mrna1.exon2;Name=Rr017801.t1;Parent=Rr017801.t1.mrna1;Target=Rr017801.t1 19 100 +
SC0000194	rubus_genome	exon	96394	96955	100	+	.	ID=Rr017801.t1.mrna1.exon3;Name=Rr017801.t1;Parent=Rr017801.t1.mrna1;Target=Rr017801.t1 101 662 +
SC0000194	rubus_genome	exon	97558	97677	100	+	.	ID=Rr017801.t1.mrna1.exon4;Name=Rr017801.t1;Parent=Rr017801.t1.mrna1;Target=Rr017801.t1 663 782 +
SC0000194	rubus_genome	CDS	95860	95877	100	+	0	ID=Rr017801.t1.mrna1.cds1;Name=Rr017801.t1;Parent=Rr017801.t1.mrna1;Target=Rr017801.t1 1 18 +
SC0000194	rubus_genome	CDS	96194	96275	100	+	0	ID=Rr017801.t1.mrna1.cds2;Name=Rr017801.t1;Parent=Rr017801.t1.mrna1;Target=Rr017801.t1 19 100 +
SC0000194	rubus_genome	CDS	96394	96955	100	+	1	ID=Rr017801.t1.mrna1.cds3;Name=Rr017801.t1;Parent=Rr017801.t1.mrna1;Target=Rr017801.t1 101 662 +
SC0000194	rubus_genome	CDS	97558	97675	100	+	2	ID=Rr017801.t1.mrna1.cds4;Name=Rr017801.t1;Parent=Rr017801.t1.mrna1;Target=Rr017801.t1 663 780 +
SC0000194	rubus_genome	gene	104076	108871	.	-	.	ID=Rr017802.t1.path1;Name=Rr017802.t1
SC0000194	rubus_genome	mRNA	104076	108871	.	-	.	ID=Rr017802.t1.mrna1;Name=Rr017802.t1;Parent=Rr017802.t1.path1;coverage=100.0;identity=100.0;matches=3981;mismatches=0;indels=0;unknowns=0
SC0000194	rubus_genome	exon	106484	108871	100	-	.	ID=Rr017802.t1.mrna1.exon1;Name=Rr017802.t1;Parent=Rr017802.t1.mrna1;Target=Rr017802.t1 1 2388 +
SC0000194	rubus_genome	exon	105749	106171	100	-	.	ID=Rr017802.t1.mrna1.exon2;Name=Rr017802.t1;Parent=Rr017802.t1.mrna1;Target=Rr017802.t1 2389 2811 +
SC0000194	rubus_genome	exon	105159	105617	100	-	.	ID=Rr017802.t1.mrna1.exon3;Name=Rr017802.t1;Parent=Rr017802.t1.mrna1;Target=Rr017802.t1 2812 3270 +
SC0000194	rubus_genome	exon	104635	105021	100	-	.	ID=Rr017802.t1.mrna1.exon4;Name=Rr017802.t1;Parent=Rr017802.t1.mrna1;Target=Rr017802.t1 3271 3657 +
SC0000194	rubus_genome	exon	104280	104547	100	-	.	ID=Rr017802.t1.mrna1.exon5;Name=Rr017802.t1;Parent=Rr017802.t1.mrna1;Target=Rr017802.t1 3658 3925 +
SC0000194	rubus_genome	exon	104076	104131	100	-	.	ID=Rr017802.t1.mrna1.exon6;Name=Rr017802.t1;Parent=Rr017802.t1.mrna1;Target=Rr017802.t1 3926 3981 +
SC0000194	rubus_genome	CDS	106484	108871	100	-	0	ID=Rr017802.t1.mrna1.cds1;Name=Rr017802.t1;Parent=Rr017802.t1.mrna1;Target=Rr017802.t1 1 2388 +
SC0000194	rubus_genome	CDS	105749	106171	100	-	0	ID=Rr017802.t1.mrna1.cds2;Name=Rr017802.t1;Parent=Rr017802.t1.mrna1;Target=Rr017802.t1 2389 2811 +
SC0000194	rubus_genome	CDS	105159	105617	100	-	0	ID=Rr017802.t1.mrna1.cds3;Name=Rr017802.t1;Parent=Rr017802.t1.mrna1;Target=Rr017802.t1 2812 3270 +
SC0000194	rubus_genome	CDS	104635	105021	100	-	0	ID=Rr017802.t1.mrna1.cds4;Name=Rr017802.t1;Parent=Rr017802.t1.mrna1;Target=Rr017802.t1 3271 3657 +
SC0000194	rubus_genome	CDS	104280	104547	100	-	0	ID=Rr017802.t1.mrna1.cds5;Name=Rr017802.t1;Parent=Rr017802.t1.mrna1;Target=Rr017802.t1 3658 3925 +
SC0000194	rubus_genome	CDS	104076	104131	100	-	1	ID=Rr017802.t1.mrna1.cds6;Name=Rr017802.t1;Parent=Rr017802.t1.mrna1;Target=Rr017802.t1 3926 3981 +
SC0000194	rubus_genome	gene	116424	118133	.	-	.	ID=Rr017803.t1.path1;Name=Rr017803.t1
SC0000194	rubus_genome	mRNA	116424	118133	.	-	.	ID=Rr017803.t1.mrna1;Name=Rr017803.t1;Parent=Rr017803.t1.path1;coverage=100.0;identity=100.0;matches=1710;mismatches=0;indels=0;unknowns=0
SC0000194	rubus_genome	exon	116424	118133	100	-	.	ID=Rr017803.t1.mrna1.exon1;Name=Rr017803.t1;Parent=Rr017803.t1.mrna1;Target=Rr017803.t1 1710 1 .
SC0000194	rubus_genome	CDS	116424	118133	100	-	0	ID=Rr017803.t1.mrna1.cds1;Name=Rr017803.t1;Parent=Rr017803.t1.mrna1;Target=Rr017803.t1 1710 1 .
SC0000195	rubus_genome	gene	6847	9236	.	-	.	ID=Rr017806.t1.path1;Name=Rr017806.t1
SC0000195	rubus_genome	mRNA	6847	9236	.	-	.	ID=Rr017806.t1.mrna1;Name=Rr017806.t1;Parent=Rr017806.t1.path1;coverage=100.0;identity=100.0;matches=1506;mismatches=0;indels=0;unknowns=0
SC0000195	rubus_genome	exon	8231	9236	100	-	.	ID=Rr017806.t1.mrna1.exon1;Name=Rr017806.t1;Parent=Rr017806.t1.mrna1;Target=Rr017806.t1 1006 1 .
SC0000195	rubus_genome	exon	6847	7346	100	-	.	ID=Rr017806.t1.mrna1.exon2;Name=Rr017806.t1;Parent=Rr017806.t1.mrna1;Target=Rr017806.t1 1506 1007 .
SC0000195	rubus_genome	CDS	8231	9236	100	-	0	ID=Rr017806.t1.mrna1.cds1;Name=Rr017806.t1;Parent=Rr017806.t1.mrna1;Target=Rr017806.t1 1006 1 .
SC0000195	rubus_genome	CDS	6847	7346	100	-	1	ID=Rr017806.t1.mrna1.cds2;Name=Rr017806.t1;Parent=Rr017806.t1.mrna1;Target=Rr017806.t1 1506 1007 .
SC0000195	rubus_genome	gene	33730	34326	.	+	.	ID=Rr017807.t1.path1;Name=Rr017807.t1
SC0000195	rubus_genome	mRNA	33730	34326	.	+	.	ID=Rr017807.t1.mrna1;Name=Rr017807.t1;Parent=Rr017807.t1.path1;coverage=100.0;identity=100.0;matches=597;mismatches=0;indels=0;unknowns=0
SC0000195	rubus_genome	exon	33730	34326	100	+	.	ID=Rr017807.t1.mrna1.exon1;Name=Rr017807.t1;Parent=Rr017807.t1.mrna1;Target=Rr017807.t1 597 1 .
SC0000195	rubus_genome	CDS	33730	34326	100	+	0	ID=Rr017807.t1.mrna1.cds1;Name=Rr017807.t1;Parent=Rr017807.t1.mrna1;Target=Rr017807.t1 597 1 .
SC0000195	rubus_genome	gene	36403	37193	.	-	.	ID=Rr017808.t1.path1;Name=Rr017808.t1
SC0000195	rubus_genome	mRNA	36403	37193	.	-	.	ID=Rr017808.t1.mrna1;Name=Rr017808.t1;Parent=Rr017808.t1.path1;coverage=100.0;identity=100.0;matches=696;mismatches=0;indels=0;unknowns=0
SC0000195	rubus_genome	exon	36910	37193	100	-	.	ID=Rr017808.t1.mrna1.exon1;Name=Rr017808.t1;Parent=Rr017808.t1.mrna1;Target=Rr017808.t1 1 284 +
SC0000195	rubus_genome	exon	36403	36814	100	-	.	ID=Rr017808.t1.mrna1.exon2;Name=Rr017808.t1;Parent=Rr017808.t1.mrna1;Target=Rr017808.t1 285 696 +
SC0000195	rubus_genome	CDS	36910	37193	100	-	0	ID=Rr017808.t1.mrna1.cds1;Name=Rr017808.t1;Parent=Rr017808.t1.mrna1;Target=Rr017808.t1 1 284 +
SC0000195	rubus_genome	CDS	36403	36814	100	-	2	ID=Rr017808.t1.mrna1.cds2;Name=Rr017808.t1;Parent=Rr017808.t1.mrna1;Target=Rr017808.t1 285 696 +
SC0000195	rubus_genome	gene	37961	39943	.	-	.	ID=Rr017809.t1.path1;Name=Rr017809.t1
SC0000195	rubus_genome	mRNA	37961	39943	.	-	.	ID=Rr017809.t1.mrna1;Name=Rr017809.t1;Parent=Rr017809.t1.path1;coverage=100.0;identity=100.0;matches=1809;mismatches=0;indels=0;unknowns=0
SC0000195	rubus_genome	exon	39373	39943	100	-	.	ID=Rr017809.t1.mrna1.exon1;Name=Rr017809.t1;Parent=Rr017809.t1.mrna1;Target=Rr017809.t1 1 571 +
SC0000195	rubus_genome	exon	38508	39286	100	-	.	ID=Rr017809.t1.mrna1.exon2;Name=Rr017809.t1;Parent=Rr017809.t1.mrna1;Target=Rr017809.t1 572 1350 +
SC0000195	rubus_genome	exon	37961	38419	100	-	.	ID=Rr017809.t1.mrna1.exon3;Name=Rr017809.t1;Parent=Rr017809.t1.mrna1;Target=Rr017809.t1 1351 1809 +
SC0000195	rubus_genome	CDS	39373	39943	100	-	0	ID=Rr017809.t1.mrna1.cds1;Name=Rr017809.t1;Parent=Rr017809.t1.mrna1;Target=Rr017809.t1 1 571 +
SC0000195	rubus_genome	CDS	38508	39286	100	-	1	ID=Rr017809.t1.mrna1.cds2;Name=Rr017809.t1;Parent=Rr017809.t1.mrna1;Target=Rr017809.t1 572 1350 +
SC0000195	rubus_genome	CDS	37961	38419	100	-	0	ID=Rr017809.t1.mrna1.cds3;Name=Rr017809.t1;Parent=Rr017809.t1.mrna1;Target=Rr017809.t1 1351 1809 +
SC0000195	rubus_genome	gene	67648	70099	.	-	.	ID=Rr017810.t1.path1;Name=Rr017810.t1
SC0000195	rubus_genome	mRNA	67648	70099	.	-	.	ID=Rr017810.t1.mrna1;Name=Rr017810.t1;Parent=Rr017810.t1.path1;coverage=100.0;identity=100.0;matches=1287;mismatches=0;indels=0;unknowns=0
SC0000195	rubus_genome	exon	69983	70099	100	-	.	ID=Rr017810.t1.mrna1.exon1;Name=Rr017810.t1;Parent=Rr017810.t1.mrna1;Target=Rr017810.t1 1 117 +
SC0000195	rubus_genome	exon	69556	69842	100	-	.	ID=Rr017810.t1.mrna1.exon2;Name=Rr017810.t1;Parent=Rr017810.t1.mrna1;Target=Rr017810.t1 118 404 +
SC0000195	rubus_genome	exon	69317	69429	100	-	.	ID=Rr017810.t1.mrna1.exon3;Name=Rr017810.t1;Parent=Rr017810.t1.mrna1;Target=Rr017810.t1 405 517 +
SC0000195	rubus_genome	exon	67648	68417	100	-	.	ID=Rr017810.t1.mrna1.exon4;Name=Rr017810.t1;Parent=Rr017810.t1.mrna1;Target=Rr017810.t1 518 1287 +
SC0000195	rubus_genome	CDS	69983	70099	100	-	0	ID=Rr017810.t1.mrna1.cds1;Name=Rr017810.t1;Parent=Rr017810.t1.mrna1;Target=Rr017810.t1 1 117 +
SC0000195	rubus_genome	CDS	69556	69842	100	-	0	ID=Rr017810.t1.mrna1.cds2;Name=Rr017810.t1;Parent=Rr017810.t1.mrna1;Target=Rr017810.t1 118 404 +
SC0000195	rubus_genome	CDS	69317	69429	100	-	2	ID=Rr017810.t1.mrna1.cds3;Name=Rr017810.t1;Parent=Rr017810.t1.mrna1;Target=Rr017810.t1 405 517 +
SC0000195	rubus_genome	CDS	67648	68417	100	-	1	ID=Rr017810.t1.mrna1.cds4;Name=Rr017810.t1;Parent=Rr017810.t1.mrna1;Target=Rr017810.t1 518 1287 +
SC0000195	rubus_genome	gene	71307	72007	.	-	.	ID=Rr017812.t1.path1;Name=Rr017812.t1
SC0000195	rubus_genome	mRNA	71307	72007	.	-	.	ID=Rr017812.t1.mrna1;Name=Rr017812.t1;Parent=Rr017812.t1.path1;coverage=100.0;identity=100.0;matches=618;mismatches=0;indels=0;unknowns=0
SC0000195	rubus_genome	exon	71906	72007	100	-	.	ID=Rr017812.t1.mrna1.exon1;Name=Rr017812.t1;Parent=Rr017812.t1.mrna1;Target=Rr017812.t1 1 102 +
SC0000195	rubus_genome	exon	71307	71822	100	-	.	ID=Rr017812.t1.mrna1.exon2;Name=Rr017812.t1;Parent=Rr017812.t1.mrna1;Target=Rr017812.t1 103 618 +
SC0000195	rubus_genome	CDS	71906	72007	100	-	0	ID=Rr017812.t1.mrna1.cds1;Name=Rr017812.t1;Parent=Rr017812.t1.mrna1;Target=Rr017812.t1 1 102 +
SC0000195	rubus_genome	CDS	71307	71822	100	-	0	ID=Rr017812.t1.mrna1.cds2;Name=Rr017812.t1;Parent=Rr017812.t1.mrna1;Target=Rr017812.t1 103 618 +
SC0000195	rubus_genome	gene	92010	93739	.	+	.	ID=Rr017813.t1.path1;Name=Rr017813.t1
SC0000195	rubus_genome	mRNA	92010	93739	.	+	.	ID=Rr017813.t1.mrna1;Name=Rr017813.t1;Parent=Rr017813.t1.path1;coverage=100.0;identity=100.0;matches=1407;mismatches=0;indels=0;unknowns=0
SC0000195	rubus_genome	exon	92010	92190	100	+	.	ID=Rr017813.t1.mrna1.exon1;Name=Rr017813.t1;Parent=Rr017813.t1.mrna1;Target=Rr017813.t1 1 181 +
SC0000195	rubus_genome	exon	92272	92421	100	+	.	ID=Rr017813.t1.mrna1.exon2;Name=Rr017813.t1;Parent=Rr017813.t1.mrna1;Target=Rr017813.t1 182 331 +
SC0000195	rubus_genome	exon	92497	92795	100	+	.	ID=Rr017813.t1.mrna1.exon3;Name=Rr017813.t1;Parent=Rr017813.t1.mrna1;Target=Rr017813.t1 332 630 +
SC0000195	rubus_genome	exon	92869	93129	100	+	.	ID=Rr017813.t1.mrna1.exon4;Name=Rr017813.t1;Parent=Rr017813.t1.mrna1;Target=Rr017813.t1 631 891 +
SC0000195	rubus_genome	exon	93224	93739	100	+	.	ID=Rr017813.t1.mrna1.exon5;Name=Rr017813.t1;Parent=Rr017813.t1.mrna1;Target=Rr017813.t1 892 1407 +
SC0000195	rubus_genome	CDS	92010	92190	100	+	0	ID=Rr017813.t1.mrna1.cds1;Name=Rr017813.t1;Parent=Rr017813.t1.mrna1;Target=Rr017813.t1 1 181 +
SC0000195	rubus_genome	CDS	92272	92421	100	+	1	ID=Rr017813.t1.mrna1.cds2;Name=Rr017813.t1;Parent=Rr017813.t1.mrna1;Target=Rr017813.t1 182 331 +
SC0000195	rubus_genome	CDS	92497	92795	100	+	1	ID=Rr017813.t1.mrna1.cds3;Name=Rr017813.t1;Parent=Rr017813.t1.mrna1;Target=Rr017813.t1 332 630 +
SC0000195	rubus_genome	CDS	92869	93129	100	+	0	ID=Rr017813.t1.mrna1.cds4;Name=Rr017813.t1;Parent=Rr017813.t1.mrna1;Target=Rr017813.t1 631 891 +
SC0000195	rubus_genome	CDS	93224	93739	100	+	0	ID=Rr017813.t1.mrna1.cds5;Name=Rr017813.t1;Parent=Rr017813.t1.mrna1;Target=Rr017813.t1 892 1407 +
SC0000195	rubus_genome	gene	95596	98362	.	-	.	ID=Rr017814.t1.path1;Name=Rr017814.t1
SC0000195	rubus_genome	mRNA	95596	98362	.	-	.	ID=Rr017814.t1.mrna1;Name=Rr017814.t1;Parent=Rr017814.t1.path1;coverage=100.0;identity=100.0;matches=2109;mismatches=0;indels=0;unknowns=0
SC0000195	rubus_genome	exon	98165	98362	100	-	.	ID=Rr017814.t1.mrna1.exon1;Name=Rr017814.t1;Parent=Rr017814.t1.mrna1;Target=Rr017814.t1 1 198 +
SC0000195	rubus_genome	exon	96944	97890	100	-	.	ID=Rr017814.t1.mrna1.exon2;Name=Rr017814.t1;Parent=Rr017814.t1.mrna1;Target=Rr017814.t1 199 1145 +
SC0000195	rubus_genome	exon	96577	96727	100	-	.	ID=Rr017814.t1.mrna1.exon3;Name=Rr017814.t1;Parent=Rr017814.t1.mrna1;Target=Rr017814.t1 1146 1296 +
SC0000195	rubus_genome	exon	95596	96408	100	-	.	ID=Rr017814.t1.mrna1.exon4;Name=Rr017814.t1;Parent=Rr017814.t1.mrna1;Target=Rr017814.t1 1297 2109 +
SC0000195	rubus_genome	CDS	98165	98362	100	-	0	ID=Rr017814.t1.mrna1.cds1;Name=Rr017814.t1;Parent=Rr017814.t1.mrna1;Target=Rr017814.t1 1 198 +
SC0000195	rubus_genome	CDS	96944	97890	100	-	0	ID=Rr017814.t1.mrna1.cds2;Name=Rr017814.t1;Parent=Rr017814.t1.mrna1;Target=Rr017814.t1 199 1145 +
SC0000195	rubus_genome	CDS	96577	96727	100	-	2	ID=Rr017814.t1.mrna1.cds3;Name=Rr017814.t1;Parent=Rr017814.t1.mrna1;Target=Rr017814.t1 1146 1296 +
SC0000195	rubus_genome	CDS	95596	96408	100	-	0	ID=Rr017814.t1.mrna1.cds4;Name=Rr017814.t1;Parent=Rr017814.t1.mrna1;Target=Rr017814.t1 1297 2109 +
SC0000195	rubus_genome	gene	121715	122938	.	-	.	ID=Rr017816.t1.path1;Name=Rr017816.t1
SC0000195	rubus_genome	mRNA	121715	122938	.	-	.	ID=Rr017816.t1.mrna1;Name=Rr017816.t1;Parent=Rr017816.t1.path1;coverage=100.0;identity=100.0;matches=1224;mismatches=0;indels=0;unknowns=0
SC0000195	rubus_genome	exon	121715	122938	100	-	.	ID=Rr017816.t1.mrna1.exon1;Name=Rr017816.t1;Parent=Rr017816.t1.mrna1;Target=Rr017816.t1 1224 1 .
SC0000195	rubus_genome	CDS	121715	122938	100	-	0	ID=Rr017816.t1.mrna1.cds1;Name=Rr017816.t1;Parent=Rr017816.t1.mrna1;Target=Rr017816.t1 1224 1 .
SC0000196	rubus_genome	gene	37688	38182	.	+	.	ID=Rr017824.t1.path1;Name=Rr017824.t1
SC0000196	rubus_genome	mRNA	37688	38182	.	+	.	ID=Rr017824.t1.mrna1;Name=Rr017824.t1;Parent=Rr017824.t1.path1;coverage=100.0;identity=100.0;matches=495;mismatches=0;indels=0;unknowns=0
SC0000196	rubus_genome	exon	37688	38182	100	+	.	ID=Rr017824.t1.mrna1.exon1;Name=Rr017824.t1;Parent=Rr017824.t1.mrna1;Target=Rr017824.t1 495 1 .
SC0000196	rubus_genome	CDS	37688	38182	100	+	0	ID=Rr017824.t1.mrna1.cds1;Name=Rr017824.t1;Parent=Rr017824.t1.mrna1;Target=Rr017824.t1 495 1 .
SC0000196	rubus_genome	gene	51200	56510	.	-	.	ID=Rr017825.t1.path1;Name=Rr017825.t1
SC0000196	rubus_genome	mRNA	51200	56510	.	-	.	ID=Rr017825.t1.mrna1;Name=Rr017825.t1;Parent=Rr017825.t1.path1;coverage=100.0;identity=100.0;matches=1035;mismatches=0;indels=0;unknowns=0
SC0000196	rubus_genome	exon	56447	56510	100	-	.	ID=Rr017825.t1.mrna1.exon1;Name=Rr017825.t1;Parent=Rr017825.t1.mrna1;Target=Rr017825.t1 1 64 +
SC0000196	rubus_genome	exon	55693	55768	100	-	.	ID=Rr017825.t1.mrna1.exon2;Name=Rr017825.t1;Parent=Rr017825.t1.mrna1;Target=Rr017825.t1 65 140 +
SC0000196	rubus_genome	exon	55306	55606	100	-	.	ID=Rr017825.t1.mrna1.exon3;Name=Rr017825.t1;Parent=Rr017825.t1.mrna1;Target=Rr017825.t1 141 441 +
SC0000196	rubus_genome	exon	53216	53444	100	-	.	ID=Rr017825.t1.mrna1.exon4;Name=Rr017825.t1;Parent=Rr017825.t1.mrna1;Target=Rr017825.t1 442 670 +
SC0000196	rubus_genome	exon	52645	52788	100	-	.	ID=Rr017825.t1.mrna1.exon5;Name=Rr017825.t1;Parent=Rr017825.t1.mrna1;Target=Rr017825.t1 671 814 +
SC0000196	rubus_genome	exon	51487	51606	100	-	.	ID=Rr017825.t1.mrna1.exon6;Name=Rr017825.t1;Parent=Rr017825.t1.mrna1;Target=Rr017825.t1 815 934 +
SC0000196	rubus_genome	exon	51200	51300	100	-	.	ID=Rr017825.t1.mrna1.exon7;Name=Rr017825.t1;Parent=Rr017825.t1.mrna1;Target=Rr017825.t1 935 1035 +
SC0000196	rubus_genome	CDS	56447	56510	100	-	0	ID=Rr017825.t1.mrna1.cds1;Name=Rr017825.t1;Parent=Rr017825.t1.mrna1;Target=Rr017825.t1 1 64 +
SC0000196	rubus_genome	CDS	55693	55768	100	-	1	ID=Rr017825.t1.mrna1.cds2;Name=Rr017825.t1;Parent=Rr017825.t1.mrna1;Target=Rr017825.t1 65 140 +
SC0000196	rubus_genome	CDS	55306	55606	100	-	2	ID=Rr017825.t1.mrna1.cds3;Name=Rr017825.t1;Parent=Rr017825.t1.mrna1;Target=Rr017825.t1 141 441 +
SC0000196	rubus_genome	CDS	53216	53444	100	-	0	ID=Rr017825.t1.mrna1.cds4;Name=Rr017825.t1;Parent=Rr017825.t1.mrna1;Target=Rr017825.t1 442 670 +
SC0000196	rubus_genome	CDS	52645	52788	100	-	1	ID=Rr017825.t1.mrna1.cds5;Name=Rr017825.t1;Parent=Rr017825.t1.mrna1;Target=Rr017825.t1 671 814 +
SC0000196	rubus_genome	CDS	51487	51606	100	-	1	ID=Rr017825.t1.mrna1.cds6;Name=Rr017825.t1;Parent=Rr017825.t1.mrna1;Target=Rr017825.t1 815 934 +
SC0000196	rubus_genome	CDS	51200	51300	100	-	1	ID=Rr017825.t1.mrna1.cds7;Name=Rr017825.t1;Parent=Rr017825.t1.mrna1;Target=Rr017825.t1 935 1035 +
SC0000196	rubus_genome	gene	61421	66922	.	-	.	ID=Rr017826.t1.path1;Name=Rr017826.t1
SC0000196	rubus_genome	mRNA	61421	66922	.	-	.	ID=Rr017826.t1.mrna1;Name=Rr017826.t1;Parent=Rr017826.t1.path1;coverage=100.0;identity=100.0;matches=5409;mismatches=0;indels=0;unknowns=0
SC0000196	rubus_genome	exon	63314	66922	100	-	.	ID=Rr017826.t1.mrna1.exon1;Name=Rr017826.t1;Parent=Rr017826.t1.mrna1;Target=Rr017826.t1 1 3609 +
SC0000196	rubus_genome	exon	61421	63220	100	-	.	ID=Rr017826.t1.mrna1.exon2;Name=Rr017826.t1;Parent=Rr017826.t1.mrna1;Target=Rr017826.t1 3610 5409 +
SC0000196	rubus_genome	CDS	63314	66922	100	-	0	ID=Rr017826.t1.mrna1.cds1;Name=Rr017826.t1;Parent=Rr017826.t1.mrna1;Target=Rr017826.t1 1 3609 +
SC0000196	rubus_genome	CDS	61421	63220	100	-	0	ID=Rr017826.t1.mrna1.cds2;Name=Rr017826.t1;Parent=Rr017826.t1.mrna1;Target=Rr017826.t1 3610 5409 +
SC0000196	rubus_genome	gene	96596	97441	.	-	.	ID=Rr017828.t1.path1;Name=Rr017828.t1
SC0000196	rubus_genome	mRNA	96596	97441	.	-	.	ID=Rr017828.t1.mrna1;Name=Rr017828.t1;Parent=Rr017828.t1.path1;coverage=100.0;identity=100.0;matches=846;mismatches=0;indels=0;unknowns=0
SC0000196	rubus_genome	exon	96596	97441	100	-	.	ID=Rr017828.t1.mrna1.exon1;Name=Rr017828.t1;Parent=Rr017828.t1.mrna1;Target=Rr017828.t1 846 1 .
SC0000196	rubus_genome	CDS	96596	97441	100	-	0	ID=Rr017828.t1.mrna1.cds1;Name=Rr017828.t1;Parent=Rr017828.t1.mrna1;Target=Rr017828.t1 846 1 .
SC0000196	rubus_genome	gene	97686	98354	.	-	.	ID=Rr017829.t1.path1;Name=Rr017829.t1
SC0000196	rubus_genome	mRNA	97686	98354	.	-	.	ID=Rr017829.t1.mrna1;Name=Rr017829.t1;Parent=Rr017829.t1.path1;coverage=100.0;identity=100.0;matches=669;mismatches=0;indels=0;unknowns=0
SC0000196	rubus_genome	exon	97686	98354	100	-	.	ID=Rr017829.t1.mrna1.exon1;Name=Rr017829.t1;Parent=Rr017829.t1.mrna1;Target=Rr017829.t1 669 1 .
SC0000196	rubus_genome	CDS	97686	98354	100	-	0	ID=Rr017829.t1.mrna1.cds1;Name=Rr017829.t1;Parent=Rr017829.t1.mrna1;Target=Rr017829.t1 669 1 .
SC0000196	rubus_genome	gene	98379	98828	.	-	.	ID=Rr017830.t1.path1;Name=Rr017830.t1
SC0000196	rubus_genome	mRNA	98379	98828	.	-	.	ID=Rr017830.t1.mrna1;Name=Rr017830.t1;Parent=Rr017830.t1.path1;coverage=100.0;identity=100.0;matches=450;mismatches=0;indels=0;unknowns=0
SC0000196	rubus_genome	exon	98379	98828	100	-	.	ID=Rr017830.t1.mrna1.exon1;Name=Rr017830.t1;Parent=Rr017830.t1.mrna1;Target=Rr017830.t1 450 1 .
SC0000196	rubus_genome	CDS	98379	98828	100	-	0	ID=Rr017830.t1.mrna1.cds1;Name=Rr017830.t1;Parent=Rr017830.t1.mrna1;Target=Rr017830.t1 450 1 .
SC0000196	rubus_genome	gene	100642	110821	.	+	.	ID=Rr017831.t1.path1;Name=Rr017831.t1
SC0000196	rubus_genome	mRNA	100642	110821	.	+	.	ID=Rr017831.t1.mrna1;Name=Rr017831.t1;Parent=Rr017831.t1.path1;coverage=100.0;identity=100.0;matches=960;mismatches=0;indels=0;unknowns=0
SC0000196	rubus_genome	exon	100642	100782	100	+	.	ID=Rr017831.t1.mrna1.exon1;Name=Rr017831.t1;Parent=Rr017831.t1.mrna1;Target=Rr017831.t1 1 141 +
SC0000196	rubus_genome	exon	100886	100988	100	+	.	ID=Rr017831.t1.mrna1.exon2;Name=Rr017831.t1;Parent=Rr017831.t1.mrna1;Target=Rr017831.t1 142 244 +
SC0000196	rubus_genome	exon	101622	101731	100	+	.	ID=Rr017831.t1.mrna1.exon3;Name=Rr017831.t1;Parent=Rr017831.t1.mrna1;Target=Rr017831.t1 245 354 +
SC0000196	rubus_genome	exon	103279	103347	100	+	.	ID=Rr017831.t1.mrna1.exon4;Name=Rr017831.t1;Parent=Rr017831.t1.mrna1;Target=Rr017831.t1 355 423 +
SC0000196	rubus_genome	exon	105003	105118	100	+	.	ID=Rr017831.t1.mrna1.exon5;Name=Rr017831.t1;Parent=Rr017831.t1.mrna1;Target=Rr017831.t1 424 539 +
SC0000196	rubus_genome	exon	105240	105294	100	+	.	ID=Rr017831.t1.mrna1.exon6;Name=Rr017831.t1;Parent=Rr017831.t1.mrna1;Target=Rr017831.t1 540 594 +
SC0000196	rubus_genome	exon	110114	110234	100	+	.	ID=Rr017831.t1.mrna1.exon7;Name=Rr017831.t1;Parent=Rr017831.t1.mrna1;Target=Rr017831.t1 595 715 +
SC0000196	rubus_genome	exon	110422	110564	100	+	.	ID=Rr017831.t1.mrna1.exon8;Name=Rr017831.t1;Parent=Rr017831.t1.mrna1;Target=Rr017831.t1 716 858 +
SC0000196	rubus_genome	exon	110720	110821	100	+	.	ID=Rr017831.t1.mrna1.exon9;Name=Rr017831.t1;Parent=Rr017831.t1.mrna1;Target=Rr017831.t1 859 960 +
SC0000196	rubus_genome	CDS	100642	100782	100	+	0	ID=Rr017831.t1.mrna1.cds1;Name=Rr017831.t1;Parent=Rr017831.t1.mrna1;Target=Rr017831.t1 1 141 +
SC0000196	rubus_genome	CDS	100886	100988	100	+	0	ID=Rr017831.t1.mrna1.cds2;Name=Rr017831.t1;Parent=Rr017831.t1.mrna1;Target=Rr017831.t1 142 244 +
SC0000196	rubus_genome	CDS	101622	101731	100	+	1	ID=Rr017831.t1.mrna1.cds3;Name=Rr017831.t1;Parent=Rr017831.t1.mrna1;Target=Rr017831.t1 245 354 +
SC0000196	rubus_genome	CDS	103279	103347	100	+	0	ID=Rr017831.t1.mrna1.cds4;Name=Rr017831.t1;Parent=Rr017831.t1.mrna1;Target=Rr017831.t1 355 423 +
SC0000196	rubus_genome	CDS	105003	105118	100	+	0	ID=Rr017831.t1.mrna1.cds5;Name=Rr017831.t1;Parent=Rr017831.t1.mrna1;Target=Rr017831.t1 424 539 +
SC0000196	rubus_genome	CDS	105240	105294	100	+	2	ID=Rr017831.t1.mrna1.cds6;Name=Rr017831.t1;Parent=Rr017831.t1.mrna1;Target=Rr017831.t1 540 594 +
SC0000196	rubus_genome	CDS	110114	110234	100	+	0	ID=Rr017831.t1.mrna1.cds7;Name=Rr017831.t1;Parent=Rr017831.t1.mrna1;Target=Rr017831.t1 595 715 +
SC0000196	rubus_genome	CDS	110422	110564	100	+	1	ID=Rr017831.t1.mrna1.cds8;Name=Rr017831.t1;Parent=Rr017831.t1.mrna1;Target=Rr017831.t1 716 858 +
SC0000196	rubus_genome	CDS	110720	110821	100	+	0	ID=Rr017831.t1.mrna1.cds9;Name=Rr017831.t1;Parent=Rr017831.t1.mrna1;Target=Rr017831.t1 859 960 +
SC0000196	rubus_genome	gene	112922	115846	.	-	.	ID=Rr017832.t1.path1;Name=Rr017832.t1
SC0000196	rubus_genome	mRNA	112922	115846	.	-	.	ID=Rr017832.t1.mrna1;Name=Rr017832.t1;Parent=Rr017832.t1.path1;coverage=100.0;identity=100.0;matches=1464;mismatches=0;indels=0;unknowns=0
SC0000196	rubus_genome	exon	115586	115846	100	-	.	ID=Rr017832.t1.mrna1.exon1;Name=Rr017832.t1;Parent=Rr017832.t1.mrna1;Target=Rr017832.t1 1 261 +
SC0000196	rubus_genome	exon	114869	115410	100	-	.	ID=Rr017832.t1.mrna1.exon2;Name=Rr017832.t1;Parent=Rr017832.t1.mrna1;Target=Rr017832.t1 262 803 +
SC0000196	rubus_genome	exon	114322	114408	100	-	.	ID=Rr017832.t1.mrna1.exon3;Name=Rr017832.t1;Parent=Rr017832.t1.mrna1;Target=Rr017832.t1 804 890 +
SC0000196	rubus_genome	exon	114117	114173	100	-	.	ID=Rr017832.t1.mrna1.exon4;Name=Rr017832.t1;Parent=Rr017832.t1.mrna1;Target=Rr017832.t1 891 947 +
SC0000196	rubus_genome	exon	113743	113981	100	-	.	ID=Rr017832.t1.mrna1.exon5;Name=Rr017832.t1;Parent=Rr017832.t1.mrna1;Target=Rr017832.t1 948 1186 +
SC0000196	rubus_genome	exon	113469	113587	100	-	.	ID=Rr017832.t1.mrna1.exon6;Name=Rr017832.t1;Parent=Rr017832.t1.mrna1;Target=Rr017832.t1 1187 1305 +
SC0000196	rubus_genome	exon	113143	113229	100	-	.	ID=Rr017832.t1.mrna1.exon7;Name=Rr017832.t1;Parent=Rr017832.t1.mrna1;Target=Rr017832.t1 1306 1392 +
SC0000196	rubus_genome	exon	112922	112993	100	-	.	ID=Rr017832.t1.mrna1.exon8;Name=Rr017832.t1;Parent=Rr017832.t1.mrna1;Target=Rr017832.t1 1393 1464 +
SC0000196	rubus_genome	CDS	115586	115846	100	-	0	ID=Rr017832.t1.mrna1.cds1;Name=Rr017832.t1;Parent=Rr017832.t1.mrna1;Target=Rr017832.t1 1 261 +
SC0000196	rubus_genome	CDS	114869	115410	100	-	0	ID=Rr017832.t1.mrna1.cds2;Name=Rr017832.t1;Parent=Rr017832.t1.mrna1;Target=Rr017832.t1 262 803 +
SC0000196	rubus_genome	CDS	114322	114408	100	-	2	ID=Rr017832.t1.mrna1.cds3;Name=Rr017832.t1;Parent=Rr017832.t1.mrna1;Target=Rr017832.t1 804 890 +
SC0000196	rubus_genome	CDS	114117	114173	100	-	2	ID=Rr017832.t1.mrna1.cds4;Name=Rr017832.t1;Parent=Rr017832.t1.mrna1;Target=Rr017832.t1 891 947 +
SC0000196	rubus_genome	CDS	113743	113981	100	-	2	ID=Rr017832.t1.mrna1.cds5;Name=Rr017832.t1;Parent=Rr017832.t1.mrna1;Target=Rr017832.t1 948 1186 +
SC0000196	rubus_genome	CDS	113469	113587	100	-	1	ID=Rr017832.t1.mrna1.cds6;Name=Rr017832.t1;Parent=Rr017832.t1.mrna1;Target=Rr017832.t1 1187 1305 +
SC0000196	rubus_genome	CDS	113143	113229	100	-	0	ID=Rr017832.t1.mrna1.cds7;Name=Rr017832.t1;Parent=Rr017832.t1.mrna1;Target=Rr017832.t1 1306 1392 +
SC0000196	rubus_genome	CDS	112922	112993	100	-	0	ID=Rr017832.t1.mrna1.cds8;Name=Rr017832.t1;Parent=Rr017832.t1.mrna1;Target=Rr017832.t1 1393 1464 +
SC0000196	rubus_genome	gene	133480	134373	.	-	.	ID=Rr017835.t1.path1;Name=Rr017835.t1
SC0000196	rubus_genome	mRNA	133480	134373	.	-	.	ID=Rr017835.t1.mrna1;Name=Rr017835.t1;Parent=Rr017835.t1.path1;coverage=100.0;identity=100.0;matches=894;mismatches=0;indels=0;unknowns=0
SC0000196	rubus_genome	exon	133480	134373	100	-	.	ID=Rr017835.t1.mrna1.exon1;Name=Rr017835.t1;Parent=Rr017835.t1.mrna1;Target=Rr017835.t1 894 1 .
SC0000196	rubus_genome	CDS	133480	134373	100	-	0	ID=Rr017835.t1.mrna1.cds1;Name=Rr017835.t1;Parent=Rr017835.t1.mrna1;Target=Rr017835.t1 894 1 .
SC0000196	rubus_genome	gene	142813	143968	.	-	.	ID=Rr017836.t1.path1;Name=Rr017836.t1
SC0000196	rubus_genome	mRNA	142813	143968	.	-	.	ID=Rr017836.t1.mrna1;Name=Rr017836.t1;Parent=Rr017836.t1.path1;coverage=100.0;identity=100.0;matches=870;mismatches=0;indels=0;unknowns=0
SC0000196	rubus_genome	exon	143557	143968	100	-	.	ID=Rr017836.t1.mrna1.exon1;Name=Rr017836.t1;Parent=Rr017836.t1.mrna1;Target=Rr017836.t1 412 1 .
SC0000196	rubus_genome	exon	142813	143270	100	-	.	ID=Rr017836.t1.mrna1.exon2;Name=Rr017836.t1;Parent=Rr017836.t1.mrna1;Target=Rr017836.t1 870 413 .
SC0000196	rubus_genome	CDS	143557	143968	100	-	0	ID=Rr017836.t1.mrna1.cds1;Name=Rr017836.t1;Parent=Rr017836.t1.mrna1;Target=Rr017836.t1 412 1 .
SC0000196	rubus_genome	CDS	142813	143270	100	-	1	ID=Rr017836.t1.mrna1.cds2;Name=Rr017836.t1;Parent=Rr017836.t1.mrna1;Target=Rr017836.t1 870 413 .
SC0000197	rubus_genome	gene	1999	3060	.	-	.	ID=Rr017837.t1.path1;Name=Rr017837.t1
SC0000197	rubus_genome	mRNA	1999	3060	.	-	.	ID=Rr017837.t1.mrna1;Name=Rr017837.t1;Parent=Rr017837.t1.path1;coverage=100.0;identity=100.0;matches=1062;mismatches=0;indels=0;unknowns=0
SC0000197	rubus_genome	exon	1999	3060	100	-	.	ID=Rr017837.t1.mrna1.exon1;Name=Rr017837.t1;Parent=Rr017837.t1.mrna1;Target=Rr017837.t1 1062 1 .
SC0000197	rubus_genome	CDS	1999	3060	100	-	0	ID=Rr017837.t1.mrna1.cds1;Name=Rr017837.t1;Parent=Rr017837.t1.mrna1;Target=Rr017837.t1 1062 1 .
SC0000197	rubus_genome	gene	8710	10133	.	-	.	ID=Rr017838.t1.path1;Name=Rr017838.t1
SC0000197	rubus_genome	mRNA	8710	10133	.	-	.	ID=Rr017838.t1.mrna1;Name=Rr017838.t1;Parent=Rr017838.t1.path1;coverage=100.0;identity=100.0;matches=960;mismatches=0;indels=0;unknowns=0
SC0000197	rubus_genome	exon	9939	10133	100	-	.	ID=Rr017838.t1.mrna1.exon1;Name=Rr017838.t1;Parent=Rr017838.t1.mrna1;Target=Rr017838.t1 1 195 +
SC0000197	rubus_genome	exon	9662	9796	100	-	.	ID=Rr017838.t1.mrna1.exon2;Name=Rr017838.t1;Parent=Rr017838.t1.mrna1;Target=Rr017838.t1 196 330 +
SC0000197	rubus_genome	exon	9338	9566	100	-	.	ID=Rr017838.t1.mrna1.exon3;Name=Rr017838.t1;Parent=Rr017838.t1.mrna1;Target=Rr017838.t1 331 559 +
SC0000197	rubus_genome	exon	9023	9226	100	-	.	ID=Rr017838.t1.mrna1.exon4;Name=Rr017838.t1;Parent=Rr017838.t1.mrna1;Target=Rr017838.t1 560 763 +
SC0000197	rubus_genome	exon	8710	8906	100	-	.	ID=Rr017838.t1.mrna1.exon5;Name=Rr017838.t1;Parent=Rr017838.t1.mrna1;Target=Rr017838.t1 764 960 +
SC0000197	rubus_genome	CDS	9939	10133	100	-	0	ID=Rr017838.t1.mrna1.cds1;Name=Rr017838.t1;Parent=Rr017838.t1.mrna1;Target=Rr017838.t1 1 195 +
SC0000197	rubus_genome	CDS	9662	9796	100	-	0	ID=Rr017838.t1.mrna1.cds2;Name=Rr017838.t1;Parent=Rr017838.t1.mrna1;Target=Rr017838.t1 196 330 +
SC0000197	rubus_genome	CDS	9338	9566	100	-	0	ID=Rr017838.t1.mrna1.cds3;Name=Rr017838.t1;Parent=Rr017838.t1.mrna1;Target=Rr017838.t1 331 559 +
SC0000197	rubus_genome	CDS	9023	9226	100	-	1	ID=Rr017838.t1.mrna1.cds4;Name=Rr017838.t1;Parent=Rr017838.t1.mrna1;Target=Rr017838.t1 560 763 +
SC0000197	rubus_genome	CDS	8710	8906	100	-	1	ID=Rr017838.t1.mrna1.cds5;Name=Rr017838.t1;Parent=Rr017838.t1.mrna1;Target=Rr017838.t1 764 960 +
SC0000197	rubus_genome	gene	12403	13611	.	+	.	ID=Rr017839.t1.path1;Name=Rr017839.t1
SC0000197	rubus_genome	mRNA	12403	13611	.	+	.	ID=Rr017839.t1.mrna1;Name=Rr017839.t1;Parent=Rr017839.t1.path1;coverage=100.0;identity=100.0;matches=1209;mismatches=0;indels=0;unknowns=0
SC0000197	rubus_genome	exon	12403	13611	100	+	.	ID=Rr017839.t1.mrna1.exon1;Name=Rr017839.t1;Parent=Rr017839.t1.mrna1;Target=Rr017839.t1 1209 1 .
SC0000197	rubus_genome	CDS	12403	13611	100	+	0	ID=Rr017839.t1.mrna1.cds1;Name=Rr017839.t1;Parent=Rr017839.t1.mrna1;Target=Rr017839.t1 1209 1 .
SC0000197	rubus_genome	gene	29615	32697	.	-	.	ID=Rr017841.t1.path1;Name=Rr017841.t1
SC0000197	rubus_genome	mRNA	29615	32697	.	-	.	ID=Rr017841.t1.mrna1;Name=Rr017841.t1;Parent=Rr017841.t1.path1;coverage=100.0;identity=99.6;matches=454;mismatches=2;indels=0;unknowns=0
SC0000197	rubus_genome	exon	32642	32697	100	-	.	ID=Rr017841.t1.mrna1.exon1;Name=Rr017841.t1;Parent=Rr017841.t1.mrna1;Target=Rr017841.t1 1 56 +
SC0000197	rubus_genome	exon	32400	32466	100	-	.	ID=Rr017841.t1.mrna1.exon2;Name=Rr017841.t1;Parent=Rr017841.t1.mrna1;Target=Rr017841.t1 57 123 +
SC0000197	rubus_genome	exon	31685	31769	100	-	.	ID=Rr017841.t1.mrna1.exon3;Name=Rr017841.t1;Parent=Rr017841.t1.mrna1;Target=Rr017841.t1 124 208 +
SC0000197	rubus_genome	exon	30946	31152	100	-	.	ID=Rr017841.t1.mrna1.exon4;Name=Rr017841.t1;Parent=Rr017841.t1.mrna1;Target=Rr017841.t1 209 415 +
SC0000197	rubus_genome	exon	29615	29655	95	-	.	ID=Rr017841.t1.mrna1.exon5;Name=Rr017841.t1;Parent=Rr017841.t1.mrna1;Target=Rr017841.t1 416 456 +
SC0000197	rubus_genome	CDS	32642	32697	100	-	0	ID=Rr017841.t1.mrna1.cds1;Name=Rr017841.t1;Parent=Rr017841.t1.mrna1;Target=Rr017841.t1 1 56 +
SC0000197	rubus_genome	CDS	32400	32466	100	-	2	ID=Rr017841.t1.mrna1.cds2;Name=Rr017841.t1;Parent=Rr017841.t1.mrna1;Target=Rr017841.t1 57 123 +
SC0000197	rubus_genome	CDS	31685	31769	100	-	0	ID=Rr017841.t1.mrna1.cds3;Name=Rr017841.t1;Parent=Rr017841.t1.mrna1;Target=Rr017841.t1 124 208 +
SC0000197	rubus_genome	CDS	30946	31152	100	-	1	ID=Rr017841.t1.mrna1.cds4;Name=Rr017841.t1;Parent=Rr017841.t1.mrna1;Target=Rr017841.t1 209 415 +
SC0000197	rubus_genome	CDS	29615	29655	95	-	1	ID=Rr017841.t1.mrna1.cds5;Name=Rr017841.t1;Parent=Rr017841.t1.mrna1;Target=Rr017841.t1 416 456 +
SC0000197	rubus_genome	gene	34525	38452	.	+	.	ID=Rr017842.t1.path1;Name=Rr017842.t1
SC0000197	rubus_genome	mRNA	34525	38452	.	+	.	ID=Rr017842.t1.mrna1;Name=Rr017842.t1;Parent=Rr017842.t1.path1;coverage=100.0;identity=100.0;matches=3291;mismatches=0;indels=0;unknowns=0
SC0000197	rubus_genome	exon	34525	35738	100	+	.	ID=Rr017842.t1.mrna1.exon1;Name=Rr017842.t1;Parent=Rr017842.t1.mrna1;Target=Rr017842.t1 1 1214 +
SC0000197	rubus_genome	exon	36139	37271	100	+	.	ID=Rr017842.t1.mrna1.exon2;Name=Rr017842.t1;Parent=Rr017842.t1.mrna1;Target=Rr017842.t1 1215 2347 +
SC0000197	rubus_genome	exon	37509	38452	100	+	.	ID=Rr017842.t1.mrna1.exon3;Name=Rr017842.t1;Parent=Rr017842.t1.mrna1;Target=Rr017842.t1 2348 3291 +
SC0000197	rubus_genome	CDS	34525	35738	100	+	0	ID=Rr017842.t1.mrna1.cds1;Name=Rr017842.t1;Parent=Rr017842.t1.mrna1;Target=Rr017842.t1 1 1214 +
SC0000197	rubus_genome	CDS	36139	37271	100	+	2	ID=Rr017842.t1.mrna1.cds2;Name=Rr017842.t1;Parent=Rr017842.t1.mrna1;Target=Rr017842.t1 1215 2347 +
SC0000197	rubus_genome	CDS	37509	38452	100	+	1	ID=Rr017842.t1.mrna1.cds3;Name=Rr017842.t1;Parent=Rr017842.t1.mrna1;Target=Rr017842.t1 2348 3291 +
SC0000197	rubus_genome	gene	46283	49063	.	+	.	ID=Rr017843.t1.path1;Name=Rr017843.t1
SC0000197	rubus_genome	mRNA	46283	49063	.	+	.	ID=Rr017843.t1.mrna1;Name=Rr017843.t1;Parent=Rr017843.t1.path1;coverage=100.0;identity=100.0;matches=1488;mismatches=0;indels=0;unknowns=0
SC0000197	rubus_genome	exon	46283	46627	100	+	.	ID=Rr017843.t1.mrna1.exon1;Name=Rr017843.t1;Parent=Rr017843.t1.mrna1;Target=Rr017843.t1 1 345 +
SC0000197	rubus_genome	exon	46770	46956	100	+	.	ID=Rr017843.t1.mrna1.exon2;Name=Rr017843.t1;Parent=Rr017843.t1.mrna1;Target=Rr017843.t1 346 532 +
SC0000197	rubus_genome	exon	47100	47233	100	+	.	ID=Rr017843.t1.mrna1.exon3;Name=Rr017843.t1;Parent=Rr017843.t1.mrna1;Target=Rr017843.t1 533 666 +
SC0000197	rubus_genome	exon	47323	47435	100	+	.	ID=Rr017843.t1.mrna1.exon4;Name=Rr017843.t1;Parent=Rr017843.t1.mrna1;Target=Rr017843.t1 667 779 +
SC0000197	rubus_genome	exon	47717	47993	100	+	.	ID=Rr017843.t1.mrna1.exon5;Name=Rr017843.t1;Parent=Rr017843.t1.mrna1;Target=Rr017843.t1 780 1056 +
SC0000197	rubus_genome	exon	48078	48236	100	+	.	ID=Rr017843.t1.mrna1.exon6;Name=Rr017843.t1;Parent=Rr017843.t1.mrna1;Target=Rr017843.t1 1057 1215 +
SC0000197	rubus_genome	exon	48331	48410	100	+	.	ID=Rr017843.t1.mrna1.exon7;Name=Rr017843.t1;Parent=Rr017843.t1.mrna1;Target=Rr017843.t1 1216 1295 +
SC0000197	rubus_genome	exon	48777	48826	100	+	.	ID=Rr017843.t1.mrna1.exon8;Name=Rr017843.t1;Parent=Rr017843.t1.mrna1;Target=Rr017843.t1 1296 1345 +
SC0000197	rubus_genome	exon	48921	49063	100	+	.	ID=Rr017843.t1.mrna1.exon9;Name=Rr017843.t1;Parent=Rr017843.t1.mrna1;Target=Rr017843.t1 1346 1488 +
SC0000197	rubus_genome	CDS	46283	46627	100	+	0	ID=Rr017843.t1.mrna1.cds1;Name=Rr017843.t1;Parent=Rr017843.t1.mrna1;Target=Rr017843.t1 1 345 +
SC0000197	rubus_genome	CDS	46770	46956	100	+	0	ID=Rr017843.t1.mrna1.cds2;Name=Rr017843.t1;Parent=Rr017843.t1.mrna1;Target=Rr017843.t1 346 532 +
SC0000197	rubus_genome	CDS	47100	47233	100	+	1	ID=Rr017843.t1.mrna1.cds3;Name=Rr017843.t1;Parent=Rr017843.t1.mrna1;Target=Rr017843.t1 533 666 +
SC0000197	rubus_genome	CDS	47323	47435	100	+	0	ID=Rr017843.t1.mrna1.cds4;Name=Rr017843.t1;Parent=Rr017843.t1.mrna1;Target=Rr017843.t1 667 779 +
SC0000197	rubus_genome	CDS	47717	47993	100	+	2	ID=Rr017843.t1.mrna1.cds5;Name=Rr017843.t1;Parent=Rr017843.t1.mrna1;Target=Rr017843.t1 780 1056 +
SC0000197	rubus_genome	CDS	48078	48236	100	+	0	ID=Rr017843.t1.mrna1.cds6;Name=Rr017843.t1;Parent=Rr017843.t1.mrna1;Target=Rr017843.t1 1057 1215 +
SC0000197	rubus_genome	CDS	48331	48410	100	+	0	ID=Rr017843.t1.mrna1.cds7;Name=Rr017843.t1;Parent=Rr017843.t1.mrna1;Target=Rr017843.t1 1216 1295 +
SC0000197	rubus_genome	CDS	48777	48826	100	+	2	ID=Rr017843.t1.mrna1.cds8;Name=Rr017843.t1;Parent=Rr017843.t1.mrna1;Target=Rr017843.t1 1296 1345 +
SC0000197	rubus_genome	CDS	48921	49063	100	+	1	ID=Rr017843.t1.mrna1.cds9;Name=Rr017843.t1;Parent=Rr017843.t1.mrna1;Target=Rr017843.t1 1346 1488 +
SC0000197	rubus_genome	gene	49385	58719	.	-	.	ID=Rr017844.t2.path1;Name=Rr017844.t2
SC0000197	rubus_genome	mRNA	49385	58719	.	-	.	ID=Rr017844.t2.mrna1;Name=Rr017844.t2;Parent=Rr017844.t2.path1;coverage=100.0;identity=100.0;matches=2406;mismatches=0;indels=0;unknowns=0
SC0000197	rubus_genome	exon	58667	58719	100	-	.	ID=Rr017844.t2.mrna1.exon1;Name=Rr017844.t2;Parent=Rr017844.t2.mrna1;Target=Rr017844.t2 1 53 +
SC0000197	rubus_genome	exon	57763	57831	100	-	.	ID=Rr017844.t2.mrna1.exon2;Name=Rr017844.t2;Parent=Rr017844.t2.mrna1;Target=Rr017844.t2 54 122 +
SC0000197	rubus_genome	exon	57578	57666	100	-	.	ID=Rr017844.t2.mrna1.exon3;Name=Rr017844.t2;Parent=Rr017844.t2.mrna1;Target=Rr017844.t2 123 211 +
SC0000197	rubus_genome	exon	57104	57165	100	-	.	ID=Rr017844.t2.mrna1.exon4;Name=Rr017844.t2;Parent=Rr017844.t2.mrna1;Target=Rr017844.t2 212 273 +
SC0000197	rubus_genome	exon	56338	56429	100	-	.	ID=Rr017844.t2.mrna1.exon5;Name=Rr017844.t2;Parent=Rr017844.t2.mrna1;Target=Rr017844.t2 274 365 +
SC0000197	rubus_genome	exon	56053	56178	100	-	.	ID=Rr017844.t2.mrna1.exon6;Name=Rr017844.t2;Parent=Rr017844.t2.mrna1;Target=Rr017844.t2 366 491 +
SC0000197	rubus_genome	exon	55420	55510	100	-	.	ID=Rr017844.t2.mrna1.exon7;Name=Rr017844.t2;Parent=Rr017844.t2.mrna1;Target=Rr017844.t2 492 582 +
SC0000197	rubus_genome	exon	54542	54649	100	-	.	ID=Rr017844.t2.mrna1.exon8;Name=Rr017844.t2;Parent=Rr017844.t2.mrna1;Target=Rr017844.t2 583 690 +
SC0000197	rubus_genome	exon	54002	54100	100	-	.	ID=Rr017844.t2.mrna1.exon9;Name=Rr017844.t2;Parent=Rr017844.t2.mrna1;Target=Rr017844.t2 691 789 +
SC0000197	rubus_genome	exon	52989	53021	100	-	.	ID=Rr017844.t2.mrna1.exon10;Name=Rr017844.t2;Parent=Rr017844.t2.mrna1;Target=Rr017844.t2 790 822 +
SC0000197	rubus_genome	exon	52057	52183	100	-	.	ID=Rr017844.t2.mrna1.exon11;Name=Rr017844.t2;Parent=Rr017844.t2.mrna1;Target=Rr017844.t2 823 949 +
SC0000197	rubus_genome	exon	51233	51330	100	-	.	ID=Rr017844.t2.mrna1.exon12;Name=Rr017844.t2;Parent=Rr017844.t2.mrna1;Target=Rr017844.t2 950 1047 +
SC0000197	rubus_genome	exon	51071	51144	100	-	.	ID=Rr017844.t2.mrna1.exon13;Name=Rr017844.t2;Parent=Rr017844.t2.mrna1;Target=Rr017844.t2 1048 1121 +
SC0000197	rubus_genome	exon	50509	50983	100	-	.	ID=Rr017844.t2.mrna1.exon14;Name=Rr017844.t2;Parent=Rr017844.t2.mrna1;Target=Rr017844.t2 1122 1596 +
SC0000197	rubus_genome	exon	50212	50379	100	-	.	ID=Rr017844.t2.mrna1.exon15;Name=Rr017844.t2;Parent=Rr017844.t2.mrna1;Target=Rr017844.t2 1597 1764 +
SC0000197	rubus_genome	exon	49708	50121	100	-	.	ID=Rr017844.t2.mrna1.exon16;Name=Rr017844.t2;Parent=Rr017844.t2.mrna1;Target=Rr017844.t2 1765 2178 +
SC0000197	rubus_genome	exon	49385	49612	100	-	.	ID=Rr017844.t2.mrna1.exon17;Name=Rr017844.t2;Parent=Rr017844.t2.mrna1;Target=Rr017844.t2 2179 2406 +
SC0000197	rubus_genome	CDS	58667	58719	100	-	0	ID=Rr017844.t2.mrna1.cds1;Name=Rr017844.t2;Parent=Rr017844.t2.mrna1;Target=Rr017844.t2 1 53 +
SC0000197	rubus_genome	CDS	57763	57831	100	-	2	ID=Rr017844.t2.mrna1.cds2;Name=Rr017844.t2;Parent=Rr017844.t2.mrna1;Target=Rr017844.t2 54 122 +
SC0000197	rubus_genome	CDS	57578	57666	100	-	2	ID=Rr017844.t2.mrna1.cds3;Name=Rr017844.t2;Parent=Rr017844.t2.mrna1;Target=Rr017844.t2 123 211 +
SC0000197	rubus_genome	CDS	57104	57165	100	-	1	ID=Rr017844.t2.mrna1.cds4;Name=Rr017844.t2;Parent=Rr017844.t2.mrna1;Target=Rr017844.t2 212 273 +
SC0000197	rubus_genome	CDS	56338	56429	100	-	0	ID=Rr017844.t2.mrna1.cds5;Name=Rr017844.t2;Parent=Rr017844.t2.mrna1;Target=Rr017844.t2 274 365 +
SC0000197	rubus_genome	CDS	56053	56178	100	-	2	ID=Rr017844.t2.mrna1.cds6;Name=Rr017844.t2;Parent=Rr017844.t2.mrna1;Target=Rr017844.t2 366 491 +
SC0000197	rubus_genome	CDS	55420	55510	100	-	2	ID=Rr017844.t2.mrna1.cds7;Name=Rr017844.t2;Parent=Rr017844.t2.mrna1;Target=Rr017844.t2 492 582 +
SC0000197	rubus_genome	CDS	54542	54649	100	-	0	ID=Rr017844.t2.mrna1.cds8;Name=Rr017844.t2;Parent=Rr017844.t2.mrna1;Target=Rr017844.t2 583 690 +
SC0000197	rubus_genome	CDS	54002	54100	100	-	0	ID=Rr017844.t2.mrna1.cds9;Name=Rr017844.t2;Parent=Rr017844.t2.mrna1;Target=Rr017844.t2 691 789 +
SC0000197	rubus_genome	CDS	52989	53021	100	-	0	ID=Rr017844.t2.mrna1.cds10;Name=Rr017844.t2;Parent=Rr017844.t2.mrna1;Target=Rr017844.t2 790 822 +
SC0000197	rubus_genome	CDS	52057	52183	100	-	0	ID=Rr017844.t2.mrna1.cds11;Name=Rr017844.t2;Parent=Rr017844.t2.mrna1;Target=Rr017844.t2 823 949 +
SC0000197	rubus_genome	CDS	51233	51330	100	-	1	ID=Rr017844.t2.mrna1.cds12;Name=Rr017844.t2;Parent=Rr017844.t2.mrna1;Target=Rr017844.t2 950 1047 +
SC0000197	rubus_genome	CDS	51071	51144	100	-	0	ID=Rr017844.t2.mrna1.cds13;Name=Rr017844.t2;Parent=Rr017844.t2.mrna1;Target=Rr017844.t2 1048 1121 +
SC0000197	rubus_genome	CDS	50509	50983	100	-	2	ID=Rr017844.t2.mrna1.cds14;Name=Rr017844.t2;Parent=Rr017844.t2.mrna1;Target=Rr017844.t2 1122 1596 +
SC0000197	rubus_genome	CDS	50212	50379	100	-	0	ID=Rr017844.t2.mrna1.cds15;Name=Rr017844.t2;Parent=Rr017844.t2.mrna1;Target=Rr017844.t2 1597 1764 +
SC0000197	rubus_genome	CDS	49708	50121	100	-	0	ID=Rr017844.t2.mrna1.cds16;Name=Rr017844.t2;Parent=Rr017844.t2.mrna1;Target=Rr017844.t2 1765 2178 +
SC0000197	rubus_genome	CDS	49385	49612	100	-	0	ID=Rr017844.t2.mrna1.cds17;Name=Rr017844.t2;Parent=Rr017844.t2.mrna1;Target=Rr017844.t2 2179 2406 +
SC0000197	rubus_genome	gene	59662	60669	.	+	.	ID=Rr017845.t1.path1;Name=Rr017845.t1
SC0000197	rubus_genome	mRNA	59662	60669	.	+	.	ID=Rr017845.t1.mrna1;Name=Rr017845.t1;Parent=Rr017845.t1.path1;coverage=100.0;identity=100.0;matches=1008;mismatches=0;indels=0;unknowns=0
SC0000197	rubus_genome	exon	59662	60669	100	+	.	ID=Rr017845.t1.mrna1.exon1;Name=Rr017845.t1;Parent=Rr017845.t1.mrna1;Target=Rr017845.t1 1008 1 .
SC0000197	rubus_genome	CDS	59662	60669	100	+	0	ID=Rr017845.t1.mrna1.cds1;Name=Rr017845.t1;Parent=Rr017845.t1.mrna1;Target=Rr017845.t1 1008 1 .
SC0000197	rubus_genome	gene	90665	91815	.	-	.	ID=Rr017847.t1.path1;Name=Rr017847.t1
SC0000197	rubus_genome	mRNA	90665	91815	.	-	.	ID=Rr017847.t1.mrna1;Name=Rr017847.t1;Parent=Rr017847.t1.path1;coverage=100.0;identity=100.0;matches=303;mismatches=0;indels=0;unknowns=0
SC0000197	rubus_genome	exon	91609	91815	100	-	.	ID=Rr017847.t1.mrna1.exon1;Name=Rr017847.t1;Parent=Rr017847.t1.mrna1;Target=Rr017847.t1 1 207 +
SC0000197	rubus_genome	exon	90665	90760	100	-	.	ID=Rr017847.t1.mrna1.exon2;Name=Rr017847.t1;Parent=Rr017847.t1.mrna1;Target=Rr017847.t1 208 303 +
SC0000197	rubus_genome	CDS	91609	91815	100	-	0	ID=Rr017847.t1.mrna1.cds1;Name=Rr017847.t1;Parent=Rr017847.t1.mrna1;Target=Rr017847.t1 1 207 +
SC0000197	rubus_genome	CDS	90665	90760	100	-	0	ID=Rr017847.t1.mrna1.cds2;Name=Rr017847.t1;Parent=Rr017847.t1.mrna1;Target=Rr017847.t1 208 303 +
SC0000197	rubus_genome	gene	98575	120197	.	+	.	ID=Rr017848.t1.path1;Name=Rr017848.t1
SC0000197	rubus_genome	mRNA	98575	120197	.	+	.	ID=Rr017848.t1.mrna1;Name=Rr017848.t1;Parent=Rr017848.t1.path1;coverage=100.0;identity=100.0;matches=5703;mismatches=0;indels=0;unknowns=0
SC0000197	rubus_genome	exon	98575	98620	100	+	.	ID=Rr017848.t1.mrna1.exon1;Name=Rr017848.t1;Parent=Rr017848.t1.mrna1;Target=Rr017848.t1 1 46 +
SC0000197	rubus_genome	exon	99613	99719	100	+	.	ID=Rr017848.t1.mrna1.exon2;Name=Rr017848.t1;Parent=Rr017848.t1.mrna1;Target=Rr017848.t1 47 153 +
SC0000197	rubus_genome	exon	102322	102384	100	+	.	ID=Rr017848.t1.mrna1.exon3;Name=Rr017848.t1;Parent=Rr017848.t1.mrna1;Target=Rr017848.t1 154 216 +
SC0000197	rubus_genome	exon	102601	102646	100	+	.	ID=Rr017848.t1.mrna1.exon4;Name=Rr017848.t1;Parent=Rr017848.t1.mrna1;Target=Rr017848.t1 217 262 +
SC0000197	rubus_genome	exon	103542	103796	100	+	.	ID=Rr017848.t1.mrna1.exon5;Name=Rr017848.t1;Parent=Rr017848.t1.mrna1;Target=Rr017848.t1 263 517 +
SC0000197	rubus_genome	exon	104422	104537	100	+	.	ID=Rr017848.t1.mrna1.exon6;Name=Rr017848.t1;Parent=Rr017848.t1.mrna1;Target=Rr017848.t1 518 633 +
SC0000197	rubus_genome	exon	106765	106912	100	+	.	ID=Rr017848.t1.mrna1.exon7;Name=Rr017848.t1;Parent=Rr017848.t1.mrna1;Target=Rr017848.t1 634 781 +
SC0000197	rubus_genome	exon	107218	108316	100	+	.	ID=Rr017848.t1.mrna1.exon8;Name=Rr017848.t1;Parent=Rr017848.t1.mrna1;Target=Rr017848.t1 782 1880 +
SC0000197	rubus_genome	exon	110446	110648	100	+	.	ID=Rr017848.t1.mrna1.exon9;Name=Rr017848.t1;Parent=Rr017848.t1.mrna1;Target=Rr017848.t1 1881 2083 +
SC0000197	rubus_genome	exon	110805	111042	100	+	.	ID=Rr017848.t1.mrna1.exon10;Name=Rr017848.t1;Parent=Rr017848.t1.mrna1;Target=Rr017848.t1 2084 2321 +
SC0000197	rubus_genome	exon	111467	111803	100	+	.	ID=Rr017848.t1.mrna1.exon11;Name=Rr017848.t1;Parent=Rr017848.t1.mrna1;Target=Rr017848.t1 2322 2658 +
SC0000197	rubus_genome	exon	112159	112368	100	+	.	ID=Rr017848.t1.mrna1.exon12;Name=Rr017848.t1;Parent=Rr017848.t1.mrna1;Target=Rr017848.t1 2659 2868 +
SC0000197	rubus_genome	exon	112478	112570	100	+	.	ID=Rr017848.t1.mrna1.exon13;Name=Rr017848.t1;Parent=Rr017848.t1.mrna1;Target=Rr017848.t1 2869 2961 +
SC0000197	rubus_genome	exon	114250	114450	100	+	.	ID=Rr017848.t1.mrna1.exon14;Name=Rr017848.t1;Parent=Rr017848.t1.mrna1;Target=Rr017848.t1 2962 3162 +
SC0000197	rubus_genome	exon	114656	114862	100	+	.	ID=Rr017848.t1.mrna1.exon15;Name=Rr017848.t1;Parent=Rr017848.t1.mrna1;Target=Rr017848.t1 3163 3369 +
SC0000197	rubus_genome	exon	116989	117478	100	+	.	ID=Rr017848.t1.mrna1.exon16;Name=Rr017848.t1;Parent=Rr017848.t1.mrna1;Target=Rr017848.t1 3370 3859 +
SC0000197	rubus_genome	exon	117816	117997	100	+	.	ID=Rr017848.t1.mrna1.exon17;Name=Rr017848.t1;Parent=Rr017848.t1.mrna1;Target=Rr017848.t1 3860 4041 +
SC0000197	rubus_genome	exon	118158	118274	100	+	.	ID=Rr017848.t1.mrna1.exon18;Name=Rr017848.t1;Parent=Rr017848.t1.mrna1;Target=Rr017848.t1 4042 4158 +
SC0000197	rubus_genome	exon	118440	118496	100	+	.	ID=Rr017848.t1.mrna1.exon19;Name=Rr017848.t1;Parent=Rr017848.t1.mrna1;Target=Rr017848.t1 4159 4215 +
SC0000197	rubus_genome	exon	118594	119718	100	+	.	ID=Rr017848.t1.mrna1.exon20;Name=Rr017848.t1;Parent=Rr017848.t1.mrna1;Target=Rr017848.t1 4216 5340 +
SC0000197	rubus_genome	exon	119835	120197	100	+	.	ID=Rr017848.t1.mrna1.exon21;Name=Rr017848.t1;Parent=Rr017848.t1.mrna1;Target=Rr017848.t1 5341 5703 +
SC0000197	rubus_genome	CDS	98575	98620	100	+	0	ID=Rr017848.t1.mrna1.cds1;Name=Rr017848.t1;Parent=Rr017848.t1.mrna1;Target=Rr017848.t1 1 46 +
SC0000197	rubus_genome	CDS	99613	99719	100	+	1	ID=Rr017848.t1.mrna1.cds2;Name=Rr017848.t1;Parent=Rr017848.t1.mrna1;Target=Rr017848.t1 47 153 +
SC0000197	rubus_genome	CDS	102322	102384	100	+	0	ID=Rr017848.t1.mrna1.cds3;Name=Rr017848.t1;Parent=Rr017848.t1.mrna1;Target=Rr017848.t1 154 216 +
SC0000197	rubus_genome	CDS	102601	102646	100	+	0	ID=Rr017848.t1.mrna1.cds4;Name=Rr017848.t1;Parent=Rr017848.t1.mrna1;Target=Rr017848.t1 217 262 +
SC0000197	rubus_genome	CDS	103542	103796	100	+	1	ID=Rr017848.t1.mrna1.cds5;Name=Rr017848.t1;Parent=Rr017848.t1.mrna1;Target=Rr017848.t1 263 517 +
SC0000197	rubus_genome	CDS	104422	104537	100	+	1	ID=Rr017848.t1.mrna1.cds6;Name=Rr017848.t1;Parent=Rr017848.t1.mrna1;Target=Rr017848.t1 518 633 +
SC0000197	rubus_genome	CDS	106765	106912	100	+	0	ID=Rr017848.t1.mrna1.cds7;Name=Rr017848.t1;Parent=Rr017848.t1.mrna1;Target=Rr017848.t1 634 781 +
SC0000197	rubus_genome	CDS	107218	108316	100	+	1	ID=Rr017848.t1.mrna1.cds8;Name=Rr017848.t1;Parent=Rr017848.t1.mrna1;Target=Rr017848.t1 782 1880 +
SC0000197	rubus_genome	CDS	110446	110648	100	+	2	ID=Rr017848.t1.mrna1.cds9;Name=Rr017848.t1;Parent=Rr017848.t1.mrna1;Target=Rr017848.t1 1881 2083 +
SC0000197	rubus_genome	CDS	110805	111042	100	+	1	ID=Rr017848.t1.mrna1.cds10;Name=Rr017848.t1;Parent=Rr017848.t1.mrna1;Target=Rr017848.t1 2084 2321 +
SC0000197	rubus_genome	CDS	111467	111803	100	+	2	ID=Rr017848.t1.mrna1.cds11;Name=Rr017848.t1;Parent=Rr017848.t1.mrna1;Target=Rr017848.t1 2322 2658 +
SC0000197	rubus_genome	CDS	112159	112368	100	+	0	ID=Rr017848.t1.mrna1.cds12;Name=Rr017848.t1;Parent=Rr017848.t1.mrna1;Target=Rr017848.t1 2659 2868 +
SC0000197	rubus_genome	CDS	112478	112570	100	+	0	ID=Rr017848.t1.mrna1.cds13;Name=Rr017848.t1;Parent=Rr017848.t1.mrna1;Target=Rr017848.t1 2869 2961 +
SC0000197	rubus_genome	CDS	114250	114450	100	+	0	ID=Rr017848.t1.mrna1.cds14;Name=Rr017848.t1;Parent=Rr017848.t1.mrna1;Target=Rr017848.t1 2962 3162 +
SC0000197	rubus_genome	CDS	114656	114862	100	+	0	ID=Rr017848.t1.mrna1.cds15;Name=Rr017848.t1;Parent=Rr017848.t1.mrna1;Target=Rr017848.t1 3163 3369 +
SC0000197	rubus_genome	CDS	116989	117478	100	+	0	ID=Rr017848.t1.mrna1.cds16;Name=Rr017848.t1;Parent=Rr017848.t1.mrna1;Target=Rr017848.t1 3370 3859 +
SC0000197	rubus_genome	CDS	117816	117997	100	+	1	ID=Rr017848.t1.mrna1.cds17;Name=Rr017848.t1;Parent=Rr017848.t1.mrna1;Target=Rr017848.t1 3860 4041 +
SC0000197	rubus_genome	CDS	118158	118274	100	+	0	ID=Rr017848.t1.mrna1.cds18;Name=Rr017848.t1;Parent=Rr017848.t1.mrna1;Target=Rr017848.t1 4042 4158 +
SC0000197	rubus_genome	CDS	118440	118496	100	+	0	ID=Rr017848.t1.mrna1.cds19;Name=Rr017848.t1;Parent=Rr017848.t1.mrna1;Target=Rr017848.t1 4159 4215 +
SC0000197	rubus_genome	CDS	118594	119718	100	+	0	ID=Rr017848.t1.mrna1.cds20;Name=Rr017848.t1;Parent=Rr017848.t1.mrna1;Target=Rr017848.t1 4216 5340 +
SC0000197	rubus_genome	CDS	119835	120197	100	+	0	ID=Rr017848.t1.mrna1.cds21;Name=Rr017848.t1;Parent=Rr017848.t1.mrna1;Target=Rr017848.t1 5341 5703 +
SC0000197	rubus_genome	gene	122542	123540	.	+	.	ID=Rr017849.t1.path1;Name=Rr017849.t1
SC0000197	rubus_genome	mRNA	122542	123540	.	+	.	ID=Rr017849.t1.mrna1;Name=Rr017849.t1;Parent=Rr017849.t1.path1;coverage=100.0;identity=100.0;matches=999;mismatches=0;indels=0;unknowns=0
SC0000197	rubus_genome	exon	122542	123540	100	+	.	ID=Rr017849.t1.mrna1.exon1;Name=Rr017849.t1;Parent=Rr017849.t1.mrna1;Target=Rr017849.t1 999 1 .
SC0000197	rubus_genome	CDS	122542	123540	100	+	0	ID=Rr017849.t1.mrna1.cds1;Name=Rr017849.t1;Parent=Rr017849.t1.mrna1;Target=Rr017849.t1 999 1 .
SC0000197	rubus_genome	gene	124895	126965	.	-	.	ID=Rr017850.t1.path1;Name=Rr017850.t1
SC0000197	rubus_genome	mRNA	124895	126965	.	-	.	ID=Rr017850.t1.mrna1;Name=Rr017850.t1;Parent=Rr017850.t1.path1;coverage=100.0;identity=100.0;matches=1455;mismatches=0;indels=0;unknowns=0
SC0000197	rubus_genome	exon	126533	126965	100	-	.	ID=Rr017850.t1.mrna1.exon1;Name=Rr017850.t1;Parent=Rr017850.t1.mrna1;Target=Rr017850.t1 1 433 +
SC0000197	rubus_genome	exon	125732	126021	100	-	.	ID=Rr017850.t1.mrna1.exon2;Name=Rr017850.t1;Parent=Rr017850.t1.mrna1;Target=Rr017850.t1 434 723 +
SC0000197	rubus_genome	exon	124895	125626	100	-	.	ID=Rr017850.t1.mrna1.exon3;Name=Rr017850.t1;Parent=Rr017850.t1.mrna1;Target=Rr017850.t1 724 1455 +
SC0000197	rubus_genome	CDS	126533	126965	100	-	0	ID=Rr017850.t1.mrna1.cds1;Name=Rr017850.t1;Parent=Rr017850.t1.mrna1;Target=Rr017850.t1 1 433 +
SC0000197	rubus_genome	CDS	125732	126021	100	-	1	ID=Rr017850.t1.mrna1.cds2;Name=Rr017850.t1;Parent=Rr017850.t1.mrna1;Target=Rr017850.t1 434 723 +
SC0000197	rubus_genome	CDS	124895	125626	100	-	0	ID=Rr017850.t1.mrna1.cds3;Name=Rr017850.t1;Parent=Rr017850.t1.mrna1;Target=Rr017850.t1 724 1455 +
SC0000198	rubus_genome	gene	117990	119057	.	+	.	ID=Rr017860.t1.path1;Name=Rr017860.t1
SC0000198	rubus_genome	mRNA	117990	119057	.	+	.	ID=Rr017860.t1.mrna1;Name=Rr017860.t1;Parent=Rr017860.t1.path1;coverage=100.0;identity=100.0;matches=534;mismatches=0;indels=0;unknowns=0
SC0000198	rubus_genome	exon	117990	118138	100	+	.	ID=Rr017860.t1.mrna1.exon1;Name=Rr017860.t1;Parent=Rr017860.t1.mrna1;Target=Rr017860.t1 1 149 +
SC0000198	rubus_genome	exon	118673	119057	100	+	.	ID=Rr017860.t1.mrna1.exon2;Name=Rr017860.t1;Parent=Rr017860.t1.mrna1;Target=Rr017860.t1 150 534 +
SC0000198	rubus_genome	CDS	117990	118138	100	+	0	ID=Rr017860.t1.mrna1.cds1;Name=Rr017860.t1;Parent=Rr017860.t1.mrna1;Target=Rr017860.t1 1 149 +
SC0000198	rubus_genome	CDS	118673	119057	100	+	2	ID=Rr017860.t1.mrna1.cds2;Name=Rr017860.t1;Parent=Rr017860.t1.mrna1;Target=Rr017860.t1 150 534 +
SC0000199	rubus_genome	gene	8491	9519	.	+	.	ID=Rr017861.t1.path1;Name=Rr017861.t1
SC0000199	rubus_genome	mRNA	8491	9519	.	+	.	ID=Rr017861.t1.mrna1;Name=Rr017861.t1;Parent=Rr017861.t1.path1;coverage=100.0;identity=100.0;matches=873;mismatches=0;indels=0;unknowns=0
SC0000199	rubus_genome	exon	8491	8847	100	+	.	ID=Rr017861.t1.mrna1.exon1;Name=Rr017861.t1;Parent=Rr017861.t1.mrna1;Target=Rr017861.t1 1 357 +
SC0000199	rubus_genome	exon	9004	9519	100	+	.	ID=Rr017861.t1.mrna1.exon2;Name=Rr017861.t1;Parent=Rr017861.t1.mrna1;Target=Rr017861.t1 358 873 +
SC0000199	rubus_genome	CDS	8491	8847	100	+	0	ID=Rr017861.t1.mrna1.cds1;Name=Rr017861.t1;Parent=Rr017861.t1.mrna1;Target=Rr017861.t1 1 357 +
SC0000199	rubus_genome	CDS	9004	9519	100	+	0	ID=Rr017861.t1.mrna1.cds2;Name=Rr017861.t1;Parent=Rr017861.t1.mrna1;Target=Rr017861.t1 358 873 +
SC0000199	rubus_genome	gene	12509	12889	.	+	.	ID=Rr017862.t1.path1;Name=Rr017862.t1
SC0000199	rubus_genome	mRNA	12509	12889	.	+	.	ID=Rr017862.t1.mrna1;Name=Rr017862.t1;Parent=Rr017862.t1.path1;coverage=100.0;identity=100.0;matches=381;mismatches=0;indels=0;unknowns=0
SC0000199	rubus_genome	exon	12509	12889	100	+	.	ID=Rr017862.t1.mrna1.exon1;Name=Rr017862.t1;Parent=Rr017862.t1.mrna1;Target=Rr017862.t1 381 1 .
SC0000199	rubus_genome	CDS	12509	12889	100	+	0	ID=Rr017862.t1.mrna1.cds1;Name=Rr017862.t1;Parent=Rr017862.t1.mrna1;Target=Rr017862.t1 381 1 .
SC0000199	rubus_genome	gene	13297	13718	.	-	.	ID=Rr017863.t1.path1;Name=Rr017863.t1
SC0000199	rubus_genome	mRNA	13297	13718	.	-	.	ID=Rr017863.t1.mrna1;Name=Rr017863.t1;Parent=Rr017863.t1.path1;coverage=100.0;identity=100.0;matches=342;mismatches=0;indels=0;unknowns=0
SC0000199	rubus_genome	exon	13510	13718	100	-	.	ID=Rr017863.t1.mrna1.exon1;Name=Rr017863.t1;Parent=Rr017863.t1.mrna1;Target=Rr017863.t1 1 209 +
SC0000199	rubus_genome	exon	13297	13429	100	-	.	ID=Rr017863.t1.mrna1.exon2;Name=Rr017863.t1;Parent=Rr017863.t1.mrna1;Target=Rr017863.t1 210 342 +
SC0000199	rubus_genome	CDS	13510	13718	100	-	0	ID=Rr017863.t1.mrna1.cds1;Name=Rr017863.t1;Parent=Rr017863.t1.mrna1;Target=Rr017863.t1 1 209 +
SC0000199	rubus_genome	CDS	13297	13429	100	-	2	ID=Rr017863.t1.mrna1.cds2;Name=Rr017863.t1;Parent=Rr017863.t1.mrna1;Target=Rr017863.t1 210 342 +
SC0000199	rubus_genome	gene	13877	16802	.	+	.	ID=Rr017864.t1.path1;Name=Rr017864.t1
SC0000199	rubus_genome	mRNA	13877	16802	.	+	.	ID=Rr017864.t1.mrna1;Name=Rr017864.t1;Parent=Rr017864.t1.path1;coverage=100.0;identity=100.0;matches=1065;mismatches=0;indels=0;unknowns=0
SC0000199	rubus_genome	exon	13877	14511	100	+	.	ID=Rr017864.t1.mrna1.exon1;Name=Rr017864.t1;Parent=Rr017864.t1.mrna1;Target=Rr017864.t1 1 635 +
SC0000199	rubus_genome	exon	15195	15264	100	+	.	ID=Rr017864.t1.mrna1.exon2;Name=Rr017864.t1;Parent=Rr017864.t1.mrna1;Target=Rr017864.t1 636 705 +
SC0000199	rubus_genome	exon	16182	16413	100	+	.	ID=Rr017864.t1.mrna1.exon3;Name=Rr017864.t1;Parent=Rr017864.t1.mrna1;Target=Rr017864.t1 706 937 +
SC0000199	rubus_genome	exon	16545	16618	100	+	.	ID=Rr017864.t1.mrna1.exon4;Name=Rr017864.t1;Parent=Rr017864.t1.mrna1;Target=Rr017864.t1 938 1011 +
SC0000199	rubus_genome	exon	16749	16802	100	+	.	ID=Rr017864.t1.mrna1.exon5;Name=Rr017864.t1;Parent=Rr017864.t1.mrna1;Target=Rr017864.t1 1012 1065 +
SC0000199	rubus_genome	CDS	13877	14511	100	+	0	ID=Rr017864.t1.mrna1.cds1;Name=Rr017864.t1;Parent=Rr017864.t1.mrna1;Target=Rr017864.t1 1 635 +
SC0000199	rubus_genome	CDS	15195	15264	100	+	2	ID=Rr017864.t1.mrna1.cds2;Name=Rr017864.t1;Parent=Rr017864.t1.mrna1;Target=Rr017864.t1 636 705 +
SC0000199	rubus_genome	CDS	16182	16413	100	+	0	ID=Rr017864.t1.mrna1.cds3;Name=Rr017864.t1;Parent=Rr017864.t1.mrna1;Target=Rr017864.t1 706 937 +
SC0000199	rubus_genome	CDS	16545	16618	100	+	1	ID=Rr017864.t1.mrna1.cds4;Name=Rr017864.t1;Parent=Rr017864.t1.mrna1;Target=Rr017864.t1 938 1011 +
SC0000199	rubus_genome	CDS	16749	16802	100	+	0	ID=Rr017864.t1.mrna1.cds5;Name=Rr017864.t1;Parent=Rr017864.t1.mrna1;Target=Rr017864.t1 1012 1065 +
SC0000199	rubus_genome	gene	48729	49037	.	+	.	ID=Rr017865.t1.path1;Name=Rr017865.t1
SC0000199	rubus_genome	mRNA	48729	49037	.	+	.	ID=Rr017865.t1.mrna1;Name=Rr017865.t1;Parent=Rr017865.t1.path1;coverage=100.0;identity=100.0;matches=309;mismatches=0;indels=0;unknowns=0
SC0000199	rubus_genome	exon	48729	49037	100	+	.	ID=Rr017865.t1.mrna1.exon1;Name=Rr017865.t1;Parent=Rr017865.t1.mrna1;Target=Rr017865.t1 309 1 .
SC0000199	rubus_genome	CDS	48729	49037	100	+	0	ID=Rr017865.t1.mrna1.cds1;Name=Rr017865.t1;Parent=Rr017865.t1.mrna1;Target=Rr017865.t1 309 1 .
SC0000199	rubus_genome	gene	61554	73475	.	+	.	ID=Rr017866.t1.path1;Name=Rr017866.t1
SC0000199	rubus_genome	mRNA	61554	73475	.	+	.	ID=Rr017866.t1.mrna1;Name=Rr017866.t1;Parent=Rr017866.t1.path1;coverage=100.0;identity=100.0;matches=7023;mismatches=0;indels=0;unknowns=0
SC0000199	rubus_genome	exon	61554	61628	100	+	.	ID=Rr017866.t1.mrna1.exon1;Name=Rr017866.t1;Parent=Rr017866.t1.mrna1;Target=Rr017866.t1 1 75 +
SC0000199	rubus_genome	exon	62014	62616	100	+	.	ID=Rr017866.t1.mrna1.exon2;Name=Rr017866.t1;Parent=Rr017866.t1.mrna1;Target=Rr017866.t1 76 678 +
SC0000199	rubus_genome	exon	63038	64246	100	+	.	ID=Rr017866.t1.mrna1.exon3;Name=Rr017866.t1;Parent=Rr017866.t1.mrna1;Target=Rr017866.t1 679 1887 +
SC0000199	rubus_genome	exon	64356	64683	100	+	.	ID=Rr017866.t1.mrna1.exon4;Name=Rr017866.t1;Parent=Rr017866.t1.mrna1;Target=Rr017866.t1 1888 2215 +
SC0000199	rubus_genome	exon	64963	65227	100	+	.	ID=Rr017866.t1.mrna1.exon5;Name=Rr017866.t1;Parent=Rr017866.t1.mrna1;Target=Rr017866.t1 2216 2480 +
SC0000199	rubus_genome	exon	65313	65529	100	+	.	ID=Rr017866.t1.mrna1.exon6;Name=Rr017866.t1;Parent=Rr017866.t1.mrna1;Target=Rr017866.t1 2481 2697 +
SC0000199	rubus_genome	exon	65652	66004	100	+	.	ID=Rr017866.t1.mrna1.exon7;Name=Rr017866.t1;Parent=Rr017866.t1.mrna1;Target=Rr017866.t1 2698 3050 +
SC0000199	rubus_genome	exon	66098	66607	100	+	.	ID=Rr017866.t1.mrna1.exon8;Name=Rr017866.t1;Parent=Rr017866.t1.mrna1;Target=Rr017866.t1 3051 3560 +
SC0000199	rubus_genome	exon	66936	68124	100	+	.	ID=Rr017866.t1.mrna1.exon9;Name=Rr017866.t1;Parent=Rr017866.t1.mrna1;Target=Rr017866.t1 3561 4749 +
SC0000199	rubus_genome	exon	68343	68696	100	+	.	ID=Rr017866.t1.mrna1.exon10;Name=Rr017866.t1;Parent=Rr017866.t1.mrna1;Target=Rr017866.t1 4750 5103 +
SC0000199	rubus_genome	exon	68926	69163	100	+	.	ID=Rr017866.t1.mrna1.exon11;Name=Rr017866.t1;Parent=Rr017866.t1.mrna1;Target=Rr017866.t1 5104 5341 +
SC0000199	rubus_genome	exon	71709	72882	100	+	.	ID=Rr017866.t1.mrna1.exon12;Name=Rr017866.t1;Parent=Rr017866.t1.mrna1;Target=Rr017866.t1 5342 6515 +
SC0000199	rubus_genome	exon	72968	73475	100	+	.	ID=Rr017866.t1.mrna1.exon13;Name=Rr017866.t1;Parent=Rr017866.t1.mrna1;Target=Rr017866.t1 6516 7023 +
SC0000199	rubus_genome	CDS	61554	61628	100	+	0	ID=Rr017866.t1.mrna1.cds1;Name=Rr017866.t1;Parent=Rr017866.t1.mrna1;Target=Rr017866.t1 1 75 +
SC0000199	rubus_genome	CDS	62014	62616	100	+	0	ID=Rr017866.t1.mrna1.cds2;Name=Rr017866.t1;Parent=Rr017866.t1.mrna1;Target=Rr017866.t1 76 678 +
SC0000199	rubus_genome	CDS	63038	64246	100	+	0	ID=Rr017866.t1.mrna1.cds3;Name=Rr017866.t1;Parent=Rr017866.t1.mrna1;Target=Rr017866.t1 679 1887 +
SC0000199	rubus_genome	CDS	64356	64683	100	+	0	ID=Rr017866.t1.mrna1.cds4;Name=Rr017866.t1;Parent=Rr017866.t1.mrna1;Target=Rr017866.t1 1888 2215 +
SC0000199	rubus_genome	CDS	64963	65227	100	+	1	ID=Rr017866.t1.mrna1.cds5;Name=Rr017866.t1;Parent=Rr017866.t1.mrna1;Target=Rr017866.t1 2216 2480 +
SC0000199	rubus_genome	CDS	65313	65529	100	+	2	ID=Rr017866.t1.mrna1.cds6;Name=Rr017866.t1;Parent=Rr017866.t1.mrna1;Target=Rr017866.t1 2481 2697 +
SC0000199	rubus_genome	CDS	65652	66004	100	+	0	ID=Rr017866.t1.mrna1.cds7;Name=Rr017866.t1;Parent=Rr017866.t1.mrna1;Target=Rr017866.t1 2698 3050 +
SC0000199	rubus_genome	CDS	66098	66607	100	+	2	ID=Rr017866.t1.mrna1.cds8;Name=Rr017866.t1;Parent=Rr017866.t1.mrna1;Target=Rr017866.t1 3051 3560 +
SC0000199	rubus_genome	CDS	66936	68124	100	+	2	ID=Rr017866.t1.mrna1.cds9;Name=Rr017866.t1;Parent=Rr017866.t1.mrna1;Target=Rr017866.t1 3561 4749 +
SC0000199	rubus_genome	CDS	68343	68696	100	+	0	ID=Rr017866.t1.mrna1.cds10;Name=Rr017866.t1;Parent=Rr017866.t1.mrna1;Target=Rr017866.t1 4750 5103 +
SC0000199	rubus_genome	CDS	68926	69163	100	+	0	ID=Rr017866.t1.mrna1.cds11;Name=Rr017866.t1;Parent=Rr017866.t1.mrna1;Target=Rr017866.t1 5104 5341 +
SC0000199	rubus_genome	CDS	71709	72882	100	+	1	ID=Rr017866.t1.mrna1.cds12;Name=Rr017866.t1;Parent=Rr017866.t1.mrna1;Target=Rr017866.t1 5342 6515 +
SC0000199	rubus_genome	CDS	72968	73475	100	+	2	ID=Rr017866.t1.mrna1.cds13;Name=Rr017866.t1;Parent=Rr017866.t1.mrna1;Target=Rr017866.t1 6516 7023 +
SC0000199	rubus_genome	gene	76179	79321	.	+	.	ID=Rr017867.t1.path1;Name=Rr017867.t1
SC0000199	rubus_genome	mRNA	76179	79321	.	+	.	ID=Rr017867.t1.mrna1;Name=Rr017867.t1;Parent=Rr017867.t1.path1;coverage=100.0;identity=100.0;matches=960;mismatches=0;indels=0;unknowns=0
SC0000199	rubus_genome	exon	76179	76499	100	+	.	ID=Rr017867.t1.mrna1.exon1;Name=Rr017867.t1;Parent=Rr017867.t1.mrna1;Target=Rr017867.t1 1 321 +
SC0000199	rubus_genome	exon	77432	77637	100	+	.	ID=Rr017867.t1.mrna1.exon2;Name=Rr017867.t1;Parent=Rr017867.t1.mrna1;Target=Rr017867.t1 322 527 +
SC0000199	rubus_genome	exon	78675	78908	100	+	.	ID=Rr017867.t1.mrna1.exon3;Name=Rr017867.t1;Parent=Rr017867.t1.mrna1;Target=Rr017867.t1 528 761 +
SC0000199	rubus_genome	exon	79123	79321	100	+	.	ID=Rr017867.t1.mrna1.exon4;Name=Rr017867.t1;Parent=Rr017867.t1.mrna1;Target=Rr017867.t1 762 960 +
SC0000199	rubus_genome	CDS	76179	76499	100	+	0	ID=Rr017867.t1.mrna1.cds1;Name=Rr017867.t1;Parent=Rr017867.t1.mrna1;Target=Rr017867.t1 1 321 +
SC0000199	rubus_genome	CDS	77432	77637	100	+	0	ID=Rr017867.t1.mrna1.cds2;Name=Rr017867.t1;Parent=Rr017867.t1.mrna1;Target=Rr017867.t1 322 527 +
SC0000199	rubus_genome	CDS	78675	78908	100	+	2	ID=Rr017867.t1.mrna1.cds3;Name=Rr017867.t1;Parent=Rr017867.t1.mrna1;Target=Rr017867.t1 528 761 +
SC0000199	rubus_genome	CDS	79123	79321	100	+	2	ID=Rr017867.t1.mrna1.cds4;Name=Rr017867.t1;Parent=Rr017867.t1.mrna1;Target=Rr017867.t1 762 960 +
SC0000199	rubus_genome	gene	79953	83404	.	+	.	ID=Rr017868.t1.path1;Name=Rr017868.t1
SC0000199	rubus_genome	mRNA	79953	83404	.	+	.	ID=Rr017868.t1.mrna1;Name=Rr017868.t1;Parent=Rr017868.t1.path1;coverage=100.0;identity=100.0;matches=588;mismatches=0;indels=0;unknowns=0
SC0000199	rubus_genome	exon	79953	80195	100	+	.	ID=Rr017868.t1.mrna1.exon1;Name=Rr017868.t1;Parent=Rr017868.t1.mrna1;Target=Rr017868.t1 1 243 +
SC0000199	rubus_genome	exon	81913	81955	100	+	.	ID=Rr017868.t1.mrna1.exon2;Name=Rr017868.t1;Parent=Rr017868.t1.mrna1;Target=Rr017868.t1 244 286 +
SC0000199	rubus_genome	exon	82058	82183	100	+	.	ID=Rr017868.t1.mrna1.exon3;Name=Rr017868.t1;Parent=Rr017868.t1.mrna1;Target=Rr017868.t1 287 412 +
SC0000199	rubus_genome	exon	83229	83404	100	+	.	ID=Rr017868.t1.mrna1.exon4;Name=Rr017868.t1;Parent=Rr017868.t1.mrna1;Target=Rr017868.t1 413 588 +
SC0000199	rubus_genome	CDS	79953	80195	100	+	0	ID=Rr017868.t1.mrna1.cds1;Name=Rr017868.t1;Parent=Rr017868.t1.mrna1;Target=Rr017868.t1 1 243 +
SC0000199	rubus_genome	CDS	81913	81955	100	+	0	ID=Rr017868.t1.mrna1.cds2;Name=Rr017868.t1;Parent=Rr017868.t1.mrna1;Target=Rr017868.t1 244 286 +
SC0000199	rubus_genome	CDS	82058	82183	100	+	1	ID=Rr017868.t1.mrna1.cds3;Name=Rr017868.t1;Parent=Rr017868.t1.mrna1;Target=Rr017868.t1 287 412 +
SC0000199	rubus_genome	CDS	83229	83404	100	+	1	ID=Rr017868.t1.mrna1.cds4;Name=Rr017868.t1;Parent=Rr017868.t1.mrna1;Target=Rr017868.t1 413 588 +
SC0000199	rubus_genome	gene	79953	83404	.	+	.	ID=Rr017868.t2.path1;Name=Rr017868.t2
SC0000199	rubus_genome	mRNA	79953	83404	.	+	.	ID=Rr017868.t2.mrna1;Name=Rr017868.t2;Parent=Rr017868.t2.path1;coverage=100.0;identity=100.0;matches=693;mismatches=0;indels=0;unknowns=0
SC0000199	rubus_genome	exon	79953	80195	100	+	.	ID=Rr017868.t2.mrna1.exon1;Name=Rr017868.t2;Parent=Rr017868.t2.mrna1;Target=Rr017868.t2 1 243 +
SC0000199	rubus_genome	exon	81694	81798	100	+	.	ID=Rr017868.t2.mrna1.exon2;Name=Rr017868.t2;Parent=Rr017868.t2.mrna1;Target=Rr017868.t2 244 348 +
SC0000199	rubus_genome	exon	81913	81955	100	+	.	ID=Rr017868.t2.mrna1.exon3;Name=Rr017868.t2;Parent=Rr017868.t2.mrna1;Target=Rr017868.t2 349 391 +
SC0000199	rubus_genome	exon	82058	82183	100	+	.	ID=Rr017868.t2.mrna1.exon4;Name=Rr017868.t2;Parent=Rr017868.t2.mrna1;Target=Rr017868.t2 392 517 +
SC0000199	rubus_genome	exon	83229	83404	100	+	.	ID=Rr017868.t2.mrna1.exon5;Name=Rr017868.t2;Parent=Rr017868.t2.mrna1;Target=Rr017868.t2 518 693 +
SC0000199	rubus_genome	CDS	79953	80195	100	+	0	ID=Rr017868.t2.mrna1.cds1;Name=Rr017868.t2;Parent=Rr017868.t2.mrna1;Target=Rr017868.t2 1 243 +
SC0000199	rubus_genome	CDS	81694	81798	100	+	0	ID=Rr017868.t2.mrna1.cds2;Name=Rr017868.t2;Parent=Rr017868.t2.mrna1;Target=Rr017868.t2 244 348 +
SC0000199	rubus_genome	CDS	81913	81955	100	+	0	ID=Rr017868.t2.mrna1.cds3;Name=Rr017868.t2;Parent=Rr017868.t2.mrna1;Target=Rr017868.t2 349 391 +
SC0000199	rubus_genome	CDS	82058	82183	100	+	1	ID=Rr017868.t2.mrna1.cds4;Name=Rr017868.t2;Parent=Rr017868.t2.mrna1;Target=Rr017868.t2 392 517 +
SC0000199	rubus_genome	CDS	83229	83404	100	+	1	ID=Rr017868.t2.mrna1.cds5;Name=Rr017868.t2;Parent=Rr017868.t2.mrna1;Target=Rr017868.t2 518 693 +
SC0000199	rubus_genome	gene	84246	86591	.	-	.	ID=Rr017869.t1.path1;Name=Rr017869.t1
SC0000199	rubus_genome	mRNA	84246	86591	.	-	.	ID=Rr017869.t1.mrna1;Name=Rr017869.t1;Parent=Rr017869.t1.path1;coverage=100.0;identity=100.0;matches=1080;mismatches=0;indels=0;unknowns=0
SC0000199	rubus_genome	exon	85780	86591	100	-	.	ID=Rr017869.t1.mrna1.exon1;Name=Rr017869.t1;Parent=Rr017869.t1.mrna1;Target=Rr017869.t1 1 812 +
SC0000199	rubus_genome	exon	85419	85629	100	-	.	ID=Rr017869.t1.mrna1.exon2;Name=Rr017869.t1;Parent=Rr017869.t1.mrna1;Target=Rr017869.t1 813 1023 +
SC0000199	rubus_genome	exon	85276	85315	100	-	.	ID=Rr017869.t1.mrna1.exon3;Name=Rr017869.t1;Parent=Rr017869.t1.mrna1;Target=Rr017869.t1 1024 1063 +
SC0000199	rubus_genome	exon	84246	84262	100	-	.	ID=Rr017869.t1.mrna1.exon4;Name=Rr017869.t1;Parent=Rr017869.t1.mrna1;Target=Rr017869.t1 1064 1080 +
SC0000199	rubus_genome	CDS	85780	86591	100	-	0	ID=Rr017869.t1.mrna1.cds1;Name=Rr017869.t1;Parent=Rr017869.t1.mrna1;Target=Rr017869.t1 1 812 +
SC0000199	rubus_genome	CDS	85419	85629	100	-	2	ID=Rr017869.t1.mrna1.cds2;Name=Rr017869.t1;Parent=Rr017869.t1.mrna1;Target=Rr017869.t1 813 1023 +
SC0000199	rubus_genome	CDS	85276	85315	100	-	0	ID=Rr017869.t1.mrna1.cds3;Name=Rr017869.t1;Parent=Rr017869.t1.mrna1;Target=Rr017869.t1 1024 1063 +
SC0000199	rubus_genome	CDS	84246	84262	100	-	1	ID=Rr017869.t1.mrna1.cds4;Name=Rr017869.t1;Parent=Rr017869.t1.mrna1;Target=Rr017869.t1 1064 1080 +
SC0000199	rubus_genome	gene	87518	88711	.	-	.	ID=Rr017870.t1.path1;Name=Rr017870.t1
SC0000199	rubus_genome	mRNA	87518	88711	.	-	.	ID=Rr017870.t1.mrna1;Name=Rr017870.t1;Parent=Rr017870.t1.path1;coverage=100.0;identity=100.0;matches=1194;mismatches=0;indels=0;unknowns=0
SC0000199	rubus_genome	exon	87518	88711	100	-	.	ID=Rr017870.t1.mrna1.exon1;Name=Rr017870.t1;Parent=Rr017870.t1.mrna1;Target=Rr017870.t1 1194 1 .
SC0000199	rubus_genome	CDS	87518	88711	100	-	0	ID=Rr017870.t1.mrna1.cds1;Name=Rr017870.t1;Parent=Rr017870.t1.mrna1;Target=Rr017870.t1 1194 1 .
SC0000199	rubus_genome	gene	98084	99262	.	+	.	ID=Rr017871.t1.path1;Name=Rr017871.t1
SC0000199	rubus_genome	mRNA	98084	99262	.	+	.	ID=Rr017871.t1.mrna1;Name=Rr017871.t1;Parent=Rr017871.t1.path1;coverage=100.0;identity=100.0;matches=1092;mismatches=0;indels=0;unknowns=0
SC0000199	rubus_genome	exon	98084	98517	100	+	.	ID=Rr017871.t1.mrna1.exon1;Name=Rr017871.t1;Parent=Rr017871.t1.mrna1;Target=Rr017871.t1 1 434 +
SC0000199	rubus_genome	exon	98605	99262	100	+	.	ID=Rr017871.t1.mrna1.exon2;Name=Rr017871.t1;Parent=Rr017871.t1.mrna1;Target=Rr017871.t1 435 1092 +
SC0000199	rubus_genome	CDS	98084	98517	100	+	0	ID=Rr017871.t1.mrna1.cds1;Name=Rr017871.t1;Parent=Rr017871.t1.mrna1;Target=Rr017871.t1 1 434 +
SC0000199	rubus_genome	CDS	98605	99262	100	+	2	ID=Rr017871.t1.mrna1.cds2;Name=Rr017871.t1;Parent=Rr017871.t1.mrna1;Target=Rr017871.t1 435 1092 +
SC0000199	rubus_genome	gene	101092	102288	.	-	.	ID=Rr017872.t1.path1;Name=Rr017872.t1
SC0000199	rubus_genome	mRNA	101092	102288	.	-	.	ID=Rr017872.t1.mrna1;Name=Rr017872.t1;Parent=Rr017872.t1.path1;coverage=100.0;identity=100.0;matches=1197;mismatches=0;indels=0;unknowns=0
SC0000199	rubus_genome	exon	101092	102288	100	-	.	ID=Rr017872.t1.mrna1.exon1;Name=Rr017872.t1;Parent=Rr017872.t1.mrna1;Target=Rr017872.t1 1197 1 .
SC0000199	rubus_genome	CDS	101092	102288	100	-	0	ID=Rr017872.t1.mrna1.cds1;Name=Rr017872.t1;Parent=Rr017872.t1.mrna1;Target=Rr017872.t1 1197 1 .
SC0000199	rubus_genome	gene	106324	111391	.	+	.	ID=Rr017873.t1.path1;Name=Rr017873.t1
SC0000199	rubus_genome	mRNA	106324	111391	.	+	.	ID=Rr017873.t1.mrna1;Name=Rr017873.t1;Parent=Rr017873.t1.path1;coverage=100.0;identity=100.0;matches=2286;mismatches=0;indels=0;unknowns=0
SC0000199	rubus_genome	exon	106324	107504	100	+	.	ID=Rr017873.t1.mrna1.exon1;Name=Rr017873.t1;Parent=Rr017873.t1.mrna1;Target=Rr017873.t1 1 1181 +
SC0000199	rubus_genome	exon	108332	108476	100	+	.	ID=Rr017873.t1.mrna1.exon2;Name=Rr017873.t1;Parent=Rr017873.t1.mrna1;Target=Rr017873.t1 1182 1326 +
SC0000199	rubus_genome	exon	109337	109350	100	+	.	ID=Rr017873.t1.mrna1.exon3;Name=Rr017873.t1;Parent=Rr017873.t1.mrna1;Target=Rr017873.t1 1327 1340 +
SC0000199	rubus_genome	exon	109506	109513	100	+	.	ID=Rr017873.t1.mrna1.exon4;Name=Rr017873.t1;Parent=Rr017873.t1.mrna1;Target=Rr017873.t1 1341 1348 +
SC0000199	rubus_genome	exon	109603	109631	100	+	.	ID=Rr017873.t1.mrna1.exon5;Name=Rr017873.t1;Parent=Rr017873.t1.mrna1;Target=Rr017873.t1 1349 1377 +
SC0000199	rubus_genome	exon	109744	110255	100	+	.	ID=Rr017873.t1.mrna1.exon6;Name=Rr017873.t1;Parent=Rr017873.t1.mrna1;Target=Rr017873.t1 1378 1889 +
SC0000199	rubus_genome	exon	110388	110606	100	+	.	ID=Rr017873.t1.mrna1.exon7;Name=Rr017873.t1;Parent=Rr017873.t1.mrna1;Target=Rr017873.t1 1890 2108 +
SC0000199	rubus_genome	exon	110708	110746	100	+	.	ID=Rr017873.t1.mrna1.exon8;Name=Rr017873.t1;Parent=Rr017873.t1.mrna1;Target=Rr017873.t1 2109 2147 +
SC0000199	rubus_genome	exon	111253	111391	100	+	.	ID=Rr017873.t1.mrna1.exon9;Name=Rr017873.t1;Parent=Rr017873.t1.mrna1;Target=Rr017873.t1 2148 2286 +
SC0000199	rubus_genome	CDS	106324	107504	100	+	0	ID=Rr017873.t1.mrna1.cds1;Name=Rr017873.t1;Parent=Rr017873.t1.mrna1;Target=Rr017873.t1 1 1181 +
SC0000199	rubus_genome	CDS	108332	108476	100	+	2	ID=Rr017873.t1.mrna1.cds2;Name=Rr017873.t1;Parent=Rr017873.t1.mrna1;Target=Rr017873.t1 1182 1326 +
SC0000199	rubus_genome	CDS	109337	109350	100	+	0	ID=Rr017873.t1.mrna1.cds3;Name=Rr017873.t1;Parent=Rr017873.t1.mrna1;Target=Rr017873.t1 1327 1340 +
SC0000199	rubus_genome	CDS	109506	109513	100	+	2	ID=Rr017873.t1.mrna1.cds4;Name=Rr017873.t1;Parent=Rr017873.t1.mrna1;Target=Rr017873.t1 1341 1348 +
SC0000199	rubus_genome	CDS	109603	109631	100	+	1	ID=Rr017873.t1.mrna1.cds5;Name=Rr017873.t1;Parent=Rr017873.t1.mrna1;Target=Rr017873.t1 1349 1377 +
SC0000199	rubus_genome	CDS	109744	110255	100	+	0	ID=Rr017873.t1.mrna1.cds6;Name=Rr017873.t1;Parent=Rr017873.t1.mrna1;Target=Rr017873.t1 1378 1889 +
SC0000199	rubus_genome	CDS	110388	110606	100	+	2	ID=Rr017873.t1.mrna1.cds7;Name=Rr017873.t1;Parent=Rr017873.t1.mrna1;Target=Rr017873.t1 1890 2108 +
SC0000199	rubus_genome	CDS	110708	110746	100	+	2	ID=Rr017873.t1.mrna1.cds8;Name=Rr017873.t1;Parent=Rr017873.t1.mrna1;Target=Rr017873.t1 2109 2147 +
SC0000199	rubus_genome	CDS	111253	111391	100	+	2	ID=Rr017873.t1.mrna1.cds9;Name=Rr017873.t1;Parent=Rr017873.t1.mrna1;Target=Rr017873.t1 2148 2286 +
SC0000199	rubus_genome	gene	111913	114935	.	-	.	ID=Rr017874.t1.path1;Name=Rr017874.t1
SC0000199	rubus_genome	mRNA	111913	114935	.	-	.	ID=Rr017874.t1.mrna1;Name=Rr017874.t1;Parent=Rr017874.t1.path1;coverage=100.0;identity=100.0;matches=216;mismatches=0;indels=0;unknowns=0
SC0000199	rubus_genome	exon	114768	114935	100	-	.	ID=Rr017874.t1.mrna1.exon1;Name=Rr017874.t1;Parent=Rr017874.t1.mrna1;Target=Rr017874.t1 1 168 +
SC0000199	rubus_genome	exon	111913	111960	100	-	.	ID=Rr017874.t1.mrna1.exon2;Name=Rr017874.t1;Parent=Rr017874.t1.mrna1;Target=Rr017874.t1 169 216 +
SC0000199	rubus_genome	CDS	114768	114935	100	-	0	ID=Rr017874.t1.mrna1.cds1;Name=Rr017874.t1;Parent=Rr017874.t1.mrna1;Target=Rr017874.t1 1 168 +
SC0000199	rubus_genome	CDS	111913	111960	100	-	0	ID=Rr017874.t1.mrna1.cds2;Name=Rr017874.t1;Parent=Rr017874.t1.mrna1;Target=Rr017874.t1 169 216 +
SC0000200	rubus_genome	gene	15976	16281	.	+	.	ID=Rr017876.t1.path1;Name=Rr017876.t1
SC0000200	rubus_genome	mRNA	15976	16281	.	+	.	ID=Rr017876.t1.mrna1;Name=Rr017876.t1;Parent=Rr017876.t1.path1;coverage=100.0;identity=100.0;matches=306;mismatches=0;indels=0;unknowns=0
SC0000200	rubus_genome	exon	15976	16281	100	+	.	ID=Rr017876.t1.mrna1.exon1;Name=Rr017876.t1;Parent=Rr017876.t1.mrna1;Target=Rr017876.t1 306 1 .
SC0000200	rubus_genome	CDS	15976	16281	100	+	0	ID=Rr017876.t1.mrna1.cds1;Name=Rr017876.t1;Parent=Rr017876.t1.mrna1;Target=Rr017876.t1 306 1 .
SC0000200	rubus_genome	gene	32005	34187	.	-	.	ID=Rr017877.t1.path1;Name=Rr017877.t1
SC0000200	rubus_genome	mRNA	32005	34187	.	-	.	ID=Rr017877.t1.mrna1;Name=Rr017877.t1;Parent=Rr017877.t1.path1;coverage=100.0;identity=100.0;matches=1488;mismatches=0;indels=0;unknowns=0
SC0000200	rubus_genome	exon	33778	34187	100	-	.	ID=Rr017877.t1.mrna1.exon1;Name=Rr017877.t1;Parent=Rr017877.t1.mrna1;Target=Rr017877.t1 1 410 +
SC0000200	rubus_genome	exon	33114	33356	100	-	.	ID=Rr017877.t1.mrna1.exon2;Name=Rr017877.t1;Parent=Rr017877.t1.mrna1;Target=Rr017877.t1 411 653 +
SC0000200	rubus_genome	exon	32005	32839	100	-	.	ID=Rr017877.t1.mrna1.exon3;Name=Rr017877.t1;Parent=Rr017877.t1.mrna1;Target=Rr017877.t1 654 1488 +
SC0000200	rubus_genome	CDS	33778	34187	100	-	0	ID=Rr017877.t1.mrna1.cds1;Name=Rr017877.t1;Parent=Rr017877.t1.mrna1;Target=Rr017877.t1 1 410 +
SC0000200	rubus_genome	CDS	33114	33356	100	-	2	ID=Rr017877.t1.mrna1.cds2;Name=Rr017877.t1;Parent=Rr017877.t1.mrna1;Target=Rr017877.t1 411 653 +
SC0000200	rubus_genome	CDS	32005	32839	100	-	2	ID=Rr017877.t1.mrna1.cds3;Name=Rr017877.t1;Parent=Rr017877.t1.mrna1;Target=Rr017877.t1 654 1488 +
SC0000200	rubus_genome	gene	34454	35698	.	-	.	ID=Rr017878.t1.path1;Name=Rr017878.t1
SC0000200	rubus_genome	mRNA	34454	35698	.	-	.	ID=Rr017878.t1.mrna1;Name=Rr017878.t1;Parent=Rr017878.t1.path1;coverage=100.0;identity=100.0;matches=1245;mismatches=0;indels=0;unknowns=0
SC0000200	rubus_genome	exon	34454	35698	100	-	.	ID=Rr017878.t1.mrna1.exon1;Name=Rr017878.t1;Parent=Rr017878.t1.mrna1;Target=Rr017878.t1 1245 1 .
SC0000200	rubus_genome	CDS	34454	35698	100	-	0	ID=Rr017878.t1.mrna1.cds1;Name=Rr017878.t1;Parent=Rr017878.t1.mrna1;Target=Rr017878.t1 1245 1 .
SC0000200	rubus_genome	gene	55877	56920	.	-	.	ID=Rr017880.t1.path1;Name=Rr017880.t1
SC0000200	rubus_genome	mRNA	55877	56920	.	-	.	ID=Rr017880.t1.mrna1;Name=Rr017880.t1;Parent=Rr017880.t1.path1;coverage=100.0;identity=100.0;matches=207;mismatches=0;indels=0;unknowns=0
SC0000200	rubus_genome	exon	56858	56920	100	-	.	ID=Rr017880.t1.mrna1.exon1;Name=Rr017880.t1;Parent=Rr017880.t1.mrna1;Target=Rr017880.t1 1 63 +
SC0000200	rubus_genome	exon	56690	56748	100	-	.	ID=Rr017880.t1.mrna1.exon2;Name=Rr017880.t1;Parent=Rr017880.t1.mrna1;Target=Rr017880.t1 64 122 +
SC0000200	rubus_genome	exon	55877	55961	100	-	.	ID=Rr017880.t1.mrna1.exon3;Name=Rr017880.t1;Parent=Rr017880.t1.mrna1;Target=Rr017880.t1 123 207 +
SC0000200	rubus_genome	CDS	56858	56920	100	-	0	ID=Rr017880.t1.mrna1.cds1;Name=Rr017880.t1;Parent=Rr017880.t1.mrna1;Target=Rr017880.t1 1 63 +
SC0000200	rubus_genome	CDS	56690	56748	100	-	0	ID=Rr017880.t1.mrna1.cds2;Name=Rr017880.t1;Parent=Rr017880.t1.mrna1;Target=Rr017880.t1 64 122 +
SC0000200	rubus_genome	CDS	55877	55961	100	-	2	ID=Rr017880.t1.mrna1.cds3;Name=Rr017880.t1;Parent=Rr017880.t1.mrna1;Target=Rr017880.t1 123 207 +
L1SC0000025	rubus_genome	gene	420900	495826	.	+	.	ID=Rr017884.t1.path1;Name=Rr017884.t1
L1SC0000025	rubus_genome	mRNA	420900	495826	.	+	.	ID=Rr017884.t1.mrna1;Name=Rr017884.t1;Parent=Rr017884.t1.path1;coverage=99.4;identity=95.2;matches=630;mismatches=26;indels=6;unknowns=0
L1SC0000025	rubus_genome	exon	420900	421003	95	+	.	ID=Rr017884.t1.mrna1.exon1;Name=Rr017884.t1;Parent=Rr017884.t1.mrna1;Target=Rr017884.t1 108 4 .
L1SC0000025	rubus_genome	exon	438262	438352	98	+	.	ID=Rr017884.t1.mrna1.exon3;Name=Rr017884.t1;Parent=Rr017884.t1.mrna1;Target=Rr017884.t1 317 227 .
L1SC0000025	rubus_genome	exon	453711	453752	90	+	.	ID=Rr017884.t1.mrna1.exon4;Name=Rr017884.t1;Parent=Rr017884.t1.mrna1;Target=Rr017884.t1 355 318 .
L1SC0000025	rubus_genome	exon	468165	468282	98	+	.	ID=Rr017884.t1.mrna1.exon5;Name=Rr017884.t1;Parent=Rr017884.t1.mrna1;Target=Rr017884.t1 474 356 .
L1SC0000025	rubus_genome	exon	495523	495826	93	+	.	ID=Rr017884.t1.mrna1.exon6;Name=Rr017884.t1;Parent=Rr017884.t1.mrna1;Target=Rr017884.t1 778 475 .
L1SC0000025	rubus_genome	CDS	420900	421003	95	+	0	ID=Rr017884.t1.mrna1.cds1;Name=Rr017884.t1;Parent=Rr017884.t1.mrna1;Target=Rr017884.t1 108 4 .
L1SC0000025	rubus_genome	CDS	438262	438352	98	+	1	ID=Rr017884.t1.mrna1.cds3;Name=Rr017884.t1;Parent=Rr017884.t1.mrna1;Target=Rr017884.t1 317 227 .
L1SC0000025	rubus_genome	CDS	453711	453752	90	+	2	ID=Rr017884.t1.mrna1.cds4;Name=Rr017884.t1;Parent=Rr017884.t1.mrna1;Target=Rr017884.t1 355 318 .
L1SC0000025	rubus_genome	CDS	468165	468282	98	+	1	ID=Rr017884.t1.mrna1.cds5;Name=Rr017884.t1;Parent=Rr017884.t1.mrna1;Target=Rr017884.t1 474 356 .
L1SC0000025	rubus_genome	CDS	495523	495825	93	+	0	ID=Rr017884.t1.mrna1.cds6;Name=Rr017884.t1;Parent=Rr017884.t1.mrna1;Target=Rr017884.t1 777 475 .
SC0000201	rubus_genome	gene	2800	5415	.	-	.	ID=Rr017886.t1.path1;Name=Rr017886.t1
SC0000201	rubus_genome	mRNA	2800	5415	.	-	.	ID=Rr017886.t1.mrna1;Name=Rr017886.t1;Parent=Rr017886.t1.path1;coverage=100.0;identity=100.0;matches=2517;mismatches=0;indels=0;unknowns=0
SC0000201	rubus_genome	exon	3511	5415	100	-	.	ID=Rr017886.t1.mrna1.exon1;Name=Rr017886.t1;Parent=Rr017886.t1.mrna1;Target=Rr017886.t1 1 1905 +
SC0000201	rubus_genome	exon	2800	3411	100	-	.	ID=Rr017886.t1.mrna1.exon2;Name=Rr017886.t1;Parent=Rr017886.t1.mrna1;Target=Rr017886.t1 1906 2517 +
SC0000201	rubus_genome	CDS	3511	5415	100	-	0	ID=Rr017886.t1.mrna1.cds1;Name=Rr017886.t1;Parent=Rr017886.t1.mrna1;Target=Rr017886.t1 1 1905 +
SC0000201	rubus_genome	CDS	2800	3411	100	-	0	ID=Rr017886.t1.mrna1.cds2;Name=Rr017886.t1;Parent=Rr017886.t1.mrna1;Target=Rr017886.t1 1906 2517 +
SC0000201	rubus_genome	gene	5447	6034	.	-	.	ID=Rr017887.t1.path1;Name=Rr017887.t1
SC0000201	rubus_genome	mRNA	5447	6034	.	-	.	ID=Rr017887.t1.mrna1;Name=Rr017887.t1;Parent=Rr017887.t1.path1;coverage=100.0;identity=100.0;matches=588;mismatches=0;indels=0;unknowns=0
SC0000201	rubus_genome	exon	5447	6034	100	-	.	ID=Rr017887.t1.mrna1.exon1;Name=Rr017887.t1;Parent=Rr017887.t1.mrna1;Target=Rr017887.t1 588 1 .
SC0000201	rubus_genome	CDS	5447	6034	100	-	0	ID=Rr017887.t1.mrna1.cds1;Name=Rr017887.t1;Parent=Rr017887.t1.mrna1;Target=Rr017887.t1 588 1 .
SC0000201	rubus_genome	gene	15757	23737	.	+	.	ID=Rr017889.t1.path1;Name=Rr017889.t1
SC0000201	rubus_genome	mRNA	15757	23737	.	+	.	ID=Rr017889.t1.mrna1;Name=Rr017889.t1;Parent=Rr017889.t1.path1;coverage=100.0;identity=100.0;matches=1854;mismatches=0;indels=0;unknowns=0
SC0000201	rubus_genome	exon	15757	15932	100	+	.	ID=Rr017889.t1.mrna1.exon1;Name=Rr017889.t1;Parent=Rr017889.t1.mrna1;Target=Rr017889.t1 1 176 +
SC0000201	rubus_genome	exon	16021	16057	100	+	.	ID=Rr017889.t1.mrna1.exon2;Name=Rr017889.t1;Parent=Rr017889.t1.mrna1;Target=Rr017889.t1 177 213 +
SC0000201	rubus_genome	exon	16144	16247	100	+	.	ID=Rr017889.t1.mrna1.exon3;Name=Rr017889.t1;Parent=Rr017889.t1.mrna1;Target=Rr017889.t1 214 317 +
SC0000201	rubus_genome	exon	16793	16988	100	+	.	ID=Rr017889.t1.mrna1.exon4;Name=Rr017889.t1;Parent=Rr017889.t1.mrna1;Target=Rr017889.t1 318 513 +
SC0000201	rubus_genome	exon	17371	17437	100	+	.	ID=Rr017889.t1.mrna1.exon5;Name=Rr017889.t1;Parent=Rr017889.t1.mrna1;Target=Rr017889.t1 514 580 +
SC0000201	rubus_genome	exon	17669	17772	100	+	.	ID=Rr017889.t1.mrna1.exon6;Name=Rr017889.t1;Parent=Rr017889.t1.mrna1;Target=Rr017889.t1 581 684 +
SC0000201	rubus_genome	exon	18447	18531	100	+	.	ID=Rr017889.t1.mrna1.exon7;Name=Rr017889.t1;Parent=Rr017889.t1.mrna1;Target=Rr017889.t1 685 769 +
SC0000201	rubus_genome	exon	19147	19204	100	+	.	ID=Rr017889.t1.mrna1.exon8;Name=Rr017889.t1;Parent=Rr017889.t1.mrna1;Target=Rr017889.t1 770 827 +
SC0000201	rubus_genome	exon	20035	20166	100	+	.	ID=Rr017889.t1.mrna1.exon9;Name=Rr017889.t1;Parent=Rr017889.t1.mrna1;Target=Rr017889.t1 828 959 +
SC0000201	rubus_genome	exon	20292	20361	100	+	.	ID=Rr017889.t1.mrna1.exon10;Name=Rr017889.t1;Parent=Rr017889.t1.mrna1;Target=Rr017889.t1 960 1029 +
SC0000201	rubus_genome	exon	20841	20898	100	+	.	ID=Rr017889.t1.mrna1.exon11;Name=Rr017889.t1;Parent=Rr017889.t1.mrna1;Target=Rr017889.t1 1030 1087 +
SC0000201	rubus_genome	exon	21020	21075	100	+	.	ID=Rr017889.t1.mrna1.exon12;Name=Rr017889.t1;Parent=Rr017889.t1.mrna1;Target=Rr017889.t1 1088 1143 +
SC0000201	rubus_genome	exon	21301	21453	100	+	.	ID=Rr017889.t1.mrna1.exon13;Name=Rr017889.t1;Parent=Rr017889.t1.mrna1;Target=Rr017889.t1 1144 1296 +
SC0000201	rubus_genome	exon	21872	21983	100	+	.	ID=Rr017889.t1.mrna1.exon14;Name=Rr017889.t1;Parent=Rr017889.t1.mrna1;Target=Rr017889.t1 1297 1408 +
SC0000201	rubus_genome	exon	22095	22236	100	+	.	ID=Rr017889.t1.mrna1.exon15;Name=Rr017889.t1;Parent=Rr017889.t1.mrna1;Target=Rr017889.t1 1409 1550 +
SC0000201	rubus_genome	exon	22847	22922	100	+	.	ID=Rr017889.t1.mrna1.exon16;Name=Rr017889.t1;Parent=Rr017889.t1.mrna1;Target=Rr017889.t1 1551 1626 +
SC0000201	rubus_genome	exon	23194	23289	100	+	.	ID=Rr017889.t1.mrna1.exon17;Name=Rr017889.t1;Parent=Rr017889.t1.mrna1;Target=Rr017889.t1 1627 1722 +
SC0000201	rubus_genome	exon	23606	23737	100	+	.	ID=Rr017889.t1.mrna1.exon18;Name=Rr017889.t1;Parent=Rr017889.t1.mrna1;Target=Rr017889.t1 1723 1854 +
SC0000201	rubus_genome	CDS	15757	15932	100	+	0	ID=Rr017889.t1.mrna1.cds1;Name=Rr017889.t1;Parent=Rr017889.t1.mrna1;Target=Rr017889.t1 1 176 +
SC0000201	rubus_genome	CDS	16021	16057	100	+	2	ID=Rr017889.t1.mrna1.cds2;Name=Rr017889.t1;Parent=Rr017889.t1.mrna1;Target=Rr017889.t1 177 213 +
SC0000201	rubus_genome	CDS	16144	16247	100	+	0	ID=Rr017889.t1.mrna1.cds3;Name=Rr017889.t1;Parent=Rr017889.t1.mrna1;Target=Rr017889.t1 214 317 +
SC0000201	rubus_genome	CDS	16793	16988	100	+	2	ID=Rr017889.t1.mrna1.cds4;Name=Rr017889.t1;Parent=Rr017889.t1.mrna1;Target=Rr017889.t1 318 513 +
SC0000201	rubus_genome	CDS	17371	17437	100	+	0	ID=Rr017889.t1.mrna1.cds5;Name=Rr017889.t1;Parent=Rr017889.t1.mrna1;Target=Rr017889.t1 514 580 +
SC0000201	rubus_genome	CDS	17669	17772	100	+	1	ID=Rr017889.t1.mrna1.cds6;Name=Rr017889.t1;Parent=Rr017889.t1.mrna1;Target=Rr017889.t1 581 684 +
SC0000201	rubus_genome	CDS	18447	18531	100	+	0	ID=Rr017889.t1.mrna1.cds7;Name=Rr017889.t1;Parent=Rr017889.t1.mrna1;Target=Rr017889.t1 685 769 +
SC0000201	rubus_genome	CDS	19147	19204	100	+	1	ID=Rr017889.t1.mrna1.cds8;Name=Rr017889.t1;Parent=Rr017889.t1.mrna1;Target=Rr017889.t1 770 827 +
SC0000201	rubus_genome	CDS	20035	20166	100	+	2	ID=Rr017889.t1.mrna1.cds9;Name=Rr017889.t1;Parent=Rr017889.t1.mrna1;Target=Rr017889.t1 828 959 +
SC0000201	rubus_genome	CDS	20292	20361	100	+	2	ID=Rr017889.t1.mrna1.cds10;Name=Rr017889.t1;Parent=Rr017889.t1.mrna1;Target=Rr017889.t1 960 1029 +
SC0000201	rubus_genome	CDS	20841	20898	100	+	0	ID=Rr017889.t1.mrna1.cds11;Name=Rr017889.t1;Parent=Rr017889.t1.mrna1;Target=Rr017889.t1 1030 1087 +
SC0000201	rubus_genome	CDS	21020	21075	100	+	1	ID=Rr017889.t1.mrna1.cds12;Name=Rr017889.t1;Parent=Rr017889.t1.mrna1;Target=Rr017889.t1 1088 1143 +
SC0000201	rubus_genome	CDS	21301	21453	100	+	0	ID=Rr017889.t1.mrna1.cds13;Name=Rr017889.t1;Parent=Rr017889.t1.mrna1;Target=Rr017889.t1 1144 1296 +
SC0000201	rubus_genome	CDS	21872	21983	100	+	0	ID=Rr017889.t1.mrna1.cds14;Name=Rr017889.t1;Parent=Rr017889.t1.mrna1;Target=Rr017889.t1 1297 1408 +
SC0000201	rubus_genome	CDS	22095	22236	100	+	1	ID=Rr017889.t1.mrna1.cds15;Name=Rr017889.t1;Parent=Rr017889.t1.mrna1;Target=Rr017889.t1 1409 1550 +
SC0000201	rubus_genome	CDS	22847	22922	100	+	2	ID=Rr017889.t1.mrna1.cds16;Name=Rr017889.t1;Parent=Rr017889.t1.mrna1;Target=Rr017889.t1 1551 1626 +
SC0000201	rubus_genome	CDS	23194	23289	100	+	0	ID=Rr017889.t1.mrna1.cds17;Name=Rr017889.t1;Parent=Rr017889.t1.mrna1;Target=Rr017889.t1 1627 1722 +
SC0000201	rubus_genome	CDS	23606	23737	100	+	0	ID=Rr017889.t1.mrna1.cds18;Name=Rr017889.t1;Parent=Rr017889.t1.mrna1;Target=Rr017889.t1 1723 1854 +
SC0000201	rubus_genome	gene	24988	26109	.	-	.	ID=Rr017890.t1.path1;Name=Rr017890.t1
SC0000201	rubus_genome	mRNA	24988	26109	.	-	.	ID=Rr017890.t1.mrna1;Name=Rr017890.t1;Parent=Rr017890.t1.path1;coverage=100.0;identity=100.0;matches=1122;mismatches=0;indels=0;unknowns=0
SC0000201	rubus_genome	exon	24988	26109	100	-	.	ID=Rr017890.t1.mrna1.exon1;Name=Rr017890.t1;Parent=Rr017890.t1.mrna1;Target=Rr017890.t1 1122 1 .
SC0000201	rubus_genome	CDS	24988	26109	100	-	0	ID=Rr017890.t1.mrna1.cds1;Name=Rr017890.t1;Parent=Rr017890.t1.mrna1;Target=Rr017890.t1 1122 1 .
SC0000201	rubus_genome	gene	30956	33790	.	+	.	ID=Rr017891.t1.path1;Name=Rr017891.t1
SC0000201	rubus_genome	mRNA	30956	33790	.	+	.	ID=Rr017891.t1.mrna1;Name=Rr017891.t1;Parent=Rr017891.t1.path1;coverage=100.0;identity=100.0;matches=1104;mismatches=0;indels=0;unknowns=0
SC0000201	rubus_genome	exon	30956	31050	100	+	.	ID=Rr017891.t1.mrna1.exon1;Name=Rr017891.t1;Parent=Rr017891.t1.mrna1;Target=Rr017891.t1 1 95 +
SC0000201	rubus_genome	exon	31239	31398	100	+	.	ID=Rr017891.t1.mrna1.exon2;Name=Rr017891.t1;Parent=Rr017891.t1.mrna1;Target=Rr017891.t1 96 255 +
SC0000201	rubus_genome	exon	31526	31611	100	+	.	ID=Rr017891.t1.mrna1.exon3;Name=Rr017891.t1;Parent=Rr017891.t1.mrna1;Target=Rr017891.t1 256 341 +
SC0000201	rubus_genome	exon	31864	31976	100	+	.	ID=Rr017891.t1.mrna1.exon4;Name=Rr017891.t1;Parent=Rr017891.t1.mrna1;Target=Rr017891.t1 342 454 +
SC0000201	rubus_genome	exon	32146	32211	100	+	.	ID=Rr017891.t1.mrna1.exon5;Name=Rr017891.t1;Parent=Rr017891.t1.mrna1;Target=Rr017891.t1 455 520 +
SC0000201	rubus_genome	exon	32526	32635	100	+	.	ID=Rr017891.t1.mrna1.exon6;Name=Rr017891.t1;Parent=Rr017891.t1.mrna1;Target=Rr017891.t1 521 630 +
SC0000201	rubus_genome	exon	32737	32802	100	+	.	ID=Rr017891.t1.mrna1.exon7;Name=Rr017891.t1;Parent=Rr017891.t1.mrna1;Target=Rr017891.t1 631 696 +
SC0000201	rubus_genome	exon	33383	33790	100	+	.	ID=Rr017891.t1.mrna1.exon8;Name=Rr017891.t1;Parent=Rr017891.t1.mrna1;Target=Rr017891.t1 697 1104 +
SC0000201	rubus_genome	CDS	30956	31050	100	+	0	ID=Rr017891.t1.mrna1.cds1;Name=Rr017891.t1;Parent=Rr017891.t1.mrna1;Target=Rr017891.t1 1 95 +
SC0000201	rubus_genome	CDS	31239	31398	100	+	2	ID=Rr017891.t1.mrna1.cds2;Name=Rr017891.t1;Parent=Rr017891.t1.mrna1;Target=Rr017891.t1 96 255 +
SC0000201	rubus_genome	CDS	31526	31611	100	+	0	ID=Rr017891.t1.mrna1.cds3;Name=Rr017891.t1;Parent=Rr017891.t1.mrna1;Target=Rr017891.t1 256 341 +
SC0000201	rubus_genome	CDS	31864	31976	100	+	2	ID=Rr017891.t1.mrna1.cds4;Name=Rr017891.t1;Parent=Rr017891.t1.mrna1;Target=Rr017891.t1 342 454 +
SC0000201	rubus_genome	CDS	32146	32211	100	+	1	ID=Rr017891.t1.mrna1.cds5;Name=Rr017891.t1;Parent=Rr017891.t1.mrna1;Target=Rr017891.t1 455 520 +
SC0000201	rubus_genome	CDS	32526	32635	100	+	1	ID=Rr017891.t1.mrna1.cds6;Name=Rr017891.t1;Parent=Rr017891.t1.mrna1;Target=Rr017891.t1 521 630 +
SC0000201	rubus_genome	CDS	32737	32802	100	+	0	ID=Rr017891.t1.mrna1.cds7;Name=Rr017891.t1;Parent=Rr017891.t1.mrna1;Target=Rr017891.t1 631 696 +
SC0000201	rubus_genome	CDS	33383	33790	100	+	0	ID=Rr017891.t1.mrna1.cds8;Name=Rr017891.t1;Parent=Rr017891.t1.mrna1;Target=Rr017891.t1 697 1104 +
SC0000201	rubus_genome	gene	38602	39903	.	-	.	ID=Rr017892.t1.path1;Name=Rr017892.t1
SC0000201	rubus_genome	mRNA	38602	39903	.	-	.	ID=Rr017892.t1.mrna1;Name=Rr017892.t1;Parent=Rr017892.t1.path1;coverage=100.0;identity=100.0;matches=1302;mismatches=0;indels=0;unknowns=0
SC0000201	rubus_genome	exon	38602	39903	100	-	.	ID=Rr017892.t1.mrna1.exon1;Name=Rr017892.t1;Parent=Rr017892.t1.mrna1;Target=Rr017892.t1 1302 1 .
SC0000201	rubus_genome	CDS	38602	39903	100	-	0	ID=Rr017892.t1.mrna1.cds1;Name=Rr017892.t1;Parent=Rr017892.t1.mrna1;Target=Rr017892.t1 1302 1 .
SC0000201	rubus_genome	gene	57884	58646	.	-	.	ID=Rr017893.t1.path1;Name=Rr017893.t1
SC0000201	rubus_genome	mRNA	57884	58646	.	-	.	ID=Rr017893.t1.mrna1;Name=Rr017893.t1;Parent=Rr017893.t1.path1;coverage=100.0;identity=100.0;matches=339;mismatches=0;indels=0;unknowns=0
SC0000201	rubus_genome	exon	58568	58646	100	-	.	ID=Rr017893.t1.mrna1.exon1;Name=Rr017893.t1;Parent=Rr017893.t1.mrna1;Target=Rr017893.t1 1 79 +
SC0000201	rubus_genome	exon	58163	58245	100	-	.	ID=Rr017893.t1.mrna1.exon2;Name=Rr017893.t1;Parent=Rr017893.t1.mrna1;Target=Rr017893.t1 80 162 +
SC0000201	rubus_genome	exon	57884	58060	100	-	.	ID=Rr017893.t1.mrna1.exon3;Name=Rr017893.t1;Parent=Rr017893.t1.mrna1;Target=Rr017893.t1 163 339 +
SC0000201	rubus_genome	CDS	58568	58646	100	-	0	ID=Rr017893.t1.mrna1.cds1;Name=Rr017893.t1;Parent=Rr017893.t1.mrna1;Target=Rr017893.t1 1 79 +
SC0000201	rubus_genome	CDS	58163	58245	100	-	1	ID=Rr017893.t1.mrna1.cds2;Name=Rr017893.t1;Parent=Rr017893.t1.mrna1;Target=Rr017893.t1 80 162 +
SC0000201	rubus_genome	CDS	57884	58060	100	-	0	ID=Rr017893.t1.mrna1.cds3;Name=Rr017893.t1;Parent=Rr017893.t1.mrna1;Target=Rr017893.t1 163 339 +
SC0000201	rubus_genome	gene	60535	63402	.	+	.	ID=Rr017894.t1.path1;Name=Rr017894.t1
SC0000201	rubus_genome	mRNA	60535	63402	.	+	.	ID=Rr017894.t1.mrna1;Name=Rr017894.t1;Parent=Rr017894.t1.path1;coverage=100.0;identity=100.0;matches=1875;mismatches=0;indels=0;unknowns=0
SC0000201	rubus_genome	exon	60535	60960	100	+	.	ID=Rr017894.t1.mrna1.exon1;Name=Rr017894.t1;Parent=Rr017894.t1.mrna1;Target=Rr017894.t1 1 426 +
SC0000201	rubus_genome	exon	61044	61280	100	+	.	ID=Rr017894.t1.mrna1.exon2;Name=Rr017894.t1;Parent=Rr017894.t1.mrna1;Target=Rr017894.t1 427 663 +
SC0000201	rubus_genome	exon	61486	62073	100	+	.	ID=Rr017894.t1.mrna1.exon3;Name=Rr017894.t1;Parent=Rr017894.t1.mrna1;Target=Rr017894.t1 664 1251 +
SC0000201	rubus_genome	exon	62300	62485	100	+	.	ID=Rr017894.t1.mrna1.exon4;Name=Rr017894.t1;Parent=Rr017894.t1.mrna1;Target=Rr017894.t1 1252 1437 +
SC0000201	rubus_genome	exon	62582	62646	100	+	.	ID=Rr017894.t1.mrna1.exon5;Name=Rr017894.t1;Parent=Rr017894.t1.mrna1;Target=Rr017894.t1 1438 1502 +
SC0000201	rubus_genome	exon	62750	62879	100	+	.	ID=Rr017894.t1.mrna1.exon6;Name=Rr017894.t1;Parent=Rr017894.t1.mrna1;Target=Rr017894.t1 1503 1632 +
SC0000201	rubus_genome	exon	63020	63078	100	+	.	ID=Rr017894.t1.mrna1.exon7;Name=Rr017894.t1;Parent=Rr017894.t1.mrna1;Target=Rr017894.t1 1633 1691 +
SC0000201	rubus_genome	exon	63219	63402	100	+	.	ID=Rr017894.t1.mrna1.exon8;Name=Rr017894.t1;Parent=Rr017894.t1.mrna1;Target=Rr017894.t1 1692 1875 +
SC0000201	rubus_genome	CDS	60535	60960	100	+	0	ID=Rr017894.t1.mrna1.cds1;Name=Rr017894.t1;Parent=Rr017894.t1.mrna1;Target=Rr017894.t1 1 426 +
SC0000201	rubus_genome	CDS	61044	61280	100	+	0	ID=Rr017894.t1.mrna1.cds2;Name=Rr017894.t1;Parent=Rr017894.t1.mrna1;Target=Rr017894.t1 427 663 +
SC0000201	rubus_genome	CDS	61486	62073	100	+	0	ID=Rr017894.t1.mrna1.cds3;Name=Rr017894.t1;Parent=Rr017894.t1.mrna1;Target=Rr017894.t1 664 1251 +
SC0000201	rubus_genome	CDS	62300	62485	100	+	0	ID=Rr017894.t1.mrna1.cds4;Name=Rr017894.t1;Parent=Rr017894.t1.mrna1;Target=Rr017894.t1 1252 1437 +
SC0000201	rubus_genome	CDS	62582	62646	100	+	0	ID=Rr017894.t1.mrna1.cds5;Name=Rr017894.t1;Parent=Rr017894.t1.mrna1;Target=Rr017894.t1 1438 1502 +
SC0000201	rubus_genome	CDS	62750	62879	100	+	2	ID=Rr017894.t1.mrna1.cds6;Name=Rr017894.t1;Parent=Rr017894.t1.mrna1;Target=Rr017894.t1 1503 1632 +
SC0000201	rubus_genome	CDS	63020	63078	100	+	0	ID=Rr017894.t1.mrna1.cds7;Name=Rr017894.t1;Parent=Rr017894.t1.mrna1;Target=Rr017894.t1 1633 1691 +
SC0000201	rubus_genome	CDS	63219	63402	100	+	2	ID=Rr017894.t1.mrna1.cds8;Name=Rr017894.t1;Parent=Rr017894.t1.mrna1;Target=Rr017894.t1 1692 1875 +
SC0000201	rubus_genome	gene	63733	67537	.	-	.	ID=Rr017895.t1.path1;Name=Rr017895.t1
SC0000201	rubus_genome	mRNA	63733	67537	.	-	.	ID=Rr017895.t1.mrna1;Name=Rr017895.t1;Parent=Rr017895.t1.path1;coverage=100.0;identity=100.0;matches=987;mismatches=0;indels=0;unknowns=0
SC0000201	rubus_genome	exon	67281	67537	100	-	.	ID=Rr017895.t1.mrna1.exon1;Name=Rr017895.t1;Parent=Rr017895.t1.mrna1;Target=Rr017895.t1 1 257 +
SC0000201	rubus_genome	exon	63733	64462	100	-	.	ID=Rr017895.t1.mrna1.exon2;Name=Rr017895.t1;Parent=Rr017895.t1.mrna1;Target=Rr017895.t1 258 987 +
SC0000201	rubus_genome	CDS	67281	67537	100	-	0	ID=Rr017895.t1.mrna1.cds1;Name=Rr017895.t1;Parent=Rr017895.t1.mrna1;Target=Rr017895.t1 1 257 +
SC0000201	rubus_genome	CDS	63733	64462	100	-	2	ID=Rr017895.t1.mrna1.cds2;Name=Rr017895.t1;Parent=Rr017895.t1.mrna1;Target=Rr017895.t1 258 987 +
SC0000201	rubus_genome	gene	71783	72574	.	-	.	ID=Rr017896.t1.path1;Name=Rr017896.t1
SC0000201	rubus_genome	mRNA	71783	72574	.	-	.	ID=Rr017896.t1.mrna1;Name=Rr017896.t1;Parent=Rr017896.t1.path1;coverage=100.0;identity=100.0;matches=792;mismatches=0;indels=0;unknowns=0
SC0000201	rubus_genome	exon	71783	72574	100	-	.	ID=Rr017896.t1.mrna1.exon1;Name=Rr017896.t1;Parent=Rr017896.t1.mrna1;Target=Rr017896.t1 792 1 .
SC0000201	rubus_genome	CDS	71783	72574	100	-	0	ID=Rr017896.t1.mrna1.cds1;Name=Rr017896.t1;Parent=Rr017896.t1.mrna1;Target=Rr017896.t1 792 1 .
SC0000201	rubus_genome	gene	84857	90669	.	-	.	ID=Rr017897.t1.path1;Name=Rr017897.t1
SC0000201	rubus_genome	mRNA	84857	90669	.	-	.	ID=Rr017897.t1.mrna1;Name=Rr017897.t1;Parent=Rr017897.t1.path1;coverage=100.0;identity=100.0;matches=3066;mismatches=0;indels=0;unknowns=0
SC0000201	rubus_genome	exon	90403	90669	100	-	.	ID=Rr017897.t1.mrna1.exon1;Name=Rr017897.t1;Parent=Rr017897.t1.mrna1;Target=Rr017897.t1 1 267 +
SC0000201	rubus_genome	exon	90168	90277	100	-	.	ID=Rr017897.t1.mrna1.exon2;Name=Rr017897.t1;Parent=Rr017897.t1.mrna1;Target=Rr017897.t1 268 377 +
SC0000201	rubus_genome	exon	90021	90083	100	-	.	ID=Rr017897.t1.mrna1.exon3;Name=Rr017897.t1;Parent=Rr017897.t1.mrna1;Target=Rr017897.t1 378 440 +
SC0000201	rubus_genome	exon	89738	89924	100	-	.	ID=Rr017897.t1.mrna1.exon4;Name=Rr017897.t1;Parent=Rr017897.t1.mrna1;Target=Rr017897.t1 441 627 +
SC0000201	rubus_genome	exon	89513	89617	100	-	.	ID=Rr017897.t1.mrna1.exon5;Name=Rr017897.t1;Parent=Rr017897.t1.mrna1;Target=Rr017897.t1 628 732 +
SC0000201	rubus_genome	exon	89288	89418	100	-	.	ID=Rr017897.t1.mrna1.exon6;Name=Rr017897.t1;Parent=Rr017897.t1.mrna1;Target=Rr017897.t1 733 863 +
SC0000201	rubus_genome	exon	88621	89188	100	-	.	ID=Rr017897.t1.mrna1.exon7;Name=Rr017897.t1;Parent=Rr017897.t1.mrna1;Target=Rr017897.t1 864 1431 +
SC0000201	rubus_genome	exon	87833	87898	100	-	.	ID=Rr017897.t1.mrna1.exon8;Name=Rr017897.t1;Parent=Rr017897.t1.mrna1;Target=Rr017897.t1 1432 1497 +
SC0000201	rubus_genome	exon	87590	87666	100	-	.	ID=Rr017897.t1.mrna1.exon9;Name=Rr017897.t1;Parent=Rr017897.t1.mrna1;Target=Rr017897.t1 1498 1574 +
SC0000201	rubus_genome	exon	86592	86873	100	-	.	ID=Rr017897.t1.mrna1.exon10;Name=Rr017897.t1;Parent=Rr017897.t1.mrna1;Target=Rr017897.t1 1575 1856 +
SC0000201	rubus_genome	exon	86164	86503	100	-	.	ID=Rr017897.t1.mrna1.exon11;Name=Rr017897.t1;Parent=Rr017897.t1.mrna1;Target=Rr017897.t1 1857 2196 +
SC0000201	rubus_genome	exon	85936	86079	100	-	.	ID=Rr017897.t1.mrna1.exon12;Name=Rr017897.t1;Parent=Rr017897.t1.mrna1;Target=Rr017897.t1 2197 2340 +
SC0000201	rubus_genome	exon	85286	85822	100	-	.	ID=Rr017897.t1.mrna1.exon13;Name=Rr017897.t1;Parent=Rr017897.t1.mrna1;Target=Rr017897.t1 2341 2877 +
SC0000201	rubus_genome	exon	84857	85045	100	-	.	ID=Rr017897.t1.mrna1.exon14;Name=Rr017897.t1;Parent=Rr017897.t1.mrna1;Target=Rr017897.t1 2878 3066 +
SC0000201	rubus_genome	CDS	90403	90669	100	-	0	ID=Rr017897.t1.mrna1.cds1;Name=Rr017897.t1;Parent=Rr017897.t1.mrna1;Target=Rr017897.t1 1 267 +
SC0000201	rubus_genome	CDS	90168	90277	100	-	0	ID=Rr017897.t1.mrna1.cds2;Name=Rr017897.t1;Parent=Rr017897.t1.mrna1;Target=Rr017897.t1 268 377 +
SC0000201	rubus_genome	CDS	90021	90083	100	-	2	ID=Rr017897.t1.mrna1.cds3;Name=Rr017897.t1;Parent=Rr017897.t1.mrna1;Target=Rr017897.t1 378 440 +
SC0000201	rubus_genome	CDS	89738	89924	100	-	2	ID=Rr017897.t1.mrna1.cds4;Name=Rr017897.t1;Parent=Rr017897.t1.mrna1;Target=Rr017897.t1 441 627 +
SC0000201	rubus_genome	CDS	89513	89617	100	-	0	ID=Rr017897.t1.mrna1.cds5;Name=Rr017897.t1;Parent=Rr017897.t1.mrna1;Target=Rr017897.t1 628 732 +
SC0000201	rubus_genome	CDS	89288	89418	100	-	0	ID=Rr017897.t1.mrna1.cds6;Name=Rr017897.t1;Parent=Rr017897.t1.mrna1;Target=Rr017897.t1 733 863 +
SC0000201	rubus_genome	CDS	88621	89188	100	-	2	ID=Rr017897.t1.mrna1.cds7;Name=Rr017897.t1;Parent=Rr017897.t1.mrna1;Target=Rr017897.t1 864 1431 +
SC0000201	rubus_genome	CDS	87833	87898	100	-	0	ID=Rr017897.t1.mrna1.cds8;Name=Rr017897.t1;Parent=Rr017897.t1.mrna1;Target=Rr017897.t1 1432 1497 +
SC0000201	rubus_genome	CDS	87590	87666	100	-	0	ID=Rr017897.t1.mrna1.cds9;Name=Rr017897.t1;Parent=Rr017897.t1.mrna1;Target=Rr017897.t1 1498 1574 +
SC0000201	rubus_genome	CDS	86592	86873	100	-	2	ID=Rr017897.t1.mrna1.cds10;Name=Rr017897.t1;Parent=Rr017897.t1.mrna1;Target=Rr017897.t1 1575 1856 +
SC0000201	rubus_genome	CDS	86164	86503	100	-	2	ID=Rr017897.t1.mrna1.cds11;Name=Rr017897.t1;Parent=Rr017897.t1.mrna1;Target=Rr017897.t1 1857 2196 +
SC0000201	rubus_genome	CDS	85936	86079	100	-	0	ID=Rr017897.t1.mrna1.cds12;Name=Rr017897.t1;Parent=Rr017897.t1.mrna1;Target=Rr017897.t1 2197 2340 +
SC0000201	rubus_genome	CDS	85286	85822	100	-	0	ID=Rr017897.t1.mrna1.cds13;Name=Rr017897.t1;Parent=Rr017897.t1.mrna1;Target=Rr017897.t1 2341 2877 +
SC0000201	rubus_genome	CDS	84857	85045	100	-	0	ID=Rr017897.t1.mrna1.cds14;Name=Rr017897.t1;Parent=Rr017897.t1.mrna1;Target=Rr017897.t1 2878 3066 +
SC0000201	rubus_genome	gene	91554	96683	.	-	.	ID=Rr017898.t1.path1;Name=Rr017898.t1
SC0000201	rubus_genome	mRNA	91554	96683	.	-	.	ID=Rr017898.t1.mrna1;Name=Rr017898.t1;Parent=Rr017898.t1.path1;coverage=100.0;identity=100.0;matches=2076;mismatches=0;indels=0;unknowns=0
SC0000201	rubus_genome	exon	96125	96683	100	-	.	ID=Rr017898.t1.mrna1.exon1;Name=Rr017898.t1;Parent=Rr017898.t1.mrna1;Target=Rr017898.t1 1 559 +
SC0000201	rubus_genome	exon	95768	95794	100	-	.	ID=Rr017898.t1.mrna1.exon2;Name=Rr017898.t1;Parent=Rr017898.t1.mrna1;Target=Rr017898.t1 560 586 +
SC0000201	rubus_genome	exon	94561	95674	100	-	.	ID=Rr017898.t1.mrna1.exon3;Name=Rr017898.t1;Parent=Rr017898.t1.mrna1;Target=Rr017898.t1 587 1700 +
SC0000201	rubus_genome	exon	93837	93861	100	-	.	ID=Rr017898.t1.mrna1.exon4;Name=Rr017898.t1;Parent=Rr017898.t1.mrna1;Target=Rr017898.t1 1701 1725 +
SC0000201	rubus_genome	exon	93479	93518	100	-	.	ID=Rr017898.t1.mrna1.exon5;Name=Rr017898.t1;Parent=Rr017898.t1.mrna1;Target=Rr017898.t1 1726 1765 +
SC0000201	rubus_genome	exon	92174	92272	100	-	.	ID=Rr017898.t1.mrna1.exon6;Name=Rr017898.t1;Parent=Rr017898.t1.mrna1;Target=Rr017898.t1 1766 1864 +
SC0000201	rubus_genome	exon	92021	92092	100	-	.	ID=Rr017898.t1.mrna1.exon7;Name=Rr017898.t1;Parent=Rr017898.t1.mrna1;Target=Rr017898.t1 1865 1936 +
SC0000201	rubus_genome	exon	91770	91842	100	-	.	ID=Rr017898.t1.mrna1.exon8;Name=Rr017898.t1;Parent=Rr017898.t1.mrna1;Target=Rr017898.t1 1937 2009 +
SC0000201	rubus_genome	exon	91554	91620	100	-	.	ID=Rr017898.t1.mrna1.exon9;Name=Rr017898.t1;Parent=Rr017898.t1.mrna1;Target=Rr017898.t1 2010 2076 +
SC0000201	rubus_genome	CDS	96125	96683	100	-	0	ID=Rr017898.t1.mrna1.cds1;Name=Rr017898.t1;Parent=Rr017898.t1.mrna1;Target=Rr017898.t1 1 559 +
SC0000201	rubus_genome	CDS	95768	95794	100	-	1	ID=Rr017898.t1.mrna1.cds2;Name=Rr017898.t1;Parent=Rr017898.t1.mrna1;Target=Rr017898.t1 560 586 +
SC0000201	rubus_genome	CDS	94561	95674	100	-	1	ID=Rr017898.t1.mrna1.cds3;Name=Rr017898.t1;Parent=Rr017898.t1.mrna1;Target=Rr017898.t1 587 1700 +
SC0000201	rubus_genome	CDS	93837	93861	100	-	2	ID=Rr017898.t1.mrna1.cds4;Name=Rr017898.t1;Parent=Rr017898.t1.mrna1;Target=Rr017898.t1 1701 1725 +
SC0000201	rubus_genome	CDS	93479	93518	100	-	0	ID=Rr017898.t1.mrna1.cds5;Name=Rr017898.t1;Parent=Rr017898.t1.mrna1;Target=Rr017898.t1 1726 1765 +
SC0000201	rubus_genome	CDS	92174	92272	100	-	1	ID=Rr017898.t1.mrna1.cds6;Name=Rr017898.t1;Parent=Rr017898.t1.mrna1;Target=Rr017898.t1 1766 1864 +
SC0000201	rubus_genome	CDS	92021	92092	100	-	1	ID=Rr017898.t1.mrna1.cds7;Name=Rr017898.t1;Parent=Rr017898.t1.mrna1;Target=Rr017898.t1 1865 1936 +
SC0000201	rubus_genome	CDS	91770	91842	100	-	1	ID=Rr017898.t1.mrna1.cds8;Name=Rr017898.t1;Parent=Rr017898.t1.mrna1;Target=Rr017898.t1 1937 2009 +
SC0000201	rubus_genome	CDS	91554	91620	100	-	2	ID=Rr017898.t1.mrna1.cds9;Name=Rr017898.t1;Parent=Rr017898.t1.mrna1;Target=Rr017898.t1 2010 2076 +
SC0000201	rubus_genome	gene	97140	103121	.	+	.	ID=Rr017899.t1.path1;Name=Rr017899.t1
SC0000201	rubus_genome	mRNA	97140	103121	.	+	.	ID=Rr017899.t1.mrna1;Name=Rr017899.t1;Parent=Rr017899.t1.path1;coverage=100.0;identity=100.0;matches=1797;mismatches=0;indels=0;unknowns=0
SC0000201	rubus_genome	exon	97140	97746	100	+	.	ID=Rr017899.t1.mrna1.exon1;Name=Rr017899.t1;Parent=Rr017899.t1.mrna1;Target=Rr017899.t1 1 607 +
SC0000201	rubus_genome	exon	101410	101433	100	+	.	ID=Rr017899.t1.mrna1.exon2;Name=Rr017899.t1;Parent=Rr017899.t1.mrna1;Target=Rr017899.t1 608 631 +
SC0000201	rubus_genome	exon	101764	101790	100	+	.	ID=Rr017899.t1.mrna1.exon3;Name=Rr017899.t1;Parent=Rr017899.t1.mrna1;Target=Rr017899.t1 632 658 +
SC0000201	rubus_genome	exon	101983	103121	100	+	.	ID=Rr017899.t1.mrna1.exon4;Name=Rr017899.t1;Parent=Rr017899.t1.mrna1;Target=Rr017899.t1 659 1797 +
SC0000201	rubus_genome	CDS	97140	97746	100	+	0	ID=Rr017899.t1.mrna1.cds1;Name=Rr017899.t1;Parent=Rr017899.t1.mrna1;Target=Rr017899.t1 1 607 +
SC0000201	rubus_genome	CDS	101410	101433	100	+	1	ID=Rr017899.t1.mrna1.cds2;Name=Rr017899.t1;Parent=Rr017899.t1.mrna1;Target=Rr017899.t1 608 631 +
SC0000201	rubus_genome	CDS	101764	101790	100	+	1	ID=Rr017899.t1.mrna1.cds3;Name=Rr017899.t1;Parent=Rr017899.t1.mrna1;Target=Rr017899.t1 632 658 +
SC0000201	rubus_genome	CDS	101983	103121	100	+	1	ID=Rr017899.t1.mrna1.cds4;Name=Rr017899.t1;Parent=Rr017899.t1.mrna1;Target=Rr017899.t1 659 1797 +
SC0000202	rubus_genome	gene	38652	40219	.	+	.	ID=Rr017901.t1.path1;Name=Rr017901.t1
SC0000202	rubus_genome	mRNA	38652	40219	.	+	.	ID=Rr017901.t1.mrna1;Name=Rr017901.t1;Parent=Rr017901.t1.path1;coverage=100.0;identity=100.0;matches=1401;mismatches=0;indels=0;unknowns=0
SC0000202	rubus_genome	exon	38652	39662	100	+	.	ID=Rr017901.t1.mrna1.exon1;Name=Rr017901.t1;Parent=Rr017901.t1.mrna1;Target=Rr017901.t1 1 1011 +
SC0000202	rubus_genome	exon	39741	40083	100	+	.	ID=Rr017901.t1.mrna1.exon2;Name=Rr017901.t1;Parent=Rr017901.t1.mrna1;Target=Rr017901.t1 1012 1354 +
SC0000202	rubus_genome	exon	40173	40219	100	+	.	ID=Rr017901.t1.mrna1.exon3;Name=Rr017901.t1;Parent=Rr017901.t1.mrna1;Target=Rr017901.t1 1355 1401 +
SC0000202	rubus_genome	CDS	38652	39662	100	+	0	ID=Rr017901.t1.mrna1.cds1;Name=Rr017901.t1;Parent=Rr017901.t1.mrna1;Target=Rr017901.t1 1 1011 +
SC0000202	rubus_genome	CDS	39741	40083	100	+	0	ID=Rr017901.t1.mrna1.cds2;Name=Rr017901.t1;Parent=Rr017901.t1.mrna1;Target=Rr017901.t1 1012 1354 +
SC0000202	rubus_genome	CDS	40173	40219	100	+	1	ID=Rr017901.t1.mrna1.cds3;Name=Rr017901.t1;Parent=Rr017901.t1.mrna1;Target=Rr017901.t1 1355 1401 +
SC0000202	rubus_genome	gene	41774	46123	.	-	.	ID=Rr017902.t1.path1;Name=Rr017902.t1
SC0000202	rubus_genome	mRNA	41774	46123	.	-	.	ID=Rr017902.t1.mrna1;Name=Rr017902.t1;Parent=Rr017902.t1.path1;coverage=100.0;identity=100.0;matches=978;mismatches=0;indels=0;unknowns=0
SC0000202	rubus_genome	exon	45940	46123	100	-	.	ID=Rr017902.t1.mrna1.exon1;Name=Rr017902.t1;Parent=Rr017902.t1.mrna1;Target=Rr017902.t1 1 184 +
SC0000202	rubus_genome	exon	45250	45720	100	-	.	ID=Rr017902.t1.mrna1.exon2;Name=Rr017902.t1;Parent=Rr017902.t1.mrna1;Target=Rr017902.t1 185 655 +
SC0000202	rubus_genome	exon	41774	42096	100	-	.	ID=Rr017902.t1.mrna1.exon3;Name=Rr017902.t1;Parent=Rr017902.t1.mrna1;Target=Rr017902.t1 656 978 +
SC0000202	rubus_genome	CDS	45940	46123	100	-	0	ID=Rr017902.t1.mrna1.cds1;Name=Rr017902.t1;Parent=Rr017902.t1.mrna1;Target=Rr017902.t1 1 184 +
SC0000202	rubus_genome	CDS	45250	45720	100	-	1	ID=Rr017902.t1.mrna1.cds2;Name=Rr017902.t1;Parent=Rr017902.t1.mrna1;Target=Rr017902.t1 185 655 +
SC0000202	rubus_genome	CDS	41774	42096	100	-	1	ID=Rr017902.t1.mrna1.cds3;Name=Rr017902.t1;Parent=Rr017902.t1.mrna1;Target=Rr017902.t1 656 978 +
SC0000202	rubus_genome	gene	62558	64719	.	+	.	ID=Rr017903.t1.path1;Name=Rr017903.t1
SC0000202	rubus_genome	mRNA	62558	64719	.	+	.	ID=Rr017903.t1.mrna1;Name=Rr017903.t1;Parent=Rr017903.t1.path1;coverage=100.0;identity=100.0;matches=636;mismatches=0;indels=0;unknowns=0
SC0000202	rubus_genome	exon	62558	62731	100	+	.	ID=Rr017903.t1.mrna1.exon1;Name=Rr017903.t1;Parent=Rr017903.t1.mrna1;Target=Rr017903.t1 1 174 +
SC0000202	rubus_genome	exon	64258	64719	100	+	.	ID=Rr017903.t1.mrna1.exon2;Name=Rr017903.t1;Parent=Rr017903.t1.mrna1;Target=Rr017903.t1 175 636 +
SC0000202	rubus_genome	CDS	62558	62731	100	+	0	ID=Rr017903.t1.mrna1.cds1;Name=Rr017903.t1;Parent=Rr017903.t1.mrna1;Target=Rr017903.t1 1 174 +
SC0000202	rubus_genome	CDS	64258	64719	100	+	0	ID=Rr017903.t1.mrna1.cds2;Name=Rr017903.t1;Parent=Rr017903.t1.mrna1;Target=Rr017903.t1 175 636 +
SC0000202	rubus_genome	gene	68605	68919	.	-	.	ID=Rr017904.t1.path1;Name=Rr017904.t1
```
