## Supplementary Data 5, 6, and 7 respectively for "Draft Genome Assembly and Annotation of Red Raspberry *Rubus Idaeus*": Rubus_idaeus.gff (part 34 of 60)

```
SC0000202	rubus_genome	mRNA	68605	68919	.	-	.	ID=Rr017904.t1.mrna1;Name=Rr017904.t1;Parent=Rr017904.t1.path1;coverage=100.0;identity=100.0;matches=315;mismatches=0;indels=0;unknowns=0
SC0000202	rubus_genome	exon	68605	68919	100	-	.	ID=Rr017904.t1.mrna1.exon1;Name=Rr017904.t1;Parent=Rr017904.t1.mrna1;Target=Rr017904.t1 315 1 .
SC0000202	rubus_genome	CDS	68605	68919	100	-	0	ID=Rr017904.t1.mrna1.cds1;Name=Rr017904.t1;Parent=Rr017904.t1.mrna1;Target=Rr017904.t1 315 1 .
SC0000202	rubus_genome	gene	87395	91153	.	+	.	ID=Rr017906.t1.path1;Name=Rr017906.t1
SC0000202	rubus_genome	mRNA	87395	91153	.	+	.	ID=Rr017906.t1.mrna1;Name=Rr017906.t1;Parent=Rr017906.t1.path1;coverage=100.0;identity=100.0;matches=507;mismatches=0;indels=0;unknowns=0
SC0000202	rubus_genome	exon	87395	87412	100	+	.	ID=Rr017906.t1.mrna1.exon1;Name=Rr017906.t1;Parent=Rr017906.t1.mrna1;Target=Rr017906.t1 1 18 +
SC0000202	rubus_genome	exon	89129	89449	100	+	.	ID=Rr017906.t1.mrna1.exon2;Name=Rr017906.t1;Parent=Rr017906.t1.mrna1;Target=Rr017906.t1 19 339 +
SC0000202	rubus_genome	exon	89937	89962	100	+	.	ID=Rr017906.t1.mrna1.exon3;Name=Rr017906.t1;Parent=Rr017906.t1.mrna1;Target=Rr017906.t1 340 365 +
SC0000202	rubus_genome	exon	91012	91153	100	+	.	ID=Rr017906.t1.mrna1.exon4;Name=Rr017906.t1;Parent=Rr017906.t1.mrna1;Target=Rr017906.t1 366 507 +
SC0000202	rubus_genome	CDS	87395	87412	100	+	0	ID=Rr017906.t1.mrna1.cds1;Name=Rr017906.t1;Parent=Rr017906.t1.mrna1;Target=Rr017906.t1 1 18 +
SC0000202	rubus_genome	CDS	89129	89449	100	+	0	ID=Rr017906.t1.mrna1.cds2;Name=Rr017906.t1;Parent=Rr017906.t1.mrna1;Target=Rr017906.t1 19 339 +
SC0000202	rubus_genome	CDS	89937	89962	100	+	0	ID=Rr017906.t1.mrna1.cds3;Name=Rr017906.t1;Parent=Rr017906.t1.mrna1;Target=Rr017906.t1 340 365 +
SC0000202	rubus_genome	CDS	91012	91153	100	+	2	ID=Rr017906.t1.mrna1.cds4;Name=Rr017906.t1;Parent=Rr017906.t1.mrna1;Target=Rr017906.t1 366 507 +
SC0000202	rubus_genome	gene	91282	92032	.	+	.	ID=Rr017907.t1.path1;Name=Rr017907.t1
SC0000202	rubus_genome	mRNA	91282	92032	.	+	.	ID=Rr017907.t1.mrna1;Name=Rr017907.t1;Parent=Rr017907.t1.path1;coverage=100.0;identity=100.0;matches=669;mismatches=0;indels=0;unknowns=0
SC0000202	rubus_genome	exon	91282	91365	100	+	.	ID=Rr017907.t1.mrna1.exon1;Name=Rr017907.t1;Parent=Rr017907.t1.mrna1;Target=Rr017907.t1 1 84 +
SC0000202	rubus_genome	exon	91448	92032	100	+	.	ID=Rr017907.t1.mrna1.exon2;Name=Rr017907.t1;Parent=Rr017907.t1.mrna1;Target=Rr017907.t1 85 669 +
SC0000202	rubus_genome	CDS	91282	91365	100	+	0	ID=Rr017907.t1.mrna1.cds1;Name=Rr017907.t1;Parent=Rr017907.t1.mrna1;Target=Rr017907.t1 1 84 +
SC0000202	rubus_genome	CDS	91448	92032	100	+	0	ID=Rr017907.t1.mrna1.cds2;Name=Rr017907.t1;Parent=Rr017907.t1.mrna1;Target=Rr017907.t1 85 669 +
SC0000202	rubus_genome	gene	92792	93847	.	+	.	ID=Rr017908.t1.path1;Name=Rr017908.t1
SC0000202	rubus_genome	mRNA	92792	93847	.	+	.	ID=Rr017908.t1.mrna1;Name=Rr017908.t1;Parent=Rr017908.t1.path1;coverage=100.0;identity=100.0;matches=606;mismatches=0;indels=0;unknowns=0
SC0000202	rubus_genome	exon	92792	92883	100	+	.	ID=Rr017908.t1.mrna1.exon1;Name=Rr017908.t1;Parent=Rr017908.t1.mrna1;Target=Rr017908.t1 1 92 +
SC0000202	rubus_genome	exon	93251	93330	100	+	.	ID=Rr017908.t1.mrna1.exon2;Name=Rr017908.t1;Parent=Rr017908.t1.mrna1;Target=Rr017908.t1 93 172 +
SC0000202	rubus_genome	exon	93414	93847	100	+	.	ID=Rr017908.t1.mrna1.exon3;Name=Rr017908.t1;Parent=Rr017908.t1.mrna1;Target=Rr017908.t1 173 606 +
SC0000202	rubus_genome	CDS	92792	92883	100	+	0	ID=Rr017908.t1.mrna1.cds1;Name=Rr017908.t1;Parent=Rr017908.t1.mrna1;Target=Rr017908.t1 1 92 +
SC0000202	rubus_genome	CDS	93251	93330	100	+	2	ID=Rr017908.t1.mrna1.cds2;Name=Rr017908.t1;Parent=Rr017908.t1.mrna1;Target=Rr017908.t1 93 172 +
SC0000202	rubus_genome	CDS	93414	93847	100	+	1	ID=Rr017908.t1.mrna1.cds3;Name=Rr017908.t1;Parent=Rr017908.t1.mrna1;Target=Rr017908.t1 173 606 +
SC0000202	rubus_genome	gene	95598	97984	.	+	.	ID=Rr017909.t1.path1;Name=Rr017909.t1
SC0000202	rubus_genome	mRNA	95598	97984	.	+	.	ID=Rr017909.t1.mrna1;Name=Rr017909.t1;Parent=Rr017909.t1.path1;coverage=100.0;identity=100.0;matches=372;mismatches=0;indels=0;unknowns=0
SC0000202	rubus_genome	exon	95598	95743	100	+	.	ID=Rr017909.t1.mrna1.exon1;Name=Rr017909.t1;Parent=Rr017909.t1.mrna1;Target=Rr017909.t1 1 146 +
SC0000202	rubus_genome	exon	96930	97020	100	+	.	ID=Rr017909.t1.mrna1.exon2;Name=Rr017909.t1;Parent=Rr017909.t1.mrna1;Target=Rr017909.t1 147 237 +
SC0000202	rubus_genome	exon	97850	97984	100	+	.	ID=Rr017909.t1.mrna1.exon3;Name=Rr017909.t1;Parent=Rr017909.t1.mrna1;Target=Rr017909.t1 238 372 +
SC0000202	rubus_genome	CDS	95598	95743	100	+	0	ID=Rr017909.t1.mrna1.cds1;Name=Rr017909.t1;Parent=Rr017909.t1.mrna1;Target=Rr017909.t1 1 146 +
SC0000202	rubus_genome	CDS	96930	97020	100	+	2	ID=Rr017909.t1.mrna1.cds2;Name=Rr017909.t1;Parent=Rr017909.t1.mrna1;Target=Rr017909.t1 147 237 +
SC0000202	rubus_genome	CDS	97850	97984	100	+	0	ID=Rr017909.t1.mrna1.cds3;Name=Rr017909.t1;Parent=Rr017909.t1.mrna1;Target=Rr017909.t1 238 372 +
SC0000203	rubus_genome	gene	15145	19291	.	+	.	ID=Rr017910.t1.path1;Name=Rr017910.t1
SC0000203	rubus_genome	mRNA	15145	19291	.	+	.	ID=Rr017910.t1.mrna1;Name=Rr017910.t1;Parent=Rr017910.t1.path1;coverage=100.0;identity=100.0;matches=1626;mismatches=0;indels=0;unknowns=0
SC0000203	rubus_genome	exon	15145	15705	100	+	.	ID=Rr017910.t1.mrna1.exon1;Name=Rr017910.t1;Parent=Rr017910.t1.mrna1;Target=Rr017910.t1 1 561 +
SC0000203	rubus_genome	exon	16640	16864	100	+	.	ID=Rr017910.t1.mrna1.exon2;Name=Rr017910.t1;Parent=Rr017910.t1.mrna1;Target=Rr017910.t1 562 786 +
SC0000203	rubus_genome	exon	17649	18029	100	+	.	ID=Rr017910.t1.mrna1.exon3;Name=Rr017910.t1;Parent=Rr017910.t1.mrna1;Target=Rr017910.t1 787 1167 +
SC0000203	rubus_genome	exon	18833	19291	100	+	.	ID=Rr017910.t1.mrna1.exon4;Name=Rr017910.t1;Parent=Rr017910.t1.mrna1;Target=Rr017910.t1 1168 1626 +
SC0000203	rubus_genome	CDS	15145	15705	100	+	0	ID=Rr017910.t1.mrna1.cds1;Name=Rr017910.t1;Parent=Rr017910.t1.mrna1;Target=Rr017910.t1 1 561 +
SC0000203	rubus_genome	CDS	16640	16864	100	+	0	ID=Rr017910.t1.mrna1.cds2;Name=Rr017910.t1;Parent=Rr017910.t1.mrna1;Target=Rr017910.t1 562 786 +
SC0000203	rubus_genome	CDS	17649	18029	100	+	0	ID=Rr017910.t1.mrna1.cds3;Name=Rr017910.t1;Parent=Rr017910.t1.mrna1;Target=Rr017910.t1 787 1167 +
SC0000203	rubus_genome	CDS	18833	19291	100	+	0	ID=Rr017910.t1.mrna1.cds4;Name=Rr017910.t1;Parent=Rr017910.t1.mrna1;Target=Rr017910.t1 1168 1626 +
SC0000203	rubus_genome	gene	35646	37205	.	-	.	ID=Rr017914.t1.path1;Name=Rr017914.t1
SC0000203	rubus_genome	mRNA	35646	37205	.	-	.	ID=Rr017914.t1.mrna1;Name=Rr017914.t1;Parent=Rr017914.t1.path1;coverage=100.0;identity=100.0;matches=1560;mismatches=0;indels=0;unknowns=0
SC0000203	rubus_genome	exon	35646	37205	100	-	.	ID=Rr017914.t1.mrna1.exon1;Name=Rr017914.t1;Parent=Rr017914.t1.mrna1;Target=Rr017914.t1 1560 1 .
SC0000203	rubus_genome	CDS	35646	37205	100	-	0	ID=Rr017914.t1.mrna1.cds1;Name=Rr017914.t1;Parent=Rr017914.t1.mrna1;Target=Rr017914.t1 1560 1 .
SC0000203	rubus_genome	gene	68157	74571	.	-	.	ID=Rr017915.t2.path1;Name=Rr017915.t2
SC0000203	rubus_genome	mRNA	68157	74571	.	-	.	ID=Rr017915.t2.mrna1;Name=Rr017915.t2;Parent=Rr017915.t2.path1;coverage=100.0;identity=100.0;matches=1050;mismatches=0;indels=0;unknowns=0
SC0000203	rubus_genome	exon	74268	74571	100	-	.	ID=Rr017915.t2.mrna1.exon1;Name=Rr017915.t2;Parent=Rr017915.t2.mrna1;Target=Rr017915.t2 1 304 +
SC0000203	rubus_genome	exon	73211	73284	100	-	.	ID=Rr017915.t2.mrna1.exon2;Name=Rr017915.t2;Parent=Rr017915.t2.mrna1;Target=Rr017915.t2 305 378 +
SC0000203	rubus_genome	exon	71292	71360	100	-	.	ID=Rr017915.t2.mrna1.exon3;Name=Rr017915.t2;Parent=Rr017915.t2.mrna1;Target=Rr017915.t2 379 447 +
SC0000203	rubus_genome	exon	70784	70814	100	-	.	ID=Rr017915.t2.mrna1.exon4;Name=Rr017915.t2;Parent=Rr017915.t2.mrna1;Target=Rr017915.t2 448 478 +
SC0000203	rubus_genome	exon	69340	69629	100	-	.	ID=Rr017915.t2.mrna1.exon5;Name=Rr017915.t2;Parent=Rr017915.t2.mrna1;Target=Rr017915.t2 479 768 +
SC0000203	rubus_genome	exon	69014	69217	100	-	.	ID=Rr017915.t2.mrna1.exon6;Name=Rr017915.t2;Parent=Rr017915.t2.mrna1;Target=Rr017915.t2 769 972 +
SC0000203	rubus_genome	exon	68306	68370	100	-	.	ID=Rr017915.t2.mrna1.exon7;Name=Rr017915.t2;Parent=Rr017915.t2.mrna1;Target=Rr017915.t2 973 1037 +
SC0000203	rubus_genome	exon	68157	68169	100	-	.	ID=Rr017915.t2.mrna1.exon8;Name=Rr017915.t2;Parent=Rr017915.t2.mrna1;Target=Rr017915.t2 1038 1050 +
SC0000203	rubus_genome	CDS	74268	74571	100	-	0	ID=Rr017915.t2.mrna1.cds1;Name=Rr017915.t2;Parent=Rr017915.t2.mrna1;Target=Rr017915.t2 1 304 +
SC0000203	rubus_genome	CDS	73211	73284	100	-	1	ID=Rr017915.t2.mrna1.cds2;Name=Rr017915.t2;Parent=Rr017915.t2.mrna1;Target=Rr017915.t2 305 378 +
SC0000203	rubus_genome	CDS	71292	71360	100	-	0	ID=Rr017915.t2.mrna1.cds3;Name=Rr017915.t2;Parent=Rr017915.t2.mrna1;Target=Rr017915.t2 379 447 +
SC0000203	rubus_genome	CDS	70784	70814	100	-	0	ID=Rr017915.t2.mrna1.cds4;Name=Rr017915.t2;Parent=Rr017915.t2.mrna1;Target=Rr017915.t2 448 478 +
SC0000203	rubus_genome	CDS	69340	69629	100	-	1	ID=Rr017915.t2.mrna1.cds5;Name=Rr017915.t2;Parent=Rr017915.t2.mrna1;Target=Rr017915.t2 479 768 +
SC0000203	rubus_genome	CDS	69014	69217	100	-	0	ID=Rr017915.t2.mrna1.cds6;Name=Rr017915.t2;Parent=Rr017915.t2.mrna1;Target=Rr017915.t2 769 972 +
SC0000203	rubus_genome	CDS	68306	68370	100	-	0	ID=Rr017915.t2.mrna1.cds7;Name=Rr017915.t2;Parent=Rr017915.t2.mrna1;Target=Rr017915.t2 973 1037 +
SC0000203	rubus_genome	CDS	68157	68169	100	-	2	ID=Rr017915.t2.mrna1.cds8;Name=Rr017915.t2;Parent=Rr017915.t2.mrna1;Target=Rr017915.t2 1038 1050 +
SC0000203	rubus_genome	gene	78620	84980	.	-	.	ID=Rr017916.t1.path1;Name=Rr017916.t1
SC0000203	rubus_genome	mRNA	78620	84980	.	-	.	ID=Rr017916.t1.mrna1;Name=Rr017916.t1;Parent=Rr017916.t1.path1;coverage=100.0;identity=100.0;matches=423;mismatches=0;indels=0;unknowns=0
SC0000203	rubus_genome	exon	84888	84980	100	-	.	ID=Rr017916.t1.mrna1.exon1;Name=Rr017916.t1;Parent=Rr017916.t1.mrna1;Target=Rr017916.t1 1 93 +
SC0000203	rubus_genome	exon	84608	84685	100	-	.	ID=Rr017916.t1.mrna1.exon2;Name=Rr017916.t1;Parent=Rr017916.t1.mrna1;Target=Rr017916.t1 94 171 +
SC0000203	rubus_genome	exon	84292	84408	100	-	.	ID=Rr017916.t1.mrna1.exon3;Name=Rr017916.t1;Parent=Rr017916.t1.mrna1;Target=Rr017916.t1 172 288 +
SC0000203	rubus_genome	exon	79040	79077	100	-	.	ID=Rr017916.t1.mrna1.exon4;Name=Rr017916.t1;Parent=Rr017916.t1.mrna1;Target=Rr017916.t1 289 326 +
SC0000203	rubus_genome	exon	78875	78938	100	-	.	ID=Rr017916.t1.mrna1.exon5;Name=Rr017916.t1;Parent=Rr017916.t1.mrna1;Target=Rr017916.t1 327 390 +
SC0000203	rubus_genome	exon	78620	78652	100	-	.	ID=Rr017916.t1.mrna1.exon6;Name=Rr017916.t1;Parent=Rr017916.t1.mrna1;Target=Rr017916.t1 391 423 +
SC0000203	rubus_genome	CDS	84888	84980	100	-	0	ID=Rr017916.t1.mrna1.cds1;Name=Rr017916.t1;Parent=Rr017916.t1.mrna1;Target=Rr017916.t1 1 93 +
SC0000203	rubus_genome	CDS	84608	84685	100	-	0	ID=Rr017916.t1.mrna1.cds2;Name=Rr017916.t1;Parent=Rr017916.t1.mrna1;Target=Rr017916.t1 94 171 +
SC0000203	rubus_genome	CDS	84292	84408	100	-	0	ID=Rr017916.t1.mrna1.cds3;Name=Rr017916.t1;Parent=Rr017916.t1.mrna1;Target=Rr017916.t1 172 288 +
SC0000203	rubus_genome	CDS	79040	79077	100	-	0	ID=Rr017916.t1.mrna1.cds4;Name=Rr017916.t1;Parent=Rr017916.t1.mrna1;Target=Rr017916.t1 289 326 +
SC0000203	rubus_genome	CDS	78875	78938	100	-	2	ID=Rr017916.t1.mrna1.cds5;Name=Rr017916.t1;Parent=Rr017916.t1.mrna1;Target=Rr017916.t1 327 390 +
SC0000203	rubus_genome	CDS	78620	78652	100	-	0	ID=Rr017916.t1.mrna1.cds6;Name=Rr017916.t1;Parent=Rr017916.t1.mrna1;Target=Rr017916.t1 391 423 +
SC0000203	rubus_genome	gene	88292	90618	.	+	.	ID=Rr017918.t1.path1;Name=Rr017918.t1
SC0000203	rubus_genome	mRNA	88292	90618	.	+	.	ID=Rr017918.t1.mrna1;Name=Rr017918.t1;Parent=Rr017918.t1.path1;coverage=100.0;identity=100.0;matches=780;mismatches=0;indels=0;unknowns=0
SC0000203	rubus_genome	exon	88292	88526	100	+	.	ID=Rr017918.t1.mrna1.exon1;Name=Rr017918.t1;Parent=Rr017918.t1.mrna1;Target=Rr017918.t1 1 235 +
SC0000203	rubus_genome	exon	88835	89091	100	+	.	ID=Rr017918.t1.mrna1.exon2;Name=Rr017918.t1;Parent=Rr017918.t1.mrna1;Target=Rr017918.t1 236 492 +
SC0000203	rubus_genome	exon	90163	90309	100	+	.	ID=Rr017918.t1.mrna1.exon3;Name=Rr017918.t1;Parent=Rr017918.t1.mrna1;Target=Rr017918.t1 493 639 +
SC0000203	rubus_genome	exon	90478	90618	100	+	.	ID=Rr017918.t1.mrna1.exon4;Name=Rr017918.t1;Parent=Rr017918.t1.mrna1;Target=Rr017918.t1 640 780 +
SC0000203	rubus_genome	CDS	88292	88526	100	+	0	ID=Rr017918.t1.mrna1.cds1;Name=Rr017918.t1;Parent=Rr017918.t1.mrna1;Target=Rr017918.t1 1 235 +
SC0000203	rubus_genome	CDS	88835	89091	100	+	1	ID=Rr017918.t1.mrna1.cds2;Name=Rr017918.t1;Parent=Rr017918.t1.mrna1;Target=Rr017918.t1 236 492 +
SC0000203	rubus_genome	CDS	90163	90309	100	+	0	ID=Rr017918.t1.mrna1.cds3;Name=Rr017918.t1;Parent=Rr017918.t1.mrna1;Target=Rr017918.t1 493 639 +
SC0000203	rubus_genome	CDS	90478	90618	100	+	0	ID=Rr017918.t1.mrna1.cds4;Name=Rr017918.t1;Parent=Rr017918.t1.mrna1;Target=Rr017918.t1 640 780 +
SC0000203	rubus_genome	gene	92465	94318	.	+	.	ID=Rr017919.t1.path1;Name=Rr017919.t1
SC0000203	rubus_genome	mRNA	92465	94318	.	+	.	ID=Rr017919.t1.mrna1;Name=Rr017919.t1;Parent=Rr017919.t1.path1;coverage=100.0;identity=100.0;matches=1854;mismatches=0;indels=0;unknowns=0
SC0000203	rubus_genome	exon	92465	94318	100	+	.	ID=Rr017919.t1.mrna1.exon1;Name=Rr017919.t1;Parent=Rr017919.t1.mrna1;Target=Rr017919.t1 1854 1 .
SC0000203	rubus_genome	CDS	92465	94318	100	+	0	ID=Rr017919.t1.mrna1.cds1;Name=Rr017919.t1;Parent=Rr017919.t1.mrna1;Target=Rr017919.t1 1854 1 .
SC0000203	rubus_genome	gene	101660	102815	.	-	.	ID=Rr017920.t1.path1;Name=Rr017920.t1
SC0000203	rubus_genome	mRNA	101660	102815	.	-	.	ID=Rr017920.t1.mrna1;Name=Rr017920.t1;Parent=Rr017920.t1.path1;coverage=100.0;identity=100.0;matches=930;mismatches=0;indels=0;unknowns=0
SC0000203	rubus_genome	exon	102716	102815	100	-	.	ID=Rr017920.t1.mrna1.exon1;Name=Rr017920.t1;Parent=Rr017920.t1.mrna1;Target=Rr017920.t1 1 100 +
SC0000203	rubus_genome	exon	101660	102489	100	-	.	ID=Rr017920.t1.mrna1.exon2;Name=Rr017920.t1;Parent=Rr017920.t1.mrna1;Target=Rr017920.t1 101 930 +
SC0000203	rubus_genome	CDS	102716	102815	100	-	0	ID=Rr017920.t1.mrna1.cds1;Name=Rr017920.t1;Parent=Rr017920.t1.mrna1;Target=Rr017920.t1 1 100 +
SC0000203	rubus_genome	CDS	101660	102489	100	-	1	ID=Rr017920.t1.mrna1.cds2;Name=Rr017920.t1;Parent=Rr017920.t1.mrna1;Target=Rr017920.t1 101 930 +
SC0000204	rubus_genome	gene	357	2752	.	+	.	ID=Rr017921.t1.path1;Name=Rr017921.t1
SC0000204	rubus_genome	mRNA	357	2752	.	+	.	ID=Rr017921.t1.mrna1;Name=Rr017921.t1;Parent=Rr017921.t1.path1;coverage=100.0;identity=100.0;matches=702;mismatches=0;indels=0;unknowns=0
SC0000204	rubus_genome	exon	357	420	100	+	.	ID=Rr017921.t1.mrna1.exon1;Name=Rr017921.t1;Parent=Rr017921.t1.mrna1;Target=Rr017921.t1 1 64 +
SC0000204	rubus_genome	exon	518	828	100	+	.	ID=Rr017921.t1.mrna1.exon2;Name=Rr017921.t1;Parent=Rr017921.t1.mrna1;Target=Rr017921.t1 65 375 +
SC0000204	rubus_genome	exon	2426	2752	100	+	.	ID=Rr017921.t1.mrna1.exon3;Name=Rr017921.t1;Parent=Rr017921.t1.mrna1;Target=Rr017921.t1 376 702 +
SC0000204	rubus_genome	CDS	357	420	100	+	0	ID=Rr017921.t1.mrna1.cds1;Name=Rr017921.t1;Parent=Rr017921.t1.mrna1;Target=Rr017921.t1 1 64 +
SC0000204	rubus_genome	CDS	518	828	100	+	1	ID=Rr017921.t1.mrna1.cds2;Name=Rr017921.t1;Parent=Rr017921.t1.mrna1;Target=Rr017921.t1 65 375 +
SC0000204	rubus_genome	CDS	2426	2752	100	+	0	ID=Rr017921.t1.mrna1.cds3;Name=Rr017921.t1;Parent=Rr017921.t1.mrna1;Target=Rr017921.t1 376 702 +
SC0000204	rubus_genome	gene	3084	4635	.	+	.	ID=Rr017922.t1.path1;Name=Rr017922.t1
SC0000204	rubus_genome	mRNA	3084	4635	.	+	.	ID=Rr017922.t1.mrna1;Name=Rr017922.t1;Parent=Rr017922.t1.path1;coverage=100.0;identity=100.0;matches=642;mismatches=0;indels=0;unknowns=0
SC0000204	rubus_genome	exon	3084	3377	100	+	.	ID=Rr017922.t1.mrna1.exon1;Name=Rr017922.t1;Parent=Rr017922.t1.mrna1;Target=Rr017922.t1 1 294 +
SC0000204	rubus_genome	exon	4196	4294	100	+	.	ID=Rr017922.t1.mrna1.exon2;Name=Rr017922.t1;Parent=Rr017922.t1.mrna1;Target=Rr017922.t1 295 393 +
SC0000204	rubus_genome	exon	4387	4635	100	+	.	ID=Rr017922.t1.mrna1.exon3;Name=Rr017922.t1;Parent=Rr017922.t1.mrna1;Target=Rr017922.t1 394 642 +
SC0000204	rubus_genome	CDS	3084	3377	100	+	0	ID=Rr017922.t1.mrna1.cds1;Name=Rr017922.t1;Parent=Rr017922.t1.mrna1;Target=Rr017922.t1 1 294 +
SC0000204	rubus_genome	CDS	4196	4294	100	+	0	ID=Rr017922.t1.mrna1.cds2;Name=Rr017922.t1;Parent=Rr017922.t1.mrna1;Target=Rr017922.t1 295 393 +
SC0000204	rubus_genome	CDS	4387	4635	100	+	0	ID=Rr017922.t1.mrna1.cds3;Name=Rr017922.t1;Parent=Rr017922.t1.mrna1;Target=Rr017922.t1 394 642 +
SC0000204	rubus_genome	gene	11998	12837	.	+	.	ID=Rr017923.t1.path1;Name=Rr017923.t1
SC0000204	rubus_genome	mRNA	11998	12837	.	+	.	ID=Rr017923.t1.mrna1;Name=Rr017923.t1;Parent=Rr017923.t1.path1;coverage=100.0;identity=100.0;matches=735;mismatches=0;indels=0;unknowns=0
SC0000204	rubus_genome	exon	11998	12244	100	+	.	ID=Rr017923.t1.mrna1.exon1;Name=Rr017923.t1;Parent=Rr017923.t1.mrna1;Target=Rr017923.t1 1 247 +
SC0000204	rubus_genome	exon	12350	12837	100	+	.	ID=Rr017923.t1.mrna1.exon2;Name=Rr017923.t1;Parent=Rr017923.t1.mrna1;Target=Rr017923.t1 248 735 +
SC0000204	rubus_genome	CDS	11998	12244	100	+	0	ID=Rr017923.t1.mrna1.cds1;Name=Rr017923.t1;Parent=Rr017923.t1.mrna1;Target=Rr017923.t1 1 247 +
SC0000204	rubus_genome	CDS	12350	12837	100	+	1	ID=Rr017923.t1.mrna1.cds2;Name=Rr017923.t1;Parent=Rr017923.t1.mrna1;Target=Rr017923.t1 248 735 +
SC0000204	rubus_genome	gene	15191	17111	.	+	.	ID=Rr017924.t1.path1;Name=Rr017924.t1
SC0000204	rubus_genome	mRNA	15191	17111	.	+	.	ID=Rr017924.t1.mrna1;Name=Rr017924.t1;Parent=Rr017924.t1.path1;coverage=100.0;identity=100.0;matches=942;mismatches=0;indels=0;unknowns=0
SC0000204	rubus_genome	exon	15191	15274	100	+	.	ID=Rr017924.t1.mrna1.exon1;Name=Rr017924.t1;Parent=Rr017924.t1.mrna1;Target=Rr017924.t1 1 84 +
SC0000204	rubus_genome	exon	15917	16325	100	+	.	ID=Rr017924.t1.mrna1.exon2;Name=Rr017924.t1;Parent=Rr017924.t1.mrna1;Target=Rr017924.t1 85 493 +
SC0000204	rubus_genome	exon	16420	16550	100	+	.	ID=Rr017924.t1.mrna1.exon3;Name=Rr017924.t1;Parent=Rr017924.t1.mrna1;Target=Rr017924.t1 494 624 +
SC0000204	rubus_genome	exon	16794	17111	100	+	.	ID=Rr017924.t1.mrna1.exon4;Name=Rr017924.t1;Parent=Rr017924.t1.mrna1;Target=Rr017924.t1 625 942 +
SC0000204	rubus_genome	CDS	15191	15274	100	+	0	ID=Rr017924.t1.mrna1.cds1;Name=Rr017924.t1;Parent=Rr017924.t1.mrna1;Target=Rr017924.t1 1 84 +
SC0000204	rubus_genome	CDS	15917	16325	100	+	0	ID=Rr017924.t1.mrna1.cds2;Name=Rr017924.t1;Parent=Rr017924.t1.mrna1;Target=Rr017924.t1 85 493 +
SC0000204	rubus_genome	CDS	16420	16550	100	+	1	ID=Rr017924.t1.mrna1.cds3;Name=Rr017924.t1;Parent=Rr017924.t1.mrna1;Target=Rr017924.t1 494 624 +
SC0000204	rubus_genome	CDS	16794	17111	100	+	0	ID=Rr017924.t1.mrna1.cds4;Name=Rr017924.t1;Parent=Rr017924.t1.mrna1;Target=Rr017924.t1 625 942 +
SC0000204	rubus_genome	gene	35433	36703	.	+	.	ID=Rr017925.t1.path1;Name=Rr017925.t1
SC0000204	rubus_genome	mRNA	35433	36703	.	+	.	ID=Rr017925.t1.mrna1;Name=Rr017925.t1;Parent=Rr017925.t1.path1;coverage=100.0;identity=100.0;matches=705;mismatches=0;indels=0;unknowns=0
SC0000204	rubus_genome	exon	35433	35600	100	+	.	ID=Rr017925.t1.mrna1.exon1;Name=Rr017925.t1;Parent=Rr017925.t1.mrna1;Target=Rr017925.t1 1 168 +
SC0000204	rubus_genome	exon	36167	36703	100	+	.	ID=Rr017925.t1.mrna1.exon2;Name=Rr017925.t1;Parent=Rr017925.t1.mrna1;Target=Rr017925.t1 169 705 +
SC0000204	rubus_genome	CDS	35433	35600	100	+	0	ID=Rr017925.t1.mrna1.cds1;Name=Rr017925.t1;Parent=Rr017925.t1.mrna1;Target=Rr017925.t1 1 168 +
SC0000204	rubus_genome	CDS	36167	36703	100	+	0	ID=Rr017925.t1.mrna1.cds2;Name=Rr017925.t1;Parent=Rr017925.t1.mrna1;Target=Rr017925.t1 169 705 +
SC0000204	rubus_genome	gene	39495	41860	.	+	.	ID=Rr017926.t1.path1;Name=Rr017926.t1
SC0000204	rubus_genome	mRNA	39495	41860	.	+	.	ID=Rr017926.t1.mrna1;Name=Rr017926.t1;Parent=Rr017926.t1.path1;coverage=100.0;identity=100.0;matches=2250;mismatches=0;indels=0;unknowns=0
SC0000204	rubus_genome	exon	39495	41688	100	+	.	ID=Rr017926.t1.mrna1.exon1;Name=Rr017926.t1;Parent=Rr017926.t1.mrna1;Target=Rr017926.t1 1 2194 +
SC0000204	rubus_genome	exon	41805	41860	100	+	.	ID=Rr017926.t1.mrna1.exon2;Name=Rr017926.t1;Parent=Rr017926.t1.mrna1;Target=Rr017926.t1 2195 2250 +
SC0000204	rubus_genome	CDS	39495	41688	100	+	0	ID=Rr017926.t1.mrna1.cds1;Name=Rr017926.t1;Parent=Rr017926.t1.mrna1;Target=Rr017926.t1 1 2194 +
SC0000204	rubus_genome	CDS	41805	41860	100	+	1	ID=Rr017926.t1.mrna1.cds2;Name=Rr017926.t1;Parent=Rr017926.t1.mrna1;Target=Rr017926.t1 2195 2250 +
SC0000204	rubus_genome	gene	43352	45331	.	+	.	ID=Rr017927.t1.path1;Name=Rr017927.t1
SC0000204	rubus_genome	mRNA	43352	45331	.	+	.	ID=Rr017927.t1.mrna1;Name=Rr017927.t1;Parent=Rr017927.t1.path1;coverage=100.0;identity=100.0;matches=264;mismatches=0;indels=0;unknowns=0
SC0000204	rubus_genome	exon	43352	43528	100	+	.	ID=Rr017927.t1.mrna1.exon1;Name=Rr017927.t1;Parent=Rr017927.t1.mrna1;Target=Rr017927.t1 1 177 +
SC0000204	rubus_genome	exon	45245	45331	100	+	.	ID=Rr017927.t1.mrna1.exon2;Name=Rr017927.t1;Parent=Rr017927.t1.mrna1;Target=Rr017927.t1 178 264 +
SC0000204	rubus_genome	CDS	43352	43528	100	+	0	ID=Rr017927.t1.mrna1.cds1;Name=Rr017927.t1;Parent=Rr017927.t1.mrna1;Target=Rr017927.t1 1 177 +
SC0000204	rubus_genome	CDS	45245	45331	100	+	0	ID=Rr017927.t1.mrna1.cds2;Name=Rr017927.t1;Parent=Rr017927.t1.mrna1;Target=Rr017927.t1 178 264 +
SC0000204	rubus_genome	gene	58377	59294	.	-	.	ID=Rr017928.t1.path1;Name=Rr017928.t1
SC0000204	rubus_genome	mRNA	58377	59294	.	-	.	ID=Rr017928.t1.mrna1;Name=Rr017928.t1;Parent=Rr017928.t1.path1;coverage=100.0;identity=100.0;matches=825;mismatches=0;indels=0;unknowns=0
SC0000204	rubus_genome	exon	58694	59294	100	-	.	ID=Rr017928.t1.mrna1.exon1;Name=Rr017928.t1;Parent=Rr017928.t1.mrna1;Target=Rr017928.t1 1 601 +
SC0000204	rubus_genome	exon	58377	58600	100	-	.	ID=Rr017928.t1.mrna1.exon2;Name=Rr017928.t1;Parent=Rr017928.t1.mrna1;Target=Rr017928.t1 602 825 +
SC0000204	rubus_genome	CDS	58694	59294	100	-	0	ID=Rr017928.t1.mrna1.cds1;Name=Rr017928.t1;Parent=Rr017928.t1.mrna1;Target=Rr017928.t1 1 601 +
SC0000204	rubus_genome	CDS	58377	58600	100	-	1	ID=Rr017928.t1.mrna1.cds2;Name=Rr017928.t1;Parent=Rr017928.t1.mrna1;Target=Rr017928.t1 602 825 +
SC0000204	rubus_genome	gene	69221	71131	.	+	.	ID=Rr017929.t1.path1;Name=Rr017929.t1
SC0000204	rubus_genome	mRNA	69221	71131	.	+	.	ID=Rr017929.t1.mrna1;Name=Rr017929.t1;Parent=Rr017929.t1.path1;coverage=100.0;identity=100.0;matches=297;mismatches=0;indels=0;unknowns=0
SC0000204	rubus_genome	exon	69221	69309	100	+	.	ID=Rr017929.t1.mrna1.exon1;Name=Rr017929.t1;Parent=Rr017929.t1.mrna1;Target=Rr017929.t1 1 89 +
SC0000204	rubus_genome	exon	69736	69820	100	+	.	ID=Rr017929.t1.mrna1.exon2;Name=Rr017929.t1;Parent=Rr017929.t1.mrna1;Target=Rr017929.t1 90 174 +
SC0000204	rubus_genome	exon	70927	71016	100	+	.	ID=Rr017929.t1.mrna1.exon3;Name=Rr017929.t1;Parent=Rr017929.t1.mrna1;Target=Rr017929.t1 175 264 +
SC0000204	rubus_genome	exon	71099	71131	100	+	.	ID=Rr017929.t1.mrna1.exon4;Name=Rr017929.t1;Parent=Rr017929.t1.mrna1;Target=Rr017929.t1 265 297 +
SC0000204	rubus_genome	CDS	69221	69309	100	+	0	ID=Rr017929.t1.mrna1.cds1;Name=Rr017929.t1;Parent=Rr017929.t1.mrna1;Target=Rr017929.t1 1 89 +
SC0000204	rubus_genome	CDS	69736	69820	100	+	2	ID=Rr017929.t1.mrna1.cds2;Name=Rr017929.t1;Parent=Rr017929.t1.mrna1;Target=Rr017929.t1 90 174 +
SC0000204	rubus_genome	CDS	70927	71016	100	+	0	ID=Rr017929.t1.mrna1.cds3;Name=Rr017929.t1;Parent=Rr017929.t1.mrna1;Target=Rr017929.t1 175 264 +
SC0000204	rubus_genome	CDS	71099	71131	100	+	0	ID=Rr017929.t1.mrna1.cds4;Name=Rr017929.t1;Parent=Rr017929.t1.mrna1;Target=Rr017929.t1 265 297 +
SC0000204	rubus_genome	gene	74504	75835	.	+	.	ID=Rr017930.t1.path1;Name=Rr017930.t1
SC0000204	rubus_genome	mRNA	74504	75835	.	+	.	ID=Rr017930.t1.mrna1;Name=Rr017930.t1;Parent=Rr017930.t1.path1;coverage=100.0;identity=100.0;matches=1332;mismatches=0;indels=0;unknowns=0
SC0000204	rubus_genome	exon	74504	75835	100	+	.	ID=Rr017930.t1.mrna1.exon1;Name=Rr017930.t1;Parent=Rr017930.t1.mrna1;Target=Rr017930.t1 1332 1 .
SC0000204	rubus_genome	CDS	74504	75835	100	+	0	ID=Rr017930.t1.mrna1.cds1;Name=Rr017930.t1;Parent=Rr017930.t1.mrna1;Target=Rr017930.t1 1332 1 .
SC0000204	rubus_genome	gene	88540	90652	.	+	.	ID=Rr017932.t1.path1;Name=Rr017932.t1
SC0000204	rubus_genome	mRNA	88540	90652	.	+	.	ID=Rr017932.t1.mrna1;Name=Rr017932.t1;Parent=Rr017932.t1.path1;coverage=100.0;identity=100.0;matches=1761;mismatches=0;indels=0;unknowns=0
SC0000204	rubus_genome	exon	88540	88773	100	+	.	ID=Rr017932.t1.mrna1.exon1;Name=Rr017932.t1;Parent=Rr017932.t1.mrna1;Target=Rr017932.t1 1 234 +
SC0000204	rubus_genome	exon	88854	88988	100	+	.	ID=Rr017932.t1.mrna1.exon2;Name=Rr017932.t1;Parent=Rr017932.t1.mrna1;Target=Rr017932.t1 235 369 +
SC0000204	rubus_genome	exon	89261	90652	100	+	.	ID=Rr017932.t1.mrna1.exon3;Name=Rr017932.t1;Parent=Rr017932.t1.mrna1;Target=Rr017932.t1 370 1761 +
SC0000204	rubus_genome	CDS	88540	88773	100	+	0	ID=Rr017932.t1.mrna1.cds1;Name=Rr017932.t1;Parent=Rr017932.t1.mrna1;Target=Rr017932.t1 1 234 +
SC0000204	rubus_genome	CDS	88854	88988	100	+	0	ID=Rr017932.t1.mrna1.cds2;Name=Rr017932.t1;Parent=Rr017932.t1.mrna1;Target=Rr017932.t1 235 369 +
SC0000204	rubus_genome	CDS	89261	90652	100	+	0	ID=Rr017932.t1.mrna1.cds3;Name=Rr017932.t1;Parent=Rr017932.t1.mrna1;Target=Rr017932.t1 370 1761 +
SC0000204	rubus_genome	gene	91259	96074	.	-	.	ID=Rr017933.t1.path1;Name=Rr017933.t1
SC0000204	rubus_genome	mRNA	91259	96074	.	-	.	ID=Rr017933.t1.mrna1;Name=Rr017933.t1;Parent=Rr017933.t1.path1;coverage=100.0;identity=100.0;matches=999;mismatches=0;indels=0;unknowns=0
SC0000204	rubus_genome	exon	95786	96074	100	-	.	ID=Rr017933.t1.mrna1.exon1;Name=Rr017933.t1;Parent=Rr017933.t1.mrna1;Target=Rr017933.t1 1 289 +
SC0000204	rubus_genome	exon	95633	95703	100	-	.	ID=Rr017933.t1.mrna1.exon2;Name=Rr017933.t1;Parent=Rr017933.t1.mrna1;Target=Rr017933.t1 290 360 +
SC0000204	rubus_genome	exon	95457	95534	100	-	.	ID=Rr017933.t1.mrna1.exon3;Name=Rr017933.t1;Parent=Rr017933.t1.mrna1;Target=Rr017933.t1 361 438 +
SC0000204	rubus_genome	exon	95280	95341	100	-	.	ID=Rr017933.t1.mrna1.exon4;Name=Rr017933.t1;Parent=Rr017933.t1.mrna1;Target=Rr017933.t1 439 500 +
SC0000204	rubus_genome	exon	91259	91757	100	-	.	ID=Rr017933.t1.mrna1.exon5;Name=Rr017933.t1;Parent=Rr017933.t1.mrna1;Target=Rr017933.t1 501 999 +
SC0000204	rubus_genome	CDS	95786	96074	100	-	0	ID=Rr017933.t1.mrna1.cds1;Name=Rr017933.t1;Parent=Rr017933.t1.mrna1;Target=Rr017933.t1 1 289 +
SC0000204	rubus_genome	CDS	95633	95703	100	-	1	ID=Rr017933.t1.mrna1.cds2;Name=Rr017933.t1;Parent=Rr017933.t1.mrna1;Target=Rr017933.t1 290 360 +
SC0000204	rubus_genome	CDS	95457	95534	100	-	0	ID=Rr017933.t1.mrna1.cds3;Name=Rr017933.t1;Parent=Rr017933.t1.mrna1;Target=Rr017933.t1 361 438 +
SC0000204	rubus_genome	CDS	95280	95341	100	-	0	ID=Rr017933.t1.mrna1.cds4;Name=Rr017933.t1;Parent=Rr017933.t1.mrna1;Target=Rr017933.t1 439 500 +
SC0000204	rubus_genome	CDS	91259	91757	100	-	2	ID=Rr017933.t1.mrna1.cds5;Name=Rr017933.t1;Parent=Rr017933.t1.mrna1;Target=Rr017933.t1 501 999 +
SC0000205	rubus_genome	gene	20527	21451	.	-	.	ID=Rr017935.t1.path1;Name=Rr017935.t1
SC0000205	rubus_genome	mRNA	20527	21451	.	-	.	ID=Rr017935.t1.mrna1;Name=Rr017935.t1;Parent=Rr017935.t1.path1;coverage=100.0;identity=100.0;matches=828;mismatches=0;indels=0;unknowns=0
SC0000205	rubus_genome	exon	20944	21451	100	-	.	ID=Rr017935.t1.mrna1.exon1;Name=Rr017935.t1;Parent=Rr017935.t1.mrna1;Target=Rr017935.t1 1 508 +
SC0000205	rubus_genome	exon	20527	20846	100	-	.	ID=Rr017935.t1.mrna1.exon2;Name=Rr017935.t1;Parent=Rr017935.t1.mrna1;Target=Rr017935.t1 509 828 +
SC0000205	rubus_genome	CDS	20944	21451	100	-	0	ID=Rr017935.t1.mrna1.cds1;Name=Rr017935.t1;Parent=Rr017935.t1.mrna1;Target=Rr017935.t1 1 508 +
SC0000205	rubus_genome	CDS	20527	20846	100	-	1	ID=Rr017935.t1.mrna1.cds2;Name=Rr017935.t1;Parent=Rr017935.t1.mrna1;Target=Rr017935.t1 509 828 +
SC0000205	rubus_genome	gene	23835	24872	.	+	.	ID=Rr017936.t1.path1;Name=Rr017936.t1
SC0000205	rubus_genome	mRNA	23835	24872	.	+	.	ID=Rr017936.t1.mrna1;Name=Rr017936.t1;Parent=Rr017936.t1.path1;coverage=100.0;identity=100.0;matches=633;mismatches=0;indels=0;unknowns=0
SC0000205	rubus_genome	exon	23835	24156	100	+	.	ID=Rr017936.t1.mrna1.exon1;Name=Rr017936.t1;Parent=Rr017936.t1.mrna1;Target=Rr017936.t1 1 322 +
SC0000205	rubus_genome	exon	24562	24872	100	+	.	ID=Rr017936.t1.mrna1.exon2;Name=Rr017936.t1;Parent=Rr017936.t1.mrna1;Target=Rr017936.t1 323 633 +
SC0000205	rubus_genome	CDS	23835	24156	100	+	0	ID=Rr017936.t1.mrna1.cds1;Name=Rr017936.t1;Parent=Rr017936.t1.mrna1;Target=Rr017936.t1 1 322 +
SC0000205	rubus_genome	CDS	24562	24872	100	+	1	ID=Rr017936.t1.mrna1.cds2;Name=Rr017936.t1;Parent=Rr017936.t1.mrna1;Target=Rr017936.t1 323 633 +
SC0000205	rubus_genome	gene	24929	25486	.	+	.	ID=Rr017937.t1.path1;Name=Rr017937.t1
SC0000205	rubus_genome	mRNA	24929	25486	.	+	.	ID=Rr017937.t1.mrna1;Name=Rr017937.t1;Parent=Rr017937.t1.path1;coverage=100.0;identity=100.0;matches=327;mismatches=0;indels=0;unknowns=0
SC0000205	rubus_genome	exon	24929	25069	100	+	.	ID=Rr017937.t1.mrna1.exon1;Name=Rr017937.t1;Parent=Rr017937.t1.mrna1;Target=Rr017937.t1 1 141 +
SC0000205	rubus_genome	exon	25215	25337	100	+	.	ID=Rr017937.t1.mrna1.exon2;Name=Rr017937.t1;Parent=Rr017937.t1.mrna1;Target=Rr017937.t1 142 264 +
SC0000205	rubus_genome	exon	25424	25486	100	+	.	ID=Rr017937.t1.mrna1.exon3;Name=Rr017937.t1;Parent=Rr017937.t1.mrna1;Target=Rr017937.t1 265 327 +
SC0000205	rubus_genome	CDS	24929	25069	100	+	0	ID=Rr017937.t1.mrna1.cds1;Name=Rr017937.t1;Parent=Rr017937.t1.mrna1;Target=Rr017937.t1 1 141 +
SC0000205	rubus_genome	CDS	25215	25337	100	+	0	ID=Rr017937.t1.mrna1.cds2;Name=Rr017937.t1;Parent=Rr017937.t1.mrna1;Target=Rr017937.t1 142 264 +
SC0000205	rubus_genome	CDS	25424	25486	100	+	0	ID=Rr017937.t1.mrna1.cds3;Name=Rr017937.t1;Parent=Rr017937.t1.mrna1;Target=Rr017937.t1 265 327 +
SC0000205	rubus_genome	gene	62507	64431	.	-	.	ID=Rr017939.t1.path1;Name=Rr017939.t1
SC0000205	rubus_genome	mRNA	62507	64431	.	-	.	ID=Rr017939.t1.mrna1;Name=Rr017939.t1;Parent=Rr017939.t1.path1;coverage=100.0;identity=100.0;matches=1089;mismatches=0;indels=0;unknowns=0
SC0000205	rubus_genome	exon	63895	64431	100	-	.	ID=Rr017939.t1.mrna1.exon1;Name=Rr017939.t1;Parent=Rr017939.t1.mrna1;Target=Rr017939.t1 1 537 +
SC0000205	rubus_genome	exon	62507	63058	100	-	.	ID=Rr017939.t1.mrna1.exon2;Name=Rr017939.t1;Parent=Rr017939.t1.mrna1;Target=Rr017939.t1 538 1089 +
SC0000205	rubus_genome	CDS	63895	64431	100	-	0	ID=Rr017939.t1.mrna1.cds1;Name=Rr017939.t1;Parent=Rr017939.t1.mrna1;Target=Rr017939.t1 1 537 +
SC0000205	rubus_genome	CDS	62507	63058	100	-	0	ID=Rr017939.t1.mrna1.cds2;Name=Rr017939.t1;Parent=Rr017939.t1.mrna1;Target=Rr017939.t1 538 1089 +
SC0000205	rubus_genome	gene	76700	81012	.	-	.	ID=Rr017942.t1.path1;Name=Rr017942.t1
SC0000205	rubus_genome	mRNA	76700	81012	.	-	.	ID=Rr017942.t1.mrna1;Name=Rr017942.t1;Parent=Rr017942.t1.path1;coverage=100.0;identity=100.0;matches=783;mismatches=0;indels=0;unknowns=0
SC0000205	rubus_genome	exon	80791	81012	100	-	.	ID=Rr017942.t1.mrna1.exon1;Name=Rr017942.t1;Parent=Rr017942.t1.mrna1;Target=Rr017942.t1 1 222 +
SC0000205	rubus_genome	exon	80476	80530	100	-	.	ID=Rr017942.t1.mrna1.exon2;Name=Rr017942.t1;Parent=Rr017942.t1.mrna1;Target=Rr017942.t1 223 277 +
SC0000205	rubus_genome	exon	79878	79958	100	-	.	ID=Rr017942.t1.mrna1.exon3;Name=Rr017942.t1;Parent=Rr017942.t1.mrna1;Target=Rr017942.t1 278 358 +
SC0000205	rubus_genome	exon	79494	79575	100	-	.	ID=Rr017942.t1.mrna1.exon4;Name=Rr017942.t1;Parent=Rr017942.t1.mrna1;Target=Rr017942.t1 359 440 +
SC0000205	rubus_genome	exon	79039	79093	100	-	.	ID=Rr017942.t1.mrna1.exon5;Name=Rr017942.t1;Parent=Rr017942.t1.mrna1;Target=Rr017942.t1 441 495 +
SC0000205	rubus_genome	exon	78576	78731	100	-	.	ID=Rr017942.t1.mrna1.exon6;Name=Rr017942.t1;Parent=Rr017942.t1.mrna1;Target=Rr017942.t1 496 651 +
SC0000205	rubus_genome	exon	77645	77674	100	-	.	ID=Rr017942.t1.mrna1.exon7;Name=Rr017942.t1;Parent=Rr017942.t1.mrna1;Target=Rr017942.t1 652 681 +
SC0000205	rubus_genome	exon	76700	76801	100	-	.	ID=Rr017942.t1.mrna1.exon8;Name=Rr017942.t1;Parent=Rr017942.t1.mrna1;Target=Rr017942.t1 682 783 +
SC0000205	rubus_genome	CDS	80791	81012	100	-	0	ID=Rr017942.t1.mrna1.cds1;Name=Rr017942.t1;Parent=Rr017942.t1.mrna1;Target=Rr017942.t1 1 222 +
SC0000205	rubus_genome	CDS	80476	80530	100	-	0	ID=Rr017942.t1.mrna1.cds2;Name=Rr017942.t1;Parent=Rr017942.t1.mrna1;Target=Rr017942.t1 223 277 +
SC0000205	rubus_genome	CDS	79878	79958	100	-	1	ID=Rr017942.t1.mrna1.cds3;Name=Rr017942.t1;Parent=Rr017942.t1.mrna1;Target=Rr017942.t1 278 358 +
SC0000205	rubus_genome	CDS	79494	79575	100	-	1	ID=Rr017942.t1.mrna1.cds4;Name=Rr017942.t1;Parent=Rr017942.t1.mrna1;Target=Rr017942.t1 359 440 +
SC0000205	rubus_genome	CDS	79039	79093	100	-	2	ID=Rr017942.t1.mrna1.cds5;Name=Rr017942.t1;Parent=Rr017942.t1.mrna1;Target=Rr017942.t1 441 495 +
SC0000205	rubus_genome	CDS	78576	78731	100	-	0	ID=Rr017942.t1.mrna1.cds6;Name=Rr017942.t1;Parent=Rr017942.t1.mrna1;Target=Rr017942.t1 496 651 +
SC0000205	rubus_genome	CDS	77645	77674	100	-	0	ID=Rr017942.t1.mrna1.cds7;Name=Rr017942.t1;Parent=Rr017942.t1.mrna1;Target=Rr017942.t1 652 681 +
SC0000205	rubus_genome	CDS	76700	76801	100	-	0	ID=Rr017942.t1.mrna1.cds8;Name=Rr017942.t1;Parent=Rr017942.t1.mrna1;Target=Rr017942.t1 682 783 +
SC0000206	rubus_genome	gene	22121	22885	.	+	.	ID=Rr017943.t1.path1;Name=Rr017943.t1
SC0000206	rubus_genome	mRNA	22121	22885	.	+	.	ID=Rr017943.t1.mrna1;Name=Rr017943.t1;Parent=Rr017943.t1.path1;coverage=100.0;identity=100.0;matches=765;mismatches=0;indels=0;unknowns=0
SC0000206	rubus_genome	exon	22121	22885	100	+	.	ID=Rr017943.t1.mrna1.exon1;Name=Rr017943.t1;Parent=Rr017943.t1.mrna1;Target=Rr017943.t1 765 1 .
SC0000206	rubus_genome	CDS	22121	22885	100	+	0	ID=Rr017943.t1.mrna1.cds1;Name=Rr017943.t1;Parent=Rr017943.t1.mrna1;Target=Rr017943.t1 765 1 .
SC0000206	rubus_genome	gene	29577	32449	.	+	.	ID=Rr017944.t1.path1;Name=Rr017944.t1
SC0000206	rubus_genome	mRNA	29577	32449	.	+	.	ID=Rr017944.t1.mrna1;Name=Rr017944.t1;Parent=Rr017944.t1.path1;coverage=100.0;identity=100.0;matches=789;mismatches=0;indels=0;unknowns=0
SC0000206	rubus_genome	exon	29577	29922	100	+	.	ID=Rr017944.t1.mrna1.exon1;Name=Rr017944.t1;Parent=Rr017944.t1.mrna1;Target=Rr017944.t1 1 346 +
SC0000206	rubus_genome	exon	31001	31085	100	+	.	ID=Rr017944.t1.mrna1.exon2;Name=Rr017944.t1;Parent=Rr017944.t1.mrna1;Target=Rr017944.t1 347 431 +
SC0000206	rubus_genome	exon	31327	31408	100	+	.	ID=Rr017944.t1.mrna1.exon3;Name=Rr017944.t1;Parent=Rr017944.t1.mrna1;Target=Rr017944.t1 432 513 +
SC0000206	rubus_genome	exon	32174	32449	100	+	.	ID=Rr017944.t1.mrna1.exon4;Name=Rr017944.t1;Parent=Rr017944.t1.mrna1;Target=Rr017944.t1 514 789 +
SC0000206	rubus_genome	CDS	29577	29922	100	+	0	ID=Rr017944.t1.mrna1.cds1;Name=Rr017944.t1;Parent=Rr017944.t1.mrna1;Target=Rr017944.t1 1 346 +
SC0000206	rubus_genome	CDS	31001	31085	100	+	1	ID=Rr017944.t1.mrna1.cds2;Name=Rr017944.t1;Parent=Rr017944.t1.mrna1;Target=Rr017944.t1 347 431 +
SC0000206	rubus_genome	CDS	31327	31408	100	+	2	ID=Rr017944.t1.mrna1.cds3;Name=Rr017944.t1;Parent=Rr017944.t1.mrna1;Target=Rr017944.t1 432 513 +
SC0000206	rubus_genome	CDS	32174	32449	100	+	0	ID=Rr017944.t1.mrna1.cds4;Name=Rr017944.t1;Parent=Rr017944.t1.mrna1;Target=Rr017944.t1 514 789 +
SC0000206	rubus_genome	gene	77062	77302	.	+	.	ID=Rr017947.t1.path1;Name=Rr017947.t1
SC0000206	rubus_genome	mRNA	77062	77302	.	+	.	ID=Rr017947.t1.mrna1;Name=Rr017947.t1;Parent=Rr017947.t1.path1;coverage=52.2;identity=100.0;matches=241;mismatches=0;indels=0;unknowns=0
SC0000206	rubus_genome	exon	77062	77302	100	+	.	ID=Rr017947.t1.mrna1.exon1;Name=Rr017947.t1;Parent=Rr017947.t1.mrna1;Target=Rr017947.t1 241 1 .
SC0000206	rubus_genome	CDS	77063	77302	100	+	0	ID=Rr017947.t1.mrna1.cds1;Name=Rr017947.t1;Parent=Rr017947.t1.mrna1;Target=Rr017947.t1 241 2 .
SC0000207	rubus_genome	gene	5687	7528	.	-	.	ID=Rr017948.t1.path1;Name=Rr017948.t1
SC0000207	rubus_genome	mRNA	5687	7528	.	-	.	ID=Rr017948.t1.mrna1;Name=Rr017948.t1;Parent=Rr017948.t1.path1;coverage=100.0;identity=100.0;matches=1842;mismatches=0;indels=0;unknowns=0
SC0000207	rubus_genome	exon	5687	7528	100	-	.	ID=Rr017948.t1.mrna1.exon1;Name=Rr017948.t1;Parent=Rr017948.t1.mrna1;Target=Rr017948.t1 1842 1 .
SC0000207	rubus_genome	CDS	5687	7528	100	-	0	ID=Rr017948.t1.mrna1.cds1;Name=Rr017948.t1;Parent=Rr017948.t1.mrna1;Target=Rr017948.t1 1842 1 .
SC0000207	rubus_genome	gene	8436	20421	.	+	.	ID=Rr017949.t1.path1;Name=Rr017949.t1
SC0000207	rubus_genome	mRNA	8436	20421	.	+	.	ID=Rr017949.t1.mrna1;Name=Rr017949.t1;Parent=Rr017949.t1.path1;coverage=100.0;identity=100.0;matches=3885;mismatches=0;indels=0;unknowns=0
SC0000207	rubus_genome	exon	8436	9117	100	+	.	ID=Rr017949.t1.mrna1.exon1;Name=Rr017949.t1;Parent=Rr017949.t1.mrna1;Target=Rr017949.t1 1 682 +
SC0000207	rubus_genome	exon	13609	13760	100	+	.	ID=Rr017949.t1.mrna1.exon2;Name=Rr017949.t1;Parent=Rr017949.t1.mrna1;Target=Rr017949.t1 683 834 +
SC0000207	rubus_genome	exon	15051	15552	100	+	.	ID=Rr017949.t1.mrna1.exon3;Name=Rr017949.t1;Parent=Rr017949.t1.mrna1;Target=Rr017949.t1 835 1336 +
SC0000207	rubus_genome	exon	17215	17280	100	+	.	ID=Rr017949.t1.mrna1.exon4;Name=Rr017949.t1;Parent=Rr017949.t1.mrna1;Target=Rr017949.t1 1337 1402 +
SC0000207	rubus_genome	exon	17578	17626	100	+	.	ID=Rr017949.t1.mrna1.exon5;Name=Rr017949.t1;Parent=Rr017949.t1.mrna1;Target=Rr017949.t1 1403 1451 +
SC0000207	rubus_genome	exon	17877	20293	100	+	.	ID=Rr017949.t1.mrna1.exon6;Name=Rr017949.t1;Parent=Rr017949.t1.mrna1;Target=Rr017949.t1 1452 3868 +
SC0000207	rubus_genome	exon	20405	20421	100	+	.	ID=Rr017949.t1.mrna1.exon7;Name=Rr017949.t1;Parent=Rr017949.t1.mrna1;Target=Rr017949.t1 3869 3885 +
SC0000207	rubus_genome	CDS	8436	9117	100	+	0	ID=Rr017949.t1.mrna1.cds1;Name=Rr017949.t1;Parent=Rr017949.t1.mrna1;Target=Rr017949.t1 1 682 +
SC0000207	rubus_genome	CDS	13609	13760	100	+	1	ID=Rr017949.t1.mrna1.cds2;Name=Rr017949.t1;Parent=Rr017949.t1.mrna1;Target=Rr017949.t1 683 834 +
SC0000207	rubus_genome	CDS	15051	15552	100	+	0	ID=Rr017949.t1.mrna1.cds3;Name=Rr017949.t1;Parent=Rr017949.t1.mrna1;Target=Rr017949.t1 835 1336 +
SC0000207	rubus_genome	CDS	17215	17280	100	+	1	ID=Rr017949.t1.mrna1.cds4;Name=Rr017949.t1;Parent=Rr017949.t1.mrna1;Target=Rr017949.t1 1337 1402 +
SC0000207	rubus_genome	CDS	17578	17626	100	+	1	ID=Rr017949.t1.mrna1.cds5;Name=Rr017949.t1;Parent=Rr017949.t1.mrna1;Target=Rr017949.t1 1403 1451 +
SC0000207	rubus_genome	CDS	17877	20293	100	+	2	ID=Rr017949.t1.mrna1.cds6;Name=Rr017949.t1;Parent=Rr017949.t1.mrna1;Target=Rr017949.t1 1452 3868 +
SC0000207	rubus_genome	CDS	20405	20421	100	+	1	ID=Rr017949.t1.mrna1.cds7;Name=Rr017949.t1;Parent=Rr017949.t1.mrna1;Target=Rr017949.t1 3869 3885 +
SC0000207	rubus_genome	gene	24206	29342	.	+	.	ID=Rr017951.t1.path1;Name=Rr017951.t1
SC0000207	rubus_genome	mRNA	24206	29342	.	+	.	ID=Rr017951.t1.mrna1;Name=Rr017951.t1;Parent=Rr017951.t1.path1;coverage=100.0;identity=100.0;matches=3183;mismatches=0;indels=0;unknowns=0
SC0000207	rubus_genome	exon	24206	25612	100	+	.	ID=Rr017951.t1.mrna1.exon1;Name=Rr017951.t1;Parent=Rr017951.t1.mrna1;Target=Rr017951.t1 1 1407 +
SC0000207	rubus_genome	exon	25850	25922	100	+	.	ID=Rr017951.t1.mrna1.exon2;Name=Rr017951.t1;Parent=Rr017951.t1.mrna1;Target=Rr017951.t1 1408 1480 +
SC0000207	rubus_genome	exon	26013	26134	100	+	.	ID=Rr017951.t1.mrna1.exon3;Name=Rr017951.t1;Parent=Rr017951.t1.mrna1;Target=Rr017951.t1 1481 1602 +
SC0000207	rubus_genome	exon	26873	27154	100	+	.	ID=Rr017951.t1.mrna1.exon4;Name=Rr017951.t1;Parent=Rr017951.t1.mrna1;Target=Rr017951.t1 1603 1884 +
SC0000207	rubus_genome	exon	27280	27657	100	+	.	ID=Rr017951.t1.mrna1.exon5;Name=Rr017951.t1;Parent=Rr017951.t1.mrna1;Target=Rr017951.t1 1885 2262 +
SC0000207	rubus_genome	exon	28099	28208	100	+	.	ID=Rr017951.t1.mrna1.exon6;Name=Rr017951.t1;Parent=Rr017951.t1.mrna1;Target=Rr017951.t1 2263 2372 +
SC0000207	rubus_genome	exon	28384	28612	100	+	.	ID=Rr017951.t1.mrna1.exon7;Name=Rr017951.t1;Parent=Rr017951.t1.mrna1;Target=Rr017951.t1 2373 2601 +
SC0000207	rubus_genome	exon	28761	29342	100	+	.	ID=Rr017951.t1.mrna1.exon8;Name=Rr017951.t1;Parent=Rr017951.t1.mrna1;Target=Rr017951.t1 2602 3183 +
SC0000207	rubus_genome	CDS	24206	25612	100	+	0	ID=Rr017951.t1.mrna1.cds1;Name=Rr017951.t1;Parent=Rr017951.t1.mrna1;Target=Rr017951.t1 1 1407 +
SC0000207	rubus_genome	CDS	25850	25922	100	+	0	ID=Rr017951.t1.mrna1.cds2;Name=Rr017951.t1;Parent=Rr017951.t1.mrna1;Target=Rr017951.t1 1408 1480 +
SC0000207	rubus_genome	CDS	26013	26134	100	+	1	ID=Rr017951.t1.mrna1.cds3;Name=Rr017951.t1;Parent=Rr017951.t1.mrna1;Target=Rr017951.t1 1481 1602 +
SC0000207	rubus_genome	CDS	26873	27154	100	+	0	ID=Rr017951.t1.mrna1.cds4;Name=Rr017951.t1;Parent=Rr017951.t1.mrna1;Target=Rr017951.t1 1603 1884 +
SC0000207	rubus_genome	CDS	27280	27657	100	+	0	ID=Rr017951.t1.mrna1.cds5;Name=Rr017951.t1;Parent=Rr017951.t1.mrna1;Target=Rr017951.t1 1885 2262 +
SC0000207	rubus_genome	CDS	28099	28208	100	+	0	ID=Rr017951.t1.mrna1.cds6;Name=Rr017951.t1;Parent=Rr017951.t1.mrna1;Target=Rr017951.t1 2263 2372 +
SC0000207	rubus_genome	CDS	28384	28612	100	+	2	ID=Rr017951.t1.mrna1.cds7;Name=Rr017951.t1;Parent=Rr017951.t1.mrna1;Target=Rr017951.t1 2373 2601 +
SC0000207	rubus_genome	CDS	28761	29342	100	+	0	ID=Rr017951.t1.mrna1.cds8;Name=Rr017951.t1;Parent=Rr017951.t1.mrna1;Target=Rr017951.t1 2602 3183 +
SC0000207	rubus_genome	gene	39272	41686	.	-	.	ID=Rr017953.t1.path1;Name=Rr017953.t1
SC0000207	rubus_genome	mRNA	39272	41686	.	-	.	ID=Rr017953.t1.mrna1;Name=Rr017953.t1;Parent=Rr017953.t1.path1;coverage=100.0;identity=100.0;matches=705;mismatches=0;indels=0;unknowns=0
SC0000207	rubus_genome	exon	41348	41686	100	-	.	ID=Rr017953.t1.mrna1.exon1;Name=Rr017953.t1;Parent=Rr017953.t1.mrna1;Target=Rr017953.t1 1 339 +
SC0000207	rubus_genome	exon	40572	40745	100	-	.	ID=Rr017953.t1.mrna1.exon2;Name=Rr017953.t1;Parent=Rr017953.t1.mrna1;Target=Rr017953.t1 340 513 +
SC0000207	rubus_genome	exon	39272	39463	100	-	.	ID=Rr017953.t1.mrna1.exon3;Name=Rr017953.t1;Parent=Rr017953.t1.mrna1;Target=Rr017953.t1 514 705 +
SC0000207	rubus_genome	CDS	41348	41686	100	-	0	ID=Rr017953.t1.mrna1.cds1;Name=Rr017953.t1;Parent=Rr017953.t1.mrna1;Target=Rr017953.t1 1 339 +
SC0000207	rubus_genome	CDS	40572	40745	100	-	0	ID=Rr017953.t1.mrna1.cds2;Name=Rr017953.t1;Parent=Rr017953.t1.mrna1;Target=Rr017953.t1 340 513 +
SC0000207	rubus_genome	CDS	39272	39463	100	-	0	ID=Rr017953.t1.mrna1.cds3;Name=Rr017953.t1;Parent=Rr017953.t1.mrna1;Target=Rr017953.t1 514 705 +
SC0000207	rubus_genome	gene	57814	59208	.	+	.	ID=Rr017954.t1.path1;Name=Rr017954.t1
SC0000207	rubus_genome	mRNA	57814	59208	.	+	.	ID=Rr017954.t1.mrna1;Name=Rr017954.t1;Parent=Rr017954.t1.path1;coverage=100.0;identity=100.0;matches=1251;mismatches=0;indels=0;unknowns=0
SC0000207	rubus_genome	exon	57814	58581	100	+	.	ID=Rr017954.t1.mrna1.exon1;Name=Rr017954.t1;Parent=Rr017954.t1.mrna1;Target=Rr017954.t1 1 768 +
SC0000207	rubus_genome	exon	58726	59208	100	+	.	ID=Rr017954.t1.mrna1.exon2;Name=Rr017954.t1;Parent=Rr017954.t1.mrna1;Target=Rr017954.t1 769 1251 +
SC0000207	rubus_genome	CDS	57814	58581	100	+	0	ID=Rr017954.t1.mrna1.cds1;Name=Rr017954.t1;Parent=Rr017954.t1.mrna1;Target=Rr017954.t1 1 768 +
SC0000207	rubus_genome	CDS	58726	59208	100	+	0	ID=Rr017954.t1.mrna1.cds2;Name=Rr017954.t1;Parent=Rr017954.t1.mrna1;Target=Rr017954.t1 769 1251 +
SC0000207	rubus_genome	gene	67013	68242	.	+	.	ID=Rr017955.t1.path1;Name=Rr017955.t1
SC0000207	rubus_genome	mRNA	67013	68242	.	+	.	ID=Rr017955.t1.mrna1;Name=Rr017955.t1;Parent=Rr017955.t1.path1;coverage=100.0;identity=100.0;matches=1230;mismatches=0;indels=0;unknowns=0
SC0000207	rubus_genome	exon	67013	68242	100	+	.	ID=Rr017955.t1.mrna1.exon1;Name=Rr017955.t1;Parent=Rr017955.t1.mrna1;Target=Rr017955.t1 1230 1 .
SC0000207	rubus_genome	CDS	67013	68242	100	+	0	ID=Rr017955.t1.mrna1.cds1;Name=Rr017955.t1;Parent=Rr017955.t1.mrna1;Target=Rr017955.t1 1230 1 .
SC0000207	rubus_genome	gene	71783	72178	.	-	.	ID=Rr017956.t1.path1;Name=Rr017956.t1
SC0000207	rubus_genome	mRNA	71783	72178	.	-	.	ID=Rr017956.t1.mrna1;Name=Rr017956.t1;Parent=Rr017956.t1.path1;coverage=100.0;identity=100.0;matches=219;mismatches=0;indels=0;unknowns=0
SC0000207	rubus_genome	exon	71976	72178	100	-	.	ID=Rr017956.t1.mrna1.exon1;Name=Rr017956.t1;Parent=Rr017956.t1.mrna1;Target=Rr017956.t1 1 203 +
SC0000207	rubus_genome	exon	71783	71798	100	-	.	ID=Rr017956.t1.mrna1.exon2;Name=Rr017956.t1;Parent=Rr017956.t1.mrna1;Target=Rr017956.t1 204 219 +
SC0000207	rubus_genome	CDS	71976	72178	100	-	0	ID=Rr017956.t1.mrna1.cds1;Name=Rr017956.t1;Parent=Rr017956.t1.mrna1;Target=Rr017956.t1 1 203 +
SC0000207	rubus_genome	CDS	71783	71798	100	-	2	ID=Rr017956.t1.mrna1.cds2;Name=Rr017956.t1;Parent=Rr017956.t1.mrna1;Target=Rr017956.t1 204 219 +
SC0000207	rubus_genome	gene	76370	83513	.	+	.	ID=Rr017957.t1.path1;Name=Rr017957.t1
SC0000207	rubus_genome	mRNA	76370	83513	.	+	.	ID=Rr017957.t1.mrna1;Name=Rr017957.t1;Parent=Rr017957.t1.path1;coverage=100.0;identity=100.0;matches=3023;mismatches=0;indels=0;unknowns=0
SC0000207	rubus_genome	exon	76370	76497	100	+	.	ID=Rr017957.t1.mrna1.exon1;Name=Rr017957.t1;Parent=Rr017957.t1.mrna1;Target=Rr017957.t1 1 128 +
SC0000207	rubus_genome	exon	78053	78137	100	+	.	ID=Rr017957.t1.mrna1.exon2;Name=Rr017957.t1;Parent=Rr017957.t1.mrna1;Target=Rr017957.t1 129 213 +
SC0000207	rubus_genome	exon	78387	78586	100	+	.	ID=Rr017957.t1.mrna1.exon3;Name=Rr017957.t1;Parent=Rr017957.t1.mrna1;Target=Rr017957.t1 214 413 +
SC0000207	rubus_genome	exon	78678	78807	100	+	.	ID=Rr017957.t1.mrna1.exon4;Name=Rr017957.t1;Parent=Rr017957.t1.mrna1;Target=Rr017957.t1 414 543 +
SC0000207	rubus_genome	exon	79154	79309	100	+	.	ID=Rr017957.t1.mrna1.exon5;Name=Rr017957.t1;Parent=Rr017957.t1.mrna1;Target=Rr017957.t1 544 699 +
SC0000207	rubus_genome	exon	79402	79878	100	+	.	ID=Rr017957.t1.mrna1.exon6;Name=Rr017957.t1;Parent=Rr017957.t1.mrna1;Target=Rr017957.t1 700 1176 +
SC0000207	rubus_genome	exon	80051	80148	100	+	.	ID=Rr017957.t1.mrna1.exon7;Name=Rr017957.t1;Parent=Rr017957.t1.mrna1;Target=Rr017957.t1 1177 1274 +
SC0000207	rubus_genome	exon	80248	80404	100	+	.	ID=Rr017957.t1.mrna1.exon8;Name=Rr017957.t1;Parent=Rr017957.t1.mrna1;Target=Rr017957.t1 1275 1431 +
SC0000207	rubus_genome	exon	80498	80567	100	+	.	ID=Rr017957.t1.mrna1.exon9;Name=Rr017957.t1;Parent=Rr017957.t1.mrna1;Target=Rr017957.t1 1432 1501 +
SC0000207	rubus_genome	exon	80694	80770	100	+	.	ID=Rr017957.t1.mrna1.exon10;Name=Rr017957.t1;Parent=Rr017957.t1.mrna1;Target=Rr017957.t1 1502 1578 +
SC0000207	rubus_genome	exon	80878	80931	100	+	.	ID=Rr017957.t1.mrna1.exon11;Name=Rr017957.t1;Parent=Rr017957.t1.mrna1;Target=Rr017957.t1 1579 1632 +
SC0000207	rubus_genome	exon	81028	81108	100	+	.	ID=Rr017957.t1.mrna1.exon12;Name=Rr017957.t1;Parent=Rr017957.t1.mrna1;Target=Rr017957.t1 1633 1713 +
SC0000207	rubus_genome	exon	81193	81304	100	+	.	ID=Rr017957.t1.mrna1.exon13;Name=Rr017957.t1;Parent=Rr017957.t1.mrna1;Target=Rr017957.t1 1714 1825 +
SC0000207	rubus_genome	exon	81545	81631	100	+	.	ID=Rr017957.t1.mrna1.exon14;Name=Rr017957.t1;Parent=Rr017957.t1.mrna1;Target=Rr017957.t1 1826 1912 +
SC0000207	rubus_genome	exon	81715	81890	100	+	.	ID=Rr017957.t1.mrna1.exon15;Name=Rr017957.t1;Parent=Rr017957.t1.mrna1;Target=Rr017957.t1 1913 2088 +
SC0000207	rubus_genome	exon	81974	82135	100	+	.	ID=Rr017957.t1.mrna1.exon16;Name=Rr017957.t1;Parent=Rr017957.t1.mrna1;Target=Rr017957.t1 2089 2250 +
SC0000207	rubus_genome	exon	82212	82319	100	+	.	ID=Rr017957.t1.mrna1.exon17;Name=Rr017957.t1;Parent=Rr017957.t1.mrna1;Target=Rr017957.t1 2251 2358 +
SC0000207	rubus_genome	exon	82432	82590	100	+	.	ID=Rr017957.t1.mrna1.exon18;Name=Rr017957.t1;Parent=Rr017957.t1.mrna1;Target=Rr017957.t1 2359 2517 +
SC0000207	rubus_genome	exon	82711	82794	100	+	.	ID=Rr017957.t1.mrna1.exon19;Name=Rr017957.t1;Parent=Rr017957.t1.mrna1;Target=Rr017957.t1 2518 2601 +
SC0000207	rubus_genome	exon	82911	83116	100	+	.	ID=Rr017957.t1.mrna1.exon20;Name=Rr017957.t1;Parent=Rr017957.t1.mrna1;Target=Rr017957.t1 2602 2807 +
SC0000207	rubus_genome	exon	83208	83309	100	+	.	ID=Rr017957.t1.mrna1.exon21;Name=Rr017957.t1;Parent=Rr017957.t1.mrna1;Target=Rr017957.t1 2808 2909 +
SC0000207	rubus_genome	exon	83400	83513	100	+	.	ID=Rr017957.t1.mrna1.exon22;Name=Rr017957.t1;Parent=Rr017957.t1.mrna1;Target=Rr017957.t1 2910 3023 +
SC0000207	rubus_genome	CDS	78414	78586	100	+	0	ID=Rr017957.t1.mrna1.cds1;Name=Rr017957.t1;Parent=Rr017957.t1.mrna1;Target=Rr017957.t1 241 413 +
SC0000207	rubus_genome	CDS	78678	78807	100	+	2	ID=Rr017957.t1.mrna1.cds2;Name=Rr017957.t1;Parent=Rr017957.t1.mrna1;Target=Rr017957.t1 414 543 +
SC0000207	rubus_genome	CDS	79154	79309	100	+	0	ID=Rr017957.t1.mrna1.cds3;Name=Rr017957.t1;Parent=Rr017957.t1.mrna1;Target=Rr017957.t1 544 699 +
SC0000207	rubus_genome	CDS	79402	79878	100	+	0	ID=Rr017957.t1.mrna1.cds4;Name=Rr017957.t1;Parent=Rr017957.t1.mrna1;Target=Rr017957.t1 700 1176 +
SC0000207	rubus_genome	CDS	80051	80148	100	+	0	ID=Rr017957.t1.mrna1.cds5;Name=Rr017957.t1;Parent=Rr017957.t1.mrna1;Target=Rr017957.t1 1177 1274 +
SC0000207	rubus_genome	CDS	80248	80404	100	+	2	ID=Rr017957.t1.mrna1.cds6;Name=Rr017957.t1;Parent=Rr017957.t1.mrna1;Target=Rr017957.t1 1275 1431 +
SC0000207	rubus_genome	CDS	80498	80567	100	+	0	ID=Rr017957.t1.mrna1.cds7;Name=Rr017957.t1;Parent=Rr017957.t1.mrna1;Target=Rr017957.t1 1432 1501 +
SC0000207	rubus_genome	CDS	80694	80770	100	+	1	ID=Rr017957.t1.mrna1.cds8;Name=Rr017957.t1;Parent=Rr017957.t1.mrna1;Target=Rr017957.t1 1502 1578 +
SC0000207	rubus_genome	CDS	80878	80931	100	+	0	ID=Rr017957.t1.mrna1.cds9;Name=Rr017957.t1;Parent=Rr017957.t1.mrna1;Target=Rr017957.t1 1579 1632 +
SC0000207	rubus_genome	CDS	81028	81108	100	+	0	ID=Rr017957.t1.mrna1.cds10;Name=Rr017957.t1;Parent=Rr017957.t1.mrna1;Target=Rr017957.t1 1633 1713 +
SC0000207	rubus_genome	CDS	81193	81304	100	+	0	ID=Rr017957.t1.mrna1.cds11;Name=Rr017957.t1;Parent=Rr017957.t1.mrna1;Target=Rr017957.t1 1714 1825 +
SC0000207	rubus_genome	CDS	81545	81631	100	+	1	ID=Rr017957.t1.mrna1.cds12;Name=Rr017957.t1;Parent=Rr017957.t1.mrna1;Target=Rr017957.t1 1826 1912 +
SC0000207	rubus_genome	CDS	81715	81890	100	+	1	ID=Rr017957.t1.mrna1.cds13;Name=Rr017957.t1;Parent=Rr017957.t1.mrna1;Target=Rr017957.t1 1913 2088 +
SC0000207	rubus_genome	CDS	81974	82135	100	+	0	ID=Rr017957.t1.mrna1.cds14;Name=Rr017957.t1;Parent=Rr017957.t1.mrna1;Target=Rr017957.t1 2089 2250 +
SC0000207	rubus_genome	CDS	82212	82319	100	+	0	ID=Rr017957.t1.mrna1.cds15;Name=Rr017957.t1;Parent=Rr017957.t1.mrna1;Target=Rr017957.t1 2251 2358 +
SC0000207	rubus_genome	CDS	82432	82590	100	+	0	ID=Rr017957.t1.mrna1.cds16;Name=Rr017957.t1;Parent=Rr017957.t1.mrna1;Target=Rr017957.t1 2359 2517 +
SC0000207	rubus_genome	CDS	82711	82794	100	+	0	ID=Rr017957.t1.mrna1.cds17;Name=Rr017957.t1;Parent=Rr017957.t1.mrna1;Target=Rr017957.t1 2518 2601 +
SC0000207	rubus_genome	CDS	82911	83116	100	+	0	ID=Rr017957.t1.mrna1.cds18;Name=Rr017957.t1;Parent=Rr017957.t1.mrna1;Target=Rr017957.t1 2602 2807 +
SC0000207	rubus_genome	CDS	83208	83309	100	+	2	ID=Rr017957.t1.mrna1.cds19;Name=Rr017957.t1;Parent=Rr017957.t1.mrna1;Target=Rr017957.t1 2808 2909 +
SC0000207	rubus_genome	CDS	83400	83511	100	+	2	ID=Rr017957.t1.mrna1.cds20;Name=Rr017957.t1;Parent=Rr017957.t1.mrna1;Target=Rr017957.t1 2910 3021 +
SC0000208	rubus_genome	gene	2819	4008	.	+	.	ID=Rr017959.t1.path1;Name=Rr017959.t1
SC0000208	rubus_genome	mRNA	2819	4008	.	+	.	ID=Rr017959.t1.mrna1;Name=Rr017959.t1;Parent=Rr017959.t1.path1;coverage=100.0;identity=100.0;matches=1068;mismatches=0;indels=0;unknowns=0
SC0000208	rubus_genome	exon	2819	3588	100	+	.	ID=Rr017959.t1.mrna1.exon1;Name=Rr017959.t1;Parent=Rr017959.t1.mrna1;Target=Rr017959.t1 1 770 +
SC0000208	rubus_genome	exon	3711	4008	100	+	.	ID=Rr017959.t1.mrna1.exon2;Name=Rr017959.t1;Parent=Rr017959.t1.mrna1;Target=Rr017959.t1 771 1068 +
SC0000208	rubus_genome	CDS	2819	3588	100	+	0	ID=Rr017959.t1.mrna1.cds1;Name=Rr017959.t1;Parent=Rr017959.t1.mrna1;Target=Rr017959.t1 1 770 +
SC0000208	rubus_genome	CDS	3711	4008	100	+	2	ID=Rr017959.t1.mrna1.cds2;Name=Rr017959.t1;Parent=Rr017959.t1.mrna1;Target=Rr017959.t1 771 1068 +
SC0000209	rubus_genome	gene	5061	7536	.	+	.	ID=Rr017965.t1.path1;Name=Rr017965.t1
SC0000209	rubus_genome	mRNA	5061	7536	.	+	.	ID=Rr017965.t1.mrna1;Name=Rr017965.t1;Parent=Rr017965.t1.path1;coverage=100.0;identity=100.0;matches=1146;mismatches=0;indels=0;unknowns=0
SC0000209	rubus_genome	exon	5061	5238	100	+	.	ID=Rr017965.t1.mrna1.exon1;Name=Rr017965.t1;Parent=Rr017965.t1.mrna1;Target=Rr017965.t1 1 178 +
SC0000209	rubus_genome	exon	6569	7536	100	+	.	ID=Rr017965.t1.mrna1.exon2;Name=Rr017965.t1;Parent=Rr017965.t1.mrna1;Target=Rr017965.t1 179 1146 +
SC0000209	rubus_genome	CDS	5061	5238	100	+	0	ID=Rr017965.t1.mrna1.cds1;Name=Rr017965.t1;Parent=Rr017965.t1.mrna1;Target=Rr017965.t1 1 178 +
SC0000209	rubus_genome	CDS	6569	7536	100	+	1	ID=Rr017965.t1.mrna1.cds2;Name=Rr017965.t1;Parent=Rr017965.t1.mrna1;Target=Rr017965.t1 179 1146 +
SC0000209	rubus_genome	gene	9471	9977	.	+	.	ID=Rr017966.t1.path1;Name=Rr017966.t1
SC0000209	rubus_genome	mRNA	9471	9977	.	+	.	ID=Rr017966.t1.mrna1;Name=Rr017966.t1;Parent=Rr017966.t1.path1;coverage=100.0;identity=100.0;matches=507;mismatches=0;indels=0;unknowns=0
SC0000209	rubus_genome	exon	9471	9977	100	+	.	ID=Rr017966.t1.mrna1.exon1;Name=Rr017966.t1;Parent=Rr017966.t1.mrna1;Target=Rr017966.t1 507 1 .
SC0000209	rubus_genome	CDS	9471	9977	100	+	0	ID=Rr017966.t1.mrna1.cds1;Name=Rr017966.t1;Parent=Rr017966.t1.mrna1;Target=Rr017966.t1 507 1 .
SC0000209	rubus_genome	gene	15887	17735	.	-	.	ID=Rr017967.t1.path1;Name=Rr017967.t1
SC0000209	rubus_genome	mRNA	15887	17735	.	-	.	ID=Rr017967.t1.mrna1;Name=Rr017967.t1;Parent=Rr017967.t1.path1;coverage=100.0;identity=100.0;matches=243;mismatches=0;indels=0;unknowns=0
SC0000209	rubus_genome	exon	17708	17735	100	-	.	ID=Rr017967.t1.mrna1.exon1;Name=Rr017967.t1;Parent=Rr017967.t1.mrna1;Target=Rr017967.t1 1 28 +
SC0000209	rubus_genome	exon	17401	17428	100	-	.	ID=Rr017967.t1.mrna1.exon2;Name=Rr017967.t1;Parent=Rr017967.t1.mrna1;Target=Rr017967.t1 29 56 +
SC0000209	rubus_genome	exon	15887	16073	100	-	.	ID=Rr017967.t1.mrna1.exon3;Name=Rr017967.t1;Parent=Rr017967.t1.mrna1;Target=Rr017967.t1 57 243 +
SC0000209	rubus_genome	CDS	17708	17735	100	-	0	ID=Rr017967.t1.mrna1.cds1;Name=Rr017967.t1;Parent=Rr017967.t1.mrna1;Target=Rr017967.t1 1 28 +
SC0000209	rubus_genome	CDS	17401	17428	100	-	1	ID=Rr017967.t1.mrna1.cds2;Name=Rr017967.t1;Parent=Rr017967.t1.mrna1;Target=Rr017967.t1 29 56 +
SC0000209	rubus_genome	CDS	15887	16073	100	-	2	ID=Rr017967.t1.mrna1.cds3;Name=Rr017967.t1;Parent=Rr017967.t1.mrna1;Target=Rr017967.t1 57 243 +
SC0000209	rubus_genome	gene	18412	20587	.	-	.	ID=Rr017968.t1.path1;Name=Rr017968.t1
SC0000209	rubus_genome	mRNA	18412	20587	.	-	.	ID=Rr017968.t1.mrna1;Name=Rr017968.t1;Parent=Rr017968.t1.path1;coverage=100.0;identity=100.0;matches=1287;mismatches=0;indels=0;unknowns=0
SC0000209	rubus_genome	exon	20329	20587	100	-	.	ID=Rr017968.t1.mrna1.exon1;Name=Rr017968.t1;Parent=Rr017968.t1.mrna1;Target=Rr017968.t1 1 259 +
SC0000209	rubus_genome	exon	20135	20211	100	-	.	ID=Rr017968.t1.mrna1.exon2;Name=Rr017968.t1;Parent=Rr017968.t1.mrna1;Target=Rr017968.t1 260 336 +
SC0000209	rubus_genome	exon	19911	19968	100	-	.	ID=Rr017968.t1.mrna1.exon3;Name=Rr017968.t1;Parent=Rr017968.t1.mrna1;Target=Rr017968.t1 337 394 +
SC0000209	rubus_genome	exon	19675	19765	100	-	.	ID=Rr017968.t1.mrna1.exon4;Name=Rr017968.t1;Parent=Rr017968.t1.mrna1;Target=Rr017968.t1 395 485 +
SC0000209	rubus_genome	exon	19514	19583	100	-	.	ID=Rr017968.t1.mrna1.exon5;Name=Rr017968.t1;Parent=Rr017968.t1.mrna1;Target=Rr017968.t1 486 555 +
SC0000209	rubus_genome	exon	18412	19143	100	-	.	ID=Rr017968.t1.mrna1.exon6;Name=Rr017968.t1;Parent=Rr017968.t1.mrna1;Target=Rr017968.t1 556 1287 +
SC0000209	rubus_genome	CDS	20329	20587	100	-	0	ID=Rr017968.t1.mrna1.cds1;Name=Rr017968.t1;Parent=Rr017968.t1.mrna1;Target=Rr017968.t1 1 259 +
SC0000209	rubus_genome	CDS	20135	20211	100	-	1	ID=Rr017968.t1.mrna1.cds2;Name=Rr017968.t1;Parent=Rr017968.t1.mrna1;Target=Rr017968.t1 260 336 +
SC0000209	rubus_genome	CDS	19911	19968	100	-	0	ID=Rr017968.t1.mrna1.cds3;Name=Rr017968.t1;Parent=Rr017968.t1.mrna1;Target=Rr017968.t1 337 394 +
SC0000209	rubus_genome	CDS	19675	19765	100	-	1	ID=Rr017968.t1.mrna1.cds4;Name=Rr017968.t1;Parent=Rr017968.t1.mrna1;Target=Rr017968.t1 395 485 +
SC0000209	rubus_genome	CDS	19514	19583	100	-	2	ID=Rr017968.t1.mrna1.cds5;Name=Rr017968.t1;Parent=Rr017968.t1.mrna1;Target=Rr017968.t1 486 555 +
SC0000209	rubus_genome	CDS	18412	19143	100	-	0	ID=Rr017968.t1.mrna1.cds6;Name=Rr017968.t1;Parent=Rr017968.t1.mrna1;Target=Rr017968.t1 556 1287 +
SC0000209	rubus_genome	gene	49919	52370	.	-	.	ID=Rr017969.t1.path1;Name=Rr017969.t1
SC0000209	rubus_genome	mRNA	49919	52370	.	-	.	ID=Rr017969.t1.mrna1;Name=Rr017969.t1;Parent=Rr017969.t1.path1;coverage=100.0;identity=100.0;matches=1332;mismatches=0;indels=0;unknowns=0
SC0000209	rubus_genome	exon	51457	52370	100	-	.	ID=Rr017969.t1.mrna1.exon1;Name=Rr017969.t1;Parent=Rr017969.t1.mrna1;Target=Rr017969.t1 1 914 +
SC0000209	rubus_genome	exon	49919	50336	100	-	.	ID=Rr017969.t1.mrna1.exon2;Name=Rr017969.t1;Parent=Rr017969.t1.mrna1;Target=Rr017969.t1 915 1332 +
SC0000209	rubus_genome	CDS	51457	52370	100	-	0	ID=Rr017969.t1.mrna1.cds1;Name=Rr017969.t1;Parent=Rr017969.t1.mrna1;Target=Rr017969.t1 1 914 +
SC0000209	rubus_genome	CDS	49919	50336	100	-	2	ID=Rr017969.t1.mrna1.cds2;Name=Rr017969.t1;Parent=Rr017969.t1.mrna1;Target=Rr017969.t1 915 1332 +
SC0000209	rubus_genome	gene	61997	67061	.	-	.	ID=Rr017972.t1.path1;Name=Rr017972.t1
SC0000209	rubus_genome	mRNA	61997	67061	.	-	.	ID=Rr017972.t1.mrna1;Name=Rr017972.t1;Parent=Rr017972.t1.path1;coverage=99.5;identity=100.0;matches=743;mismatches=0;indels=0;unknowns=0
SC0000209	rubus_genome	exon	66935	67061	100	-	.	ID=Rr017972.t1.mrna1.exon1;Name=Rr017972.t1;Parent=Rr017972.t1.mrna1;Target=Rr017972.t1 5 131 +
SC0000209	rubus_genome	exon	63025	63061	100	-	.	ID=Rr017972.t1.mrna1.exon2;Name=Rr017972.t1;Parent=Rr017972.t1.mrna1;Target=Rr017972.t1 132 168 +
SC0000209	rubus_genome	exon	62664	62900	100	-	.	ID=Rr017972.t1.mrna1.exon3;Name=Rr017972.t1;Parent=Rr017972.t1.mrna1;Target=Rr017972.t1 169 405 +
SC0000209	rubus_genome	exon	62540	62587	100	-	.	ID=Rr017972.t1.mrna1.exon4;Name=Rr017972.t1;Parent=Rr017972.t1.mrna1;Target=Rr017972.t1 406 453 +
SC0000209	rubus_genome	exon	62192	62429	100	-	.	ID=Rr017972.t1.mrna1.exon5;Name=Rr017972.t1;Parent=Rr017972.t1.mrna1;Target=Rr017972.t1 454 691 +
SC0000209	rubus_genome	exon	61997	62052	100	-	.	ID=Rr017972.t1.mrna1.exon6;Name=Rr017972.t1;Parent=Rr017972.t1.mrna1;Target=Rr017972.t1 692 747 +
SC0000209	rubus_genome	CDS	66935	67059	100	-	0	ID=Rr017972.t1.mrna1.cds1;Name=Rr017972.t1;Parent=Rr017972.t1.mrna1;Target=Rr017972.t1 7 131 +
SC0000209	rubus_genome	CDS	63025	63061	100	-	2	ID=Rr017972.t1.mrna1.cds2;Name=Rr017972.t1;Parent=Rr017972.t1.mrna1;Target=Rr017972.t1 132 168 +
SC0000209	rubus_genome	CDS	62664	62900	100	-	0	ID=Rr017972.t1.mrna1.cds3;Name=Rr017972.t1;Parent=Rr017972.t1.mrna1;Target=Rr017972.t1 169 405 +
SC0000209	rubus_genome	CDS	62540	62587	100	-	0	ID=Rr017972.t1.mrna1.cds4;Name=Rr017972.t1;Parent=Rr017972.t1.mrna1;Target=Rr017972.t1 406 453 +
SC0000209	rubus_genome	CDS	62192	62429	100	-	0	ID=Rr017972.t1.mrna1.cds5;Name=Rr017972.t1;Parent=Rr017972.t1.mrna1;Target=Rr017972.t1 454 691 +
SC0000209	rubus_genome	CDS	61997	62052	100	-	1	ID=Rr017972.t1.mrna1.cds6;Name=Rr017972.t1;Parent=Rr017972.t1.mrna1;Target=Rr017972.t1 692 747 +
SC0000210	rubus_genome	gene	7651	8181	.	-	.	ID=Rr017974.t1.path1;Name=Rr017974.t1
SC0000210	rubus_genome	mRNA	7651	8181	.	-	.	ID=Rr017974.t1.mrna1;Name=Rr017974.t1;Parent=Rr017974.t1.path1;coverage=100.0;identity=100.0;matches=531;mismatches=0;indels=0;unknowns=0
SC0000210	rubus_genome	exon	7651	8181	100	-	.	ID=Rr017974.t1.mrna1.exon1;Name=Rr017974.t1;Parent=Rr017974.t1.mrna1;Target=Rr017974.t1 531 1 .
SC0000210	rubus_genome	CDS	7651	8181	100	-	0	ID=Rr017974.t1.mrna1.cds1;Name=Rr017974.t1;Parent=Rr017974.t1.mrna1;Target=Rr017974.t1 531 1 .
SC0000210	rubus_genome	gene	8868	9739	.	-	.	ID=Rr017975.t1.path1;Name=Rr017975.t1
SC0000210	rubus_genome	mRNA	8868	9739	.	-	.	ID=Rr017975.t1.mrna1;Name=Rr017975.t1;Parent=Rr017975.t1.path1;coverage=100.0;identity=100.0;matches=546;mismatches=0;indels=0;unknowns=0
SC0000210	rubus_genome	exon	9645	9739	100	-	.	ID=Rr017975.t1.mrna1.exon1;Name=Rr017975.t1;Parent=Rr017975.t1.mrna1;Target=Rr017975.t1 1 95 +
SC0000210	rubus_genome	exon	9262	9456	100	-	.	ID=Rr017975.t1.mrna1.exon2;Name=Rr017975.t1;Parent=Rr017975.t1.mrna1;Target=Rr017975.t1 96 290 +
SC0000210	rubus_genome	exon	8868	9123	100	-	.	ID=Rr017975.t1.mrna1.exon3;Name=Rr017975.t1;Parent=Rr017975.t1.mrna1;Target=Rr017975.t1 291 546 +
SC0000210	rubus_genome	CDS	9645	9739	100	-	0	ID=Rr017975.t1.mrna1.cds1;Name=Rr017975.t1;Parent=Rr017975.t1.mrna1;Target=Rr017975.t1 1 95 +
SC0000210	rubus_genome	CDS	9262	9456	100	-	2	ID=Rr017975.t1.mrna1.cds2;Name=Rr017975.t1;Parent=Rr017975.t1.mrna1;Target=Rr017975.t1 96 290 +
SC0000210	rubus_genome	CDS	8868	9123	100	-	2	ID=Rr017975.t1.mrna1.cds3;Name=Rr017975.t1;Parent=Rr017975.t1.mrna1;Target=Rr017975.t1 291 546 +
SC0000210	rubus_genome	gene	14397	19255	.	+	.	ID=Rr017976.t1.path1;Name=Rr017976.t1
SC0000210	rubus_genome	mRNA	14397	19255	.	+	.	ID=Rr017976.t1.mrna1;Name=Rr017976.t1;Parent=Rr017976.t1.path1;coverage=100.0;identity=100.0;matches=2564;mismatches=0;indels=0;unknowns=151
SC0000210	rubus_genome	exon	14397	14840	100	+	.	ID=Rr017976.t1.mrna1.exon1;Name=Rr017976.t1;Parent=Rr017976.t1.mrna1;Target=Rr017976.t1 1 444 +
SC0000210	rubus_genome	exon	14940	15048	100	+	.	ID=Rr017976.t1.mrna1.exon2;Name=Rr017976.t1;Parent=Rr017976.t1.mrna1;Target=Rr017976.t1 445 553 +
SC0000210	rubus_genome	exon	15265	15487	100	+	.	ID=Rr017976.t1.mrna1.exon3;Name=Rr017976.t1;Parent=Rr017976.t1.mrna1;Target=Rr017976.t1 554 776 +
SC0000210	rubus_genome	exon	15603	15687	100	+	.	ID=Rr017976.t1.mrna1.exon4;Name=Rr017976.t1;Parent=Rr017976.t1.mrna1;Target=Rr017976.t1 777 861 +
SC0000210	rubus_genome	exon	15767	16241	100	+	.	ID=Rr017976.t1.mrna1.exon5;Name=Rr017976.t1;Parent=Rr017976.t1.mrna1;Target=Rr017976.t1 862 1336 +
SC0000210	rubus_genome	exon	16600	16841	100	+	.	ID=Rr017976.t1.mrna1.exon6;Name=Rr017976.t1;Parent=Rr017976.t1.mrna1;Target=Rr017976.t1 1337 1578 +
SC0000210	rubus_genome	exon	16937	17215	100	+	.	ID=Rr017976.t1.mrna1.exon7;Name=Rr017976.t1;Parent=Rr017976.t1.mrna1;Target=Rr017976.t1 1579 1857 +
SC0000210	rubus_genome	exon	18008	18197	100	+	.	ID=Rr017976.t1.mrna1.exon8;Name=Rr017976.t1;Parent=Rr017976.t1.mrna1;Target=Rr017976.t1 1858 2047 +
SC0000210	rubus_genome	exon	18447	18742	100	+	.	ID=Rr017976.t1.mrna1.exon9;Name=Rr017976.t1;Parent=Rr017976.t1.mrna1;Target=Rr017976.t1 2048 2343 +
SC0000210	rubus_genome	exon	18884	19255	100	+	.	ID=Rr017976.t1.mrna1.exon10;Name=Rr017976.t1;Parent=Rr017976.t1.mrna1;Target=Rr017976.t1 2344 2715 +
SC0000210	rubus_genome	CDS	14397	14840	100	+	0	ID=Rr017976.t1.mrna1.cds1;Name=Rr017976.t1;Parent=Rr017976.t1.mrna1;Target=Rr017976.t1 1 444 +
SC0000210	rubus_genome	CDS	14940	15048	100	+	0	ID=Rr017976.t1.mrna1.cds2;Name=Rr017976.t1;Parent=Rr017976.t1.mrna1;Target=Rr017976.t1 445 553 +
SC0000210	rubus_genome	CDS	15265	15487	100	+	1	ID=Rr017976.t1.mrna1.cds3;Name=Rr017976.t1;Parent=Rr017976.t1.mrna1;Target=Rr017976.t1 554 776 +
SC0000210	rubus_genome	CDS	15603	15687	100	+	2	ID=Rr017976.t1.mrna1.cds4;Name=Rr017976.t1;Parent=Rr017976.t1.mrna1;Target=Rr017976.t1 777 861 +
SC0000210	rubus_genome	CDS	15767	16241	100	+	0	ID=Rr017976.t1.mrna1.cds5;Name=Rr017976.t1;Parent=Rr017976.t1.mrna1;Target=Rr017976.t1 862 1336 +
SC0000210	rubus_genome	CDS	16600	16841	100	+	1	ID=Rr017976.t1.mrna1.cds6;Name=Rr017976.t1;Parent=Rr017976.t1.mrna1;Target=Rr017976.t1 1337 1578 +
SC0000210	rubus_genome	CDS	16937	17215	100	+	0	ID=Rr017976.t1.mrna1.cds7;Name=Rr017976.t1;Parent=Rr017976.t1.mrna1;Target=Rr017976.t1 1579 1857 +
SC0000210	rubus_genome	CDS	18008	18197	100	+	0	ID=Rr017976.t1.mrna1.cds8;Name=Rr017976.t1;Parent=Rr017976.t1.mrna1;Target=Rr017976.t1 1858 2047 +
SC0000210	rubus_genome	CDS	18447	18742	100	+	1	ID=Rr017976.t1.mrna1.cds9;Name=Rr017976.t1;Parent=Rr017976.t1.mrna1;Target=Rr017976.t1 2048 2343 +
SC0000210	rubus_genome	CDS	18884	19255	100	+	0	ID=Rr017976.t1.mrna1.cds10;Name=Rr017976.t1;Parent=Rr017976.t1.mrna1;Target=Rr017976.t1 2344 2715 +
SC0000210	rubus_genome	gene	21400	21741	.	-	.	ID=Rr017977.t1.path1;Name=Rr017977.t1
SC0000210	rubus_genome	mRNA	21400	21741	.	-	.	ID=Rr017977.t1.mrna1;Name=Rr017977.t1;Parent=Rr017977.t1.path1;coverage=100.0;identity=100.0;matches=342;mismatches=0;indels=0;unknowns=0
SC0000210	rubus_genome	exon	21400	21741	100	-	.	ID=Rr017977.t1.mrna1.exon1;Name=Rr017977.t1;Parent=Rr017977.t1.mrna1;Target=Rr017977.t1 342 1 .
SC0000210	rubus_genome	CDS	21400	21741	100	-	0	ID=Rr017977.t1.mrna1.cds1;Name=Rr017977.t1;Parent=Rr017977.t1.mrna1;Target=Rr017977.t1 342 1 .
SC0000210	rubus_genome	gene	55320	58296	.	-	.	ID=Rr017978.t1.path1;Name=Rr017978.t1
SC0000210	rubus_genome	mRNA	55320	58296	.	-	.	ID=Rr017978.t1.mrna1;Name=Rr017978.t1;Parent=Rr017978.t1.path1;coverage=100.0;identity=100.0;matches=747;mismatches=0;indels=0;unknowns=0
SC0000210	rubus_genome	exon	58170	58296	100	-	.	ID=Rr017978.t1.mrna1.exon1;Name=Rr017978.t1;Parent=Rr017978.t1.mrna1;Target=Rr017978.t1 1 127 +
SC0000210	rubus_genome	exon	55487	56008	100	-	.	ID=Rr017978.t1.mrna1.exon2;Name=Rr017978.t1;Parent=Rr017978.t1.mrna1;Target=Rr017978.t1 128 649 +
SC0000210	rubus_genome	exon	55320	55417	100	-	.	ID=Rr017978.t1.mrna1.exon3;Name=Rr017978.t1;Parent=Rr017978.t1.mrna1;Target=Rr017978.t1 650 747 +
SC0000210	rubus_genome	CDS	58170	58296	100	-	0	ID=Rr017978.t1.mrna1.cds1;Name=Rr017978.t1;Parent=Rr017978.t1.mrna1;Target=Rr017978.t1 1 127 +
SC0000210	rubus_genome	CDS	55487	56008	100	-	1	ID=Rr017978.t1.mrna1.cds2;Name=Rr017978.t1;Parent=Rr017978.t1.mrna1;Target=Rr017978.t1 128 649 +
SC0000210	rubus_genome	CDS	55320	55417	100	-	1	ID=Rr017978.t1.mrna1.cds3;Name=Rr017978.t1;Parent=Rr017978.t1.mrna1;Target=Rr017978.t1 650 747 +
SC0000211	rubus_genome	gene	7548	8753	.	-	.	ID=Rr017979.t1.path1;Name=Rr017979.t1
SC0000211	rubus_genome	mRNA	7548	8753	.	-	.	ID=Rr017979.t1.mrna1;Name=Rr017979.t1;Parent=Rr017979.t1.path1;coverage=100.0;identity=100.0;matches=327;mismatches=0;indels=0;unknowns=0
SC0000211	rubus_genome	exon	8608	8753	100	-	.	ID=Rr017979.t1.mrna1.exon1;Name=Rr017979.t1;Parent=Rr017979.t1.mrna1;Target=Rr017979.t1 1 146 +
SC0000211	rubus_genome	exon	7548	7728	100	-	.	ID=Rr017979.t1.mrna1.exon2;Name=Rr017979.t1;Parent=Rr017979.t1.mrna1;Target=Rr017979.t1 147 327 +
SC0000211	rubus_genome	CDS	8608	8753	100	-	0	ID=Rr017979.t1.mrna1.cds1;Name=Rr017979.t1;Parent=Rr017979.t1.mrna1;Target=Rr017979.t1 1 146 +
SC0000211	rubus_genome	CDS	7548	7728	100	-	2	ID=Rr017979.t1.mrna1.cds2;Name=Rr017979.t1;Parent=Rr017979.t1.mrna1;Target=Rr017979.t1 147 327 +
SC0000211	rubus_genome	gene	31781	32504	.	+	.	ID=Rr017981.t1.path1;Name=Rr017981.t1
SC0000211	rubus_genome	mRNA	31781	32504	.	+	.	ID=Rr017981.t1.mrna1;Name=Rr017981.t1;Parent=Rr017981.t1.path1;coverage=100.0;identity=100.0;matches=414;mismatches=0;indels=0;unknowns=0
SC0000211	rubus_genome	exon	31781	32075	100	+	.	ID=Rr017981.t1.mrna1.exon1;Name=Rr017981.t1;Parent=Rr017981.t1.mrna1;Target=Rr017981.t1 1 295 +
SC0000211	rubus_genome	exon	32386	32504	100	+	.	ID=Rr017981.t1.mrna1.exon2;Name=Rr017981.t1;Parent=Rr017981.t1.mrna1;Target=Rr017981.t1 296 414 +
SC0000211	rubus_genome	CDS	31781	32075	100	+	0	ID=Rr017981.t1.mrna1.cds1;Name=Rr017981.t1;Parent=Rr017981.t1.mrna1;Target=Rr017981.t1 1 295 +
SC0000211	rubus_genome	CDS	32386	32504	100	+	1	ID=Rr017981.t1.mrna1.cds2;Name=Rr017981.t1;Parent=Rr017981.t1.mrna1;Target=Rr017981.t1 296 414 +
SC0000211	rubus_genome	gene	34169	34864	.	+	.	ID=Rr017983.t1.path1;Name=Rr017983.t1
SC0000211	rubus_genome	mRNA	34169	34864	.	+	.	ID=Rr017983.t1.mrna1;Name=Rr017983.t1;Parent=Rr017983.t1.path1;coverage=100.0;identity=100.0;matches=696;mismatches=0;indels=0;unknowns=0
SC0000211	rubus_genome	exon	34169	34864	100	+	.	ID=Rr017983.t1.mrna1.exon1;Name=Rr017983.t1;Parent=Rr017983.t1.mrna1;Target=Rr017983.t1 696 1 .
SC0000211	rubus_genome	CDS	34169	34864	100	+	0	ID=Rr017983.t1.mrna1.cds1;Name=Rr017983.t1;Parent=Rr017983.t1.mrna1;Target=Rr017983.t1 696 1 .
SC0000211	rubus_genome	gene	36145	37087	.	-	.	ID=Rr017984.t1.path1;Name=Rr017984.t1
SC0000211	rubus_genome	mRNA	36145	37087	.	-	.	ID=Rr017984.t1.mrna1;Name=Rr017984.t1;Parent=Rr017984.t1.path1;coverage=100.0;identity=100.0;matches=213;mismatches=0;indels=0;unknowns=0
SC0000211	rubus_genome	exon	36981	37087	100	-	.	ID=Rr017984.t1.mrna1.exon1;Name=Rr017984.t1;Parent=Rr017984.t1.mrna1;Target=Rr017984.t1 1 107 +
SC0000211	rubus_genome	exon	36145	36250	100	-	.	ID=Rr017984.t1.mrna1.exon2;Name=Rr017984.t1;Parent=Rr017984.t1.mrna1;Target=Rr017984.t1 108 213 +
SC0000211	rubus_genome	CDS	36981	37087	100	-	0	ID=Rr017984.t1.mrna1.cds1;Name=Rr017984.t1;Parent=Rr017984.t1.mrna1;Target=Rr017984.t1 1 107 +
SC0000211	rubus_genome	CDS	36145	36250	100	-	2	ID=Rr017984.t1.mrna1.cds2;Name=Rr017984.t1;Parent=Rr017984.t1.mrna1;Target=Rr017984.t1 108 213 +
SC0000212	rubus_genome	gene	12422	13228	.	+	.	ID=Rr017986.t1.path1;Name=Rr017986.t1
SC0000212	rubus_genome	mRNA	12422	13228	.	+	.	ID=Rr017986.t1.mrna1;Name=Rr017986.t1;Parent=Rr017986.t1.path1;coverage=100.0;identity=100.0;matches=639;mismatches=0;indels=0;unknowns=0
SC0000212	rubus_genome	exon	12422	12690	100	+	.	ID=Rr017986.t1.mrna1.exon1;Name=Rr017986.t1;Parent=Rr017986.t1.mrna1;Target=Rr017986.t1 1 269 +
SC0000212	rubus_genome	exon	12786	13021	100	+	.	ID=Rr017986.t1.mrna1.exon2;Name=Rr017986.t1;Parent=Rr017986.t1.mrna1;Target=Rr017986.t1 270 505 +
SC0000212	rubus_genome	exon	13095	13228	100	+	.	ID=Rr017986.t1.mrna1.exon3;Name=Rr017986.t1;Parent=Rr017986.t1.mrna1;Target=Rr017986.t1 506 639 +
SC0000212	rubus_genome	CDS	12422	12690	100	+	0	ID=Rr017986.t1.mrna1.cds1;Name=Rr017986.t1;Parent=Rr017986.t1.mrna1;Target=Rr017986.t1 1 269 +
SC0000212	rubus_genome	CDS	12786	13021	100	+	2	ID=Rr017986.t1.mrna1.cds2;Name=Rr017986.t1;Parent=Rr017986.t1.mrna1;Target=Rr017986.t1 270 505 +
SC0000212	rubus_genome	CDS	13095	13228	100	+	1	ID=Rr017986.t1.mrna1.cds3;Name=Rr017986.t1;Parent=Rr017986.t1.mrna1;Target=Rr017986.t1 506 639 +
SC0000213	rubus_genome	gene	4719	5934	.	+	.	ID=Rr017990.t1.path1;Name=Rr017990.t1
SC0000213	rubus_genome	mRNA	4719	5934	.	+	.	ID=Rr017990.t1.mrna1;Name=Rr017990.t1;Parent=Rr017990.t1.path1;coverage=100.0;identity=100.0;matches=1086;mismatches=0;indels=0;unknowns=0
SC0000213	rubus_genome	exon	4719	5237	100	+	.	ID=Rr017990.t1.mrna1.exon1;Name=Rr017990.t1;Parent=Rr017990.t1.mrna1;Target=Rr017990.t1 1 519 +
SC0000213	rubus_genome	exon	5368	5934	100	+	.	ID=Rr017990.t1.mrna1.exon2;Name=Rr017990.t1;Parent=Rr017990.t1.mrna1;Target=Rr017990.t1 520 1086 +
SC0000213	rubus_genome	CDS	4719	5237	100	+	0	ID=Rr017990.t1.mrna1.cds1;Name=Rr017990.t1;Parent=Rr017990.t1.mrna1;Target=Rr017990.t1 1 519 +
SC0000213	rubus_genome	CDS	5368	5934	100	+	0	ID=Rr017990.t1.mrna1.cds2;Name=Rr017990.t1;Parent=Rr017990.t1.mrna1;Target=Rr017990.t1 520 1086 +
SC0000213	rubus_genome	gene	9797	10747	.	+	.	ID=Rr017991.t2.path1;Name=Rr017991.t2
SC0000213	rubus_genome	mRNA	9797	10747	.	+	.	ID=Rr017991.t2.mrna1;Name=Rr017991.t2;Parent=Rr017991.t2.path1;coverage=100.0;identity=100.0;matches=483;mismatches=0;indels=0;unknowns=0
SC0000213	rubus_genome	exon	9797	9981	100	+	.	ID=Rr017991.t2.mrna1.exon1;Name=Rr017991.t2;Parent=Rr017991.t2.mrna1;Target=Rr017991.t2 1 185 +
SC0000213	rubus_genome	exon	10450	10747	100	+	.	ID=Rr017991.t2.mrna1.exon2;Name=Rr017991.t2;Parent=Rr017991.t2.mrna1;Target=Rr017991.t2 186 483 +
SC0000213	rubus_genome	CDS	9797	9981	100	+	0	ID=Rr017991.t2.mrna1.cds1;Name=Rr017991.t2;Parent=Rr017991.t2.mrna1;Target=Rr017991.t2 1 185 +
SC0000213	rubus_genome	CDS	10450	10747	100	+	2	ID=Rr017991.t2.mrna1.cds2;Name=Rr017991.t2;Parent=Rr017991.t2.mrna1;Target=Rr017991.t2 186 483 +
SC0000213	rubus_genome	gene	13773	23686	.	-	.	ID=Rr017992.t2.path1;Name=Rr017992.t2
SC0000213	rubus_genome	mRNA	13773	23686	.	-	.	ID=Rr017992.t2.mrna1;Name=Rr017992.t2;Parent=Rr017992.t2.path1;coverage=100.0;identity=100.0;matches=5301;mismatches=0;indels=0;unknowns=0
SC0000213	rubus_genome	exon	23656	23686	100	-	.	ID=Rr017992.t2.mrna1.exon1;Name=Rr017992.t2;Parent=Rr017992.t2.mrna1;Target=Rr017992.t2 1 31 +
SC0000213	rubus_genome	exon	22706	22726	100	-	.	ID=Rr017992.t2.mrna1.exon2;Name=Rr017992.t2;Parent=Rr017992.t2.mrna1;Target=Rr017992.t2 32 52 +
SC0000213	rubus_genome	exon	22498	22613	100	-	.	ID=Rr017992.t2.mrna1.exon3;Name=Rr017992.t2;Parent=Rr017992.t2.mrna1;Target=Rr017992.t2 53 168 +
SC0000213	rubus_genome	exon	20716	22240	100	-	.	ID=Rr017992.t2.mrna1.exon4;Name=Rr017992.t2;Parent=Rr017992.t2.mrna1;Target=Rr017992.t2 169 1693 +
SC0000213	rubus_genome	exon	20344	20637	100	-	.	ID=Rr017992.t2.mrna1.exon5;Name=Rr017992.t2;Parent=Rr017992.t2.mrna1;Target=Rr017992.t2 1694 1987 +
SC0000213	rubus_genome	exon	19842	20123	100	-	.	ID=Rr017992.t2.mrna1.exon6;Name=Rr017992.t2;Parent=Rr017992.t2.mrna1;Target=Rr017992.t2 1988 2269 +
SC0000213	rubus_genome	exon	19638	19709	100	-	.	ID=Rr017992.t2.mrna1.exon7;Name=Rr017992.t2;Parent=Rr017992.t2.mrna1;Target=Rr017992.t2 2270 2341 +
SC0000213	rubus_genome	exon	18446	19315	100	-	.	ID=Rr017992.t2.mrna1.exon8;Name=Rr017992.t2;Parent=Rr017992.t2.mrna1;Target=Rr017992.t2 2342 3211 +
SC0000213	rubus_genome	exon	18159	18239	100	-	.	ID=Rr017992.t2.mrna1.exon9;Name=Rr017992.t2;Parent=Rr017992.t2.mrna1;Target=Rr017992.t2 3212 3292 +
SC0000213	rubus_genome	exon	17940	18029	100	-	.	ID=Rr017992.t2.mrna1.exon10;Name=Rr017992.t2;Parent=Rr017992.t2.mrna1;Target=Rr017992.t2 3293 3382 +
SC0000213	rubus_genome	exon	17749	17829	100	-	.	ID=Rr017992.t2.mrna1.exon11;Name=Rr017992.t2;Parent=Rr017992.t2.mrna1;Target=Rr017992.t2 3383 3463 +
SC0000213	rubus_genome	exon	17507	17596	100	-	.	ID=Rr017992.t2.mrna1.exon12;Name=Rr017992.t2;Parent=Rr017992.t2.mrna1;Target=Rr017992.t2 3464 3553 +
SC0000213	rubus_genome	exon	17327	17404	100	-	.	ID=Rr017992.t2.mrna1.exon13;Name=Rr017992.t2;Parent=Rr017992.t2.mrna1;Target=Rr017992.t2 3554 3631 +
SC0000213	rubus_genome	exon	17135	17212	100	-	.	ID=Rr017992.t2.mrna1.exon14;Name=Rr017992.t2;Parent=Rr017992.t2.mrna1;Target=Rr017992.t2 3632 3709 +
SC0000213	rubus_genome	exon	15557	16414	100	-	.	ID=Rr017992.t2.mrna1.exon15;Name=Rr017992.t2;Parent=Rr017992.t2.mrna1;Target=Rr017992.t2 3710 4567 +
SC0000213	rubus_genome	exon	15217	15279	100	-	.	ID=Rr017992.t2.mrna1.exon16;Name=Rr017992.t2;Parent=Rr017992.t2.mrna1;Target=Rr017992.t2 4568 4630 +
SC0000213	rubus_genome	exon	14832	15020	100	-	.	ID=Rr017992.t2.mrna1.exon17;Name=Rr017992.t2;Parent=Rr017992.t2.mrna1;Target=Rr017992.t2 4631 4819 +
SC0000213	rubus_genome	exon	14281	14544	100	-	.	ID=Rr017992.t2.mrna1.exon18;Name=Rr017992.t2;Parent=Rr017992.t2.mrna1;Target=Rr017992.t2 4820 5083 +
SC0000213	rubus_genome	exon	14125	14154	100	-	.	ID=Rr017992.t2.mrna1.exon19;Name=Rr017992.t2;Parent=Rr017992.t2.mrna1;Target=Rr017992.t2 5084 5113 +
SC0000213	rubus_genome	exon	13773	13960	100	-	.	ID=Rr017992.t2.mrna1.exon20;Name=Rr017992.t2;Parent=Rr017992.t2.mrna1;Target=Rr017992.t2 5114 5301 +
SC0000213	rubus_genome	CDS	23656	23686	100	-	0	ID=Rr017992.t2.mrna1.cds1;Name=Rr017992.t2;Parent=Rr017992.t2.mrna1;Target=Rr017992.t2 1 31 +
SC0000213	rubus_genome	CDS	22706	22726	100	-	1	ID=Rr017992.t2.mrna1.cds2;Name=Rr017992.t2;Parent=Rr017992.t2.mrna1;Target=Rr017992.t2 32 52 +
SC0000213	rubus_genome	CDS	22498	22613	100	-	1	ID=Rr017992.t2.mrna1.cds3;Name=Rr017992.t2;Parent=Rr017992.t2.mrna1;Target=Rr017992.t2 53 168 +
SC0000213	rubus_genome	CDS	20716	22240	100	-	0	ID=Rr017992.t2.mrna1.cds4;Name=Rr017992.t2;Parent=Rr017992.t2.mrna1;Target=Rr017992.t2 169 1693 +
SC0000213	rubus_genome	CDS	20344	20637	100	-	1	ID=Rr017992.t2.mrna1.cds5;Name=Rr017992.t2;Parent=Rr017992.t2.mrna1;Target=Rr017992.t2 1694 1987 +
SC0000213	rubus_genome	CDS	19842	20123	100	-	1	ID=Rr017992.t2.mrna1.cds6;Name=Rr017992.t2;Parent=Rr017992.t2.mrna1;Target=Rr017992.t2 1988 2269 +
SC0000213	rubus_genome	CDS	19638	19709	100	-	1	ID=Rr017992.t2.mrna1.cds7;Name=Rr017992.t2;Parent=Rr017992.t2.mrna1;Target=Rr017992.t2 2270 2341 +
SC0000213	rubus_genome	CDS	18446	19315	100	-	1	ID=Rr017992.t2.mrna1.cds8;Name=Rr017992.t2;Parent=Rr017992.t2.mrna1;Target=Rr017992.t2 2342 3211 +
SC0000213	rubus_genome	CDS	18159	18239	100	-	1	ID=Rr017992.t2.mrna1.cds9;Name=Rr017992.t2;Parent=Rr017992.t2.mrna1;Target=Rr017992.t2 3212 3292 +
SC0000213	rubus_genome	CDS	17940	18029	100	-	1	ID=Rr017992.t2.mrna1.cds10;Name=Rr017992.t2;Parent=Rr017992.t2.mrna1;Target=Rr017992.t2 3293 3382 +
SC0000213	rubus_genome	CDS	17749	17829	100	-	1	ID=Rr017992.t2.mrna1.cds11;Name=Rr017992.t2;Parent=Rr017992.t2.mrna1;Target=Rr017992.t2 3383 3463 +
SC0000213	rubus_genome	CDS	17507	17596	100	-	1	ID=Rr017992.t2.mrna1.cds12;Name=Rr017992.t2;Parent=Rr017992.t2.mrna1;Target=Rr017992.t2 3464 3553 +
SC0000213	rubus_genome	CDS	17327	17404	100	-	1	ID=Rr017992.t2.mrna1.cds13;Name=Rr017992.t2;Parent=Rr017992.t2.mrna1;Target=Rr017992.t2 3554 3631 +
SC0000213	rubus_genome	CDS	17135	17212	100	-	1	ID=Rr017992.t2.mrna1.cds14;Name=Rr017992.t2;Parent=Rr017992.t2.mrna1;Target=Rr017992.t2 3632 3709 +
SC0000213	rubus_genome	CDS	15557	16414	100	-	1	ID=Rr017992.t2.mrna1.cds15;Name=Rr017992.t2;Parent=Rr017992.t2.mrna1;Target=Rr017992.t2 3710 4567 +
SC0000213	rubus_genome	CDS	15217	15279	100	-	1	ID=Rr017992.t2.mrna1.cds16;Name=Rr017992.t2;Parent=Rr017992.t2.mrna1;Target=Rr017992.t2 4568 4630 +
SC0000213	rubus_genome	CDS	14832	15020	100	-	1	ID=Rr017992.t2.mrna1.cds17;Name=Rr017992.t2;Parent=Rr017992.t2.mrna1;Target=Rr017992.t2 4631 4819 +
SC0000213	rubus_genome	CDS	14281	14544	100	-	1	ID=Rr017992.t2.mrna1.cds18;Name=Rr017992.t2;Parent=Rr017992.t2.mrna1;Target=Rr017992.t2 4820 5083 +
SC0000213	rubus_genome	CDS	14125	14154	100	-	1	ID=Rr017992.t2.mrna1.cds19;Name=Rr017992.t2;Parent=Rr017992.t2.mrna1;Target=Rr017992.t2 5084 5113 +
SC0000213	rubus_genome	CDS	13773	13960	100	-	1	ID=Rr017992.t2.mrna1.cds20;Name=Rr017992.t2;Parent=Rr017992.t2.mrna1;Target=Rr017992.t2 5114 5301 +
SC0000213	rubus_genome	gene	27912	28801	.	-	.	ID=Rr017993.t1.path1;Name=Rr017993.t1
SC0000213	rubus_genome	mRNA	27912	28801	.	-	.	ID=Rr017993.t1.mrna1;Name=Rr017993.t1;Parent=Rr017993.t1.path1;coverage=99.6;identity=100.0;matches=804;mismatches=0;indels=0;unknowns=0
SC0000213	rubus_genome	exon	28685	28801	100	-	.	ID=Rr017993.t1.mrna1.exon1;Name=Rr017993.t1;Parent=Rr017993.t1.mrna1;Target=Rr017993.t1 4 120 +
SC0000213	rubus_genome	exon	27912	28598	100	-	.	ID=Rr017993.t1.mrna1.exon2;Name=Rr017993.t1;Parent=Rr017993.t1.mrna1;Target=Rr017993.t1 121 807 +
SC0000213	rubus_genome	CDS	28685	28801	100	-	0	ID=Rr017993.t1.mrna1.cds1;Name=Rr017993.t1;Parent=Rr017993.t1.mrna1;Target=Rr017993.t1 4 120 +
SC0000213	rubus_genome	CDS	27912	28598	100	-	0	ID=Rr017993.t1.mrna1.cds2;Name=Rr017993.t1;Parent=Rr017993.t1.mrna1;Target=Rr017993.t1 121 807 +
SC0000213	rubus_genome	gene	33272	42018	.	+	.	ID=Rr017994.t2.path1;Name=Rr017994.t2
SC0000213	rubus_genome	mRNA	33272	42018	.	+	.	ID=Rr017994.t2.mrna1;Name=Rr017994.t2;Parent=Rr017994.t2.path1;coverage=100.0;identity=100.0;matches=3747;mismatches=0;indels=0;unknowns=0
SC0000213	rubus_genome	exon	33272	33737	100	+	.	ID=Rr017994.t2.mrna1.exon1;Name=Rr017994.t2;Parent=Rr017994.t2.mrna1;Target=Rr017994.t2 1 466 +
SC0000213	rubus_genome	exon	34763	34946	100	+	.	ID=Rr017994.t2.mrna1.exon2;Name=Rr017994.t2;Parent=Rr017994.t2.mrna1;Target=Rr017994.t2 467 650 +
SC0000213	rubus_genome	exon	36393	37500	100	+	.	ID=Rr017994.t2.mrna1.exon3;Name=Rr017994.t2;Parent=Rr017994.t2.mrna1;Target=Rr017994.t2 651 1758 +
SC0000213	rubus_genome	exon	37951	38226	100	+	.	ID=Rr017994.t2.mrna1.exon4;Name=Rr017994.t2;Parent=Rr017994.t2.mrna1;Target=Rr017994.t2 1759 2034 +
SC0000213	rubus_genome	exon	38335	39813	100	+	.	ID=Rr017994.t2.mrna1.exon5;Name=Rr017994.t2;Parent=Rr017994.t2.mrna1;Target=Rr017994.t2 2035 3513 +
SC0000213	rubus_genome	exon	40049	40107	100	+	.	ID=Rr017994.t2.mrna1.exon6;Name=Rr017994.t2;Parent=Rr017994.t2.mrna1;Target=Rr017994.t2 3514 3572 +
SC0000213	rubus_genome	exon	40661	40777	100	+	.	ID=Rr017994.t2.mrna1.exon7;Name=Rr017994.t2;Parent=Rr017994.t2.mrna1;Target=Rr017994.t2 3573 3689 +
SC0000213	rubus_genome	exon	41961	42018	100	+	.	ID=Rr017994.t2.mrna1.exon8;Name=Rr017994.t2;Parent=Rr017994.t2.mrna1;Target=Rr017994.t2 3690 3747 +
SC0000213	rubus_genome	CDS	36508	37500	100	+	0	ID=Rr017994.t2.mrna1.cds1;Name=Rr017994.t2;Parent=Rr017994.t2.mrna1;Target=Rr017994.t2 766 1758 +
SC0000213	rubus_genome	CDS	37951	38226	100	+	0	ID=Rr017994.t2.mrna1.cds2;Name=Rr017994.t2;Parent=Rr017994.t2.mrna1;Target=Rr017994.t2 1759 2034 +
SC0000213	rubus_genome	CDS	38335	39813	100	+	0	ID=Rr017994.t2.mrna1.cds3;Name=Rr017994.t2;Parent=Rr017994.t2.mrna1;Target=Rr017994.t2 2035 3513 +
SC0000213	rubus_genome	CDS	40049	40107	100	+	0	ID=Rr017994.t2.mrna1.cds4;Name=Rr017994.t2;Parent=Rr017994.t2.mrna1;Target=Rr017994.t2 3514 3572 +
SC0000213	rubus_genome	CDS	40661	40777	100	+	2	ID=Rr017994.t2.mrna1.cds5;Name=Rr017994.t2;Parent=Rr017994.t2.mrna1;Target=Rr017994.t2 3573 3689 +
SC0000213	rubus_genome	CDS	41961	42018	100	+	2	ID=Rr017994.t2.mrna1.cds6;Name=Rr017994.t2;Parent=Rr017994.t2.mrna1;Target=Rr017994.t2 3690 3747 +
SC0000214	rubus_genome	gene	4577	6541	.	+	.	ID=Rr017997.t1.path1;Name=Rr017997.t1
SC0000214	rubus_genome	mRNA	4577	6541	.	+	.	ID=Rr017997.t1.mrna1;Name=Rr017997.t1;Parent=Rr017997.t1.path1;coverage=100.0;identity=100.0;matches=1311;mismatches=0;indels=0;unknowns=0
SC0000214	rubus_genome	exon	4577	5110	100	+	.	ID=Rr017997.t1.mrna1.exon1;Name=Rr017997.t1;Parent=Rr017997.t1.mrna1;Target=Rr017997.t1 1 534 +
SC0000214	rubus_genome	exon	5222	5323	100	+	.	ID=Rr017997.t1.mrna1.exon2;Name=Rr017997.t1;Parent=Rr017997.t1.mrna1;Target=Rr017997.t1 535 636 +
SC0000214	rubus_genome	exon	5867	6541	100	+	.	ID=Rr017997.t1.mrna1.exon3;Name=Rr017997.t1;Parent=Rr017997.t1.mrna1;Target=Rr017997.t1 637 1311 +
SC0000214	rubus_genome	CDS	4577	5110	100	+	0	ID=Rr017997.t1.mrna1.cds1;Name=Rr017997.t1;Parent=Rr017997.t1.mrna1;Target=Rr017997.t1 1 534 +
SC0000214	rubus_genome	CDS	5222	5323	100	+	0	ID=Rr017997.t1.mrna1.cds2;Name=Rr017997.t1;Parent=Rr017997.t1.mrna1;Target=Rr017997.t1 535 636 +
SC0000214	rubus_genome	CDS	5867	6541	100	+	0	ID=Rr017997.t1.mrna1.cds3;Name=Rr017997.t1;Parent=Rr017997.t1.mrna1;Target=Rr017997.t1 637 1311 +
SC0000214	rubus_genome	gene	6639	7289	.	-	.	ID=Rr017998.t1.path1;Name=Rr017998.t1
SC0000214	rubus_genome	mRNA	6639	7289	.	-	.	ID=Rr017998.t1.mrna1;Name=Rr017998.t1;Parent=Rr017998.t1.path1;coverage=100.0;identity=100.0;matches=651;mismatches=0;indels=0;unknowns=0
SC0000214	rubus_genome	exon	6639	7289	100	-	.	ID=Rr017998.t1.mrna1.exon1;Name=Rr017998.t1;Parent=Rr017998.t1.mrna1;Target=Rr017998.t1 651 1 .
SC0000214	rubus_genome	CDS	6639	7289	100	-	0	ID=Rr017998.t1.mrna1.cds1;Name=Rr017998.t1;Parent=Rr017998.t1.mrna1;Target=Rr017998.t1 651 1 .
SC0000214	rubus_genome	gene	29481	31505	.	-	.	ID=Rr018001.t1.path1;Name=Rr018001.t1
SC0000214	rubus_genome	mRNA	29481	31505	.	-	.	ID=Rr018001.t1.mrna1;Name=Rr018001.t1;Parent=Rr018001.t1.path1;coverage=100.0;identity=100.0;matches=888;mismatches=0;indels=0;unknowns=0
SC0000214	rubus_genome	exon	31444	31505	100	-	.	ID=Rr018001.t1.mrna1.exon1;Name=Rr018001.t1;Parent=Rr018001.t1.mrna1;Target=Rr018001.t1 1 62 +
SC0000214	rubus_genome	exon	30702	31182	100	-	.	ID=Rr018001.t1.mrna1.exon2;Name=Rr018001.t1;Parent=Rr018001.t1.mrna1;Target=Rr018001.t1 63 543 +
SC0000214	rubus_genome	exon	29481	29825	100	-	.	ID=Rr018001.t1.mrna1.exon3;Name=Rr018001.t1;Parent=Rr018001.t1.mrna1;Target=Rr018001.t1 544 888 +
SC0000214	rubus_genome	CDS	31444	31505	100	-	0	ID=Rr018001.t1.mrna1.cds1;Name=Rr018001.t1;Parent=Rr018001.t1.mrna1;Target=Rr018001.t1 1 62 +
SC0000214	rubus_genome	CDS	30702	31182	100	-	2	ID=Rr018001.t1.mrna1.cds2;Name=Rr018001.t1;Parent=Rr018001.t1.mrna1;Target=Rr018001.t1 63 543 +
SC0000214	rubus_genome	CDS	29481	29825	100	-	0	ID=Rr018001.t1.mrna1.cds3;Name=Rr018001.t1;Parent=Rr018001.t1.mrna1;Target=Rr018001.t1 544 888 +
SC0000214	rubus_genome	gene	40538	42391	.	+	.	ID=Rr018002.t1.path1;Name=Rr018002.t1
SC0000214	rubus_genome	mRNA	40538	42391	.	+	.	ID=Rr018002.t1.mrna1;Name=Rr018002.t1;Parent=Rr018002.t1.path1;coverage=100.0;identity=100.0;matches=1296;mismatches=0;indels=0;unknowns=0
SC0000214	rubus_genome	exon	40538	41369	100	+	.	ID=Rr018002.t1.mrna1.exon1;Name=Rr018002.t1;Parent=Rr018002.t1.mrna1;Target=Rr018002.t1 1 832 +
SC0000214	rubus_genome	exon	41517	41850	100	+	.	ID=Rr018002.t1.mrna1.exon2;Name=Rr018002.t1;Parent=Rr018002.t1.mrna1;Target=Rr018002.t1 833 1166 +
SC0000214	rubus_genome	exon	42262	42391	100	+	.	ID=Rr018002.t1.mrna1.exon3;Name=Rr018002.t1;Parent=Rr018002.t1.mrna1;Target=Rr018002.t1 1167 1296 +
SC0000214	rubus_genome	CDS	40538	41369	100	+	0	ID=Rr018002.t1.mrna1.cds1;Name=Rr018002.t1;Parent=Rr018002.t1.mrna1;Target=Rr018002.t1 1 832 +
SC0000214	rubus_genome	CDS	41517	41850	100	+	1	ID=Rr018002.t1.mrna1.cds2;Name=Rr018002.t1;Parent=Rr018002.t1.mrna1;Target=Rr018002.t1 833 1166 +
SC0000214	rubus_genome	CDS	42262	42391	100	+	2	ID=Rr018002.t1.mrna1.cds3;Name=Rr018002.t1;Parent=Rr018002.t1.mrna1;Target=Rr018002.t1 1167 1296 +
SC0000215	rubus_genome	gene	28390	30414	.	+	.	ID=Rr018006.t1.path1;Name=Rr018006.t1
SC0000215	rubus_genome	mRNA	28390	30414	.	+	.	ID=Rr018006.t1.mrna1;Name=Rr018006.t1;Parent=Rr018006.t1.path1;coverage=100.0;identity=100.0;matches=2025;mismatches=0;indels=0;unknowns=0
SC0000215	rubus_genome	exon	28390	30414	100	+	.	ID=Rr018006.t1.mrna1.exon1;Name=Rr018006.t1;Parent=Rr018006.t1.mrna1;Target=Rr018006.t1 2025 1 .
SC0000215	rubus_genome	CDS	28390	30414	100	+	0	ID=Rr018006.t1.mrna1.cds1;Name=Rr018006.t1;Parent=Rr018006.t1.mrna1;Target=Rr018006.t1 2025 1 .
SC0000216	rubus_genome	gene	6247	7861	.	+	.	ID=Rr018008.t1.path1;Name=Rr018008.t1
SC0000216	rubus_genome	mRNA	6247	7861	.	+	.	ID=Rr018008.t1.mrna1;Name=Rr018008.t1;Parent=Rr018008.t1.path1;coverage=100.0;identity=100.0;matches=1077;mismatches=0;indels=0;unknowns=0
SC0000216	rubus_genome	exon	6247	6489	100	+	.	ID=Rr018008.t1.mrna1.exon1;Name=Rr018008.t1;Parent=Rr018008.t1.mrna1;Target=Rr018008.t1 1 243 +
SC0000216	rubus_genome	exon	6608	6791	100	+	.	ID=Rr018008.t1.mrna1.exon2;Name=Rr018008.t1;Parent=Rr018008.t1.mrna1;Target=Rr018008.t1 244 427 +
SC0000216	rubus_genome	exon	6968	7134	100	+	.	ID=Rr018008.t1.mrna1.exon3;Name=Rr018008.t1;Parent=Rr018008.t1.mrna1;Target=Rr018008.t1 428 594 +
SC0000216	rubus_genome	exon	7244	7326	100	+	.	ID=Rr018008.t1.mrna1.exon4;Name=Rr018008.t1;Parent=Rr018008.t1.mrna1;Target=Rr018008.t1 595 677 +
SC0000216	rubus_genome	exon	7462	7861	100	+	.	ID=Rr018008.t1.mrna1.exon5;Name=Rr018008.t1;Parent=Rr018008.t1.mrna1;Target=Rr018008.t1 678 1077 +
SC0000216	rubus_genome	CDS	6247	6489	100	+	0	ID=Rr018008.t1.mrna1.cds1;Name=Rr018008.t1;Parent=Rr018008.t1.mrna1;Target=Rr018008.t1 1 243 +
SC0000216	rubus_genome	CDS	6608	6791	100	+	0	ID=Rr018008.t1.mrna1.cds2;Name=Rr018008.t1;Parent=Rr018008.t1.mrna1;Target=Rr018008.t1 244 427 +
SC0000216	rubus_genome	CDS	6968	7134	100	+	1	ID=Rr018008.t1.mrna1.cds3;Name=Rr018008.t1;Parent=Rr018008.t1.mrna1;Target=Rr018008.t1 428 594 +
SC0000216	rubus_genome	CDS	7244	7326	100	+	0	ID=Rr018008.t1.mrna1.cds4;Name=Rr018008.t1;Parent=Rr018008.t1.mrna1;Target=Rr018008.t1 595 677 +
SC0000216	rubus_genome	CDS	7462	7861	100	+	2	ID=Rr018008.t1.mrna1.cds5;Name=Rr018008.t1;Parent=Rr018008.t1.mrna1;Target=Rr018008.t1 678 1077 +
SC0000216	rubus_genome	gene	13639	14507	.	-	.	ID=Rr018009.t1.path1;Name=Rr018009.t1
SC0000216	rubus_genome	mRNA	13639	14507	.	-	.	ID=Rr018009.t1.mrna1;Name=Rr018009.t1;Parent=Rr018009.t1.path1;coverage=100.0;identity=100.0;matches=744;mismatches=0;indels=0;unknowns=0
SC0000216	rubus_genome	exon	14358	14507	100	-	.	ID=Rr018009.t1.mrna1.exon1;Name=Rr018009.t1;Parent=Rr018009.t1.mrna1;Target=Rr018009.t1 1 150 +
SC0000216	rubus_genome	exon	13639	14232	100	-	.	ID=Rr018009.t1.mrna1.exon2;Name=Rr018009.t1;Parent=Rr018009.t1.mrna1;Target=Rr018009.t1 151 744 +
SC0000216	rubus_genome	CDS	14358	14507	100	-	0	ID=Rr018009.t1.mrna1.cds1;Name=Rr018009.t1;Parent=Rr018009.t1.mrna1;Target=Rr018009.t1 1 150 +
SC0000216	rubus_genome	CDS	13639	14232	100	-	0	ID=Rr018009.t1.mrna1.cds2;Name=Rr018009.t1;Parent=Rr018009.t1.mrna1;Target=Rr018009.t1 151 744 +
SC0000216	rubus_genome	gene	21086	23066	.	+	.	ID=Rr018010.t1.path1;Name=Rr018010.t1
SC0000216	rubus_genome	mRNA	21086	23066	.	+	.	ID=Rr018010.t1.mrna1;Name=Rr018010.t1;Parent=Rr018010.t1.path1;coverage=100.0;identity=100.0;matches=762;mismatches=0;indels=0;unknowns=0
SC0000216	rubus_genome	exon	21086	21185	100	+	.	ID=Rr018010.t1.mrna1.exon1;Name=Rr018010.t1;Parent=Rr018010.t1.mrna1;Target=Rr018010.t1 1 100 +
SC0000216	rubus_genome	exon	21377	21506	100	+	.	ID=Rr018010.t1.mrna1.exon2;Name=Rr018010.t1;Parent=Rr018010.t1.mrna1;Target=Rr018010.t1 101 230 +
SC0000216	rubus_genome	exon	22535	23066	100	+	.	ID=Rr018010.t1.mrna1.exon3;Name=Rr018010.t1;Parent=Rr018010.t1.mrna1;Target=Rr018010.t1 231 762 +
SC0000216	rubus_genome	CDS	21086	21185	100	+	0	ID=Rr018010.t1.mrna1.cds1;Name=Rr018010.t1;Parent=Rr018010.t1.mrna1;Target=Rr018010.t1 1 100 +
SC0000216	rubus_genome	CDS	21377	21506	100	+	1	ID=Rr018010.t1.mrna1.cds2;Name=Rr018010.t1;Parent=Rr018010.t1.mrna1;Target=Rr018010.t1 101 230 +
SC0000216	rubus_genome	CDS	22535	23066	100	+	2	ID=Rr018010.t1.mrna1.cds3;Name=Rr018010.t1;Parent=Rr018010.t1.mrna1;Target=Rr018010.t1 231 762 +
SC0000216	rubus_genome	gene	26220	28321	.	+	.	ID=Rr018011.t1.path1;Name=Rr018011.t1
SC0000216	rubus_genome	mRNA	26220	28321	.	+	.	ID=Rr018011.t1.mrna1;Name=Rr018011.t1;Parent=Rr018011.t1.path1;coverage=100.0;identity=100.0;matches=495;mismatches=0;indels=0;unknowns=0
SC0000216	rubus_genome	exon	26220	26294	100	+	.	ID=Rr018011.t1.mrna1.exon1;Name=Rr018011.t1;Parent=Rr018011.t1.mrna1;Target=Rr018011.t1 1 75 +
SC0000216	rubus_genome	exon	27902	28321	100	+	.	ID=Rr018011.t1.mrna1.exon2;Name=Rr018011.t1;Parent=Rr018011.t1.mrna1;Target=Rr018011.t1 76 495 +
SC0000216	rubus_genome	CDS	26220	26294	100	+	0	ID=Rr018011.t1.mrna1.cds1;Name=Rr018011.t1;Parent=Rr018011.t1.mrna1;Target=Rr018011.t1 1 75 +
SC0000216	rubus_genome	CDS	27902	28321	100	+	0	ID=Rr018011.t1.mrna1.cds2;Name=Rr018011.t1;Parent=Rr018011.t1.mrna1;Target=Rr018011.t1 76 495 +
SC0000217	rubus_genome	gene	8039	11993	.	+	.	ID=Rr018012.t1.path1;Name=Rr018012.t1
SC0000217	rubus_genome	mRNA	8039	11993	.	+	.	ID=Rr018012.t1.mrna1;Name=Rr018012.t1;Parent=Rr018012.t1.path1;coverage=100.0;identity=100.0;matches=2073;mismatches=0;indels=0;unknowns=0
SC0000217	rubus_genome	exon	8039	8197	100	+	.	ID=Rr018012.t1.mrna1.exon1;Name=Rr018012.t1;Parent=Rr018012.t1.mrna1;Target=Rr018012.t1 1 159 +
SC0000217	rubus_genome	exon	9056	9971	100	+	.	ID=Rr018012.t1.mrna1.exon2;Name=Rr018012.t1;Parent=Rr018012.t1.mrna1;Target=Rr018012.t1 160 1075 +
SC0000217	rubus_genome	exon	10054	10179	100	+	.	ID=Rr018012.t1.mrna1.exon3;Name=Rr018012.t1;Parent=Rr018012.t1.mrna1;Target=Rr018012.t1 1076 1201 +
SC0000217	rubus_genome	exon	10277	10611	100	+	.	ID=Rr018012.t1.mrna1.exon4;Name=Rr018012.t1;Parent=Rr018012.t1.mrna1;Target=Rr018012.t1 1202 1536 +
SC0000217	rubus_genome	exon	10681	10884	100	+	.	ID=Rr018012.t1.mrna1.exon5;Name=Rr018012.t1;Parent=Rr018012.t1.mrna1;Target=Rr018012.t1 1537 1740 +
SC0000217	rubus_genome	exon	11366	11464	100	+	.	ID=Rr018012.t1.mrna1.exon6;Name=Rr018012.t1;Parent=Rr018012.t1.mrna1;Target=Rr018012.t1 1741 1839 +
SC0000217	rubus_genome	exon	11760	11993	100	+	.	ID=Rr018012.t1.mrna1.exon7;Name=Rr018012.t1;Parent=Rr018012.t1.mrna1;Target=Rr018012.t1 1840 2073 +
SC0000217	rubus_genome	CDS	8039	8197	100	+	0	ID=Rr018012.t1.mrna1.cds1;Name=Rr018012.t1;Parent=Rr018012.t1.mrna1;Target=Rr018012.t1 1 159 +
SC0000217	rubus_genome	CDS	9056	9971	100	+	0	ID=Rr018012.t1.mrna1.cds2;Name=Rr018012.t1;Parent=Rr018012.t1.mrna1;Target=Rr018012.t1 160 1075 +
SC0000217	rubus_genome	CDS	10054	10179	100	+	1	ID=Rr018012.t1.mrna1.cds3;Name=Rr018012.t1;Parent=Rr018012.t1.mrna1;Target=Rr018012.t1 1076 1201 +
SC0000217	rubus_genome	CDS	10277	10611	100	+	1	ID=Rr018012.t1.mrna1.cds4;Name=Rr018012.t1;Parent=Rr018012.t1.mrna1;Target=Rr018012.t1 1202 1536 +
SC0000217	rubus_genome	CDS	10681	10884	100	+	0	ID=Rr018012.t1.mrna1.cds5;Name=Rr018012.t1;Parent=Rr018012.t1.mrna1;Target=Rr018012.t1 1537 1740 +
SC0000217	rubus_genome	CDS	11366	11464	100	+	0	ID=Rr018012.t1.mrna1.cds6;Name=Rr018012.t1;Parent=Rr018012.t1.mrna1;Target=Rr018012.t1 1741 1839 +
SC0000217	rubus_genome	CDS	11760	11993	100	+	0	ID=Rr018012.t1.mrna1.cds7;Name=Rr018012.t1;Parent=Rr018012.t1.mrna1;Target=Rr018012.t1 1840 2073 +
SC0000217	rubus_genome	gene	18367	20578	.	-	.	ID=Rr018013.t1.path1;Name=Rr018013.t1
SC0000217	rubus_genome	mRNA	18367	20578	.	-	.	ID=Rr018013.t1.mrna1;Name=Rr018013.t1;Parent=Rr018013.t1.path1;coverage=100.0;identity=100.0;matches=867;mismatches=0;indels=0;unknowns=0
SC0000217	rubus_genome	exon	20386	20578	100	-	.	ID=Rr018013.t1.mrna1.exon1;Name=Rr018013.t1;Parent=Rr018013.t1.mrna1;Target=Rr018013.t1 1 193 +
SC0000217	rubus_genome	exon	18367	19040	100	-	.	ID=Rr018013.t1.mrna1.exon2;Name=Rr018013.t1;Parent=Rr018013.t1.mrna1;Target=Rr018013.t1 194 867 +
SC0000217	rubus_genome	CDS	20386	20578	100	-	0	ID=Rr018013.t1.mrna1.cds1;Name=Rr018013.t1;Parent=Rr018013.t1.mrna1;Target=Rr018013.t1 1 193 +
SC0000217	rubus_genome	CDS	18367	19040	100	-	1	ID=Rr018013.t1.mrna1.cds2;Name=Rr018013.t1;Parent=Rr018013.t1.mrna1;Target=Rr018013.t1 194 867 +
SC0000221	rubus_genome	gene	7121	9044	.	-	.	ID=Rr018019.t1.path1;Name=Rr018019.t1
SC0000221	rubus_genome	mRNA	7121	9044	.	-	.	ID=Rr018019.t1.mrna1;Name=Rr018019.t1;Parent=Rr018019.t1.path1;coverage=100.0;identity=100.0;matches=1047;mismatches=0;indels=0;unknowns=0
SC0000221	rubus_genome	exon	8385	9044	100	-	.	ID=Rr018019.t1.mrna1.exon1;Name=Rr018019.t1;Parent=Rr018019.t1.mrna1;Target=Rr018019.t1 1 660 +
SC0000221	rubus_genome	exon	7121	7507	100	-	.	ID=Rr018019.t1.mrna1.exon2;Name=Rr018019.t1;Parent=Rr018019.t1.mrna1;Target=Rr018019.t1 661 1047 +
SC0000221	rubus_genome	CDS	8385	9044	100	-	0	ID=Rr018019.t1.mrna1.cds1;Name=Rr018019.t1;Parent=Rr018019.t1.mrna1;Target=Rr018019.t1 1 660 +
SC0000221	rubus_genome	CDS	7121	7507	100	-	0	ID=Rr018019.t1.mrna1.cds2;Name=Rr018019.t1;Parent=Rr018019.t1.mrna1;Target=Rr018019.t1 661 1047 +
SC0000222	rubus_genome	gene	528	3675	.	+	.	ID=Rr018022.t1.path1;Name=Rr018022.t1
SC0000222	rubus_genome	mRNA	528	3675	.	+	.	ID=Rr018022.t1.mrna1;Name=Rr018022.t1;Parent=Rr018022.t1.path1;coverage=100.0;identity=100.0;matches=2679;mismatches=0;indels=0;unknowns=0
SC0000222	rubus_genome	exon	528	2972	100	+	.	ID=Rr018022.t1.mrna1.exon1;Name=Rr018022.t1;Parent=Rr018022.t1.mrna1;Target=Rr018022.t1 1 2445 +
SC0000222	rubus_genome	exon	3442	3675	100	+	.	ID=Rr018022.t1.mrna1.exon2;Name=Rr018022.t1;Parent=Rr018022.t1.mrna1;Target=Rr018022.t1 2446 2679 +
SC0000222	rubus_genome	CDS	528	2972	100	+	0	ID=Rr018022.t1.mrna1.cds1;Name=Rr018022.t1;Parent=Rr018022.t1.mrna1;Target=Rr018022.t1 1 2445 +
SC0000222	rubus_genome	CDS	3442	3675	100	+	0	ID=Rr018022.t1.mrna1.cds2;Name=Rr018022.t1;Parent=Rr018022.t1.mrna1;Target=Rr018022.t1 2446 2679 +
SC0000223	rubus_genome	gene	8253	13502	.	-	.	ID=Rr018025.t1.path1;Name=Rr018025.t1
SC0000223	rubus_genome	mRNA	8253	13502	.	-	.	ID=Rr018025.t1.mrna1;Name=Rr018025.t1;Parent=Rr018025.t1.path1;coverage=100.0;identity=100.0;matches=2085;mismatches=0;indels=0;unknowns=0
SC0000223	rubus_genome	exon	13245	13502	100	-	.	ID=Rr018025.t1.mrna1.exon1;Name=Rr018025.t1;Parent=Rr018025.t1.mrna1;Target=Rr018025.t1 1 258 +
SC0000223	rubus_genome	exon	12395	12891	100	-	.	ID=Rr018025.t1.mrna1.exon2;Name=Rr018025.t1;Parent=Rr018025.t1.mrna1;Target=Rr018025.t1 259 755 +
SC0000223	rubus_genome	exon	8253	9582	100	-	.	ID=Rr018025.t1.mrna1.exon3;Name=Rr018025.t1;Parent=Rr018025.t1.mrna1;Target=Rr018025.t1 756 2085 +
SC0000223	rubus_genome	CDS	13245	13502	100	-	0	ID=Rr018025.t1.mrna1.cds1;Name=Rr018025.t1;Parent=Rr018025.t1.mrna1;Target=Rr018025.t1 1 258 +
SC0000223	rubus_genome	CDS	12395	12891	100	-	0	ID=Rr018025.t1.mrna1.cds2;Name=Rr018025.t1;Parent=Rr018025.t1.mrna1;Target=Rr018025.t1 259 755 +
SC0000223	rubus_genome	CDS	8253	9582	100	-	2	ID=Rr018025.t1.mrna1.cds3;Name=Rr018025.t1;Parent=Rr018025.t1.mrna1;Target=Rr018025.t1 756 2085 +
SC0000224	rubus_genome	gene	11071	12472	.	-	.	ID=Rr018027.t1.path1;Name=Rr018027.t1
SC0000224	rubus_genome	mRNA	11071	12472	.	-	.	ID=Rr018027.t1.mrna1;Name=Rr018027.t1;Parent=Rr018027.t1.path1;coverage=100.0;identity=100.0;matches=993;mismatches=0;indels=0;unknowns=0
SC0000224	rubus_genome	exon	12235	12472	100	-	.	ID=Rr018027.t1.mrna1.exon1;Name=Rr018027.t1;Parent=Rr018027.t1.mrna1;Target=Rr018027.t1 1 238 +
SC0000224	rubus_genome	exon	11071	11825	100	-	.	ID=Rr018027.t1.mrna1.exon2;Name=Rr018027.t1;Parent=Rr018027.t1.mrna1;Target=Rr018027.t1 239 993 +
SC0000224	rubus_genome	CDS	12235	12472	100	-	0	ID=Rr018027.t1.mrna1.cds1;Name=Rr018027.t1;Parent=Rr018027.t1.mrna1;Target=Rr018027.t1 1 238 +
SC0000224	rubus_genome	CDS	11071	11825	100	-	1	ID=Rr018027.t1.mrna1.cds2;Name=Rr018027.t1;Parent=Rr018027.t1.mrna1;Target=Rr018027.t1 239 993 +
SC0000224	rubus_genome	gene	14248	15211	.	-	.	ID=Rr018028.t1.path1;Name=Rr018028.t1
SC0000224	rubus_genome	mRNA	14248	15211	.	-	.	ID=Rr018028.t1.mrna1;Name=Rr018028.t1;Parent=Rr018028.t1.path1;coverage=100.0;identity=100.0;matches=510;mismatches=0;indels=0;unknowns=0
SC0000224	rubus_genome	exon	15036	15211	100	-	.	ID=Rr018028.t1.mrna1.exon1;Name=Rr018028.t1;Parent=Rr018028.t1.mrna1;Target=Rr018028.t1 1 176 +
SC0000224	rubus_genome	exon	14248	14581	100	-	.	ID=Rr018028.t1.mrna1.exon2;Name=Rr018028.t1;Parent=Rr018028.t1.mrna1;Target=Rr018028.t1 177 510 +
SC0000224	rubus_genome	CDS	15036	15211	100	-	0	ID=Rr018028.t1.mrna1.cds1;Name=Rr018028.t1;Parent=Rr018028.t1.mrna1;Target=Rr018028.t1 1 176 +
SC0000224	rubus_genome	CDS	14248	14581	100	-	2	ID=Rr018028.t1.mrna1.cds2;Name=Rr018028.t1;Parent=Rr018028.t1.mrna1;Target=Rr018028.t1 177 510 +
L1XFSC0000000	rubus_genome	gene	46119	46571	.	-	.	ID=Rr018036.t1.path1;Name=Rr018036.t1
L1XFSC0000000	rubus_genome	mRNA	46119	46571	.	-	.	ID=Rr018036.t1.mrna1;Name=Rr018036.t1;Parent=Rr018036.t1.path1;coverage=100.0;identity=100.0;matches=453;mismatches=0;indels=0;unknowns=0
L1XFSC0000000	rubus_genome	exon	46119	46571	100	-	.	ID=Rr018036.t1.mrna1.exon1;Name=Rr018036.t1;Parent=Rr018036.t1.mrna1;Target=Rr018036.t1 453 1 .
L1XFSC0000000	rubus_genome	CDS	46119	46571	100	-	0	ID=Rr018036.t1.mrna1.cds1;Name=Rr018036.t1;Parent=Rr018036.t1.mrna1;Target=Rr018036.t1 453 1 .
L1XFSC0000000	rubus_genome	gene	50179	51901	.	-	.	ID=Rr018037.t1.path1;Name=Rr018037.t1
L1XFSC0000000	rubus_genome	mRNA	50179	51901	.	-	.	ID=Rr018037.t1.mrna1;Name=Rr018037.t1;Parent=Rr018037.t1.path1;coverage=100.0;identity=100.0;matches=819;mismatches=0;indels=0;unknowns=0
L1XFSC0000000	rubus_genome	exon	51668	51901	100	-	.	ID=Rr018037.t1.mrna1.exon1;Name=Rr018037.t1;Parent=Rr018037.t1.mrna1;Target=Rr018037.t1 1 234 +
L1XFSC0000000	rubus_genome	exon	51161	51559	100	-	.	ID=Rr018037.t1.mrna1.exon2;Name=Rr018037.t1;Parent=Rr018037.t1.mrna1;Target=Rr018037.t1 235 633 +
L1XFSC0000000	rubus_genome	exon	50179	50364	100	-	.	ID=Rr018037.t1.mrna1.exon3;Name=Rr018037.t1;Parent=Rr018037.t1.mrna1;Target=Rr018037.t1 634 819 +
L1XFSC0000000	rubus_genome	CDS	51668	51901	100	-	0	ID=Rr018037.t1.mrna1.cds1;Name=Rr018037.t1;Parent=Rr018037.t1.mrna1;Target=Rr018037.t1 1 234 +
L1XFSC0000000	rubus_genome	CDS	51161	51559	100	-	0	ID=Rr018037.t1.mrna1.cds2;Name=Rr018037.t1;Parent=Rr018037.t1.mrna1;Target=Rr018037.t1 235 633 +
L1XFSC0000000	rubus_genome	CDS	50179	50364	100	-	0	ID=Rr018037.t1.mrna1.cds3;Name=Rr018037.t1;Parent=Rr018037.t1.mrna1;Target=Rr018037.t1 634 819 +
L1XFSC0000000	rubus_genome	gene	52772	54274	.	-	.	ID=Rr018038.t1.path1;Name=Rr018038.t1
L1XFSC0000000	rubus_genome	mRNA	52772	54274	.	-	.	ID=Rr018038.t1.mrna1;Name=Rr018038.t1;Parent=Rr018038.t1.path1;coverage=100.0;identity=100.0;matches=1422;mismatches=0;indels=0;unknowns=0
L1XFSC0000000	rubus_genome	exon	53545	54274	100	-	.	ID=Rr018038.t1.mrna1.exon1;Name=Rr018038.t1;Parent=Rr018038.t1.mrna1;Target=Rr018038.t1 730 1 .
L1XFSC0000000	rubus_genome	exon	52772	53463	100	-	.	ID=Rr018038.t1.mrna1.exon2;Name=Rr018038.t1;Parent=Rr018038.t1.mrna1;Target=Rr018038.t1 1422 731 .
L1XFSC0000000	rubus_genome	CDS	53545	54274	100	-	0	ID=Rr018038.t1.mrna1.cds1;Name=Rr018038.t1;Parent=Rr018038.t1.mrna1;Target=Rr018038.t1 730 1 .
L1XFSC0000000	rubus_genome	CDS	52772	53463	100	-	1	ID=Rr018038.t1.mrna1.cds2;Name=Rr018038.t1;Parent=Rr018038.t1.mrna1;Target=Rr018038.t1 1422 731 .
L1XFSC0000000	rubus_genome	gene	59515	60027	.	-	.	ID=Rr018039.t1.path1;Name=Rr018039.t1
L1XFSC0000000	rubus_genome	mRNA	59515	60027	.	-	.	ID=Rr018039.t1.mrna1;Name=Rr018039.t1;Parent=Rr018039.t1.path1;coverage=100.0;identity=100.0;matches=513;mismatches=0;indels=0;unknowns=0
L1XFSC0000000	rubus_genome	exon	59515	60027	100	-	.	ID=Rr018039.t1.mrna1.exon1;Name=Rr018039.t1;Parent=Rr018039.t1.mrna1;Target=Rr018039.t1 513 1 .
L1XFSC0000000	rubus_genome	CDS	59515	60027	100	-	0	ID=Rr018039.t1.mrna1.cds1;Name=Rr018039.t1;Parent=Rr018039.t1.mrna1;Target=Rr018039.t1 513 1 .
L1XFSC0000000	rubus_genome	gene	71308	73141	.	-	.	ID=Rr018040.t1.path1;Name=Rr018040.t1
L1XFSC0000000	rubus_genome	mRNA	71308	73141	.	-	.	ID=Rr018040.t1.mrna1;Name=Rr018040.t1;Parent=Rr018040.t1.path1;coverage=100.0;identity=100.0;matches=1710;mismatches=0;indels=0;unknowns=0
L1XFSC0000000	rubus_genome	exon	72636	73141	100	-	.	ID=Rr018040.t1.mrna1.exon1;Name=Rr018040.t1;Parent=Rr018040.t1.mrna1;Target=Rr018040.t1 1 506 +
L1XFSC0000000	rubus_genome	exon	71308	72511	100	-	.	ID=Rr018040.t1.mrna1.exon2;Name=Rr018040.t1;Parent=Rr018040.t1.mrna1;Target=Rr018040.t1 507 1710 +
L1XFSC0000000	rubus_genome	CDS	72636	73141	100	-	0	ID=Rr018040.t1.mrna1.cds1;Name=Rr018040.t1;Parent=Rr018040.t1.mrna1;Target=Rr018040.t1 1 506 +
L1XFSC0000000	rubus_genome	CDS	71308	72511	100	-	2	ID=Rr018040.t1.mrna1.cds2;Name=Rr018040.t1;Parent=Rr018040.t1.mrna1;Target=Rr018040.t1 507 1710 +
L1XFSC0000000	rubus_genome	gene	73393	74034	.	-	.	ID=Rr018041.t1.path1;Name=Rr018041.t1
L1XFSC0000000	rubus_genome	mRNA	73393	74034	.	-	.	ID=Rr018041.t1.mrna1;Name=Rr018041.t1;Parent=Rr018041.t1.path1;coverage=100.0;identity=100.0;matches=642;mismatches=0;indels=0;unknowns=0
L1XFSC0000000	rubus_genome	exon	73393	74034	100	-	.	ID=Rr018041.t1.mrna1.exon1;Name=Rr018041.t1;Parent=Rr018041.t1.mrna1;Target=Rr018041.t1 642 1 .
L1XFSC0000000	rubus_genome	CDS	73393	74034	100	-	0	ID=Rr018041.t1.mrna1.cds1;Name=Rr018041.t1;Parent=Rr018041.t1.mrna1;Target=Rr018041.t1 642 1 .
L1XFSC0000000	rubus_genome	gene	111767	113668	.	+	.	ID=Rr018044.t1.path1;Name=Rr018044.t1
L1XFSC0000000	rubus_genome	mRNA	111767	113668	.	+	.	ID=Rr018044.t1.mrna1;Name=Rr018044.t1;Parent=Rr018044.t1.path1;coverage=100.0;identity=100.0;matches=1209;mismatches=0;indels=0;unknowns=0
L1XFSC0000000	rubus_genome	exon	111767	112311	100	+	.	ID=Rr018044.t1.mrna1.exon1;Name=Rr018044.t1;Parent=Rr018044.t1.mrna1;Target=Rr018044.t1 1 545 +
L1XFSC0000000	rubus_genome	exon	112923	113156	100	+	.	ID=Rr018044.t1.mrna1.exon2;Name=Rr018044.t1;Parent=Rr018044.t1.mrna1;Target=Rr018044.t1 546 779 +
L1XFSC0000000	rubus_genome	exon	113239	113668	100	+	.	ID=Rr018044.t1.mrna1.exon3;Name=Rr018044.t1;Parent=Rr018044.t1.mrna1;Target=Rr018044.t1 780 1209 +
L1XFSC0000000	rubus_genome	CDS	111767	112311	100	+	0	ID=Rr018044.t1.mrna1.cds1;Name=Rr018044.t1;Parent=Rr018044.t1.mrna1;Target=Rr018044.t1 1 545 +
L1XFSC0000000	rubus_genome	CDS	112923	113156	100	+	2	ID=Rr018044.t1.mrna1.cds2;Name=Rr018044.t1;Parent=Rr018044.t1.mrna1;Target=Rr018044.t1 546 779 +
L1XFSC0000000	rubus_genome	CDS	113239	113668	100	+	2	ID=Rr018044.t1.mrna1.cds3;Name=Rr018044.t1;Parent=Rr018044.t1.mrna1;Target=Rr018044.t1 780 1209 +
L1XFSC0000000	rubus_genome	gene	116701	119485	.	+	.	ID=Rr018045.t1.path1;Name=Rr018045.t1
L1XFSC0000000	rubus_genome	mRNA	116701	119485	.	+	.	ID=Rr018045.t1.mrna1;Name=Rr018045.t1;Parent=Rr018045.t1.path1;coverage=100.0;identity=100.0;matches=1920;mismatches=0;indels=0;unknowns=0
L1XFSC0000000	rubus_genome	exon	116701	116886	100	+	.	ID=Rr018045.t1.mrna1.exon1;Name=Rr018045.t1;Parent=Rr018045.t1.mrna1;Target=Rr018045.t1 1 186 +
L1XFSC0000000	rubus_genome	exon	117033	117638	100	+	.	ID=Rr018045.t1.mrna1.exon2;Name=Rr018045.t1;Parent=Rr018045.t1.mrna1;Target=Rr018045.t1 187 792 +
L1XFSC0000000	rubus_genome	exon	118358	119485	100	+	.	ID=Rr018045.t1.mrna1.exon3;Name=Rr018045.t1;Parent=Rr018045.t1.mrna1;Target=Rr018045.t1 793 1920 +
L1XFSC0000000	rubus_genome	CDS	116701	116886	100	+	0	ID=Rr018045.t1.mrna1.cds1;Name=Rr018045.t1;Parent=Rr018045.t1.mrna1;Target=Rr018045.t1 1 186 +
L1XFSC0000000	rubus_genome	CDS	117033	117638	100	+	0	ID=Rr018045.t1.mrna1.cds2;Name=Rr018045.t1;Parent=Rr018045.t1.mrna1;Target=Rr018045.t1 187 792 +
L1XFSC0000000	rubus_genome	CDS	118358	119485	100	+	0	ID=Rr018045.t1.mrna1.cds3;Name=Rr018045.t1;Parent=Rr018045.t1.mrna1;Target=Rr018045.t1 793 1920 +
L1XFSC0000000	rubus_genome	gene	134899	137621	.	-	.	ID=Rr018046.t1.path1;Name=Rr018046.t1
L1XFSC0000000	rubus_genome	mRNA	134899	137621	.	-	.	ID=Rr018046.t1.mrna1;Name=Rr018046.t1;Parent=Rr018046.t1.path1;coverage=100.0;identity=100.0;matches=2508;mismatches=0;indels=0;unknowns=0
L1XFSC0000000	rubus_genome	exon	135540	137621	100	-	.	ID=Rr018046.t1.mrna1.exon1;Name=Rr018046.t1;Parent=Rr018046.t1.mrna1;Target=Rr018046.t1 1 2082 +
L1XFSC0000000	rubus_genome	exon	134899	135324	100	-	.	ID=Rr018046.t1.mrna1.exon2;Name=Rr018046.t1;Parent=Rr018046.t1.mrna1;Target=Rr018046.t1 2083 2508 +
L1XFSC0000000	rubus_genome	CDS	135540	137621	100	-	0	ID=Rr018046.t1.mrna1.cds1;Name=Rr018046.t1;Parent=Rr018046.t1.mrna1;Target=Rr018046.t1 1 2082 +
L1XFSC0000000	rubus_genome	CDS	134899	135324	100	-	0	ID=Rr018046.t1.mrna1.cds2;Name=Rr018046.t1;Parent=Rr018046.t1.mrna1;Target=Rr018046.t1 2083 2508 +
L1XFSC0000000	rubus_genome	gene	142944	147989	.	+	.	ID=Rr018048.t1.path1;Name=Rr018048.t1
L1XFSC0000000	rubus_genome	mRNA	142944	147989	.	+	.	ID=Rr018048.t1.mrna1;Name=Rr018048.t1;Parent=Rr018048.t1.path1;coverage=100.0;identity=100.0;matches=1236;mismatches=0;indels=0;unknowns=0
L1XFSC0000000	rubus_genome	exon	142944	143362	100	+	.	ID=Rr018048.t1.mrna1.exon1;Name=Rr018048.t1;Parent=Rr018048.t1.mrna1;Target=Rr018048.t1 1 419 +
L1XFSC0000000	rubus_genome	exon	143950	144298	100	+	.	ID=Rr018048.t1.mrna1.exon2;Name=Rr018048.t1;Parent=Rr018048.t1.mrna1;Target=Rr018048.t1 420 768 +
L1XFSC0000000	rubus_genome	exon	145707	145992	100	+	.	ID=Rr018048.t1.mrna1.exon3;Name=Rr018048.t1;Parent=Rr018048.t1.mrna1;Target=Rr018048.t1 769 1054 +
L1XFSC0000000	rubus_genome	exon	147808	147989	100	+	.	ID=Rr018048.t1.mrna1.exon4;Name=Rr018048.t1;Parent=Rr018048.t1.mrna1;Target=Rr018048.t1 1055 1236 +
L1XFSC0000000	rubus_genome	CDS	142944	143362	100	+	0	ID=Rr018048.t1.mrna1.cds1;Name=Rr018048.t1;Parent=Rr018048.t1.mrna1;Target=Rr018048.t1 1 419 +
L1XFSC0000000	rubus_genome	CDS	143950	144298	100	+	2	ID=Rr018048.t1.mrna1.cds2;Name=Rr018048.t1;Parent=Rr018048.t1.mrna1;Target=Rr018048.t1 420 768 +
L1XFSC0000000	rubus_genome	CDS	145707	145992	100	+	0	ID=Rr018048.t1.mrna1.cds3;Name=Rr018048.t1;Parent=Rr018048.t1.mrna1;Target=Rr018048.t1 769 1054 +
L1XFSC0000000	rubus_genome	CDS	147808	147989	100	+	1	ID=Rr018048.t1.mrna1.cds4;Name=Rr018048.t1;Parent=Rr018048.t1.mrna1;Target=Rr018048.t1 1055 1236 +
L1XFSC0000000	rubus_genome	gene	169599	171689	.	-	.	ID=Rr018049.t1.path1;Name=Rr018049.t1
L1XFSC0000000	rubus_genome	mRNA	169599	171689	.	-	.	ID=Rr018049.t1.mrna1;Name=Rr018049.t1;Parent=Rr018049.t1.path1;coverage=100.0;identity=100.0;matches=2091;mismatches=0;indels=0;unknowns=0
L1XFSC0000000	rubus_genome	exon	169599	171689	100	-	.	ID=Rr018049.t1.mrna1.exon1;Name=Rr018049.t1;Parent=Rr018049.t1.mrna1;Target=Rr018049.t1 2091 1 .
L1XFSC0000000	rubus_genome	CDS	169599	171689	100	-	0	ID=Rr018049.t1.mrna1.cds1;Name=Rr018049.t1;Parent=Rr018049.t1.mrna1;Target=Rr018049.t1 2091 1 .
L1XFSC0000000	rubus_genome	gene	172215	174650	.	-	.	ID=Rr018050.t1.path1;Name=Rr018050.t1
L1XFSC0000000	rubus_genome	mRNA	172215	174650	.	-	.	ID=Rr018050.t1.mrna1;Name=Rr018050.t1;Parent=Rr018050.t1.path1;coverage=100.0;identity=100.0;matches=732;mismatches=0;indels=0;unknowns=0
L1XFSC0000000	rubus_genome	exon	174503	174650	100	-	.	ID=Rr018050.t1.mrna1.exon1;Name=Rr018050.t1;Parent=Rr018050.t1.mrna1;Target=Rr018050.t1 1 148 +
L1XFSC0000000	rubus_genome	exon	174244	174265	100	-	.	ID=Rr018050.t1.mrna1.exon2;Name=Rr018050.t1;Parent=Rr018050.t1.mrna1;Target=Rr018050.t1 149 170 +
L1XFSC0000000	rubus_genome	exon	173623	173758	100	-	.	ID=Rr018050.t1.mrna1.exon3;Name=Rr018050.t1;Parent=Rr018050.t1.mrna1;Target=Rr018050.t1 171 306 +
L1XFSC0000000	rubus_genome	exon	173169	173259	100	-	.	ID=Rr018050.t1.mrna1.exon4;Name=Rr018050.t1;Parent=Rr018050.t1.mrna1;Target=Rr018050.t1 307 397 +
L1XFSC0000000	rubus_genome	exon	172971	173063	100	-	.	ID=Rr018050.t1.mrna1.exon5;Name=Rr018050.t1;Parent=Rr018050.t1.mrna1;Target=Rr018050.t1 398 490 +
L1XFSC0000000	rubus_genome	exon	172698	172798	100	-	.	ID=Rr018050.t1.mrna1.exon6;Name=Rr018050.t1;Parent=Rr018050.t1.mrna1;Target=Rr018050.t1 491 591 +
L1XFSC0000000	rubus_genome	exon	172215	172355	100	-	.	ID=Rr018050.t1.mrna1.exon7;Name=Rr018050.t1;Parent=Rr018050.t1.mrna1;Target=Rr018050.t1 592 732 +
L1XFSC0000000	rubus_genome	CDS	174503	174650	100	-	0	ID=Rr018050.t1.mrna1.cds1;Name=Rr018050.t1;Parent=Rr018050.t1.mrna1;Target=Rr018050.t1 1 148 +
L1XFSC0000000	rubus_genome	CDS	174244	174265	100	-	1	ID=Rr018050.t1.mrna1.cds2;Name=Rr018050.t1;Parent=Rr018050.t1.mrna1;Target=Rr018050.t1 149 170 +
L1XFSC0000000	rubus_genome	CDS	173623	173758	100	-	2	ID=Rr018050.t1.mrna1.cds3;Name=Rr018050.t1;Parent=Rr018050.t1.mrna1;Target=Rr018050.t1 171 306 +
L1XFSC0000000	rubus_genome	CDS	173169	173259	100	-	0	ID=Rr018050.t1.mrna1.cds4;Name=Rr018050.t1;Parent=Rr018050.t1.mrna1;Target=Rr018050.t1 307 397 +
L1XFSC0000000	rubus_genome	CDS	172971	173063	100	-	1	ID=Rr018050.t1.mrna1.cds5;Name=Rr018050.t1;Parent=Rr018050.t1.mrna1;Target=Rr018050.t1 398 490 +
L1XFSC0000000	rubus_genome	CDS	172698	172798	100	-	1	ID=Rr018050.t1.mrna1.cds6;Name=Rr018050.t1;Parent=Rr018050.t1.mrna1;Target=Rr018050.t1 491 591 +
L1XFSC0000000	rubus_genome	CDS	172215	172355	100	-	0	ID=Rr018050.t1.mrna1.cds7;Name=Rr018050.t1;Parent=Rr018050.t1.mrna1;Target=Rr018050.t1 592 732 +
L1XFSC0000000	rubus_genome	gene	177487	180220	.	-	.	ID=Rr018051.t1.path1;Name=Rr018051.t1
L1XFSC0000000	rubus_genome	mRNA	177487	180220	.	-	.	ID=Rr018051.t1.mrna1;Name=Rr018051.t1;Parent=Rr018051.t1.path1;coverage=100.0;identity=100.0;matches=726;mismatches=0;indels=0;unknowns=0
L1XFSC0000000	rubus_genome	exon	180073	180220	100	-	.	ID=Rr018051.t1.mrna1.exon1;Name=Rr018051.t1;Parent=Rr018051.t1.mrna1;Target=Rr018051.t1 1 148 +
L1XFSC0000000	rubus_genome	exon	179479	179500	100	-	.	ID=Rr018051.t1.mrna1.exon2;Name=Rr018051.t1;Parent=Rr018051.t1.mrna1;Target=Rr018051.t1 149 170 +
L1XFSC0000000	rubus_genome	exon	178789	178921	100	-	.	ID=Rr018051.t1.mrna1.exon3;Name=Rr018051.t1;Parent=Rr018051.t1.mrna1;Target=Rr018051.t1 171 303 +
L1XFSC0000000	rubus_genome	exon	178348	178438	100	-	.	ID=Rr018051.t1.mrna1.exon4;Name=Rr018051.t1;Parent=Rr018051.t1.mrna1;Target=Rr018051.t1 304 394 +
L1XFSC0000000	rubus_genome	exon	178013	178102	100	-	.	ID=Rr018051.t1.mrna1.exon5;Name=Rr018051.t1;Parent=Rr018051.t1.mrna1;Target=Rr018051.t1 395 484 +
L1XFSC0000000	rubus_genome	exon	177753	177853	100	-	.	ID=Rr018051.t1.mrna1.exon6;Name=Rr018051.t1;Parent=Rr018051.t1.mrna1;Target=Rr018051.t1 485 585 +
L1XFSC0000000	rubus_genome	exon	177487	177627	100	-	.	ID=Rr018051.t1.mrna1.exon7;Name=Rr018051.t1;Parent=Rr018051.t1.mrna1;Target=Rr018051.t1 586 726 +
L1XFSC0000000	rubus_genome	CDS	180073	180220	100	-	0	ID=Rr018051.t1.mrna1.cds1;Name=Rr018051.t1;Parent=Rr018051.t1.mrna1;Target=Rr018051.t1 1 148 +
L1XFSC0000000	rubus_genome	CDS	179479	179500	100	-	1	ID=Rr018051.t1.mrna1.cds2;Name=Rr018051.t1;Parent=Rr018051.t1.mrna1;Target=Rr018051.t1 149 170 +
L1XFSC0000000	rubus_genome	CDS	178789	178921	100	-	2	ID=Rr018051.t1.mrna1.cds3;Name=Rr018051.t1;Parent=Rr018051.t1.mrna1;Target=Rr018051.t1 171 303 +
L1XFSC0000000	rubus_genome	CDS	178348	178438	100	-	0	ID=Rr018051.t1.mrna1.cds4;Name=Rr018051.t1;Parent=Rr018051.t1.mrna1;Target=Rr018051.t1 304 394 +
L1XFSC0000000	rubus_genome	CDS	178013	178102	100	-	1	ID=Rr018051.t1.mrna1.cds5;Name=Rr018051.t1;Parent=Rr018051.t1.mrna1;Target=Rr018051.t1 395 484 +
L1XFSC0000000	rubus_genome	CDS	177753	177853	100	-	1	ID=Rr018051.t1.mrna1.cds6;Name=Rr018051.t1;Parent=Rr018051.t1.mrna1;Target=Rr018051.t1 485 585 +
L1XFSC0000000	rubus_genome	CDS	177487	177627	100	-	0	ID=Rr018051.t1.mrna1.cds7;Name=Rr018051.t1;Parent=Rr018051.t1.mrna1;Target=Rr018051.t1 586 726 +
L1XFSC0000000	rubus_genome	gene	228434	231943	.	+	.	ID=Rr018055.t1.path1;Name=Rr018055.t1
L1XFSC0000000	rubus_genome	mRNA	228434	231943	.	+	.	ID=Rr018055.t1.mrna1;Name=Rr018055.t1;Parent=Rr018055.t1.path1;coverage=100.0;identity=100.0;matches=1017;mismatches=0;indels=0;unknowns=0
L1XFSC0000000	rubus_genome	exon	228434	228581	100	+	.	ID=Rr018055.t1.mrna1.exon1;Name=Rr018055.t1;Parent=Rr018055.t1.mrna1;Target=Rr018055.t1 1 148 +
L1XFSC0000000	rubus_genome	exon	229497	229657	100	+	.	ID=Rr018055.t1.mrna1.exon2;Name=Rr018055.t1;Parent=Rr018055.t1.mrna1;Target=Rr018055.t1 149 309 +
L1XFSC0000000	rubus_genome	exon	229825	229873	100	+	.	ID=Rr018055.t1.mrna1.exon3;Name=Rr018055.t1;Parent=Rr018055.t1.mrna1;Target=Rr018055.t1 310 358 +
L1XFSC0000000	rubus_genome	exon	229977	230103	100	+	.	ID=Rr018055.t1.mrna1.exon4;Name=Rr018055.t1;Parent=Rr018055.t1.mrna1;Target=Rr018055.t1 359 485 +
L1XFSC0000000	rubus_genome	exon	230789	230854	100	+	.	ID=Rr018055.t1.mrna1.exon5;Name=Rr018055.t1;Parent=Rr018055.t1.mrna1;Target=Rr018055.t1 486 551 +
L1XFSC0000000	rubus_genome	exon	231030	231146	100	+	.	ID=Rr018055.t1.mrna1.exon6;Name=Rr018055.t1;Parent=Rr018055.t1.mrna1;Target=Rr018055.t1 552 668 +
L1XFSC0000000	rubus_genome	exon	231276	231438	100	+	.	ID=Rr018055.t1.mrna1.exon7;Name=Rr018055.t1;Parent=Rr018055.t1.mrna1;Target=Rr018055.t1 669 831 +
L1XFSC0000000	rubus_genome	exon	231546	231616	100	+	.	ID=Rr018055.t1.mrna1.exon8;Name=Rr018055.t1;Parent=Rr018055.t1.mrna1;Target=Rr018055.t1 832 902 +
L1XFSC0000000	rubus_genome	exon	231829	231943	100	+	.	ID=Rr018055.t1.mrna1.exon9;Name=Rr018055.t1;Parent=Rr018055.t1.mrna1;Target=Rr018055.t1 903 1017 +
L1XFSC0000000	rubus_genome	CDS	228434	228581	100	+	0	ID=Rr018055.t1.mrna1.cds1;Name=Rr018055.t1;Parent=Rr018055.t1.mrna1;Target=Rr018055.t1 1 148 +
L1XFSC0000000	rubus_genome	CDS	229497	229657	100	+	1	ID=Rr018055.t1.mrna1.cds2;Name=Rr018055.t1;Parent=Rr018055.t1.mrna1;Target=Rr018055.t1 149 309 +
L1XFSC0000000	rubus_genome	CDS	229825	229873	100	+	0	ID=Rr018055.t1.mrna1.cds3;Name=Rr018055.t1;Parent=Rr018055.t1.mrna1;Target=Rr018055.t1 310 358 +
L1XFSC0000000	rubus_genome	CDS	229977	230103	100	+	1	ID=Rr018055.t1.mrna1.cds4;Name=Rr018055.t1;Parent=Rr018055.t1.mrna1;Target=Rr018055.t1 359 485 +
L1XFSC0000000	rubus_genome	CDS	230789	230854	100	+	2	ID=Rr018055.t1.mrna1.cds5;Name=Rr018055.t1;Parent=Rr018055.t1.mrna1;Target=Rr018055.t1 486 551 +
L1XFSC0000000	rubus_genome	CDS	231030	231146	100	+	2	ID=Rr018055.t1.mrna1.cds6;Name=Rr018055.t1;Parent=Rr018055.t1.mrna1;Target=Rr018055.t1 552 668 +
L1XFSC0000000	rubus_genome	CDS	231276	231438	100	+	2	ID=Rr018055.t1.mrna1.cds7;Name=Rr018055.t1;Parent=Rr018055.t1.mrna1;Target=Rr018055.t1 669 831 +
L1XFSC0000000	rubus_genome	CDS	231546	231616	100	+	0	ID=Rr018055.t1.mrna1.cds8;Name=Rr018055.t1;Parent=Rr018055.t1.mrna1;Target=Rr018055.t1 832 902 +
L1XFSC0000000	rubus_genome	CDS	231829	231943	100	+	2	ID=Rr018055.t1.mrna1.cds9;Name=Rr018055.t1;Parent=Rr018055.t1.mrna1;Target=Rr018055.t1 903 1017 +
L1XFSC0000000	rubus_genome	gene	235587	243124	.	+	.	ID=Rr018056.t1.path1;Name=Rr018056.t1
L1XFSC0000000	rubus_genome	mRNA	235587	243124	.	+	.	ID=Rr018056.t1.mrna1;Name=Rr018056.t1;Parent=Rr018056.t1.path1;coverage=100.0;identity=100.0;matches=4077;mismatches=0;indels=0;unknowns=0
L1XFSC0000000	rubus_genome	exon	235587	235852	100	+	.	ID=Rr018056.t1.mrna1.exon1;Name=Rr018056.t1;Parent=Rr018056.t1.mrna1;Target=Rr018056.t1 1 266 +
L1XFSC0000000	rubus_genome	exon	236566	236676	100	+	.	ID=Rr018056.t1.mrna1.exon2;Name=Rr018056.t1;Parent=Rr018056.t1.mrna1;Target=Rr018056.t1 267 377 +
L1XFSC0000000	rubus_genome	exon	236784	237131	100	+	.	ID=Rr018056.t1.mrna1.exon3;Name=Rr018056.t1;Parent=Rr018056.t1.mrna1;Target=Rr018056.t1 378 725 +
L1XFSC0000000	rubus_genome	exon	237445	237764	100	+	.	ID=Rr018056.t1.mrna1.exon4;Name=Rr018056.t1;Parent=Rr018056.t1.mrna1;Target=Rr018056.t1 726 1045 +
L1XFSC0000000	rubus_genome	exon	237869	237960	100	+	.	ID=Rr018056.t1.mrna1.exon5;Name=Rr018056.t1;Parent=Rr018056.t1.mrna1;Target=Rr018056.t1 1046 1137 +
L1XFSC0000000	rubus_genome	exon	238068	238428	100	+	.	ID=Rr018056.t1.mrna1.exon6;Name=Rr018056.t1;Parent=Rr018056.t1.mrna1;Target=Rr018056.t1 1138 1498 +
L1XFSC0000000	rubus_genome	exon	238549	238759	100	+	.	ID=Rr018056.t1.mrna1.exon7;Name=Rr018056.t1;Parent=Rr018056.t1.mrna1;Target=Rr018056.t1 1499 1709 +
L1XFSC0000000	rubus_genome	exon	238949	239025	100	+	.	ID=Rr018056.t1.mrna1.exon8;Name=Rr018056.t1;Parent=Rr018056.t1.mrna1;Target=Rr018056.t1 1710 1786 +
L1XFSC0000000	rubus_genome	exon	239338	239471	100	+	.	ID=Rr018056.t1.mrna1.exon9;Name=Rr018056.t1;Parent=Rr018056.t1.mrna1;Target=Rr018056.t1 1787 1920 +
L1XFSC0000000	rubus_genome	exon	239625	239786	100	+	.	ID=Rr018056.t1.mrna1.exon10;Name=Rr018056.t1;Parent=Rr018056.t1.mrna1;Target=Rr018056.t1 1921 2082 +
L1XFSC0000000	rubus_genome	exon	240712	241372	100	+	.	ID=Rr018056.t1.mrna1.exon11;Name=Rr018056.t1;Parent=Rr018056.t1.mrna1;Target=Rr018056.t1 2083 2743 +
L1XFSC0000000	rubus_genome	exon	241694	241900	100	+	.	ID=Rr018056.t1.mrna1.exon12;Name=Rr018056.t1;Parent=Rr018056.t1.mrna1;Target=Rr018056.t1 2744 2950 +
L1XFSC0000000	rubus_genome	exon	241998	243124	100	+	.	ID=Rr018056.t1.mrna1.exon13;Name=Rr018056.t1;Parent=Rr018056.t1.mrna1;Target=Rr018056.t1 2951 4077 +
L1XFSC0000000	rubus_genome	CDS	235587	235852	100	+	0	ID=Rr018056.t1.mrna1.cds1;Name=Rr018056.t1;Parent=Rr018056.t1.mrna1;Target=Rr018056.t1 1 266 +
L1XFSC0000000	rubus_genome	CDS	236566	236676	100	+	2	ID=Rr018056.t1.mrna1.cds2;Name=Rr018056.t1;Parent=Rr018056.t1.mrna1;Target=Rr018056.t1 267 377 +
L1XFSC0000000	rubus_genome	CDS	236784	237131	100	+	2	ID=Rr018056.t1.mrna1.cds3;Name=Rr018056.t1;Parent=Rr018056.t1.mrna1;Target=Rr018056.t1 378 725 +
L1XFSC0000000	rubus_genome	CDS	237445	237764	100	+	2	ID=Rr018056.t1.mrna1.cds4;Name=Rr018056.t1;Parent=Rr018056.t1.mrna1;Target=Rr018056.t1 726 1045 +
L1XFSC0000000	rubus_genome	CDS	237869	237960	100	+	1	ID=Rr018056.t1.mrna1.cds5;Name=Rr018056.t1;Parent=Rr018056.t1.mrna1;Target=Rr018056.t1 1046 1137 +
L1XFSC0000000	rubus_genome	CDS	238068	238428	100	+	0	ID=Rr018056.t1.mrna1.cds6;Name=Rr018056.t1;Parent=Rr018056.t1.mrna1;Target=Rr018056.t1 1138 1498 +
L1XFSC0000000	rubus_genome	CDS	238549	238759	100	+	1	ID=Rr018056.t1.mrna1.cds7;Name=Rr018056.t1;Parent=Rr018056.t1.mrna1;Target=Rr018056.t1 1499 1709 +
L1XFSC0000000	rubus_genome	CDS	238949	239025	100	+	2	ID=Rr018056.t1.mrna1.cds8;Name=Rr018056.t1;Parent=Rr018056.t1.mrna1;Target=Rr018056.t1 1710 1786 +
L1XFSC0000000	rubus_genome	CDS	239338	239471	100	+	1	ID=Rr018056.t1.mrna1.cds9;Name=Rr018056.t1;Parent=Rr018056.t1.mrna1;Target=Rr018056.t1 1787 1920 +
L1XFSC0000000	rubus_genome	CDS	239625	239786	100	+	0	ID=Rr018056.t1.mrna1.cds10;Name=Rr018056.t1;Parent=Rr018056.t1.mrna1;Target=Rr018056.t1 1921 2082 +
L1XFSC0000000	rubus_genome	CDS	240712	241372	100	+	0	ID=Rr018056.t1.mrna1.cds11;Name=Rr018056.t1;Parent=Rr018056.t1.mrna1;Target=Rr018056.t1 2083 2743 +
L1XFSC0000000	rubus_genome	CDS	241694	241900	100	+	1	ID=Rr018056.t1.mrna1.cds12;Name=Rr018056.t1;Parent=Rr018056.t1.mrna1;Target=Rr018056.t1 2744 2950 +
L1XFSC0000000	rubus_genome	CDS	241998	243124	100	+	1	ID=Rr018056.t1.mrna1.cds13;Name=Rr018056.t1;Parent=Rr018056.t1.mrna1;Target=Rr018056.t1 2951 4077 +
L1XFSC0000000	rubus_genome	gene	243543	248915	.	+	.	ID=Rr018057.t1.path1;Name=Rr018057.t1
L1XFSC0000000	rubus_genome	mRNA	243543	248915	.	+	.	ID=Rr018057.t1.mrna1;Name=Rr018057.t1;Parent=Rr018057.t1.path1;coverage=100.0;identity=100.0;matches=3864;mismatches=0;indels=0;unknowns=0
L1XFSC0000000	rubus_genome	exon	243543	243817	100	+	.	ID=Rr018057.t1.mrna1.exon1;Name=Rr018057.t1;Parent=Rr018057.t1.mrna1;Target=Rr018057.t1 1 275 +
L1XFSC0000000	rubus_genome	exon	243918	244028	100	+	.	ID=Rr018057.t1.mrna1.exon2;Name=Rr018057.t1;Parent=Rr018057.t1.mrna1;Target=Rr018057.t1 276 386 +
L1XFSC0000000	rubus_genome	exon	244104	244454	100	+	.	ID=Rr018057.t1.mrna1.exon3;Name=Rr018057.t1;Parent=Rr018057.t1.mrna1;Target=Rr018057.t1 387 737 +
L1XFSC0000000	rubus_genome	exon	244582	244882	100	+	.	ID=Rr018057.t1.mrna1.exon4;Name=Rr018057.t1;Parent=Rr018057.t1.mrna1;Target=Rr018057.t1 738 1038 +
L1XFSC0000000	rubus_genome	exon	245340	245700	100	+	.	ID=Rr018057.t1.mrna1.exon5;Name=Rr018057.t1;Parent=Rr018057.t1.mrna1;Target=Rr018057.t1 1039 1399 +
L1XFSC0000000	rubus_genome	exon	245821	246031	100	+	.	ID=Rr018057.t1.mrna1.exon6;Name=Rr018057.t1;Parent=Rr018057.t1.mrna1;Target=Rr018057.t1 1400 1610 +
L1XFSC0000000	rubus_genome	exon	246186	246300	100	+	.	ID=Rr018057.t1.mrna1.exon7;Name=Rr018057.t1;Parent=Rr018057.t1.mrna1;Target=Rr018057.t1 1611 1725 +
L1XFSC0000000	rubus_genome	exon	246395	246556	100	+	.	ID=Rr018057.t1.mrna1.exon8;Name=Rr018057.t1;Parent=Rr018057.t1.mrna1;Target=Rr018057.t1 1726 1887 +
L1XFSC0000000	rubus_genome	exon	246684	247338	100	+	.	ID=Rr018057.t1.mrna1.exon9;Name=Rr018057.t1;Parent=Rr018057.t1.mrna1;Target=Rr018057.t1 1888 2542 +
L1XFSC0000000	rubus_genome	exon	247468	247674	100	+	.	ID=Rr018057.t1.mrna1.exon10;Name=Rr018057.t1;Parent=Rr018057.t1.mrna1;Target=Rr018057.t1 2543 2749 +
L1XFSC0000000	rubus_genome	exon	247801	248915	100	+	.	ID=Rr018057.t1.mrna1.exon11;Name=Rr018057.t1;Parent=Rr018057.t1.mrna1;Target=Rr018057.t1 2750 3864 +
L1XFSC0000000	rubus_genome	CDS	243543	243817	100	+	0	ID=Rr018057.t1.mrna1.cds1;Name=Rr018057.t1;Parent=Rr018057.t1.mrna1;Target=Rr018057.t1 1 275 +
L1XFSC0000000	rubus_genome	CDS	243918	244028	100	+	2	ID=Rr018057.t1.mrna1.cds2;Name=Rr018057.t1;Parent=Rr018057.t1.mrna1;Target=Rr018057.t1 276 386 +
L1XFSC0000000	rubus_genome	CDS	244104	244454	100	+	2	ID=Rr018057.t1.mrna1.cds3;Name=Rr018057.t1;Parent=Rr018057.t1.mrna1;Target=Rr018057.t1 387 737 +
L1XFSC0000000	rubus_genome	CDS	244582	244882	100	+	2	ID=Rr018057.t1.mrna1.cds4;Name=Rr018057.t1;Parent=Rr018057.t1.mrna1;Target=Rr018057.t1 738 1038 +
L1XFSC0000000	rubus_genome	CDS	245340	245700	100	+	0	ID=Rr018057.t1.mrna1.cds5;Name=Rr018057.t1;Parent=Rr018057.t1.mrna1;Target=Rr018057.t1 1039 1399 +
L1XFSC0000000	rubus_genome	CDS	245821	246031	100	+	1	ID=Rr018057.t1.mrna1.cds6;Name=Rr018057.t1;Parent=Rr018057.t1.mrna1;Target=Rr018057.t1 1400 1610 +
L1XFSC0000000	rubus_genome	CDS	246186	246300	100	+	2	ID=Rr018057.t1.mrna1.cds7;Name=Rr018057.t1;Parent=Rr018057.t1.mrna1;Target=Rr018057.t1 1611 1725 +
L1XFSC0000000	rubus_genome	CDS	246395	246556	100	+	0	ID=Rr018057.t1.mrna1.cds8;Name=Rr018057.t1;Parent=Rr018057.t1.mrna1;Target=Rr018057.t1 1726 1887 +
L1XFSC0000000	rubus_genome	CDS	246684	247338	100	+	0	ID=Rr018057.t1.mrna1.cds9;Name=Rr018057.t1;Parent=Rr018057.t1.mrna1;Target=Rr018057.t1 1888 2542 +
L1XFSC0000000	rubus_genome	CDS	247468	247674	100	+	1	ID=Rr018057.t1.mrna1.cds10;Name=Rr018057.t1;Parent=Rr018057.t1.mrna1;Target=Rr018057.t1 2543 2749 +
L1XFSC0000000	rubus_genome	CDS	247801	248915	100	+	1	ID=Rr018057.t1.mrna1.cds11;Name=Rr018057.t1;Parent=Rr018057.t1.mrna1;Target=Rr018057.t1 2750 3864 +
L1XFSC0000000	rubus_genome	gene	255643	258981	.	-	.	ID=Rr018058.t1.path1;Name=Rr018058.t1
L1XFSC0000000	rubus_genome	mRNA	255643	258981	.	-	.	ID=Rr018058.t1.mrna1;Name=Rr018058.t1;Parent=Rr018058.t1.path1;coverage=100.0;identity=100.0;matches=1230;mismatches=0;indels=0;unknowns=0
L1XFSC0000000	rubus_genome	exon	258807	258981	100	-	.	ID=Rr018058.t1.mrna1.exon1;Name=Rr018058.t1;Parent=Rr018058.t1.mrna1;Target=Rr018058.t1 1 175 +
L1XFSC0000000	rubus_genome	exon	258105	258341	100	-	.	ID=Rr018058.t1.mrna1.exon2;Name=Rr018058.t1;Parent=Rr018058.t1.mrna1;Target=Rr018058.t1 176 412 +
L1XFSC0000000	rubus_genome	exon	257067	257178	100	-	.	ID=Rr018058.t1.mrna1.exon3;Name=Rr018058.t1;Parent=Rr018058.t1.mrna1;Target=Rr018058.t1 413 524 +
L1XFSC0000000	rubus_genome	exon	256810	256984	100	-	.	ID=Rr018058.t1.mrna1.exon4;Name=Rr018058.t1;Parent=Rr018058.t1.mrna1;Target=Rr018058.t1 525 699 +
L1XFSC0000000	rubus_genome	exon	256048	256285	100	-	.	ID=Rr018058.t1.mrna1.exon5;Name=Rr018058.t1;Parent=Rr018058.t1.mrna1;Target=Rr018058.t1 700 937 +
L1XFSC0000000	rubus_genome	exon	255643	255935	100	-	.	ID=Rr018058.t1.mrna1.exon6;Name=Rr018058.t1;Parent=Rr018058.t1.mrna1;Target=Rr018058.t1 938 1230 +
L1XFSC0000000	rubus_genome	CDS	258807	258981	100	-	0	ID=Rr018058.t1.mrna1.cds1;Name=Rr018058.t1;Parent=Rr018058.t1.mrna1;Target=Rr018058.t1 1 175 +
L1XFSC0000000	rubus_genome	CDS	258105	258341	100	-	1	ID=Rr018058.t1.mrna1.cds2;Name=Rr018058.t1;Parent=Rr018058.t1.mrna1;Target=Rr018058.t1 176 412 +
L1XFSC0000000	rubus_genome	CDS	257067	257178	100	-	1	ID=Rr018058.t1.mrna1.cds3;Name=Rr018058.t1;Parent=Rr018058.t1.mrna1;Target=Rr018058.t1 413 524 +
L1XFSC0000000	rubus_genome	CDS	256810	256984	100	-	2	ID=Rr018058.t1.mrna1.cds4;Name=Rr018058.t1;Parent=Rr018058.t1.mrna1;Target=Rr018058.t1 525 699 +
L1XFSC0000000	rubus_genome	CDS	256048	256285	100	-	0	ID=Rr018058.t1.mrna1.cds5;Name=Rr018058.t1;Parent=Rr018058.t1.mrna1;Target=Rr018058.t1 700 937 +
L1XFSC0000000	rubus_genome	CDS	255643	255935	100	-	1	ID=Rr018058.t1.mrna1.cds6;Name=Rr018058.t1;Parent=Rr018058.t1.mrna1;Target=Rr018058.t1 938 1230 +
L2XFSC0000000	rubus_genome	gene	19050	21995	.	-	.	ID=Rr018060.t1.path1;Name=Rr018060.t1
L2XFSC0000000	rubus_genome	mRNA	19050	21995	.	-	.	ID=Rr018060.t1.mrna1;Name=Rr018060.t1;Parent=Rr018060.t1.path1;coverage=100.0;identity=100.0;matches=2748;mismatches=0;indels=0;unknowns=0
L2XFSC0000000	rubus_genome	exon	21214	21995	100	-	.	ID=Rr018060.t1.mrna1.exon1;Name=Rr018060.t1;Parent=Rr018060.t1.mrna1;Target=Rr018060.t1 1 782 +
L2XFSC0000000	rubus_genome	exon	20623	21135	100	-	.	ID=Rr018060.t1.mrna1.exon2;Name=Rr018060.t1;Parent=Rr018060.t1.mrna1;Target=Rr018060.t1 783 1295 +
L2XFSC0000000	rubus_genome	exon	19050	20502	100	-	.	ID=Rr018060.t1.mrna1.exon3;Name=Rr018060.t1;Parent=Rr018060.t1.mrna1;Target=Rr018060.t1 1296 2748 +
L2XFSC0000000	rubus_genome	CDS	21214	21995	100	-	0	ID=Rr018060.t1.mrna1.cds1;Name=Rr018060.t1;Parent=Rr018060.t1.mrna1;Target=Rr018060.t1 1 782 +
L2XFSC0000000	rubus_genome	CDS	20623	21135	100	-	2	ID=Rr018060.t1.mrna1.cds2;Name=Rr018060.t1;Parent=Rr018060.t1.mrna1;Target=Rr018060.t1 783 1295 +
L2XFSC0000000	rubus_genome	CDS	19050	20502	100	-	2	ID=Rr018060.t1.mrna1.cds3;Name=Rr018060.t1;Parent=Rr018060.t1.mrna1;Target=Rr018060.t1 1296 2748 +
L2XFSC0000000	rubus_genome	gene	29065	29691	.	-	.	ID=Rr018061.t1.path1;Name=Rr018061.t1
L2XFSC0000000	rubus_genome	mRNA	29065	29691	.	-	.	ID=Rr018061.t1.mrna1;Name=Rr018061.t1;Parent=Rr018061.t1.path1;coverage=100.0;identity=100.0;matches=627;mismatches=0;indels=0;unknowns=0
L2XFSC0000000	rubus_genome	exon	29065	29691	100	-	.	ID=Rr018061.t1.mrna1.exon1;Name=Rr018061.t1;Parent=Rr018061.t1.mrna1;Target=Rr018061.t1 627 1 .
L2XFSC0000000	rubus_genome	CDS	29065	29691	100	-	0	ID=Rr018061.t1.mrna1.cds1;Name=Rr018061.t1;Parent=Rr018061.t1.mrna1;Target=Rr018061.t1 627 1 .
L2XFSC0000000	rubus_genome	gene	135507	139619	.	+	.	ID=Rr018062.t1.path1;Name=Rr018062.t1
L2XFSC0000000	rubus_genome	mRNA	135507	139619	.	+	.	ID=Rr018062.t1.mrna1;Name=Rr018062.t1;Parent=Rr018062.t1.path1;coverage=100.0;identity=99.9;matches=1019;mismatches=1;indels=0;unknowns=0
L2XFSC0000000	rubus_genome	exon	135507	135719	99	+	.	ID=Rr018062.t1.mrna1.exon1;Name=Rr018062.t1;Parent=Rr018062.t1.mrna1;Target=Rr018062.t1 1 213 +
L2XFSC0000000	rubus_genome	exon	136631	136707	100	+	.	ID=Rr018062.t1.mrna1.exon2;Name=Rr018062.t1;Parent=Rr018062.t1.mrna1;Target=Rr018062.t1 214 290 +
L2XFSC0000000	rubus_genome	exon	136958	137063	100	+	.	ID=Rr018062.t1.mrna1.exon3;Name=Rr018062.t1;Parent=Rr018062.t1.mrna1;Target=Rr018062.t1 291 396 +
L2XFSC0000000	rubus_genome	exon	137424	137516	100	+	.	ID=Rr018062.t1.mrna1.exon4;Name=Rr018062.t1;Parent=Rr018062.t1.mrna1;Target=Rr018062.t1 397 489 +
L2XFSC0000000	rubus_genome	exon	137626	137691	100	+	.	ID=Rr018062.t1.mrna1.exon5;Name=Rr018062.t1;Parent=Rr018062.t1.mrna1;Target=Rr018062.t1 490 555 +
L2XFSC0000000	rubus_genome	exon	137862	138004	100	+	.	ID=Rr018062.t1.mrna1.exon6;Name=Rr018062.t1;Parent=Rr018062.t1.mrna1;Target=Rr018062.t1 556 698 +
L2XFSC0000000	rubus_genome	exon	138658	138766	100	+	.	ID=Rr018062.t1.mrna1.exon7;Name=Rr018062.t1;Parent=Rr018062.t1.mrna1;Target=Rr018062.t1 699 807 +
L2XFSC0000000	rubus_genome	exon	139253	139317	100	+	.	ID=Rr018062.t1.mrna1.exon8;Name=Rr018062.t1;Parent=Rr018062.t1.mrna1;Target=Rr018062.t1 808 872 +
L2XFSC0000000	rubus_genome	exon	139472	139619	100	+	.	ID=Rr018062.t1.mrna1.exon9;Name=Rr018062.t1;Parent=Rr018062.t1.mrna1;Target=Rr018062.t1 873 1020 +
L2XFSC0000000	rubus_genome	CDS	135507	135719	99	+	0	ID=Rr018062.t1.mrna1.cds1;Name=Rr018062.t1;Parent=Rr018062.t1.mrna1;Target=Rr018062.t1 1 213 +
L2XFSC0000000	rubus_genome	CDS	136631	136707	100	+	0	ID=Rr018062.t1.mrna1.cds2;Name=Rr018062.t1;Parent=Rr018062.t1.mrna1;Target=Rr018062.t1 214 290 +
L2XFSC0000000	rubus_genome	CDS	136958	137063	100	+	2	ID=Rr018062.t1.mrna1.cds3;Name=Rr018062.t1;Parent=Rr018062.t1.mrna1;Target=Rr018062.t1 291 396 +
L2XFSC0000000	rubus_genome	CDS	137424	137516	100	+	0	ID=Rr018062.t1.mrna1.cds4;Name=Rr018062.t1;Parent=Rr018062.t1.mrna1;Target=Rr018062.t1 397 489 +
L2XFSC0000000	rubus_genome	CDS	137626	137691	100	+	0	ID=Rr018062.t1.mrna1.cds5;Name=Rr018062.t1;Parent=Rr018062.t1.mrna1;Target=Rr018062.t1 490 555 +
L2XFSC0000000	rubus_genome	CDS	137862	138004	100	+	0	ID=Rr018062.t1.mrna1.cds6;Name=Rr018062.t1;Parent=Rr018062.t1.mrna1;Target=Rr018062.t1 556 698 +
L2XFSC0000000	rubus_genome	CDS	138658	138766	100	+	2	ID=Rr018062.t1.mrna1.cds7;Name=Rr018062.t1;Parent=Rr018062.t1.mrna1;Target=Rr018062.t1 699 807 +
L2XFSC0000000	rubus_genome	CDS	139253	139317	100	+	0	ID=Rr018062.t1.mrna1.cds8;Name=Rr018062.t1;Parent=Rr018062.t1.mrna1;Target=Rr018062.t1 808 872 +
L2XFSC0000000	rubus_genome	CDS	139472	139619	100	+	2	ID=Rr018062.t1.mrna1.cds9;Name=Rr018062.t1;Parent=Rr018062.t1.mrna1;Target=Rr018062.t1 873 1020 +
L1SC0000100	rubus_genome	gene	647214	647537	.	-	.	ID=Rr018064.t1.path1;Name=Rr018064.t1
L1SC0000100	rubus_genome	mRNA	647214	647537	.	-	.	ID=Rr018064.t1.mrna1;Name=Rr018064.t1;Parent=Rr018064.t1.path1;coverage=74.0;identity=100.0;matches=324;mismatches=0;indels=0;unknowns=0
L1SC0000100	rubus_genome	exon	647214	647537	100	-	.	ID=Rr018064.t1.mrna1.exon1;Name=Rr018064.t1;Parent=Rr018064.t1.mrna1;Target=Rr018064.t1 324 1 .
L1SC0000100	rubus_genome	CDS	647214	647537	100	-	0	ID=Rr018064.t1.mrna1.cds1;Name=Rr018064.t1;Parent=Rr018064.t1.mrna1;Target=Rr018064.t1 324 1 .
L2XFSC0000000	rubus_genome	gene	98177	99415	.	+	.	ID=Rr018067.t1.path1;Name=Rr018067.t1
L2XFSC0000000	rubus_genome	mRNA	98177	99415	.	+	.	ID=Rr018067.t1.mrna1;Name=Rr018067.t1;Parent=Rr018067.t1.path1;coverage=100.0;identity=100.0;matches=618;mismatches=0;indels=0;unknowns=0
L2XFSC0000000	rubus_genome	exon	98177	98575	100	+	.	ID=Rr018067.t1.mrna1.exon1;Name=Rr018067.t1;Parent=Rr018067.t1.mrna1;Target=Rr018067.t1 1 399 +
L2XFSC0000000	rubus_genome	exon	99197	99415	100	+	.	ID=Rr018067.t1.mrna1.exon2;Name=Rr018067.t1;Parent=Rr018067.t1.mrna1;Target=Rr018067.t1 400 618 +
L2XFSC0000000	rubus_genome	CDS	98177	98575	100	+	0	ID=Rr018067.t1.mrna1.cds1;Name=Rr018067.t1;Parent=Rr018067.t1.mrna1;Target=Rr018067.t1 1 399 +
L2XFSC0000000	rubus_genome	CDS	99197	99415	100	+	0	ID=Rr018067.t1.mrna1.cds2;Name=Rr018067.t1;Parent=Rr018067.t1.mrna1;Target=Rr018067.t1 400 618 +
L2XFSC0000000	rubus_genome	gene	111572	112644	.	-	.	ID=Rr018069.t1.path1;Name=Rr018069.t1
L2XFSC0000000	rubus_genome	mRNA	111572	112644	.	-	.	ID=Rr018069.t1.mrna1;Name=Rr018069.t1;Parent=Rr018069.t1.path1;coverage=100.0;identity=100.0;matches=435;mismatches=0;indels=0;unknowns=0
L2XFSC0000000	rubus_genome	exon	112551	112644	100	-	.	ID=Rr018069.t1.mrna1.exon1;Name=Rr018069.t1;Parent=Rr018069.t1.mrna1;Target=Rr018069.t1 1 94 +
L2XFSC0000000	rubus_genome	exon	111572	111912	100	-	.	ID=Rr018069.t1.mrna1.exon2;Name=Rr018069.t1;Parent=Rr018069.t1.mrna1;Target=Rr018069.t1 95 435 +
L2XFSC0000000	rubus_genome	CDS	112551	112644	100	-	0	ID=Rr018069.t1.mrna1.cds1;Name=Rr018069.t1;Parent=Rr018069.t1.mrna1;Target=Rr018069.t1 1 94 +
L2XFSC0000000	rubus_genome	CDS	111572	111912	100	-	1	ID=Rr018069.t1.mrna1.cds2;Name=Rr018069.t1;Parent=Rr018069.t1.mrna1;Target=Rr018069.t1 95 435 +
L2XFSC0000000	rubus_genome	gene	145140	153149	.	+	.	ID=Rr018070.t1.path1;Name=Rr018070.t1
L2XFSC0000000	rubus_genome	mRNA	145140	153149	.	+	.	ID=Rr018070.t1.mrna1;Name=Rr018070.t1;Parent=Rr018070.t1.path1;coverage=100.0;identity=100.0;matches=2754;mismatches=0;indels=0;unknowns=0
L2XFSC0000000	rubus_genome	exon	145140	146936	100	+	.	ID=Rr018070.t1.mrna1.exon1;Name=Rr018070.t1;Parent=Rr018070.t1.mrna1;Target=Rr018070.t1 1 1797 +
L2XFSC0000000	rubus_genome	exon	147015	147121	100	+	.	ID=Rr018070.t1.mrna1.exon2;Name=Rr018070.t1;Parent=Rr018070.t1.mrna1;Target=Rr018070.t1 1798 1904 +
L2XFSC0000000	rubus_genome	exon	147396	147525	100	+	.	ID=Rr018070.t1.mrna1.exon3;Name=Rr018070.t1;Parent=Rr018070.t1.mrna1;Target=Rr018070.t1 1905 2034 +
L2XFSC0000000	rubus_genome	exon	149813	149874	100	+	.	ID=Rr018070.t1.mrna1.exon4;Name=Rr018070.t1;Parent=Rr018070.t1.mrna1;Target=Rr018070.t1 2035 2096 +
L2XFSC0000000	rubus_genome	exon	150001	150055	100	+	.	ID=Rr018070.t1.mrna1.exon5;Name=Rr018070.t1;Parent=Rr018070.t1.mrna1;Target=Rr018070.t1 2097 2151 +
L2XFSC0000000	rubus_genome	exon	150366	150464	100	+	.	ID=Rr018070.t1.mrna1.exon6;Name=Rr018070.t1;Parent=Rr018070.t1.mrna1;Target=Rr018070.t1 2152 2250 +
L2XFSC0000000	rubus_genome	exon	150710	150796	100	+	.	ID=Rr018070.t1.mrna1.exon7;Name=Rr018070.t1;Parent=Rr018070.t1.mrna1;Target=Rr018070.t1 2251 2337 +
L2XFSC0000000	rubus_genome	exon	150982	151098	100	+	.	ID=Rr018070.t1.mrna1.exon8;Name=Rr018070.t1;Parent=Rr018070.t1.mrna1;Target=Rr018070.t1 2338 2454 +
L2XFSC0000000	rubus_genome	exon	151625	151717	100	+	.	ID=Rr018070.t1.mrna1.exon9;Name=Rr018070.t1;Parent=Rr018070.t1.mrna1;Target=Rr018070.t1 2455 2547 +
L2XFSC0000000	rubus_genome	exon	151953	151983	100	+	.	ID=Rr018070.t1.mrna1.exon10;Name=Rr018070.t1;Parent=Rr018070.t1.mrna1;Target=Rr018070.t1 2548 2578 +
L2XFSC0000000	rubus_genome	exon	152974	153149	100	+	.	ID=Rr018070.t1.mrna1.exon11;Name=Rr018070.t1;Parent=Rr018070.t1.mrna1;Target=Rr018070.t1 2579 2754 +
L2XFSC0000000	rubus_genome	CDS	145140	146936	100	+	0	ID=Rr018070.t1.mrna1.cds1;Name=Rr018070.t1;Parent=Rr018070.t1.mrna1;Target=Rr018070.t1 1 1797 +
L2XFSC0000000	rubus_genome	CDS	147015	147121	100	+	0	ID=Rr018070.t1.mrna1.cds2;Name=Rr018070.t1;Parent=Rr018070.t1.mrna1;Target=Rr018070.t1 1798 1904 +
L2XFSC0000000	rubus_genome	CDS	147396	147525	100	+	2	ID=Rr018070.t1.mrna1.cds3;Name=Rr018070.t1;Parent=Rr018070.t1.mrna1;Target=Rr018070.t1 1905 2034 +
L2XFSC0000000	rubus_genome	CDS	149813	149874	100	+	0	ID=Rr018070.t1.mrna1.cds4;Name=Rr018070.t1;Parent=Rr018070.t1.mrna1;Target=Rr018070.t1 2035 2096 +
L2XFSC0000000	rubus_genome	CDS	150001	150055	100	+	2	ID=Rr018070.t1.mrna1.cds5;Name=Rr018070.t1;Parent=Rr018070.t1.mrna1;Target=Rr018070.t1 2097 2151 +
L2XFSC0000000	rubus_genome	CDS	150366	150464	100	+	0	ID=Rr018070.t1.mrna1.cds6;Name=Rr018070.t1;Parent=Rr018070.t1.mrna1;Target=Rr018070.t1 2152 2250 +
L2XFSC0000000	rubus_genome	CDS	150710	150796	100	+	0	ID=Rr018070.t1.mrna1.cds7;Name=Rr018070.t1;Parent=Rr018070.t1.mrna1;Target=Rr018070.t1 2251 2337 +
L2XFSC0000000	rubus_genome	CDS	150982	151098	100	+	0	ID=Rr018070.t1.mrna1.cds8;Name=Rr018070.t1;Parent=Rr018070.t1.mrna1;Target=Rr018070.t1 2338 2454 +
L2XFSC0000000	rubus_genome	CDS	151625	151717	100	+	0	ID=Rr018070.t1.mrna1.cds9;Name=Rr018070.t1;Parent=Rr018070.t1.mrna1;Target=Rr018070.t1 2455 2547 +
L2XFSC0000000	rubus_genome	CDS	151953	151983	100	+	0	ID=Rr018070.t1.mrna1.cds10;Name=Rr018070.t1;Parent=Rr018070.t1.mrna1;Target=Rr018070.t1 2548 2578 +
L2XFSC0000000	rubus_genome	CDS	152974	153149	100	+	1	ID=Rr018070.t1.mrna1.cds11;Name=Rr018070.t1;Parent=Rr018070.t1.mrna1;Target=Rr018070.t1 2579 2754 +
L2XFSC0000000	rubus_genome	gene	169419	171405	.	+	.	ID=Rr018071.t1.path1;Name=Rr018071.t1
L2XFSC0000000	rubus_genome	mRNA	169419	171405	.	+	.	ID=Rr018071.t1.mrna1;Name=Rr018071.t1;Parent=Rr018071.t1.path1;coverage=100.0;identity=100.0;matches=1617;mismatches=0;indels=0;unknowns=0
L2XFSC0000000	rubus_genome	exon	169419	169448	100	+	.	ID=Rr018071.t1.mrna1.exon1;Name=Rr018071.t1;Parent=Rr018071.t1.mrna1;Target=Rr018071.t1 1 30 +
L2XFSC0000000	rubus_genome	exon	169651	169726	100	+	.	ID=Rr018071.t1.mrna1.exon2;Name=Rr018071.t1;Parent=Rr018071.t1.mrna1;Target=Rr018071.t1 31 106 +
L2XFSC0000000	rubus_genome	exon	169895	171405	100	+	.	ID=Rr018071.t1.mrna1.exon3;Name=Rr018071.t1;Parent=Rr018071.t1.mrna1;Target=Rr018071.t1 107 1617 +
L2XFSC0000000	rubus_genome	CDS	169419	169448	100	+	0	ID=Rr018071.t1.mrna1.cds1;Name=Rr018071.t1;Parent=Rr018071.t1.mrna1;Target=Rr018071.t1 1 30 +
L2XFSC0000000	rubus_genome	CDS	169651	169726	100	+	0	ID=Rr018071.t1.mrna1.cds2;Name=Rr018071.t1;Parent=Rr018071.t1.mrna1;Target=Rr018071.t1 31 106 +
L2XFSC0000000	rubus_genome	CDS	169895	171405	100	+	1	ID=Rr018071.t1.mrna1.cds3;Name=Rr018071.t1;Parent=Rr018071.t1.mrna1;Target=Rr018071.t1 107 1617 +
L2XFSC0000000	rubus_genome	gene	196135	197526	.	-	.	ID=Rr018072.t1.path1;Name=Rr018072.t1
L2XFSC0000000	rubus_genome	mRNA	196135	197526	.	-	.	ID=Rr018072.t1.mrna1;Name=Rr018072.t1;Parent=Rr018072.t1.path1;coverage=100.0;identity=100.0;matches=600;mismatches=0;indels=0;unknowns=0
L2XFSC0000000	rubus_genome	exon	197431	197526	100	-	.	ID=Rr018072.t1.mrna1.exon1;Name=Rr018072.t1;Parent=Rr018072.t1.mrna1;Target=Rr018072.t1 1 96 +
L2XFSC0000000	rubus_genome	exon	196760	197182	100	-	.	ID=Rr018072.t1.mrna1.exon2;Name=Rr018072.t1;Parent=Rr018072.t1.mrna1;Target=Rr018072.t1 97 519 +
L2XFSC0000000	rubus_genome	exon	196135	196215	100	-	.	ID=Rr018072.t1.mrna1.exon3;Name=Rr018072.t1;Parent=Rr018072.t1.mrna1;Target=Rr018072.t1 520 600 +
L2XFSC0000000	rubus_genome	CDS	197431	197526	100	-	0	ID=Rr018072.t1.mrna1.cds1;Name=Rr018072.t1;Parent=Rr018072.t1.mrna1;Target=Rr018072.t1 1 96 +
L2XFSC0000000	rubus_genome	CDS	196760	197182	100	-	0	ID=Rr018072.t1.mrna1.cds2;Name=Rr018072.t1;Parent=Rr018072.t1.mrna1;Target=Rr018072.t1 97 519 +
L2XFSC0000000	rubus_genome	CDS	196135	196215	100	-	0	ID=Rr018072.t1.mrna1.cds3;Name=Rr018072.t1;Parent=Rr018072.t1.mrna1;Target=Rr018072.t1 520 600 +
L2XFSC0000000	rubus_genome	gene	204265	209661	.	+	.	ID=Rr018073.t1.path1;Name=Rr018073.t1
L2XFSC0000000	rubus_genome	mRNA	204265	209661	.	+	.	ID=Rr018073.t1.mrna1;Name=Rr018073.t1;Parent=Rr018073.t1.path1;coverage=100.0;identity=100.0;matches=1320;mismatches=0;indels=0;unknowns=0
L2XFSC0000000	rubus_genome	exon	204265	204397	100	+	.	ID=Rr018073.t1.mrna1.exon1;Name=Rr018073.t1;Parent=Rr018073.t1.mrna1;Target=Rr018073.t1 1 133 +
L2XFSC0000000	rubus_genome	exon	204868	204929	100	+	.	ID=Rr018073.t1.mrna1.exon2;Name=Rr018073.t1;Parent=Rr018073.t1.mrna1;Target=Rr018073.t1 134 195 +
L2XFSC0000000	rubus_genome	exon	205011	205114	100	+	.	ID=Rr018073.t1.mrna1.exon3;Name=Rr018073.t1;Parent=Rr018073.t1.mrna1;Target=Rr018073.t1 196 299 +
L2XFSC0000000	rubus_genome	exon	205216	205297	100	+	.	ID=Rr018073.t1.mrna1.exon4;Name=Rr018073.t1;Parent=Rr018073.t1.mrna1;Target=Rr018073.t1 300 381 +
L2XFSC0000000	rubus_genome	exon	205409	205468	100	+	.	ID=Rr018073.t1.mrna1.exon5;Name=Rr018073.t1;Parent=Rr018073.t1.mrna1;Target=Rr018073.t1 382 441 +
L2XFSC0000000	rubus_genome	exon	205636	205726	100	+	.	ID=Rr018073.t1.mrna1.exon6;Name=Rr018073.t1;Parent=Rr018073.t1.mrna1;Target=Rr018073.t1 442 532 +
L2XFSC0000000	rubus_genome	exon	206041	206060	100	+	.	ID=Rr018073.t1.mrna1.exon7;Name=Rr018073.t1;Parent=Rr018073.t1.mrna1;Target=Rr018073.t1 533 552 +
L2XFSC0000000	rubus_genome	exon	206985	207056	100	+	.	ID=Rr018073.t1.mrna1.exon8;Name=Rr018073.t1;Parent=Rr018073.t1.mrna1;Target=Rr018073.t1 553 624 +
L2XFSC0000000	rubus_genome	exon	207277	207366	100	+	.	ID=Rr018073.t1.mrna1.exon9;Name=Rr018073.t1;Parent=Rr018073.t1.mrna1;Target=Rr018073.t1 625 714 +
L2XFSC0000000	rubus_genome	exon	207508	207567	100	+	.	ID=Rr018073.t1.mrna1.exon10;Name=Rr018073.t1;Parent=Rr018073.t1.mrna1;Target=Rr018073.t1 715 774 +
L2XFSC0000000	rubus_genome	exon	208073	208132	100	+	.	ID=Rr018073.t1.mrna1.exon11;Name=Rr018073.t1;Parent=Rr018073.t1.mrna1;Target=Rr018073.t1 775 834 +
L2XFSC0000000	rubus_genome	exon	208388	208462	100	+	.	ID=Rr018073.t1.mrna1.exon12;Name=Rr018073.t1;Parent=Rr018073.t1.mrna1;Target=Rr018073.t1 835 909 +
L2XFSC0000000	rubus_genome	exon	208730	208878	100	+	.	ID=Rr018073.t1.mrna1.exon13;Name=Rr018073.t1;Parent=Rr018073.t1.mrna1;Target=Rr018073.t1 910 1058 +
L2XFSC0000000	rubus_genome	exon	209184	209277	100	+	.	ID=Rr018073.t1.mrna1.exon14;Name=Rr018073.t1;Parent=Rr018073.t1.mrna1;Target=Rr018073.t1 1059 1152 +
L2XFSC0000000	rubus_genome	exon	209388	209495	100	+	.	ID=Rr018073.t1.mrna1.exon15;Name=Rr018073.t1;Parent=Rr018073.t1.mrna1;Target=Rr018073.t1 1153 1260 +
L2XFSC0000000	rubus_genome	exon	209602	209661	100	+	.	ID=Rr018073.t1.mrna1.exon16;Name=Rr018073.t1;Parent=Rr018073.t1.mrna1;Target=Rr018073.t1 1261 1320 +
L2XFSC0000000	rubus_genome	CDS	204265	204397	100	+	0	ID=Rr018073.t1.mrna1.cds1;Name=Rr018073.t1;Parent=Rr018073.t1.mrna1;Target=Rr018073.t1 1 133 +
L2XFSC0000000	rubus_genome	CDS	204868	204929	100	+	1	ID=Rr018073.t1.mrna1.cds2;Name=Rr018073.t1;Parent=Rr018073.t1.mrna1;Target=Rr018073.t1 134 195 +
L2XFSC0000000	rubus_genome	CDS	205011	205114	100	+	0	ID=Rr018073.t1.mrna1.cds3;Name=Rr018073.t1;Parent=Rr018073.t1.mrna1;Target=Rr018073.t1 196 299 +
L2XFSC0000000	rubus_genome	CDS	205216	205297	100	+	2	ID=Rr018073.t1.mrna1.cds4;Name=Rr018073.t1;Parent=Rr018073.t1.mrna1;Target=Rr018073.t1 300 381 +
L2XFSC0000000	rubus_genome	CDS	205409	205468	100	+	0	ID=Rr018073.t1.mrna1.cds5;Name=Rr018073.t1;Parent=Rr018073.t1.mrna1;Target=Rr018073.t1 382 441 +
L2XFSC0000000	rubus_genome	CDS	205636	205726	100	+	0	ID=Rr018073.t1.mrna1.cds6;Name=Rr018073.t1;Parent=Rr018073.t1.mrna1;Target=Rr018073.t1 442 532 +
L2XFSC0000000	rubus_genome	CDS	206041	206060	100	+	1	ID=Rr018073.t1.mrna1.cds7;Name=Rr018073.t1;Parent=Rr018073.t1.mrna1;Target=Rr018073.t1 533 552 +
L2XFSC0000000	rubus_genome	CDS	206985	207056	100	+	0	ID=Rr018073.t1.mrna1.cds8;Name=Rr018073.t1;Parent=Rr018073.t1.mrna1;Target=Rr018073.t1 553 624 +
L2XFSC0000000	rubus_genome	CDS	207277	207366	100	+	0	ID=Rr018073.t1.mrna1.cds9;Name=Rr018073.t1;Parent=Rr018073.t1.mrna1;Target=Rr018073.t1 625 714 +
L2XFSC0000000	rubus_genome	CDS	207508	207567	100	+	0	ID=Rr018073.t1.mrna1.cds10;Name=Rr018073.t1;Parent=Rr018073.t1.mrna1;Target=Rr018073.t1 715 774 +
L2XFSC0000000	rubus_genome	CDS	208073	208132	100	+	0	ID=Rr018073.t1.mrna1.cds11;Name=Rr018073.t1;Parent=Rr018073.t1.mrna1;Target=Rr018073.t1 775 834 +
L2XFSC0000000	rubus_genome	CDS	208388	208462	100	+	0	ID=Rr018073.t1.mrna1.cds12;Name=Rr018073.t1;Parent=Rr018073.t1.mrna1;Target=Rr018073.t1 835 909 +
L2XFSC0000000	rubus_genome	CDS	208730	208878	100	+	0	ID=Rr018073.t1.mrna1.cds13;Name=Rr018073.t1;Parent=Rr018073.t1.mrna1;Target=Rr018073.t1 910 1058 +
L2XFSC0000000	rubus_genome	CDS	209184	209277	100	+	2	ID=Rr018073.t1.mrna1.cds14;Name=Rr018073.t1;Parent=Rr018073.t1.mrna1;Target=Rr018073.t1 1059 1152 +
L2XFSC0000000	rubus_genome	CDS	209388	209495	100	+	0	ID=Rr018073.t1.mrna1.cds15;Name=Rr018073.t1;Parent=Rr018073.t1.mrna1;Target=Rr018073.t1 1153 1260 +
L2XFSC0000000	rubus_genome	CDS	209602	209661	100	+	0	ID=Rr018073.t1.mrna1.cds16;Name=Rr018073.t1;Parent=Rr018073.t1.mrna1;Target=Rr018073.t1 1261 1320 +
L2XFSC0000000	rubus_genome	gene	210689	212627	.	-	.	ID=Rr018074.t1.path1;Name=Rr018074.t1
L2XFSC0000000	rubus_genome	mRNA	210689	212627	.	-	.	ID=Rr018074.t1.mrna1;Name=Rr018074.t1;Parent=Rr018074.t1.path1;coverage=100.0;identity=100.0;matches=555;mismatches=0;indels=0;unknowns=0
L2XFSC0000000	rubus_genome	exon	212523	212627	100	-	.	ID=Rr018074.t1.mrna1.exon1;Name=Rr018074.t1;Parent=Rr018074.t1.mrna1;Target=Rr018074.t1 1 105 +
L2XFSC0000000	rubus_genome	exon	212277	212402	100	-	.	ID=Rr018074.t1.mrna1.exon2;Name=Rr018074.t1;Parent=Rr018074.t1.mrna1;Target=Rr018074.t1 106 231 +
L2XFSC0000000	rubus_genome	exon	211615	211739	100	-	.	ID=Rr018074.t1.mrna1.exon3;Name=Rr018074.t1;Parent=Rr018074.t1.mrna1;Target=Rr018074.t1 232 356 +
L2XFSC0000000	rubus_genome	exon	210689	210887	100	-	.	ID=Rr018074.t1.mrna1.exon4;Name=Rr018074.t1;Parent=Rr018074.t1.mrna1;Target=Rr018074.t1 357 555 +
L2XFSC0000000	rubus_genome	CDS	212523	212627	100	-	0	ID=Rr018074.t1.mrna1.cds1;Name=Rr018074.t1;Parent=Rr018074.t1.mrna1;Target=Rr018074.t1 1 105 +
L2XFSC0000000	rubus_genome	CDS	212277	212402	100	-	0	ID=Rr018074.t1.mrna1.cds2;Name=Rr018074.t1;Parent=Rr018074.t1.mrna1;Target=Rr018074.t1 106 231 +
L2XFSC0000000	rubus_genome	CDS	211615	211739	100	-	0	ID=Rr018074.t1.mrna1.cds3;Name=Rr018074.t1;Parent=Rr018074.t1.mrna1;Target=Rr018074.t1 232 356 +
L2XFSC0000000	rubus_genome	CDS	210689	210887	100	-	2	ID=Rr018074.t1.mrna1.cds4;Name=Rr018074.t1;Parent=Rr018074.t1.mrna1;Target=Rr018074.t1 357 555 +
L2XFSC0000000	rubus_genome	gene	215598	216854	.	+	.	ID=Rr018075.t1.path1;Name=Rr018075.t1
L2XFSC0000000	rubus_genome	mRNA	215598	216854	.	+	.	ID=Rr018075.t1.mrna1;Name=Rr018075.t1;Parent=Rr018075.t1.path1;coverage=100.0;identity=100.0;matches=1257;mismatches=0;indels=0;unknowns=0
L2XFSC0000000	rubus_genome	exon	215598	216854	100	+	.	ID=Rr018075.t1.mrna1.exon1;Name=Rr018075.t1;Parent=Rr018075.t1.mrna1;Target=Rr018075.t1 1257 1 .
L2XFSC0000000	rubus_genome	CDS	215598	216854	100	+	0	ID=Rr018075.t1.mrna1.cds1;Name=Rr018075.t1;Parent=Rr018075.t1.mrna1;Target=Rr018075.t1 1257 1 .
L2XFSC0000000	rubus_genome	gene	218945	220571	.	-	.	ID=Rr018076.t1.path1;Name=Rr018076.t1
L2XFSC0000000	rubus_genome	mRNA	218945	220571	.	-	.	ID=Rr018076.t1.mrna1;Name=Rr018076.t1;Parent=Rr018076.t1.path1;coverage=100.0;identity=100.0;matches=708;mismatches=0;indels=0;unknowns=0
L2XFSC0000000	rubus_genome	exon	220512	220571	100	-	.	ID=Rr018076.t1.mrna1.exon1;Name=Rr018076.t1;Parent=Rr018076.t1.mrna1;Target=Rr018076.t1 1 60 +
L2XFSC0000000	rubus_genome	exon	219519	219807	100	-	.	ID=Rr018076.t1.mrna1.exon2;Name=Rr018076.t1;Parent=Rr018076.t1.mrna1;Target=Rr018076.t1 61 349 +
L2XFSC0000000	rubus_genome	exon	219301	219395	100	-	.	ID=Rr018076.t1.mrna1.exon3;Name=Rr018076.t1;Parent=Rr018076.t1.mrna1;Target=Rr018076.t1 350 444 +
L2XFSC0000000	rubus_genome	exon	218945	219208	100	-	.	ID=Rr018076.t1.mrna1.exon4;Name=Rr018076.t1;Parent=Rr018076.t1.mrna1;Target=Rr018076.t1 445 708 +
L2XFSC0000000	rubus_genome	CDS	220512	220571	100	-	0	ID=Rr018076.t1.mrna1.cds1;Name=Rr018076.t1;Parent=Rr018076.t1.mrna1;Target=Rr018076.t1 1 60 +
L2XFSC0000000	rubus_genome	CDS	219519	219807	100	-	0	ID=Rr018076.t1.mrna1.cds2;Name=Rr018076.t1;Parent=Rr018076.t1.mrna1;Target=Rr018076.t1 61 349 +
L2XFSC0000000	rubus_genome	CDS	219301	219395	100	-	1	ID=Rr018076.t1.mrna1.cds3;Name=Rr018076.t1;Parent=Rr018076.t1.mrna1;Target=Rr018076.t1 350 444 +
L2XFSC0000000	rubus_genome	CDS	218945	219208	100	-	0	ID=Rr018076.t1.mrna1.cds4;Name=Rr018076.t1;Parent=Rr018076.t1.mrna1;Target=Rr018076.t1 445 708 +
L2XFSC0000000	rubus_genome	gene	225472	226074	.	+	.	ID=Rr018078.t1.path1;Name=Rr018078.t1
L2XFSC0000000	rubus_genome	mRNA	225472	226074	.	+	.	ID=Rr018078.t1.mrna1;Name=Rr018078.t1;Parent=Rr018078.t1.path1;coverage=100.0;identity=100.0;matches=603;mismatches=0;indels=0;unknowns=0
L2XFSC0000000	rubus_genome	exon	225472	226074	100	+	.	ID=Rr018078.t1.mrna1.exon1;Name=Rr018078.t1;Parent=Rr018078.t1.mrna1;Target=Rr018078.t1 603 1 .
L2XFSC0000000	rubus_genome	CDS	225472	226074	100	+	0	ID=Rr018078.t1.mrna1.cds1;Name=Rr018078.t1;Parent=Rr018078.t1.mrna1;Target=Rr018078.t1 603 1 .
L2XFSC0000000	rubus_genome	gene	227848	232704	.	-	.	ID=Rr018079.t1.path1;Name=Rr018079.t1
L2XFSC0000000	rubus_genome	mRNA	227848	232704	.	-	.	ID=Rr018079.t1.mrna1;Name=Rr018079.t1;Parent=Rr018079.t1.path1;coverage=100.0;identity=100.0;matches=4857;mismatches=0;indels=0;unknowns=0
L2XFSC0000000	rubus_genome	exon	227848	232704	100	-	.	ID=Rr018079.t1.mrna1.exon1;Name=Rr018079.t1;Parent=Rr018079.t1.mrna1;Target=Rr018079.t1 4857 1 .
L2XFSC0000000	rubus_genome	CDS	227848	232704	100	-	0	ID=Rr018079.t1.mrna1.cds1;Name=Rr018079.t1;Parent=Rr018079.t1.mrna1;Target=Rr018079.t1 4857 1 .
L2XFSC0000000	rubus_genome	gene	266131	266903	.	+	.	ID=Rr018082.t1.path1;Name=Rr018082.t1
L2XFSC0000000	rubus_genome	mRNA	266131	266903	.	+	.	ID=Rr018082.t1.mrna1;Name=Rr018082.t1;Parent=Rr018082.t1.path1;coverage=100.0;identity=100.0;matches=687;mismatches=0;indels=0;unknowns=0
L2XFSC0000000	rubus_genome	exon	266131	266456	100	+	.	ID=Rr018082.t1.mrna1.exon1;Name=Rr018082.t1;Parent=Rr018082.t1.mrna1;Target=Rr018082.t1 1 326 +
L2XFSC0000000	rubus_genome	exon	266543	266903	100	+	.	ID=Rr018082.t1.mrna1.exon2;Name=Rr018082.t1;Parent=Rr018082.t1.mrna1;Target=Rr018082.t1 327 687 +
L2XFSC0000000	rubus_genome	CDS	266131	266456	100	+	0	ID=Rr018082.t1.mrna1.cds1;Name=Rr018082.t1;Parent=Rr018082.t1.mrna1;Target=Rr018082.t1 1 326 +
L2XFSC0000000	rubus_genome	CDS	266543	266903	100	+	2	ID=Rr018082.t1.mrna1.cds2;Name=Rr018082.t1;Parent=Rr018082.t1.mrna1;Target=Rr018082.t1 327 687 +
L2XFSC0000000	rubus_genome	gene	275635	278624	.	+	.	ID=Rr018083.t1.path1;Name=Rr018083.t1
L2XFSC0000000	rubus_genome	mRNA	275635	278624	.	+	.	ID=Rr018083.t1.mrna1;Name=Rr018083.t1;Parent=Rr018083.t1.path1;coverage=100.0;identity=100.0;matches=2091;mismatches=0;indels=0;unknowns=0
L2XFSC0000000	rubus_genome	exon	275635	275985	100	+	.	ID=Rr018083.t1.mrna1.exon1;Name=Rr018083.t1;Parent=Rr018083.t1.mrna1;Target=Rr018083.t1 1 351 +
L2XFSC0000000	rubus_genome	exon	276086	276120	100	+	.	ID=Rr018083.t1.mrna1.exon2;Name=Rr018083.t1;Parent=Rr018083.t1.mrna1;Target=Rr018083.t1 352 386 +
L2XFSC0000000	rubus_genome	exon	276484	277507	100	+	.	ID=Rr018083.t1.mrna1.exon3;Name=Rr018083.t1;Parent=Rr018083.t1.mrna1;Target=Rr018083.t1 387 1410 +
L2XFSC0000000	rubus_genome	exon	277944	278624	100	+	.	ID=Rr018083.t1.mrna1.exon4;Name=Rr018083.t1;Parent=Rr018083.t1.mrna1;Target=Rr018083.t1 1411 2091 +
L2XFSC0000000	rubus_genome	CDS	275635	275985	100	+	0	ID=Rr018083.t1.mrna1.cds1;Name=Rr018083.t1;Parent=Rr018083.t1.mrna1;Target=Rr018083.t1 1 351 +
L2XFSC0000000	rubus_genome	CDS	276086	276120	100	+	0	ID=Rr018083.t1.mrna1.cds2;Name=Rr018083.t1;Parent=Rr018083.t1.mrna1;Target=Rr018083.t1 352 386 +
L2XFSC0000000	rubus_genome	CDS	276484	277507	100	+	2	ID=Rr018083.t1.mrna1.cds3;Name=Rr018083.t1;Parent=Rr018083.t1.mrna1;Target=Rr018083.t1 387 1410 +
L2XFSC0000000	rubus_genome	CDS	277944	278624	100	+	0	ID=Rr018083.t1.mrna1.cds4;Name=Rr018083.t1;Parent=Rr018083.t1.mrna1;Target=Rr018083.t1 1411 2091 +
L2XFSC0000000	rubus_genome	gene	283311	283769	.	-	.	ID=Rr018084.t1.path1;Name=Rr018084.t1
L2XFSC0000000	rubus_genome	mRNA	283311	283769	.	-	.	ID=Rr018084.t1.mrna1;Name=Rr018084.t1;Parent=Rr018084.t1.path1;coverage=100.0;identity=100.0;matches=459;mismatches=0;indels=0;unknowns=0
L2XFSC0000000	rubus_genome	exon	283311	283769	100	-	.	ID=Rr018084.t1.mrna1.exon1;Name=Rr018084.t1;Parent=Rr018084.t1.mrna1;Target=Rr018084.t1 459 1 .
L2XFSC0000000	rubus_genome	CDS	283311	283769	100	-	0	ID=Rr018084.t1.mrna1.cds1;Name=Rr018084.t1;Parent=Rr018084.t1.mrna1;Target=Rr018084.t1 459 1 .
L2XFSC0000000	rubus_genome	gene	290243	291718	.	+	.	ID=Rr018086.t1.path1;Name=Rr018086.t1
L2XFSC0000000	rubus_genome	mRNA	290243	291718	.	+	.	ID=Rr018086.t1.mrna1;Name=Rr018086.t1;Parent=Rr018086.t1.path1;coverage=100.0;identity=100.0;matches=1476;mismatches=0;indels=0;unknowns=0
L2XFSC0000000	rubus_genome	exon	290243	291718	100	+	.	ID=Rr018086.t1.mrna1.exon1;Name=Rr018086.t1;Parent=Rr018086.t1.mrna1;Target=Rr018086.t1 1476 1 .
L2XFSC0000000	rubus_genome	CDS	290243	291718	100	+	0	ID=Rr018086.t1.mrna1.cds1;Name=Rr018086.t1;Parent=Rr018086.t1.mrna1;Target=Rr018086.t1 1476 1 .
L2XFSC0000000	rubus_genome	gene	291885	294170	.	+	.	ID=Rr018087.t1.path1;Name=Rr018087.t1
L2XFSC0000000	rubus_genome	mRNA	291885	294170	.	+	.	ID=Rr018087.t1.mrna1;Name=Rr018087.t1;Parent=Rr018087.t1.path1;coverage=100.0;identity=100.0;matches=2286;mismatches=0;indels=0;unknowns=0
L2XFSC0000000	rubus_genome	exon	291885	294170	100	+	.	ID=Rr018087.t1.mrna1.exon1;Name=Rr018087.t1;Parent=Rr018087.t1.mrna1;Target=Rr018087.t1 2286 1 .
L2XFSC0000000	rubus_genome	CDS	291885	294170	100	+	0	ID=Rr018087.t1.mrna1.cds1;Name=Rr018087.t1;Parent=Rr018087.t1.mrna1;Target=Rr018087.t1 2286 1 .
L2XFSC0000000	rubus_genome	gene	294303	296024	.	+	.	ID=Rr018088.t1.path1;Name=Rr018088.t1
L2XFSC0000000	rubus_genome	mRNA	294303	296024	.	+	.	ID=Rr018088.t1.mrna1;Name=Rr018088.t1;Parent=Rr018088.t1.path1;coverage=100.0;identity=100.0;matches=1614;mismatches=0;indels=0;unknowns=0
L2XFSC0000000	rubus_genome	exon	294303	295590	100	+	.	ID=Rr018088.t1.mrna1.exon1;Name=Rr018088.t1;Parent=Rr018088.t1.mrna1;Target=Rr018088.t1 1 1288 +
L2XFSC0000000	rubus_genome	exon	295699	296024	100	+	.	ID=Rr018088.t1.mrna1.exon2;Name=Rr018088.t1;Parent=Rr018088.t1.mrna1;Target=Rr018088.t1 1289 1614 +
L2XFSC0000000	rubus_genome	CDS	294303	295590	100	+	0	ID=Rr018088.t1.mrna1.cds1;Name=Rr018088.t1;Parent=Rr018088.t1.mrna1;Target=Rr018088.t1 1 1288 +
L2XFSC0000000	rubus_genome	CDS	295699	296024	100	+	1	ID=Rr018088.t1.mrna1.cds2;Name=Rr018088.t1;Parent=Rr018088.t1.mrna1;Target=Rr018088.t1 1289 1614 +
L2XFSC0000000	rubus_genome	gene	296841	297755	.	+	.	ID=Rr018089.t1.path1;Name=Rr018089.t1
L2XFSC0000000	rubus_genome	mRNA	296841	297755	.	+	.	ID=Rr018089.t1.mrna1;Name=Rr018089.t1;Parent=Rr018089.t1.path1;coverage=100.0;identity=100.0;matches=684;mismatches=0;indels=0;unknowns=0
L2XFSC0000000	rubus_genome	exon	296841	296960	100	+	.	ID=Rr018089.t1.mrna1.exon1;Name=Rr018089.t1;Parent=Rr018089.t1.mrna1;Target=Rr018089.t1 1 120 +
L2XFSC0000000	rubus_genome	exon	297192	297755	100	+	.	ID=Rr018089.t1.mrna1.exon2;Name=Rr018089.t1;Parent=Rr018089.t1.mrna1;Target=Rr018089.t1 121 684 +
L2XFSC0000000	rubus_genome	CDS	296841	296960	100	+	0	ID=Rr018089.t1.mrna1.cds1;Name=Rr018089.t1;Parent=Rr018089.t1.mrna1;Target=Rr018089.t1 1 120 +
L2XFSC0000000	rubus_genome	CDS	297192	297755	100	+	0	ID=Rr018089.t1.mrna1.cds2;Name=Rr018089.t1;Parent=Rr018089.t1.mrna1;Target=Rr018089.t1 121 684 +
L2XFSC0000000	rubus_genome	gene	313524	315719	.	-	.	ID=Rr018091.t1.path1;Name=Rr018091.t1
L2XFSC0000000	rubus_genome	mRNA	313524	315719	.	-	.	ID=Rr018091.t1.mrna1;Name=Rr018091.t1;Parent=Rr018091.t1.path1;coverage=100.0;identity=100.0;matches=558;mismatches=0;indels=0;unknowns=0
L2XFSC0000000	rubus_genome	exon	315447	315719	100	-	.	ID=Rr018091.t1.mrna1.exon1;Name=Rr018091.t1;Parent=Rr018091.t1.mrna1;Target=Rr018091.t1 1 273 +
L2XFSC0000000	rubus_genome	exon	313524	313808	100	-	.	ID=Rr018091.t1.mrna1.exon2;Name=Rr018091.t1;Parent=Rr018091.t1.mrna1;Target=Rr018091.t1 274 558 +
L2XFSC0000000	rubus_genome	CDS	315447	315719	100	-	0	ID=Rr018091.t1.mrna1.cds1;Name=Rr018091.t1;Parent=Rr018091.t1.mrna1;Target=Rr018091.t1 1 273 +
L2XFSC0000000	rubus_genome	CDS	313524	313808	100	-	0	ID=Rr018091.t1.mrna1.cds2;Name=Rr018091.t1;Parent=Rr018091.t1.mrna1;Target=Rr018091.t1 274 558 +
L2XFSC0000000	rubus_genome	gene	333628	338927	.	-	.	ID=Rr018092.t1.path1;Name=Rr018092.t1
L2XFSC0000000	rubus_genome	mRNA	333628	338927	.	-	.	ID=Rr018092.t1.mrna1;Name=Rr018092.t1;Parent=Rr018092.t1.path1;coverage=100.0;identity=100.0;matches=1353;mismatches=0;indels=0;unknowns=0
L2XFSC0000000	rubus_genome	exon	338564	338927	100	-	.	ID=Rr018092.t1.mrna1.exon1;Name=Rr018092.t1;Parent=Rr018092.t1.mrna1;Target=Rr018092.t1 1 364 +
L2XFSC0000000	rubus_genome	exon	336777	337195	100	-	.	ID=Rr018092.t1.mrna1.exon2;Name=Rr018092.t1;Parent=Rr018092.t1.mrna1;Target=Rr018092.t1 365 783 +
L2XFSC0000000	rubus_genome	exon	336290	336642	100	-	.	ID=Rr018092.t1.mrna1.exon3;Name=Rr018092.t1;Parent=Rr018092.t1.mrna1;Target=Rr018092.t1 784 1136 +
L2XFSC0000000	rubus_genome	exon	333628	333844	100	-	.	ID=Rr018092.t1.mrna1.exon4;Name=Rr018092.t1;Parent=Rr018092.t1.mrna1;Target=Rr018092.t1 1137 1353 +
L2XFSC0000000	rubus_genome	CDS	338564	338927	100	-	0	ID=Rr018092.t1.mrna1.cds1;Name=Rr018092.t1;Parent=Rr018092.t1.mrna1;Target=Rr018092.t1 1 364 +
L2XFSC0000000	rubus_genome	CDS	336777	337195	100	-	1	ID=Rr018092.t1.mrna1.cds2;Name=Rr018092.t1;Parent=Rr018092.t1.mrna1;Target=Rr018092.t1 365 783 +
L2XFSC0000000	rubus_genome	CDS	336290	336642	100	-	0	ID=Rr018092.t1.mrna1.cds3;Name=Rr018092.t1;Parent=Rr018092.t1.mrna1;Target=Rr018092.t1 784 1136 +
L2XFSC0000000	rubus_genome	CDS	333628	333844	100	-	2	ID=Rr018092.t1.mrna1.cds4;Name=Rr018092.t1;Parent=Rr018092.t1.mrna1;Target=Rr018092.t1 1137 1353 +
L2XFSC0000000	rubus_genome	gene	364563	370020	.	+	.	ID=Rr018093.t1.path1;Name=Rr018093.t1
L2XFSC0000000	rubus_genome	mRNA	364563	370020	.	+	.	ID=Rr018093.t1.mrna1;Name=Rr018093.t1;Parent=Rr018093.t1.path1;coverage=100.0;identity=100.0;matches=3033;mismatches=0;indels=0;unknowns=0
L2XFSC0000000	rubus_genome	exon	364563	367357	100	+	.	ID=Rr018093.t1.mrna1.exon1;Name=Rr018093.t1;Parent=Rr018093.t1.mrna1;Target=Rr018093.t1 1 2795 +
L2XFSC0000000	rubus_genome	exon	369783	370020	100	+	.	ID=Rr018093.t1.mrna1.exon2;Name=Rr018093.t1;Parent=Rr018093.t1.mrna1;Target=Rr018093.t1 2796 3033 +
L2XFSC0000000	rubus_genome	CDS	364563	367357	100	+	0	ID=Rr018093.t1.mrna1.cds1;Name=Rr018093.t1;Parent=Rr018093.t1.mrna1;Target=Rr018093.t1 1 2795 +
L2XFSC0000000	rubus_genome	CDS	369783	370020	100	+	2	ID=Rr018093.t1.mrna1.cds2;Name=Rr018093.t1;Parent=Rr018093.t1.mrna1;Target=Rr018093.t1 2796 3033 +
L2XFSC0000000	rubus_genome	gene	371559	371900	.	+	.	ID=Rr018094.t1.path1;Name=Rr018094.t1
L2XFSC0000000	rubus_genome	mRNA	371559	371900	.	+	.	ID=Rr018094.t1.mrna1;Name=Rr018094.t1;Parent=Rr018094.t1.path1;coverage=100.0;identity=100.0;matches=342;mismatches=0;indels=0;unknowns=0
L2XFSC0000000	rubus_genome	exon	371559	371900	100	+	.	ID=Rr018094.t1.mrna1.exon1;Name=Rr018094.t1;Parent=Rr018094.t1.mrna1;Target=Rr018094.t1 342 1 .
L2XFSC0000000	rubus_genome	CDS	371559	371900	100	+	0	ID=Rr018094.t1.mrna1.cds1;Name=Rr018094.t1;Parent=Rr018094.t1.mrna1;Target=Rr018094.t1 342 1 .
L2XFSC0000000	rubus_genome	gene	384249	388186	.	-	.	ID=Rr018095.t1.path1;Name=Rr018095.t1
L2XFSC0000000	rubus_genome	mRNA	384249	388186	.	-	.	ID=Rr018095.t1.mrna1;Name=Rr018095.t1;Parent=Rr018095.t1.path1;coverage=100.0;identity=100.0;matches=1593;mismatches=0;indels=0;unknowns=0
L2XFSC0000000	rubus_genome	exon	387916	388186	100	-	.	ID=Rr018095.t1.mrna1.exon1;Name=Rr018095.t1;Parent=Rr018095.t1.mrna1;Target=Rr018095.t1 1 271 +
L2XFSC0000000	rubus_genome	exon	387280	387471	100	-	.	ID=Rr018095.t1.mrna1.exon2;Name=Rr018095.t1;Parent=Rr018095.t1.mrna1;Target=Rr018095.t1 272 463 +
L2XFSC0000000	rubus_genome	exon	386438	386747	100	-	.	ID=Rr018095.t1.mrna1.exon3;Name=Rr018095.t1;Parent=Rr018095.t1.mrna1;Target=Rr018095.t1 464 773 +
L2XFSC0000000	rubus_genome	exon	386114	386331	100	-	.	ID=Rr018095.t1.mrna1.exon4;Name=Rr018095.t1;Parent=Rr018095.t1.mrna1;Target=Rr018095.t1 774 991 +
L2XFSC0000000	rubus_genome	exon	385827	386017	100	-	.	ID=Rr018095.t1.mrna1.exon5;Name=Rr018095.t1;Parent=Rr018095.t1.mrna1;Target=Rr018095.t1 992 1182 +
L2XFSC0000000	rubus_genome	exon	384719	385003	100	-	.	ID=Rr018095.t1.mrna1.exon6;Name=Rr018095.t1;Parent=Rr018095.t1.mrna1;Target=Rr018095.t1 1183 1467 +
L2XFSC0000000	rubus_genome	exon	384249	384374	100	-	.	ID=Rr018095.t1.mrna1.exon7;Name=Rr018095.t1;Parent=Rr018095.t1.mrna1;Target=Rr018095.t1 1468 1593 +
L2XFSC0000000	rubus_genome	CDS	387916	388186	100	-	0	ID=Rr018095.t1.mrna1.cds1;Name=Rr018095.t1;Parent=Rr018095.t1.mrna1;Target=Rr018095.t1 1 271 +
L2XFSC0000000	rubus_genome	CDS	387280	387471	100	-	1	ID=Rr018095.t1.mrna1.cds2;Name=Rr018095.t1;Parent=Rr018095.t1.mrna1;Target=Rr018095.t1 272 463 +
L2XFSC0000000	rubus_genome	CDS	386438	386747	100	-	1	ID=Rr018095.t1.mrna1.cds3;Name=Rr018095.t1;Parent=Rr018095.t1.mrna1;Target=Rr018095.t1 464 773 +
L2XFSC0000000	rubus_genome	CDS	386114	386331	100	-	2	ID=Rr018095.t1.mrna1.cds4;Name=Rr018095.t1;Parent=Rr018095.t1.mrna1;Target=Rr018095.t1 774 991 +
L2XFSC0000000	rubus_genome	CDS	385827	386017	100	-	1	ID=Rr018095.t1.mrna1.cds5;Name=Rr018095.t1;Parent=Rr018095.t1.mrna1;Target=Rr018095.t1 992 1182 +
L2XFSC0000000	rubus_genome	CDS	384719	385003	100	-	0	ID=Rr018095.t1.mrna1.cds6;Name=Rr018095.t1;Parent=Rr018095.t1.mrna1;Target=Rr018095.t1 1183 1467 +
L2XFSC0000000	rubus_genome	CDS	384249	384374	100	-	0	ID=Rr018095.t1.mrna1.cds7;Name=Rr018095.t1;Parent=Rr018095.t1.mrna1;Target=Rr018095.t1 1468 1593 +
L2XFSC0000000	rubus_genome	gene	397681	398076	.	-	.	ID=Rr018096.t1.path1;Name=Rr018096.t1
L2XFSC0000000	rubus_genome	mRNA	397681	398076	.	-	.	ID=Rr018096.t1.mrna1;Name=Rr018096.t1;Parent=Rr018096.t1.path1;coverage=100.0;identity=100.0;matches=396;mismatches=0;indels=0;unknowns=0
L2XFSC0000000	rubus_genome	exon	397681	398076	100	-	.	ID=Rr018096.t1.mrna1.exon1;Name=Rr018096.t1;Parent=Rr018096.t1.mrna1;Target=Rr018096.t1 396 1 .
L2XFSC0000000	rubus_genome	CDS	397681	398076	100	-	0	ID=Rr018096.t1.mrna1.cds1;Name=Rr018096.t1;Parent=Rr018096.t1.mrna1;Target=Rr018096.t1 396 1 .
L2XFSC0000000	rubus_genome	gene	400194	400568	.	-	.	ID=Rr018097.t1.path1;Name=Rr018097.t1
L2XFSC0000000	rubus_genome	mRNA	400194	400568	.	-	.	ID=Rr018097.t1.mrna1;Name=Rr018097.t1;Parent=Rr018097.t1.path1;coverage=100.0;identity=100.0;matches=375;mismatches=0;indels=0;unknowns=0
L2XFSC0000000	rubus_genome	exon	400194	400568	100	-	.	ID=Rr018097.t1.mrna1.exon1;Name=Rr018097.t1;Parent=Rr018097.t1.mrna1;Target=Rr018097.t1 375 1 .
L2XFSC0000000	rubus_genome	CDS	400194	400568	100	-	0	ID=Rr018097.t1.mrna1.cds1;Name=Rr018097.t1;Parent=Rr018097.t1.mrna1;Target=Rr018097.t1 375 1 .
L2SC0000118	rubus_genome	gene	22181	22436	.	-	.	ID=Rr018098.t1.path1;Name=Rr018098.t1
L2SC0000118	rubus_genome	mRNA	22181	22436	.	-	.	ID=Rr018098.t1.mrna1;Name=Rr018098.t1;Parent=Rr018098.t1.path1;coverage=53.0;identity=100.0;matches=256;mismatches=0;indels=0;unknowns=0
L2SC0000118	rubus_genome	exon	22181	22436	100	-	.	ID=Rr018098.t1.mrna1.exon1;Name=Rr018098.t1;Parent=Rr018098.t1.mrna1;Target=Rr018098.t1 256 1 .
L2SC0000118	rubus_genome	CDS	22182	22436	100	-	0	ID=Rr018098.t1.mrna1.cds1;Name=Rr018098.t1;Parent=Rr018098.t1.mrna1;Target=Rr018098.t1 255 1 .
L2XFSC0000000	rubus_genome	gene	497993	499208	.	-	.	ID=Rr018102.t1.path1;Name=Rr018102.t1
L2XFSC0000000	rubus_genome	mRNA	497993	499208	.	-	.	ID=Rr018102.t1.mrna1;Name=Rr018102.t1;Parent=Rr018102.t1.path1;coverage=100.0;identity=100.0;matches=1131;mismatches=0;indels=0;unknowns=0
L2XFSC0000000	rubus_genome	exon	498785	499208	100	-	.	ID=Rr018102.t1.mrna1.exon1;Name=Rr018102.t1;Parent=Rr018102.t1.mrna1;Target=Rr018102.t1 1 424 +
L2XFSC0000000	rubus_genome	exon	497993	498699	100	-	.	ID=Rr018102.t1.mrna1.exon2;Name=Rr018102.t1;Parent=Rr018102.t1.mrna1;Target=Rr018102.t1 425 1131 +
L2XFSC0000000	rubus_genome	CDS	498785	499208	100	-	0	ID=Rr018102.t1.mrna1.cds1;Name=Rr018102.t1;Parent=Rr018102.t1.mrna1;Target=Rr018102.t1 1 424 +
L2XFSC0000000	rubus_genome	CDS	497993	498699	100	-	1	ID=Rr018102.t1.mrna1.cds2;Name=Rr018102.t1;Parent=Rr018102.t1.mrna1;Target=Rr018102.t1 425 1131 +
L2XFSC0000000	rubus_genome	gene	500355	500660	.	+	.	ID=Rr018103.t1.path1;Name=Rr018103.t1
L2XFSC0000000	rubus_genome	mRNA	500355	500660	.	+	.	ID=Rr018103.t1.mrna1;Name=Rr018103.t1;Parent=Rr018103.t1.path1;coverage=100.0;identity=100.0;matches=306;mismatches=0;indels=0;unknowns=0
L2XFSC0000000	rubus_genome	exon	500355	500660	100	+	.	ID=Rr018103.t1.mrna1.exon1;Name=Rr018103.t1;Parent=Rr018103.t1.mrna1;Target=Rr018103.t1 306 1 .
L2XFSC0000000	rubus_genome	CDS	500355	500660	100	+	0	ID=Rr018103.t1.mrna1.cds1;Name=Rr018103.t1;Parent=Rr018103.t1.mrna1;Target=Rr018103.t1 306 1 .
L2XFSC0000000	rubus_genome	gene	501565	503705	.	-	.	ID=Rr018104.t1.path1;Name=Rr018104.t1
L2XFSC0000000	rubus_genome	mRNA	501565	503705	.	-	.	ID=Rr018104.t1.mrna1;Name=Rr018104.t1;Parent=Rr018104.t1.path1;coverage=100.0;identity=100.0;matches=1299;mismatches=0;indels=0;unknowns=0
L2XFSC0000000	rubus_genome	exon	503598	503705	100	-	.	ID=Rr018104.t1.mrna1.exon1;Name=Rr018104.t1;Parent=Rr018104.t1.mrna1;Target=Rr018104.t1 1 108 +
L2XFSC0000000	rubus_genome	exon	503226	503302	100	-	.	ID=Rr018104.t1.mrna1.exon2;Name=Rr018104.t1;Parent=Rr018104.t1.mrna1;Target=Rr018104.t1 109 185 +
L2XFSC0000000	rubus_genome	exon	501565	502678	100	-	.	ID=Rr018104.t1.mrna1.exon3;Name=Rr018104.t1;Parent=Rr018104.t1.mrna1;Target=Rr018104.t1 186 1299 +
L2XFSC0000000	rubus_genome	CDS	503598	503705	100	-	0	ID=Rr018104.t1.mrna1.cds1;Name=Rr018104.t1;Parent=Rr018104.t1.mrna1;Target=Rr018104.t1 1 108 +
L2XFSC0000000	rubus_genome	CDS	503226	503302	100	-	0	ID=Rr018104.t1.mrna1.cds2;Name=Rr018104.t1;Parent=Rr018104.t1.mrna1;Target=Rr018104.t1 109 185 +
L2XFSC0000000	rubus_genome	CDS	501565	502678	100	-	2	ID=Rr018104.t1.mrna1.cds3;Name=Rr018104.t1;Parent=Rr018104.t1.mrna1;Target=Rr018104.t1 186 1299 +
L2XFSC0000000	rubus_genome	gene	504406	504995	.	+	.	ID=Rr018105.t1.path1;Name=Rr018105.t1
L2XFSC0000000	rubus_genome	mRNA	504406	504995	.	+	.	ID=Rr018105.t1.mrna1;Name=Rr018105.t1;Parent=Rr018105.t1.path1;coverage=100.0;identity=100.0;matches=498;mismatches=0;indels=0;unknowns=0
L2XFSC0000000	rubus_genome	exon	504406	504710	100	+	.	ID=Rr018105.t1.mrna1.exon1;Name=Rr018105.t1;Parent=Rr018105.t1.mrna1;Target=Rr018105.t1 1 305 +
L2XFSC0000000	rubus_genome	exon	504803	504995	100	+	.	ID=Rr018105.t1.mrna1.exon2;Name=Rr018105.t1;Parent=Rr018105.t1.mrna1;Target=Rr018105.t1 306 498 +
L2XFSC0000000	rubus_genome	CDS	504406	504710	100	+	0	ID=Rr018105.t1.mrna1.cds1;Name=Rr018105.t1;Parent=Rr018105.t1.mrna1;Target=Rr018105.t1 1 305 +
L2XFSC0000000	rubus_genome	CDS	504803	504995	100	+	2	ID=Rr018105.t1.mrna1.cds2;Name=Rr018105.t1;Parent=Rr018105.t1.mrna1;Target=Rr018105.t1 306 498 +
L2XFSC0000000	rubus_genome	gene	505702	506670	.	+	.	ID=Rr018107.t1.path1;Name=Rr018107.t1
L2XFSC0000000	rubus_genome	mRNA	505702	506670	.	+	.	ID=Rr018107.t1.mrna1;Name=Rr018107.t1;Parent=Rr018107.t1.path1;coverage=100.0;identity=100.0;matches=969;mismatches=0;indels=0;unknowns=0
L2XFSC0000000	rubus_genome	exon	505702	506670	100	+	.	ID=Rr018107.t1.mrna1.exon1;Name=Rr018107.t1;Parent=Rr018107.t1.mrna1;Target=Rr018107.t1 969 1 .
L2XFSC0000000	rubus_genome	CDS	505702	506670	100	+	0	ID=Rr018107.t1.mrna1.cds1;Name=Rr018107.t1;Parent=Rr018107.t1.mrna1;Target=Rr018107.t1 969 1 .
L2XFSC0000000	rubus_genome	gene	507712	509290	.	-	.	ID=Rr018108.t1.path1;Name=Rr018108.t1
L2XFSC0000000	rubus_genome	mRNA	507712	509290	.	-	.	ID=Rr018108.t1.mrna1;Name=Rr018108.t1;Parent=Rr018108.t1.path1;coverage=100.0;identity=100.0;matches=1251;mismatches=0;indels=0;unknowns=0
L2XFSC0000000	rubus_genome	exon	508334	509290	100	-	.	ID=Rr018108.t1.mrna1.exon1;Name=Rr018108.t1;Parent=Rr018108.t1.mrna1;Target=Rr018108.t1 1 957 +
L2XFSC0000000	rubus_genome	exon	507712	508005	100	-	.	ID=Rr018108.t1.mrna1.exon2;Name=Rr018108.t1;Parent=Rr018108.t1.mrna1;Target=Rr018108.t1 958 1251 +
L2XFSC0000000	rubus_genome	CDS	508334	509290	100	-	0	ID=Rr018108.t1.mrna1.cds1;Name=Rr018108.t1;Parent=Rr018108.t1.mrna1;Target=Rr018108.t1 1 957 +
L2XFSC0000000	rubus_genome	CDS	507712	508005	100	-	0	ID=Rr018108.t1.mrna1.cds2;Name=Rr018108.t1;Parent=Rr018108.t1.mrna1;Target=Rr018108.t1 958 1251 +
L2XFSC0000000	rubus_genome	gene	510885	514485	.	-	.	ID=Rr018109.t1.path1;Name=Rr018109.t1
L2XFSC0000000	rubus_genome	mRNA	510885	514485	.	-	.	ID=Rr018109.t1.mrna1;Name=Rr018109.t1;Parent=Rr018109.t1.path1;coverage=100.0;identity=100.0;matches=2877;mismatches=0;indels=0;unknowns=0
L2XFSC0000000	rubus_genome	exon	514308	514485	100	-	.	ID=Rr018109.t1.mrna1.exon1;Name=Rr018109.t1;Parent=Rr018109.t1.mrna1;Target=Rr018109.t1 1 178 +
L2XFSC0000000	rubus_genome	exon	513268	514205	100	-	.	ID=Rr018109.t1.mrna1.exon2;Name=Rr018109.t1;Parent=Rr018109.t1.mrna1;Target=Rr018109.t1 179 1116 +
L2XFSC0000000	rubus_genome	exon	513061	513192	100	-	.	ID=Rr018109.t1.mrna1.exon3;Name=Rr018109.t1;Parent=Rr018109.t1.mrna1;Target=Rr018109.t1 1117 1248 +
L2XFSC0000000	rubus_genome	exon	512811	512848	100	-	.	ID=Rr018109.t1.mrna1.exon4;Name=Rr018109.t1;Parent=Rr018109.t1.mrna1;Target=Rr018109.t1 1249 1286 +
L2XFSC0000000	rubus_genome	exon	510885	512475	100	-	.	ID=Rr018109.t1.mrna1.exon5;Name=Rr018109.t1;Parent=Rr018109.t1.mrna1;Target=Rr018109.t1 1287 2877 +
L2XFSC0000000	rubus_genome	CDS	514308	514485	100	-	0	ID=Rr018109.t1.mrna1.cds1;Name=Rr018109.t1;Parent=Rr018109.t1.mrna1;Target=Rr018109.t1 1 178 +
L2XFSC0000000	rubus_genome	CDS	513268	514205	100	-	1	ID=Rr018109.t1.mrna1.cds2;Name=Rr018109.t1;Parent=Rr018109.t1.mrna1;Target=Rr018109.t1 179 1116 +
L2XFSC0000000	rubus_genome	CDS	513061	513192	100	-	0	ID=Rr018109.t1.mrna1.cds3;Name=Rr018109.t1;Parent=Rr018109.t1.mrna1;Target=Rr018109.t1 1117 1248 +
L2XFSC0000000	rubus_genome	CDS	512811	512848	100	-	0	ID=Rr018109.t1.mrna1.cds4;Name=Rr018109.t1;Parent=Rr018109.t1.mrna1;Target=Rr018109.t1 1249 1286 +
L2XFSC0000000	rubus_genome	CDS	510885	512475	100	-	2	ID=Rr018109.t1.mrna1.cds5;Name=Rr018109.t1;Parent=Rr018109.t1.mrna1;Target=Rr018109.t1 1287 2877 +
L2XFSC0000000	rubus_genome	gene	518007	519139	.	+	.	ID=Rr018110.t1.path1;Name=Rr018110.t1
L2XFSC0000000	rubus_genome	mRNA	518007	519139	.	+	.	ID=Rr018110.t1.mrna1;Name=Rr018110.t1;Parent=Rr018110.t1.path1;coverage=100.0;identity=100.0;matches=951;mismatches=0;indels=0;unknowns=0
L2XFSC0000000	rubus_genome	exon	518007	518182	100	+	.	ID=Rr018110.t1.mrna1.exon1;Name=Rr018110.t1;Parent=Rr018110.t1.mrna1;Target=Rr018110.t1 1 176 +
L2XFSC0000000	rubus_genome	exon	518365	519139	100	+	.	ID=Rr018110.t1.mrna1.exon2;Name=Rr018110.t1;Parent=Rr018110.t1.mrna1;Target=Rr018110.t1 177 951 +
L2XFSC0000000	rubus_genome	CDS	518007	518182	100	+	0	ID=Rr018110.t1.mrna1.cds1;Name=Rr018110.t1;Parent=Rr018110.t1.mrna1;Target=Rr018110.t1 1 176 +
L2XFSC0000000	rubus_genome	CDS	518365	519139	100	+	2	ID=Rr018110.t1.mrna1.cds2;Name=Rr018110.t1;Parent=Rr018110.t1.mrna1;Target=Rr018110.t1 177 951 +
L2XFSC0000000	rubus_genome	gene	520423	524672	.	+	.	ID=Rr018111.t1.path1;Name=Rr018111.t1
L2XFSC0000000	rubus_genome	mRNA	520423	524672	.	+	.	ID=Rr018111.t1.mrna1;Name=Rr018111.t1;Parent=Rr018111.t1.path1;coverage=100.0;identity=100.0;matches=1299;mismatches=0;indels=0;unknowns=0
L2XFSC0000000	rubus_genome	exon	520423	520806	100	+	.	ID=Rr018111.t1.mrna1.exon1;Name=Rr018111.t1;Parent=Rr018111.t1.mrna1;Target=Rr018111.t1 1 384 +
L2XFSC0000000	rubus_genome	exon	522803	523012	100	+	.	ID=Rr018111.t1.mrna1.exon2;Name=Rr018111.t1;Parent=Rr018111.t1.mrna1;Target=Rr018111.t1 385 594 +
L2XFSC0000000	rubus_genome	exon	523408	523632	100	+	.	ID=Rr018111.t1.mrna1.exon3;Name=Rr018111.t1;Parent=Rr018111.t1.mrna1;Target=Rr018111.t1 595 819 +
L2XFSC0000000	rubus_genome	exon	523721	523915	100	+	.	ID=Rr018111.t1.mrna1.exon4;Name=Rr018111.t1;Parent=Rr018111.t1.mrna1;Target=Rr018111.t1 820 1014 +
L2XFSC0000000	rubus_genome	exon	524100	524161	100	+	.	ID=Rr018111.t1.mrna1.exon5;Name=Rr018111.t1;Parent=Rr018111.t1.mrna1;Target=Rr018111.t1 1015 1076 +
L2XFSC0000000	rubus_genome	exon	524450	524672	100	+	.	ID=Rr018111.t1.mrna1.exon6;Name=Rr018111.t1;Parent=Rr018111.t1.mrna1;Target=Rr018111.t1 1077 1299 +
L2XFSC0000000	rubus_genome	CDS	520423	520806	100	+	0	ID=Rr018111.t1.mrna1.cds1;Name=Rr018111.t1;Parent=Rr018111.t1.mrna1;Target=Rr018111.t1 1 384 +
L2XFSC0000000	rubus_genome	CDS	522803	523012	100	+	0	ID=Rr018111.t1.mrna1.cds2;Name=Rr018111.t1;Parent=Rr018111.t1.mrna1;Target=Rr018111.t1 385 594 +
L2XFSC0000000	rubus_genome	CDS	523408	523632	100	+	0	ID=Rr018111.t1.mrna1.cds3;Name=Rr018111.t1;Parent=Rr018111.t1.mrna1;Target=Rr018111.t1 595 819 +
L2XFSC0000000	rubus_genome	CDS	523721	523915	100	+	0	ID=Rr018111.t1.mrna1.cds4;Name=Rr018111.t1;Parent=Rr018111.t1.mrna1;Target=Rr018111.t1 820 1014 +
L2XFSC0000000	rubus_genome	CDS	524100	524161	100	+	0	ID=Rr018111.t1.mrna1.cds5;Name=Rr018111.t1;Parent=Rr018111.t1.mrna1;Target=Rr018111.t1 1015 1076 +
L2XFSC0000000	rubus_genome	CDS	524450	524672	100	+	2	ID=Rr018111.t1.mrna1.cds6;Name=Rr018111.t1;Parent=Rr018111.t1.mrna1;Target=Rr018111.t1 1077 1299 +
L2XFSC0000000	rubus_genome	gene	538610	541269	.	+	.	ID=Rr018112.t1.path1;Name=Rr018112.t1
L2XFSC0000000	rubus_genome	mRNA	538610	541269	.	+	.	ID=Rr018112.t1.mrna1;Name=Rr018112.t1;Parent=Rr018112.t1.path1;coverage=100.0;identity=100.0;matches=708;mismatches=0;indels=0;unknowns=0
L2XFSC0000000	rubus_genome	exon	538610	538812	100	+	.	ID=Rr018112.t1.mrna1.exon1;Name=Rr018112.t1;Parent=Rr018112.t1.mrna1;Target=Rr018112.t1 1 203 +
L2XFSC0000000	rubus_genome	exon	540042	540282	100	+	.	ID=Rr018112.t1.mrna1.exon2;Name=Rr018112.t1;Parent=Rr018112.t1.mrna1;Target=Rr018112.t1 204 444 +
L2XFSC0000000	rubus_genome	exon	540376	540496	100	+	.	ID=Rr018112.t1.mrna1.exon3;Name=Rr018112.t1;Parent=Rr018112.t1.mrna1;Target=Rr018112.t1 445 565 +
L2XFSC0000000	rubus_genome	exon	540700	540809	100	+	.	ID=Rr018112.t1.mrna1.exon4;Name=Rr018112.t1;Parent=Rr018112.t1.mrna1;Target=Rr018112.t1 566 675 +
L2XFSC0000000	rubus_genome	exon	541237	541269	100	+	.	ID=Rr018112.t1.mrna1.exon5;Name=Rr018112.t1;Parent=Rr018112.t1.mrna1;Target=Rr018112.t1 676 708 +
L2XFSC0000000	rubus_genome	CDS	538610	538812	100	+	0	ID=Rr018112.t1.mrna1.cds1;Name=Rr018112.t1;Parent=Rr018112.t1.mrna1;Target=Rr018112.t1 1 203 +
L2XFSC0000000	rubus_genome	CDS	540042	540282	100	+	2	ID=Rr018112.t1.mrna1.cds2;Name=Rr018112.t1;Parent=Rr018112.t1.mrna1;Target=Rr018112.t1 204 444 +
L2XFSC0000000	rubus_genome	CDS	540376	540496	100	+	0	ID=Rr018112.t1.mrna1.cds3;Name=Rr018112.t1;Parent=Rr018112.t1.mrna1;Target=Rr018112.t1 445 565 +
L2XFSC0000000	rubus_genome	CDS	540700	540809	100	+	1	ID=Rr018112.t1.mrna1.cds4;Name=Rr018112.t1;Parent=Rr018112.t1.mrna1;Target=Rr018112.t1 566 675 +
L2XFSC0000000	rubus_genome	CDS	541237	541269	100	+	0	ID=Rr018112.t1.mrna1.cds5;Name=Rr018112.t1;Parent=Rr018112.t1.mrna1;Target=Rr018112.t1 676 708 +
L2XFSC0000000	rubus_genome	gene	551683	552003	.	+	.	ID=Rr018113.t1.path1;Name=Rr018113.t1
L2XFSC0000000	rubus_genome	mRNA	551683	552003	.	+	.	ID=Rr018113.t1.mrna1;Name=Rr018113.t1;Parent=Rr018113.t1.path1;coverage=100.0;identity=100.0;matches=321;mismatches=0;indels=0;unknowns=0
L2XFSC0000000	rubus_genome	exon	551683	552003	100	+	.	ID=Rr018113.t1.mrna1.exon1;Name=Rr018113.t1;Parent=Rr018113.t1.mrna1;Target=Rr018113.t1 321 1 .
L2XFSC0000000	rubus_genome	CDS	551683	552003	100	+	0	ID=Rr018113.t1.mrna1.cds1;Name=Rr018113.t1;Parent=Rr018113.t1.mrna1;Target=Rr018113.t1 321 1 .
L2XFSC0000000	rubus_genome	gene	554673	556086	.	+	.	ID=Rr018114.t1.path1;Name=Rr018114.t1
L2XFSC0000000	rubus_genome	mRNA	554673	556086	.	+	.	ID=Rr018114.t1.mrna1;Name=Rr018114.t1;Parent=Rr018114.t1.path1;coverage=100.0;identity=100.0;matches=717;mismatches=0;indels=0;unknowns=0
L2XFSC0000000	rubus_genome	exon	554673	554995	100	+	.	ID=Rr018114.t1.mrna1.exon1;Name=Rr018114.t1;Parent=Rr018114.t1.mrna1;Target=Rr018114.t1 1 323 +
L2XFSC0000000	rubus_genome	exon	555693	556086	100	+	.	ID=Rr018114.t1.mrna1.exon2;Name=Rr018114.t1;Parent=Rr018114.t1.mrna1;Target=Rr018114.t1 324 717 +
L2XFSC0000000	rubus_genome	CDS	554673	554995	100	+	0	ID=Rr018114.t1.mrna1.cds1;Name=Rr018114.t1;Parent=Rr018114.t1.mrna1;Target=Rr018114.t1 1 323 +
L2XFSC0000000	rubus_genome	CDS	555693	556086	100	+	2	ID=Rr018114.t1.mrna1.cds2;Name=Rr018114.t1;Parent=Rr018114.t1.mrna1;Target=Rr018114.t1 324 717 +
L2XFSC0000000	rubus_genome	gene	569578	570719	.	+	.	ID=Rr018116.t1.path1;Name=Rr018116.t1
L2XFSC0000000	rubus_genome	mRNA	569578	570719	.	+	.	ID=Rr018116.t1.mrna1;Name=Rr018116.t1;Parent=Rr018116.t1.path1;coverage=100.0;identity=100.0;matches=522;mismatches=0;indels=0;unknowns=0
L2XFSC0000000	rubus_genome	exon	569578	569858	100	+	.	ID=Rr018116.t1.mrna1.exon1;Name=Rr018116.t1;Parent=Rr018116.t1.mrna1;Target=Rr018116.t1 1 281 +
L2XFSC0000000	rubus_genome	exon	570358	570516	100	+	.	ID=Rr018116.t1.mrna1.exon2;Name=Rr018116.t1;Parent=Rr018116.t1.mrna1;Target=Rr018116.t1 282 440 +
L2XFSC0000000	rubus_genome	exon	570638	570719	100	+	.	ID=Rr018116.t1.mrna1.exon3;Name=Rr018116.t1;Parent=Rr018116.t1.mrna1;Target=Rr018116.t1 441 522 +
L2XFSC0000000	rubus_genome	CDS	569578	569858	100	+	0	ID=Rr018116.t1.mrna1.cds1;Name=Rr018116.t1;Parent=Rr018116.t1.mrna1;Target=Rr018116.t1 1 281 +
L2XFSC0000000	rubus_genome	CDS	570358	570516	100	+	2	ID=Rr018116.t1.mrna1.cds2;Name=Rr018116.t1;Parent=Rr018116.t1.mrna1;Target=Rr018116.t1 282 440 +
L2XFSC0000000	rubus_genome	CDS	570638	570719	100	+	2	ID=Rr018116.t1.mrna1.cds3;Name=Rr018116.t1;Parent=Rr018116.t1.mrna1;Target=Rr018116.t1 441 522 +
L2XFSC0000000	rubus_genome	gene	572081	572800	.	+	.	ID=Rr018117.t1.path1;Name=Rr018117.t1
L2XFSC0000000	rubus_genome	mRNA	572081	572800	.	+	.	ID=Rr018117.t1.mrna1;Name=Rr018117.t1;Parent=Rr018117.t1.path1;coverage=100.0;identity=100.0;matches=720;mismatches=0;indels=0;unknowns=0
L2XFSC0000000	rubus_genome	exon	572081	572800	100	+	.	ID=Rr018117.t1.mrna1.exon1;Name=Rr018117.t1;Parent=Rr018117.t1.mrna1;Target=Rr018117.t1 720 1 .
L2XFSC0000000	rubus_genome	CDS	572081	572800	100	+	0	ID=Rr018117.t1.mrna1.cds1;Name=Rr018117.t1;Parent=Rr018117.t1.mrna1;Target=Rr018117.t1 720 1 .
L2XFSC0000000	rubus_genome	gene	576473	580858	.	+	.	ID=Rr018118.t1.path1;Name=Rr018118.t1
L2XFSC0000000	rubus_genome	mRNA	576473	580858	.	+	.	ID=Rr018118.t1.mrna1;Name=Rr018118.t1;Parent=Rr018118.t1.path1;coverage=100.0;identity=100.0;matches=1353;mismatches=0;indels=0;unknowns=0
L2XFSC0000000	rubus_genome	exon	576473	576574	100	+	.	ID=Rr018118.t1.mrna1.exon1;Name=Rr018118.t1;Parent=Rr018118.t1.mrna1;Target=Rr018118.t1 1 102 +
L2XFSC0000000	rubus_genome	exon	576704	576867	100	+	.	ID=Rr018118.t1.mrna1.exon2;Name=Rr018118.t1;Parent=Rr018118.t1.mrna1;Target=Rr018118.t1 103 266 +
L2XFSC0000000	rubus_genome	exon	577742	577944	100	+	.	ID=Rr018118.t1.mrna1.exon3;Name=Rr018118.t1;Parent=Rr018118.t1.mrna1;Target=Rr018118.t1 267 469 +
L2XFSC0000000	rubus_genome	exon	578521	578753	100	+	.	ID=Rr018118.t1.mrna1.exon4;Name=Rr018118.t1;Parent=Rr018118.t1.mrna1;Target=Rr018118.t1 470 702 +
L2XFSC0000000	rubus_genome	exon	578843	578905	100	+	.	ID=Rr018118.t1.mrna1.exon5;Name=Rr018118.t1;Parent=Rr018118.t1.mrna1;Target=Rr018118.t1 703 765 +
L2XFSC0000000	rubus_genome	exon	579004	579060	100	+	.	ID=Rr018118.t1.mrna1.exon6;Name=Rr018118.t1;Parent=Rr018118.t1.mrna1;Target=Rr018118.t1 766 822 +
L2XFSC0000000	rubus_genome	exon	579279	579400	100	+	.	ID=Rr018118.t1.mrna1.exon7;Name=Rr018118.t1;Parent=Rr018118.t1.mrna1;Target=Rr018118.t1 823 944 +
L2XFSC0000000	rubus_genome	exon	580253	580370	100	+	.	ID=Rr018118.t1.mrna1.exon8;Name=Rr018118.t1;Parent=Rr018118.t1.mrna1;Target=Rr018118.t1 945 1062 +
L2XFSC0000000	rubus_genome	exon	580568	580858	100	+	.	ID=Rr018118.t1.mrna1.exon9;Name=Rr018118.t1;Parent=Rr018118.t1.mrna1;Target=Rr018118.t1 1063 1353 +
L2XFSC0000000	rubus_genome	CDS	576473	576574	100	+	0	ID=Rr018118.t1.mrna1.cds1;Name=Rr018118.t1;Parent=Rr018118.t1.mrna1;Target=Rr018118.t1 1 102 +
L2XFSC0000000	rubus_genome	CDS	576704	576867	100	+	0	ID=Rr018118.t1.mrna1.cds2;Name=Rr018118.t1;Parent=Rr018118.t1.mrna1;Target=Rr018118.t1 103 266 +
L2XFSC0000000	rubus_genome	CDS	577742	577944	100	+	2	ID=Rr018118.t1.mrna1.cds3;Name=Rr018118.t1;Parent=Rr018118.t1.mrna1;Target=Rr018118.t1 267 469 +
L2XFSC0000000	rubus_genome	CDS	578521	578753	100	+	1	ID=Rr018118.t1.mrna1.cds4;Name=Rr018118.t1;Parent=Rr018118.t1.mrna1;Target=Rr018118.t1 470 702 +
L2XFSC0000000	rubus_genome	CDS	578843	578905	100	+	0	ID=Rr018118.t1.mrna1.cds5;Name=Rr018118.t1;Parent=Rr018118.t1.mrna1;Target=Rr018118.t1 703 765 +
L2XFSC0000000	rubus_genome	CDS	579004	579060	100	+	0	ID=Rr018118.t1.mrna1.cds6;Name=Rr018118.t1;Parent=Rr018118.t1.mrna1;Target=Rr018118.t1 766 822 +
L2XFSC0000000	rubus_genome	CDS	579279	579400	100	+	0	ID=Rr018118.t1.mrna1.cds7;Name=Rr018118.t1;Parent=Rr018118.t1.mrna1;Target=Rr018118.t1 823 944 +
L2XFSC0000000	rubus_genome	CDS	580253	580370	100	+	2	ID=Rr018118.t1.mrna1.cds8;Name=Rr018118.t1;Parent=Rr018118.t1.mrna1;Target=Rr018118.t1 945 1062 +
L2XFSC0000000	rubus_genome	CDS	580568	580858	100	+	0	ID=Rr018118.t1.mrna1.cds9;Name=Rr018118.t1;Parent=Rr018118.t1.mrna1;Target=Rr018118.t1 1063 1353 +
L2XFSC0000000	rubus_genome	gene	583768	584316	.	+	.	ID=Rr018119.t1.path1;Name=Rr018119.t1
L2XFSC0000000	rubus_genome	mRNA	583768	584316	.	+	.	ID=Rr018119.t1.mrna1;Name=Rr018119.t1;Parent=Rr018119.t1.path1;coverage=100.0;identity=100.0;matches=393;mismatches=0;indels=0;unknowns=0
L2XFSC0000000	rubus_genome	exon	583768	583893	100	+	.	ID=Rr018119.t1.mrna1.exon1;Name=Rr018119.t1;Parent=Rr018119.t1.mrna1;Target=Rr018119.t1 1 126 +
L2XFSC0000000	rubus_genome	exon	584050	584316	100	+	.	ID=Rr018119.t1.mrna1.exon2;Name=Rr018119.t1;Parent=Rr018119.t1.mrna1;Target=Rr018119.t1 127 393 +
L2XFSC0000000	rubus_genome	CDS	583768	583893	100	+	0	ID=Rr018119.t1.mrna1.cds1;Name=Rr018119.t1;Parent=Rr018119.t1.mrna1;Target=Rr018119.t1 1 126 +
L2XFSC0000000	rubus_genome	CDS	584050	584316	100	+	0	ID=Rr018119.t1.mrna1.cds2;Name=Rr018119.t1;Parent=Rr018119.t1.mrna1;Target=Rr018119.t1 127 393 +
L2XFSC0000000	rubus_genome	gene	591988	592938	.	+	.	ID=Rr018120.t1.path1;Name=Rr018120.t1
L2XFSC0000000	rubus_genome	mRNA	591988	592938	.	+	.	ID=Rr018120.t1.mrna1;Name=Rr018120.t1;Parent=Rr018120.t1.path1;coverage=100.0;identity=100.0;matches=312;mismatches=0;indels=0;unknowns=0
L2XFSC0000000	rubus_genome	exon	591988	592110	100	+	.	ID=Rr018120.t1.mrna1.exon1;Name=Rr018120.t1;Parent=Rr018120.t1.mrna1;Target=Rr018120.t1 1 123 +
L2XFSC0000000	rubus_genome	exon	592304	592413	100	+	.	ID=Rr018120.t1.mrna1.exon2;Name=Rr018120.t1;Parent=Rr018120.t1.mrna1;Target=Rr018120.t1 124 233 +
L2XFSC0000000	rubus_genome	exon	592860	592938	100	+	.	ID=Rr018120.t1.mrna1.exon3;Name=Rr018120.t1;Parent=Rr018120.t1.mrna1;Target=Rr018120.t1 234 312 +
L2XFSC0000000	rubus_genome	CDS	591988	592110	100	+	0	ID=Rr018120.t1.mrna1.cds1;Name=Rr018120.t1;Parent=Rr018120.t1.mrna1;Target=Rr018120.t1 1 123 +
L2XFSC0000000	rubus_genome	CDS	592304	592413	100	+	0	ID=Rr018120.t1.mrna1.cds2;Name=Rr018120.t1;Parent=Rr018120.t1.mrna1;Target=Rr018120.t1 124 233 +
L2XFSC0000000	rubus_genome	CDS	592860	592938	100	+	2	ID=Rr018120.t1.mrna1.cds3;Name=Rr018120.t1;Parent=Rr018120.t1.mrna1;Target=Rr018120.t1 234 312 +
L2XFSC0000000	rubus_genome	gene	597100	599910	.	-	.	ID=Rr018121.t1.path1;Name=Rr018121.t1
L2XFSC0000000	rubus_genome	mRNA	597100	599910	.	-	.	ID=Rr018121.t1.mrna1;Name=Rr018121.t1;Parent=Rr018121.t1.path1;coverage=100.0;identity=100.0;matches=2811;mismatches=0;indels=0;unknowns=0
L2XFSC0000000	rubus_genome	exon	597100	599910	100	-	.	ID=Rr018121.t1.mrna1.exon1;Name=Rr018121.t1;Parent=Rr018121.t1.mrna1;Target=Rr018121.t1 2811 1 .
L2XFSC0000000	rubus_genome	CDS	597100	599910	100	-	0	ID=Rr018121.t1.mrna1.cds1;Name=Rr018121.t1;Parent=Rr018121.t1.mrna1;Target=Rr018121.t1 2811 1 .
L2XFSC0000000	rubus_genome	gene	603569	606469	.	-	.	ID=Rr018122.t1.path1;Name=Rr018122.t1
L2XFSC0000000	rubus_genome	mRNA	603569	606469	.	-	.	ID=Rr018122.t1.mrna1;Name=Rr018122.t1;Parent=Rr018122.t1.path1;coverage=100.0;identity=100.0;matches=2901;mismatches=0;indels=0;unknowns=0
L2XFSC0000000	rubus_genome	exon	603569	606469	100	-	.	ID=Rr018122.t1.mrna1.exon1;Name=Rr018122.t1;Parent=Rr018122.t1.mrna1;Target=Rr018122.t1 2901 1 .
L2XFSC0000000	rubus_genome	CDS	603569	606469	100	-	0	ID=Rr018122.t1.mrna1.cds1;Name=Rr018122.t1;Parent=Rr018122.t1.mrna1;Target=Rr018122.t1 2901 1 .
L2XFSC0000000	rubus_genome	gene	607085	608132	.	-	.	ID=Rr018124.t1.path1;Name=Rr018124.t1
L2XFSC0000000	rubus_genome	mRNA	607085	608132	.	-	.	ID=Rr018124.t1.mrna1;Name=Rr018124.t1;Parent=Rr018124.t1.path1;coverage=100.0;identity=100.0;matches=303;mismatches=0;indels=0;unknowns=0
L2XFSC0000000	rubus_genome	exon	607901	608132	100	-	.	ID=Rr018124.t1.mrna1.exon1;Name=Rr018124.t1;Parent=Rr018124.t1.mrna1;Target=Rr018124.t1 1 232 +
L2XFSC0000000	rubus_genome	exon	607085	607155	100	-	.	ID=Rr018124.t1.mrna1.exon2;Name=Rr018124.t1;Parent=Rr018124.t1.mrna1;Target=Rr018124.t1 233 303 +
L2XFSC0000000	rubus_genome	CDS	607901	608132	100	-	0	ID=Rr018124.t1.mrna1.cds1;Name=Rr018124.t1;Parent=Rr018124.t1.mrna1;Target=Rr018124.t1 1 232 +
L2XFSC0000000	rubus_genome	CDS	607085	607155	100	-	1	ID=Rr018124.t1.mrna1.cds2;Name=Rr018124.t1;Parent=Rr018124.t1.mrna1;Target=Rr018124.t1 233 303 +
L2XFSC0000000	rubus_genome	gene	610029	616694	.	+	.	ID=Rr018125.t1.path1;Name=Rr018125.t1
L2XFSC0000000	rubus_genome	mRNA	610029	616694	.	+	.	ID=Rr018125.t1.mrna1;Name=Rr018125.t1;Parent=Rr018125.t1.path1;coverage=100.0;identity=100.0;matches=1473;mismatches=0;indels=0;unknowns=0
L2XFSC0000000	rubus_genome	exon	610029	610196	100	+	.	ID=Rr018125.t1.mrna1.exon1;Name=Rr018125.t1;Parent=Rr018125.t1.mrna1;Target=Rr018125.t1 1 168 +
L2XFSC0000000	rubus_genome	exon	612490	612593	100	+	.	ID=Rr018125.t1.mrna1.exon2;Name=Rr018125.t1;Parent=Rr018125.t1.mrna1;Target=Rr018125.t1 169 272 +
L2XFSC0000000	rubus_genome	exon	612672	612756	100	+	.	ID=Rr018125.t1.mrna1.exon3;Name=Rr018125.t1;Parent=Rr018125.t1.mrna1;Target=Rr018125.t1 273 357 +
L2XFSC0000000	rubus_genome	exon	613182	613291	100	+	.	ID=Rr018125.t1.mrna1.exon4;Name=Rr018125.t1;Parent=Rr018125.t1.mrna1;Target=Rr018125.t1 358 467 +
L2XFSC0000000	rubus_genome	exon	613389	613494	100	+	.	ID=Rr018125.t1.mrna1.exon5;Name=Rr018125.t1;Parent=Rr018125.t1.mrna1;Target=Rr018125.t1 468 573 +
L2XFSC0000000	rubus_genome	exon	614393	614518	100	+	.	ID=Rr018125.t1.mrna1.exon6;Name=Rr018125.t1;Parent=Rr018125.t1.mrna1;Target=Rr018125.t1 574 699 +
L2XFSC0000000	rubus_genome	exon	614607	614691	100	+	.	ID=Rr018125.t1.mrna1.exon7;Name=Rr018125.t1;Parent=Rr018125.t1.mrna1;Target=Rr018125.t1 700 784 +
L2XFSC0000000	rubus_genome	exon	615754	615862	100	+	.	ID=Rr018125.t1.mrna1.exon8;Name=Rr018125.t1;Parent=Rr018125.t1.mrna1;Target=Rr018125.t1 785 893 +
L2XFSC0000000	rubus_genome	exon	616115	616694	100	+	.	ID=Rr018125.t1.mrna1.exon9;Name=Rr018125.t1;Parent=Rr018125.t1.mrna1;Target=Rr018125.t1 894 1473 +
L2XFSC0000000	rubus_genome	CDS	610029	610196	100	+	0	ID=Rr018125.t1.mrna1.cds1;Name=Rr018125.t1;Parent=Rr018125.t1.mrna1;Target=Rr018125.t1 1 168 +
L2XFSC0000000	rubus_genome	CDS	612490	612593	100	+	0	ID=Rr018125.t1.mrna1.cds2;Name=Rr018125.t1;Parent=Rr018125.t1.mrna1;Target=Rr018125.t1 169 272 +
L2XFSC0000000	rubus_genome	CDS	612672	612756	100	+	2	ID=Rr018125.t1.mrna1.cds3;Name=Rr018125.t1;Parent=Rr018125.t1.mrna1;Target=Rr018125.t1 273 357 +
L2XFSC0000000	rubus_genome	CDS	613182	613291	100	+	0	ID=Rr018125.t1.mrna1.cds4;Name=Rr018125.t1;Parent=Rr018125.t1.mrna1;Target=Rr018125.t1 358 467 +
L2XFSC0000000	rubus_genome	CDS	613389	613494	100	+	2	ID=Rr018125.t1.mrna1.cds5;Name=Rr018125.t1;Parent=Rr018125.t1.mrna1;Target=Rr018125.t1 468 573 +
L2XFSC0000000	rubus_genome	CDS	614393	614518	100	+	0	ID=Rr018125.t1.mrna1.cds6;Name=Rr018125.t1;Parent=Rr018125.t1.mrna1;Target=Rr018125.t1 574 699 +
L2XFSC0000000	rubus_genome	CDS	614607	614691	100	+	0	ID=Rr018125.t1.mrna1.cds7;Name=Rr018125.t1;Parent=Rr018125.t1.mrna1;Target=Rr018125.t1 700 784 +
L2XFSC0000000	rubus_genome	CDS	615754	615862	100	+	1	ID=Rr018125.t1.mrna1.cds8;Name=Rr018125.t1;Parent=Rr018125.t1.mrna1;Target=Rr018125.t1 785 893 +
L2XFSC0000000	rubus_genome	CDS	616115	616694	100	+	2	ID=Rr018125.t1.mrna1.cds9;Name=Rr018125.t1;Parent=Rr018125.t1.mrna1;Target=Rr018125.t1 894 1473 +
L2XFSC0000000	rubus_genome	gene	616939	618413	.	-	.	ID=Rr018126.t1.path1;Name=Rr018126.t1
L2XFSC0000000	rubus_genome	mRNA	616939	618413	.	-	.	ID=Rr018126.t1.mrna1;Name=Rr018126.t1;Parent=Rr018126.t1.path1;coverage=100.0;identity=100.0;matches=1050;mismatches=0;indels=0;unknowns=0
L2XFSC0000000	rubus_genome	exon	617768	618413	100	-	.	ID=Rr018126.t1.mrna1.exon1;Name=Rr018126.t1;Parent=Rr018126.t1.mrna1;Target=Rr018126.t1 1 646 +
L2XFSC0000000	rubus_genome	exon	616939	617342	100	-	.	ID=Rr018126.t1.mrna1.exon2;Name=Rr018126.t1;Parent=Rr018126.t1.mrna1;Target=Rr018126.t1 647 1050 +
L2XFSC0000000	rubus_genome	CDS	617768	618413	100	-	0	ID=Rr018126.t1.mrna1.cds1;Name=Rr018126.t1;Parent=Rr018126.t1.mrna1;Target=Rr018126.t1 1 646 +
L2XFSC0000000	rubus_genome	CDS	616939	617342	100	-	1	ID=Rr018126.t1.mrna1.cds2;Name=Rr018126.t1;Parent=Rr018126.t1.mrna1;Target=Rr018126.t1 647 1050 +
L2XFSC0000000	rubus_genome	gene	618647	619618	.	-	.	ID=Rr018127.t1.path1;Name=Rr018127.t1
L2XFSC0000000	rubus_genome	mRNA	618647	619618	.	-	.	ID=Rr018127.t1.mrna1;Name=Rr018127.t1;Parent=Rr018127.t1.path1;coverage=100.0;identity=100.0;matches=972;mismatches=0;indels=0;unknowns=0
L2XFSC0000000	rubus_genome	exon	618647	619618	100	-	.	ID=Rr018127.t1.mrna1.exon1;Name=Rr018127.t1;Parent=Rr018127.t1.mrna1;Target=Rr018127.t1 972 1 .
L2XFSC0000000	rubus_genome	CDS	618647	619618	100	-	0	ID=Rr018127.t1.mrna1.cds1;Name=Rr018127.t1;Parent=Rr018127.t1.mrna1;Target=Rr018127.t1 972 1 .
L2XFSC0000000	rubus_genome	gene	619703	620986	.	-	.	ID=Rr018128.t1.path1;Name=Rr018128.t1
L2XFSC0000000	rubus_genome	mRNA	619703	620986	.	-	.	ID=Rr018128.t1.mrna1;Name=Rr018128.t1;Parent=Rr018128.t1.path1;coverage=100.0;identity=100.0;matches=1284;mismatches=0;indels=0;unknowns=0
L2XFSC0000000	rubus_genome	exon	619703	620986	100	-	.	ID=Rr018128.t1.mrna1.exon1;Name=Rr018128.t1;Parent=Rr018128.t1.mrna1;Target=Rr018128.t1 1284 1 .
L2XFSC0000000	rubus_genome	CDS	619703	620986	100	-	0	ID=Rr018128.t1.mrna1.cds1;Name=Rr018128.t1;Parent=Rr018128.t1.mrna1;Target=Rr018128.t1 1284 1 .
L2XFSC0000000	rubus_genome	gene	621182	622192	.	-	.	ID=Rr018129.t1.path1;Name=Rr018129.t1
L2XFSC0000000	rubus_genome	mRNA	621182	622192	.	-	.	ID=Rr018129.t1.mrna1;Name=Rr018129.t1;Parent=Rr018129.t1.path1;coverage=100.0;identity=100.0;matches=1011;mismatches=0;indels=0;unknowns=0
L2XFSC0000000	rubus_genome	exon	621182	622192	100	-	.	ID=Rr018129.t1.mrna1.exon1;Name=Rr018129.t1;Parent=Rr018129.t1.mrna1;Target=Rr018129.t1 1011 1 .
L2XFSC0000000	rubus_genome	CDS	621182	622192	100	-	0	ID=Rr018129.t1.mrna1.cds1;Name=Rr018129.t1;Parent=Rr018129.t1.mrna1;Target=Rr018129.t1 1011 1 .
L2XFSC0000000	rubus_genome	gene	623111	624910	.	+	.	ID=Rr018130.t1.path1;Name=Rr018130.t1
L2XFSC0000000	rubus_genome	mRNA	623111	624910	.	+	.	ID=Rr018130.t1.mrna1;Name=Rr018130.t1;Parent=Rr018130.t1.path1;coverage=100.0;identity=100.0;matches=606;mismatches=0;indels=0;unknowns=0
L2XFSC0000000	rubus_genome	exon	623111	623326	100	+	.	ID=Rr018130.t1.mrna1.exon1;Name=Rr018130.t1;Parent=Rr018130.t1.mrna1;Target=Rr018130.t1 1 216 +
L2XFSC0000000	rubus_genome	exon	623409	623438	100	+	.	ID=Rr018130.t1.mrna1.exon2;Name=Rr018130.t1;Parent=Rr018130.t1.mrna1;Target=Rr018130.t1 217 246 +
L2XFSC0000000	rubus_genome	exon	623627	623785	100	+	.	ID=Rr018130.t1.mrna1.exon3;Name=Rr018130.t1;Parent=Rr018130.t1.mrna1;Target=Rr018130.t1 247 405 +
L2XFSC0000000	rubus_genome	exon	624487	624581	100	+	.	ID=Rr018130.t1.mrna1.exon4;Name=Rr018130.t1;Parent=Rr018130.t1.mrna1;Target=Rr018130.t1 406 500 +
L2XFSC0000000	rubus_genome	exon	624805	624910	100	+	.	ID=Rr018130.t1.mrna1.exon5;Name=Rr018130.t1;Parent=Rr018130.t1.mrna1;Target=Rr018130.t1 501 606 +
L2XFSC0000000	rubus_genome	CDS	623111	623326	100	+	0	ID=Rr018130.t1.mrna1.cds1;Name=Rr018130.t1;Parent=Rr018130.t1.mrna1;Target=Rr018130.t1 1 216 +
L2XFSC0000000	rubus_genome	CDS	623409	623438	100	+	0	ID=Rr018130.t1.mrna1.cds2;Name=Rr018130.t1;Parent=Rr018130.t1.mrna1;Target=Rr018130.t1 217 246 +
L2XFSC0000000	rubus_genome	CDS	623627	623785	100	+	0	ID=Rr018130.t1.mrna1.cds3;Name=Rr018130.t1;Parent=Rr018130.t1.mrna1;Target=Rr018130.t1 247 405 +
L2XFSC0000000	rubus_genome	CDS	624487	624581	100	+	0	ID=Rr018130.t1.mrna1.cds4;Name=Rr018130.t1;Parent=Rr018130.t1.mrna1;Target=Rr018130.t1 406 500 +
L2XFSC0000000	rubus_genome	CDS	624805	624910	100	+	2	ID=Rr018130.t1.mrna1.cds5;Name=Rr018130.t1;Parent=Rr018130.t1.mrna1;Target=Rr018130.t1 501 606 +
L2XFSC0000000	rubus_genome	gene	625335	626810	.	-	.	ID=Rr018131.t1.path1;Name=Rr018131.t1
L2XFSC0000000	rubus_genome	mRNA	625335	626810	.	-	.	ID=Rr018131.t1.mrna1;Name=Rr018131.t1;Parent=Rr018131.t1.path1;coverage=100.0;identity=100.0;matches=1476;mismatches=0;indels=0;unknowns=0
L2XFSC0000000	rubus_genome	exon	625335	626810	100	-	.	ID=Rr018131.t1.mrna1.exon1;Name=Rr018131.t1;Parent=Rr018131.t1.mrna1;Target=Rr018131.t1 1476 1 .
L2XFSC0000000	rubus_genome	CDS	625335	626810	100	-	0	ID=Rr018131.t1.mrna1.cds1;Name=Rr018131.t1;Parent=Rr018131.t1.mrna1;Target=Rr018131.t1 1476 1 .
L2XFSC0000000	rubus_genome	gene	631148	632692	.	+	.	ID=Rr018132.t1.path1;Name=Rr018132.t1
L2XFSC0000000	rubus_genome	mRNA	631148	632692	.	+	.	ID=Rr018132.t1.mrna1;Name=Rr018132.t1;Parent=Rr018132.t1.path1;coverage=100.0;identity=100.0;matches=1545;mismatches=0;indels=0;unknowns=0
L2XFSC0000000	rubus_genome	exon	631148	632692	100	+	.	ID=Rr018132.t1.mrna1.exon1;Name=Rr018132.t1;Parent=Rr018132.t1.mrna1;Target=Rr018132.t1 1545 1 .
L2XFSC0000000	rubus_genome	CDS	631148	632692	100	+	0	ID=Rr018132.t1.mrna1.cds1;Name=Rr018132.t1;Parent=Rr018132.t1.mrna1;Target=Rr018132.t1 1545 1 .
L2XFSC0000000	rubus_genome	gene	635017	636412	.	+	.	ID=Rr018134.t1.path1;Name=Rr018134.t1
L2XFSC0000000	rubus_genome	mRNA	635017	636412	.	+	.	ID=Rr018134.t1.mrna1;Name=Rr018134.t1;Parent=Rr018134.t1.path1;coverage=100.0;identity=100.0;matches=1206;mismatches=0;indels=0;unknowns=0
L2XFSC0000000	rubus_genome	exon	635017	635209	100	+	.	ID=Rr018134.t1.mrna1.exon1;Name=Rr018134.t1;Parent=Rr018134.t1.mrna1;Target=Rr018134.t1 1 193 +
L2XFSC0000000	rubus_genome	exon	635400	636412	100	+	.	ID=Rr018134.t1.mrna1.exon2;Name=Rr018134.t1;Parent=Rr018134.t1.mrna1;Target=Rr018134.t1 194 1206 +
L2XFSC0000000	rubus_genome	CDS	635017	635209	100	+	0	ID=Rr018134.t1.mrna1.cds1;Name=Rr018134.t1;Parent=Rr018134.t1.mrna1;Target=Rr018134.t1 1 193 +
L2XFSC0000000	rubus_genome	CDS	635400	636412	100	+	1	ID=Rr018134.t1.mrna1.cds2;Name=Rr018134.t1;Parent=Rr018134.t1.mrna1;Target=Rr018134.t1 194 1206 +
L2XFSC0000000	rubus_genome	gene	636775	639953	.	-	.	ID=Rr018135.t1.path1;Name=Rr018135.t1
L2XFSC0000000	rubus_genome	mRNA	636775	639953	.	-	.	ID=Rr018135.t1.mrna1;Name=Rr018135.t1;Parent=Rr018135.t1.path1;coverage=100.0;identity=100.0;matches=3030;mismatches=0;indels=0;unknowns=0
L2XFSC0000000	rubus_genome	exon	637311	639953	100	-	.	ID=Rr018135.t1.mrna1.exon1;Name=Rr018135.t1;Parent=Rr018135.t1.mrna1;Target=Rr018135.t1 1 2643 +
L2XFSC0000000	rubus_genome	exon	636775	637161	100	-	.	ID=Rr018135.t1.mrna1.exon2;Name=Rr018135.t1;Parent=Rr018135.t1.mrna1;Target=Rr018135.t1 2644 3030 +
L2XFSC0000000	rubus_genome	CDS	637311	639953	100	-	0	ID=Rr018135.t1.mrna1.cds1;Name=Rr018135.t1;Parent=Rr018135.t1.mrna1;Target=Rr018135.t1 1 2643 +
L2XFSC0000000	rubus_genome	CDS	636775	637161	100	-	0	ID=Rr018135.t1.mrna1.cds2;Name=Rr018135.t1;Parent=Rr018135.t1.mrna1;Target=Rr018135.t1 2644 3030 +
L2XFSC0000000	rubus_genome	gene	644957	646762	.	+	.	ID=Rr018136.t1.path1;Name=Rr018136.t1
L2XFSC0000000	rubus_genome	mRNA	644957	646762	.	+	.	ID=Rr018136.t1.mrna1;Name=Rr018136.t1;Parent=Rr018136.t1.path1;coverage=100.0;identity=100.0;matches=933;mismatches=0;indels=0;unknowns=0
L2XFSC0000000	rubus_genome	exon	644957	645398	100	+	.	ID=Rr018136.t1.mrna1.exon1;Name=Rr018136.t1;Parent=Rr018136.t1.mrna1;Target=Rr018136.t1 1 442 +
L2XFSC0000000	rubus_genome	exon	646272	646762	100	+	.	ID=Rr018136.t1.mrna1.exon2;Name=Rr018136.t1;Parent=Rr018136.t1.mrna1;Target=Rr018136.t1 443 933 +
L2XFSC0000000	rubus_genome	CDS	644957	645398	100	+	0	ID=Rr018136.t1.mrna1.cds1;Name=Rr018136.t1;Parent=Rr018136.t1.mrna1;Target=Rr018136.t1 1 442 +
L2XFSC0000000	rubus_genome	CDS	646272	646762	100	+	1	ID=Rr018136.t1.mrna1.cds2;Name=Rr018136.t1;Parent=Rr018136.t1.mrna1;Target=Rr018136.t1 443 933 +
L2XFSC0000000	rubus_genome	gene	655804	667174	.	+	.	ID=Rr018137.t1.path1;Name=Rr018137.t1
L2XFSC0000000	rubus_genome	mRNA	655804	667174	.	+	.	ID=Rr018137.t1.mrna1;Name=Rr018137.t1;Parent=Rr018137.t1.path1;coverage=100.0;identity=100.0;matches=7137;mismatches=0;indels=0;unknowns=0
L2XFSC0000000	rubus_genome	exon	655804	656025	100	+	.	ID=Rr018137.t1.mrna1.exon1;Name=Rr018137.t1;Parent=Rr018137.t1.mrna1;Target=Rr018137.t1 1 222 +
L2XFSC0000000	rubus_genome	exon	656154	656255	100	+	.	ID=Rr018137.t1.mrna1.exon2;Name=Rr018137.t1;Parent=Rr018137.t1.mrna1;Target=Rr018137.t1 223 324 +
L2XFSC0000000	rubus_genome	exon	656384	657277	100	+	.	ID=Rr018137.t1.mrna1.exon3;Name=Rr018137.t1;Parent=Rr018137.t1.mrna1;Target=Rr018137.t1 325 1218 +
L2XFSC0000000	rubus_genome	exon	658489	658596	100	+	.	ID=Rr018137.t1.mrna1.exon4;Name=Rr018137.t1;Parent=Rr018137.t1.mrna1;Target=Rr018137.t1 1219 1326 +
L2XFSC0000000	rubus_genome	exon	658761	661547	100	+	.	ID=Rr018137.t1.mrna1.exon5;Name=Rr018137.t1;Parent=Rr018137.t1.mrna1;Target=Rr018137.t1 1327 4113 +
L2XFSC0000000	rubus_genome	exon	662525	662679	100	+	.	ID=Rr018137.t1.mrna1.exon6;Name=Rr018137.t1;Parent=Rr018137.t1.mrna1;Target=Rr018137.t1 4114 4268 +
L2XFSC0000000	rubus_genome	exon	663362	663476	100	+	.	ID=Rr018137.t1.mrna1.exon7;Name=Rr018137.t1;Parent=Rr018137.t1.mrna1;Target=Rr018137.t1 4269 4383 +
L2XFSC0000000	rubus_genome	exon	663836	663921	100	+	.	ID=Rr018137.t1.mrna1.exon8;Name=Rr018137.t1;Parent=Rr018137.t1.mrna1;Target=Rr018137.t1 4384 4469 +
L2XFSC0000000	rubus_genome	exon	664414	665062	100	+	.	ID=Rr018137.t1.mrna1.exon9;Name=Rr018137.t1;Parent=Rr018137.t1.mrna1;Target=Rr018137.t1 4470 5118 +
L2XFSC0000000	rubus_genome	exon	665156	667174	100	+	.	ID=Rr018137.t1.mrna1.exon10;Name=Rr018137.t1;Parent=Rr018137.t1.mrna1;Target=Rr018137.t1 5119 7137 +
L2XFSC0000000	rubus_genome	CDS	655804	656025	100	+	0	ID=Rr018137.t1.mrna1.cds1;Name=Rr018137.t1;Parent=Rr018137.t1.mrna1;Target=Rr018137.t1 1 222 +
L2XFSC0000000	rubus_genome	CDS	656154	656255	100	+	0	ID=Rr018137.t1.mrna1.cds2;Name=Rr018137.t1;Parent=Rr018137.t1.mrna1;Target=Rr018137.t1 223 324 +
L2XFSC0000000	rubus_genome	CDS	656384	657277	100	+	0	ID=Rr018137.t1.mrna1.cds3;Name=Rr018137.t1;Parent=Rr018137.t1.mrna1;Target=Rr018137.t1 325 1218 +
L2XFSC0000000	rubus_genome	CDS	658489	658596	100	+	0	ID=Rr018137.t1.mrna1.cds4;Name=Rr018137.t1;Parent=Rr018137.t1.mrna1;Target=Rr018137.t1 1219 1326 +
L2XFSC0000000	rubus_genome	CDS	658761	661547	100	+	0	ID=Rr018137.t1.mrna1.cds5;Name=Rr018137.t1;Parent=Rr018137.t1.mrna1;Target=Rr018137.t1 1327 4113 +
L2XFSC0000000	rubus_genome	CDS	662525	662679	100	+	0	ID=Rr018137.t1.mrna1.cds6;Name=Rr018137.t1;Parent=Rr018137.t1.mrna1;Target=Rr018137.t1 4114 4268 +
L2XFSC0000000	rubus_genome	CDS	663362	663476	100	+	2	ID=Rr018137.t1.mrna1.cds7;Name=Rr018137.t1;Parent=Rr018137.t1.mrna1;Target=Rr018137.t1 4269 4383 +
L2XFSC0000000	rubus_genome	CDS	663836	663921	100	+	0	ID=Rr018137.t1.mrna1.cds8;Name=Rr018137.t1;Parent=Rr018137.t1.mrna1;Target=Rr018137.t1 4384 4469 +
L2XFSC0000000	rubus_genome	CDS	664414	665062	100	+	2	ID=Rr018137.t1.mrna1.cds9;Name=Rr018137.t1;Parent=Rr018137.t1.mrna1;Target=Rr018137.t1 4470 5118 +
L2XFSC0000000	rubus_genome	CDS	665156	667174	100	+	0	ID=Rr018137.t1.mrna1.cds10;Name=Rr018137.t1;Parent=Rr018137.t1.mrna1;Target=Rr018137.t1 5119 7137 +
L2XFSC0000000	rubus_genome	gene	681106	681747	.	-	.	ID=Rr018138.t1.path1;Name=Rr018138.t1
L2XFSC0000000	rubus_genome	mRNA	681106	681747	.	-	.	ID=Rr018138.t1.mrna1;Name=Rr018138.t1;Parent=Rr018138.t1.path1;coverage=100.0;identity=100.0;matches=642;mismatches=0;indels=0;unknowns=0
L2XFSC0000000	rubus_genome	exon	681106	681747	100	-	.	ID=Rr018138.t1.mrna1.exon1;Name=Rr018138.t1;Parent=Rr018138.t1.mrna1;Target=Rr018138.t1 642 1 .
L2XFSC0000000	rubus_genome	CDS	681106	681747	100	-	0	ID=Rr018138.t1.mrna1.cds1;Name=Rr018138.t1;Parent=Rr018138.t1.mrna1;Target=Rr018138.t1 642 1 .
L2XFSC0000000	rubus_genome	gene	686131	686562	.	+	.	ID=Rr018139.t1.path1;Name=Rr018139.t1
L2XFSC0000000	rubus_genome	mRNA	686131	686562	.	+	.	ID=Rr018139.t1.mrna1;Name=Rr018139.t1;Parent=Rr018139.t1.path1;coverage=100.0;identity=100.0;matches=432;mismatches=0;indels=0;unknowns=0
L2XFSC0000000	rubus_genome	exon	686131	686562	100	+	.	ID=Rr018139.t1.mrna1.exon1;Name=Rr018139.t1;Parent=Rr018139.t1.mrna1;Target=Rr018139.t1 432 1 .
L2XFSC0000000	rubus_genome	CDS	686131	686562	100	+	0	ID=Rr018139.t1.mrna1.cds1;Name=Rr018139.t1;Parent=Rr018139.t1.mrna1;Target=Rr018139.t1 432 1 .
L2XFSC0000000	rubus_genome	gene	694919	700875	.	-	.	ID=Rr018140.t1.path1;Name=Rr018140.t1
L2XFSC0000000	rubus_genome	mRNA	694919	700875	.	-	.	ID=Rr018140.t1.mrna1;Name=Rr018140.t1;Parent=Rr018140.t1.path1;coverage=100.0;identity=100.0;matches=1395;mismatches=0;indels=0;unknowns=0
L2XFSC0000000	rubus_genome	exon	700726	700875	100	-	.	ID=Rr018140.t1.mrna1.exon1;Name=Rr018140.t1;Parent=Rr018140.t1.mrna1;Target=Rr018140.t1 1 150 +
L2XFSC0000000	rubus_genome	exon	700466	700520	100	-	.	ID=Rr018140.t1.mrna1.exon2;Name=Rr018140.t1;Parent=Rr018140.t1.mrna1;Target=Rr018140.t1 151 205 +
L2XFSC0000000	rubus_genome	exon	700229	700385	100	-	.	ID=Rr018140.t1.mrna1.exon3;Name=Rr018140.t1;Parent=Rr018140.t1.mrna1;Target=Rr018140.t1 206 362 +
L2XFSC0000000	rubus_genome	exon	699515	699588	100	-	.	ID=Rr018140.t1.mrna1.exon4;Name=Rr018140.t1;Parent=Rr018140.t1.mrna1;Target=Rr018140.t1 363 436 +
L2XFSC0000000	rubus_genome	exon	699184	699223	100	-	.	ID=Rr018140.t1.mrna1.exon5;Name=Rr018140.t1;Parent=Rr018140.t1.mrna1;Target=Rr018140.t1 437 476 +
L2XFSC0000000	rubus_genome	exon	698860	698939	100	-	.	ID=Rr018140.t1.mrna1.exon6;Name=Rr018140.t1;Parent=Rr018140.t1.mrna1;Target=Rr018140.t1 477 556 +
L2XFSC0000000	rubus_genome	exon	698644	698756	100	-	.	ID=Rr018140.t1.mrna1.exon7;Name=Rr018140.t1;Parent=Rr018140.t1.mrna1;Target=Rr018140.t1 557 669 +
L2XFSC0000000	rubus_genome	exon	698444	698523	100	-	.	ID=Rr018140.t1.mrna1.exon8;Name=Rr018140.t1;Parent=Rr018140.t1.mrna1;Target=Rr018140.t1 670 749 +
L2XFSC0000000	rubus_genome	exon	696478	696621	100	-	.	ID=Rr018140.t1.mrna1.exon9;Name=Rr018140.t1;Parent=Rr018140.t1.mrna1;Target=Rr018140.t1 750 893 +
L2XFSC0000000	rubus_genome	exon	696257	696388	100	-	.	ID=Rr018140.t1.mrna1.exon10;Name=Rr018140.t1;Parent=Rr018140.t1.mrna1;Target=Rr018140.t1 894 1025 +
L2XFSC0000000	rubus_genome	exon	695370	695484	100	-	.	ID=Rr018140.t1.mrna1.exon11;Name=Rr018140.t1;Parent=Rr018140.t1.mrna1;Target=Rr018140.t1 1026 1140 +
L2XFSC0000000	rubus_genome	exon	695118	695274	100	-	.	ID=Rr018140.t1.mrna1.exon12;Name=Rr018140.t1;Parent=Rr018140.t1.mrna1;Target=Rr018140.t1 1141 1297 +
L2XFSC0000000	rubus_genome	exon	694919	695016	100	-	.	ID=Rr018140.t1.mrna1.exon13;Name=Rr018140.t1;Parent=Rr018140.t1.mrna1;Target=Rr018140.t1 1298 1395 +
L2XFSC0000000	rubus_genome	CDS	700726	700875	100	-	0	ID=Rr018140.t1.mrna1.cds1;Name=Rr018140.t1;Parent=Rr018140.t1.mrna1;Target=Rr018140.t1 1 150 +
L2XFSC0000000	rubus_genome	CDS	700466	700520	100	-	0	ID=Rr018140.t1.mrna1.cds2;Name=Rr018140.t1;Parent=Rr018140.t1.mrna1;Target=Rr018140.t1 151 205 +
L2XFSC0000000	rubus_genome	CDS	700229	700385	100	-	1	ID=Rr018140.t1.mrna1.cds3;Name=Rr018140.t1;Parent=Rr018140.t1.mrna1;Target=Rr018140.t1 206 362 +
L2XFSC0000000	rubus_genome	CDS	699515	699588	100	-	2	ID=Rr018140.t1.mrna1.cds4;Name=Rr018140.t1;Parent=Rr018140.t1.mrna1;Target=Rr018140.t1 363 436 +
L2XFSC0000000	rubus_genome	CDS	699184	699223	100	-	1	ID=Rr018140.t1.mrna1.cds5;Name=Rr018140.t1;Parent=Rr018140.t1.mrna1;Target=Rr018140.t1 437 476 +
L2XFSC0000000	rubus_genome	CDS	698860	698939	100	-	2	ID=Rr018140.t1.mrna1.cds6;Name=Rr018140.t1;Parent=Rr018140.t1.mrna1;Target=Rr018140.t1 477 556 +
L2XFSC0000000	rubus_genome	CDS	698644	698756	100	-	1	ID=Rr018140.t1.mrna1.cds7;Name=Rr018140.t1;Parent=Rr018140.t1.mrna1;Target=Rr018140.t1 557 669 +
L2XFSC0000000	rubus_genome	CDS	698444	698523	100	-	0	ID=Rr018140.t1.mrna1.cds8;Name=Rr018140.t1;Parent=Rr018140.t1.mrna1;Target=Rr018140.t1 670 749 +
L2XFSC0000000	rubus_genome	CDS	696478	696621	100	-	2	ID=Rr018140.t1.mrna1.cds9;Name=Rr018140.t1;Parent=Rr018140.t1.mrna1;Target=Rr018140.t1 750 893 +
L2XFSC0000000	rubus_genome	CDS	696257	696388	100	-	2	ID=Rr018140.t1.mrna1.cds10;Name=Rr018140.t1;Parent=Rr018140.t1.mrna1;Target=Rr018140.t1 894 1025 +
L2XFSC0000000	rubus_genome	CDS	695370	695484	100	-	2	ID=Rr018140.t1.mrna1.cds11;Name=Rr018140.t1;Parent=Rr018140.t1.mrna1;Target=Rr018140.t1 1026 1140 +
L2XFSC0000000	rubus_genome	CDS	695118	695274	100	-	0	ID=Rr018140.t1.mrna1.cds12;Name=Rr018140.t1;Parent=Rr018140.t1.mrna1;Target=Rr018140.t1 1141 1297 +
L2XFSC0000000	rubus_genome	CDS	694919	695016	100	-	1	ID=Rr018140.t1.mrna1.cds13;Name=Rr018140.t1;Parent=Rr018140.t1.mrna1;Target=Rr018140.t1 1298 1395 +
L2XFSC0000000	rubus_genome	gene	722930	724051	.	+	.	ID=Rr018141.t1.path1;Name=Rr018141.t1
L2XFSC0000000	rubus_genome	mRNA	722930	724051	.	+	.	ID=Rr018141.t1.mrna1;Name=Rr018141.t1;Parent=Rr018141.t1.path1;coverage=100.0;identity=100.0;matches=1023;mismatches=0;indels=0;unknowns=0
L2XFSC0000000	rubus_genome	exon	722930	723860	100	+	.	ID=Rr018141.t1.mrna1.exon1;Name=Rr018141.t1;Parent=Rr018141.t1.mrna1;Target=Rr018141.t1 1 931 +
L2XFSC0000000	rubus_genome	exon	723960	724051	100	+	.	ID=Rr018141.t1.mrna1.exon2;Name=Rr018141.t1;Parent=Rr018141.t1.mrna1;Target=Rr018141.t1 932 1023 +
L2XFSC0000000	rubus_genome	CDS	722930	723860	100	+	0	ID=Rr018141.t1.mrna1.cds1;Name=Rr018141.t1;Parent=Rr018141.t1.mrna1;Target=Rr018141.t1 1 931 +
L2XFSC0000000	rubus_genome	CDS	723960	724051	100	+	1	ID=Rr018141.t1.mrna1.cds2;Name=Rr018141.t1;Parent=Rr018141.t1.mrna1;Target=Rr018141.t1 932 1023 +
L2XFSC0000000	rubus_genome	gene	733848	738393	.	-	.	ID=Rr018142.t1.path1;Name=Rr018142.t1
L2XFSC0000000	rubus_genome	mRNA	733848	738393	.	-	.	ID=Rr018142.t1.mrna1;Name=Rr018142.t1;Parent=Rr018142.t1.path1;coverage=100.0;identity=100.0;matches=858;mismatches=0;indels=0;unknowns=0
L2XFSC0000000	rubus_genome	exon	738105	738393	100	-	.	ID=Rr018142.t1.mrna1.exon1;Name=Rr018142.t1;Parent=Rr018142.t1.mrna1;Target=Rr018142.t1 1 289 +
L2XFSC0000000	rubus_genome	exon	737962	738012	100	-	.	ID=Rr018142.t1.mrna1.exon2;Name=Rr018142.t1;Parent=Rr018142.t1.mrna1;Target=Rr018142.t1 290 340 +
L2XFSC0000000	rubus_genome	exon	737783	737862	100	-	.	ID=Rr018142.t1.mrna1.exon3;Name=Rr018142.t1;Parent=Rr018142.t1.mrna1;Target=Rr018142.t1 341 420 +
L2XFSC0000000	rubus_genome	exon	736097	736191	100	-	.	ID=Rr018142.t1.mrna1.exon4;Name=Rr018142.t1;Parent=Rr018142.t1.mrna1;Target=Rr018142.t1 421 515 +
L2XFSC0000000	rubus_genome	exon	734184	734383	100	-	.	ID=Rr018142.t1.mrna1.exon5;Name=Rr018142.t1;Parent=Rr018142.t1.mrna1;Target=Rr018142.t1 516 715 +
L2XFSC0000000	rubus_genome	exon	734040	734090	100	-	.	ID=Rr018142.t1.mrna1.exon6;Name=Rr018142.t1;Parent=Rr018142.t1.mrna1;Target=Rr018142.t1 716 766 +
L2XFSC0000000	rubus_genome	exon	733848	733939	100	-	.	ID=Rr018142.t1.mrna1.exon7;Name=Rr018142.t1;Parent=Rr018142.t1.mrna1;Target=Rr018142.t1 767 858 +
L2XFSC0000000	rubus_genome	CDS	738105	738393	100	-	0	ID=Rr018142.t1.mrna1.cds1;Name=Rr018142.t1;Parent=Rr018142.t1.mrna1;Target=Rr018142.t1 1 289 +
L2XFSC0000000	rubus_genome	CDS	737962	738012	100	-	1	ID=Rr018142.t1.mrna1.cds2;Name=Rr018142.t1;Parent=Rr018142.t1.mrna1;Target=Rr018142.t1 290 340 +
L2XFSC0000000	rubus_genome	CDS	737783	737862	100	-	1	ID=Rr018142.t1.mrna1.cds3;Name=Rr018142.t1;Parent=Rr018142.t1.mrna1;Target=Rr018142.t1 341 420 +
L2XFSC0000000	rubus_genome	CDS	736097	736191	100	-	0	ID=Rr018142.t1.mrna1.cds4;Name=Rr018142.t1;Parent=Rr018142.t1.mrna1;Target=Rr018142.t1 421 515 +
L2XFSC0000000	rubus_genome	CDS	734184	734383	100	-	2	ID=Rr018142.t1.mrna1.cds5;Name=Rr018142.t1;Parent=Rr018142.t1.mrna1;Target=Rr018142.t1 516 715 +
L2XFSC0000000	rubus_genome	CDS	734040	734090	100	-	1	ID=Rr018142.t1.mrna1.cds6;Name=Rr018142.t1;Parent=Rr018142.t1.mrna1;Target=Rr018142.t1 716 766 +
L2XFSC0000000	rubus_genome	CDS	733848	733939	100	-	1	ID=Rr018142.t1.mrna1.cds7;Name=Rr018142.t1;Parent=Rr018142.t1.mrna1;Target=Rr018142.t1 767 858 +
L2XFSC0000000	rubus_genome	gene	738993	741875	.	+	.	ID=Rr018143.t1.path1;Name=Rr018143.t1
L2XFSC0000000	rubus_genome	mRNA	738993	741875	.	+	.	ID=Rr018143.t1.mrna1;Name=Rr018143.t1;Parent=Rr018143.t1.path1;coverage=100.0;identity=100.0;matches=2883;mismatches=0;indels=0;unknowns=0
L2XFSC0000000	rubus_genome	exon	738993	741875	100	+	.	ID=Rr018143.t1.mrna1.exon1;Name=Rr018143.t1;Parent=Rr018143.t1.mrna1;Target=Rr018143.t1 2883 1 .
L2XFSC0000000	rubus_genome	CDS	738993	741875	100	+	0	ID=Rr018143.t1.mrna1.cds1;Name=Rr018143.t1;Parent=Rr018143.t1.mrna1;Target=Rr018143.t1 2883 1 .
L2XFSC0000000	rubus_genome	gene	754664	761035	.	+	.	ID=Rr018144.t1.path1;Name=Rr018144.t1
L2XFSC0000000	rubus_genome	mRNA	754664	761035	.	+	.	ID=Rr018144.t1.mrna1;Name=Rr018144.t1;Parent=Rr018144.t1.path1;coverage=100.0;identity=100.0;matches=3231;mismatches=0;indels=0;unknowns=0
L2XFSC0000000	rubus_genome	exon	754664	755185	100	+	.	ID=Rr018144.t1.mrna1.exon1;Name=Rr018144.t1;Parent=Rr018144.t1.mrna1;Target=Rr018144.t1 1 522 +
L2XFSC0000000	rubus_genome	exon	756486	757100	100	+	.	ID=Rr018144.t1.mrna1.exon2;Name=Rr018144.t1;Parent=Rr018144.t1.mrna1;Target=Rr018144.t1 523 1137 +
L2XFSC0000000	rubus_genome	exon	757435	757864	100	+	.	ID=Rr018144.t1.mrna1.exon3;Name=Rr018144.t1;Parent=Rr018144.t1.mrna1;Target=Rr018144.t1 1138 1567 +
L2XFSC0000000	rubus_genome	exon	758001	758326	100	+	.	ID=Rr018144.t1.mrna1.exon4;Name=Rr018144.t1;Parent=Rr018144.t1.mrna1;Target=Rr018144.t1 1568 1893 +
L2XFSC0000000	rubus_genome	exon	759177	759235	100	+	.	ID=Rr018144.t1.mrna1.exon5;Name=Rr018144.t1;Parent=Rr018144.t1.mrna1;Target=Rr018144.t1 1894 1952 +
L2XFSC0000000	rubus_genome	exon	759346	759688	100	+	.	ID=Rr018144.t1.mrna1.exon6;Name=Rr018144.t1;Parent=Rr018144.t1.mrna1;Target=Rr018144.t1 1953 2295 +
L2XFSC0000000	rubus_genome	exon	759907	760107	100	+	.	ID=Rr018144.t1.mrna1.exon7;Name=Rr018144.t1;Parent=Rr018144.t1.mrna1;Target=Rr018144.t1 2296 2496 +
L2XFSC0000000	rubus_genome	exon	760191	760448	100	+	.	ID=Rr018144.t1.mrna1.exon8;Name=Rr018144.t1;Parent=Rr018144.t1.mrna1;Target=Rr018144.t1 2497 2754 +
L2XFSC0000000	rubus_genome	exon	760559	761035	100	+	.	ID=Rr018144.t1.mrna1.exon9;Name=Rr018144.t1;Parent=Rr018144.t1.mrna1;Target=Rr018144.t1 2755 3231 +
L2XFSC0000000	rubus_genome	CDS	754664	755185	100	+	0	ID=Rr018144.t1.mrna1.cds1;Name=Rr018144.t1;Parent=Rr018144.t1.mrna1;Target=Rr018144.t1 1 522 +
L2XFSC0000000	rubus_genome	CDS	756486	757100	100	+	0	ID=Rr018144.t1.mrna1.cds2;Name=Rr018144.t1;Parent=Rr018144.t1.mrna1;Target=Rr018144.t1 523 1137 +
L2XFSC0000000	rubus_genome	CDS	757435	757864	100	+	0	ID=Rr018144.t1.mrna1.cds3;Name=Rr018144.t1;Parent=Rr018144.t1.mrna1;Target=Rr018144.t1 1138 1567 +
L2XFSC0000000	rubus_genome	CDS	758001	758326	100	+	1	ID=Rr018144.t1.mrna1.cds4;Name=Rr018144.t1;Parent=Rr018144.t1.mrna1;Target=Rr018144.t1 1568 1893 +
L2XFSC0000000	rubus_genome	CDS	759177	759235	100	+	0	ID=Rr018144.t1.mrna1.cds5;Name=Rr018144.t1;Parent=Rr018144.t1.mrna1;Target=Rr018144.t1 1894 1952 +
L2XFSC0000000	rubus_genome	CDS	759346	759688	100	+	2	ID=Rr018144.t1.mrna1.cds6;Name=Rr018144.t1;Parent=Rr018144.t1.mrna1;Target=Rr018144.t1 1953 2295 +
L2XFSC0000000	rubus_genome	CDS	759907	760107	100	+	0	ID=Rr018144.t1.mrna1.cds7;Name=Rr018144.t1;Parent=Rr018144.t1.mrna1;Target=Rr018144.t1 2296 2496 +
L2XFSC0000000	rubus_genome	CDS	760191	760448	100	+	0	ID=Rr018144.t1.mrna1.cds8;Name=Rr018144.t1;Parent=Rr018144.t1.mrna1;Target=Rr018144.t1 2497 2754 +
L2XFSC0000000	rubus_genome	CDS	760559	761035	100	+	0	ID=Rr018144.t1.mrna1.cds9;Name=Rr018144.t1;Parent=Rr018144.t1.mrna1;Target=Rr018144.t1 2755 3231 +
L2XFSC0000000	rubus_genome	gene	767322	767978	.	+	.	ID=Rr018146.t1.path1;Name=Rr018146.t1
L2XFSC0000000	rubus_genome	mRNA	767322	767978	.	+	.	ID=Rr018146.t1.mrna1;Name=Rr018146.t1;Parent=Rr018146.t1.path1;coverage=100.0;identity=100.0;matches=657;mismatches=0;indels=0;unknowns=0
L2XFSC0000000	rubus_genome	exon	767322	767978	100	+	.	ID=Rr018146.t1.mrna1.exon1;Name=Rr018146.t1;Parent=Rr018146.t1.mrna1;Target=Rr018146.t1 657 1 .
L2XFSC0000000	rubus_genome	CDS	767322	767978	100	+	0	ID=Rr018146.t1.mrna1.cds1;Name=Rr018146.t1;Parent=Rr018146.t1.mrna1;Target=Rr018146.t1 657 1 .
L2XFSC0000000	rubus_genome	gene	773224	775437	.	+	.	ID=Rr018147.t1.path1;Name=Rr018147.t1
L2XFSC0000000	rubus_genome	mRNA	773224	775437	.	+	.	ID=Rr018147.t1.mrna1;Name=Rr018147.t1;Parent=Rr018147.t1.path1;coverage=100.0;identity=100.0;matches=486;mismatches=0;indels=0;unknowns=0
L2XFSC0000000	rubus_genome	exon	773224	773266	100	+	.	ID=Rr018147.t1.mrna1.exon1;Name=Rr018147.t1;Parent=Rr018147.t1.mrna1;Target=Rr018147.t1 1 43 +
L2XFSC0000000	rubus_genome	exon	773697	773765	100	+	.	ID=Rr018147.t1.mrna1.exon2;Name=Rr018147.t1;Parent=Rr018147.t1.mrna1;Target=Rr018147.t1 44 112 +
L2XFSC0000000	rubus_genome	exon	773897	774003	100	+	.	ID=Rr018147.t1.mrna1.exon3;Name=Rr018147.t1;Parent=Rr018147.t1.mrna1;Target=Rr018147.t1 113 219 +
L2XFSC0000000	rubus_genome	exon	774083	774213	100	+	.	ID=Rr018147.t1.mrna1.exon4;Name=Rr018147.t1;Parent=Rr018147.t1.mrna1;Target=Rr018147.t1 220 350 +
L2XFSC0000000	rubus_genome	exon	775302	775437	100	+	.	ID=Rr018147.t1.mrna1.exon5;Name=Rr018147.t1;Parent=Rr018147.t1.mrna1;Target=Rr018147.t1 351 486 +
L2XFSC0000000	rubus_genome	CDS	773224	773266	100	+	0	ID=Rr018147.t1.mrna1.cds1;Name=Rr018147.t1;Parent=Rr018147.t1.mrna1;Target=Rr018147.t1 1 43 +
L2XFSC0000000	rubus_genome	CDS	773697	773765	100	+	1	ID=Rr018147.t1.mrna1.cds2;Name=Rr018147.t1;Parent=Rr018147.t1.mrna1;Target=Rr018147.t1 44 112 +
L2XFSC0000000	rubus_genome	CDS	773897	774003	100	+	1	ID=Rr018147.t1.mrna1.cds3;Name=Rr018147.t1;Parent=Rr018147.t1.mrna1;Target=Rr018147.t1 113 219 +
L2XFSC0000000	rubus_genome	CDS	774083	774213	100	+	0	ID=Rr018147.t1.mrna1.cds4;Name=Rr018147.t1;Parent=Rr018147.t1.mrna1;Target=Rr018147.t1 220 350 +
L2XFSC0000000	rubus_genome	gene	777065	781380	.	+	.	ID=Rr018148.t1.path1;Name=Rr018148.t1
L2XFSC0000000	rubus_genome	mRNA	777065	781380	.	+	.	ID=Rr018148.t1.mrna1;Name=Rr018148.t1;Parent=Rr018148.t1.path1;coverage=100.0;identity=100.0;matches=861;mismatches=0;indels=0;unknowns=0
L2XFSC0000000	rubus_genome	exon	777065	777195	100	+	.	ID=Rr018148.t1.mrna1.exon1;Name=Rr018148.t1;Parent=Rr018148.t1.mrna1;Target=Rr018148.t1 1 131 +
L2XFSC0000000	rubus_genome	exon	779105	779218	100	+	.	ID=Rr018148.t1.mrna1.exon2;Name=Rr018148.t1;Parent=Rr018148.t1.mrna1;Target=Rr018148.t1 132 245 +
L2XFSC0000000	rubus_genome	exon	779452	779547	100	+	.	ID=Rr018148.t1.mrna1.exon3;Name=Rr018148.t1;Parent=Rr018148.t1.mrna1;Target=Rr018148.t1 246 341 +
L2XFSC0000000	rubus_genome	exon	779984	780026	100	+	.	ID=Rr018148.t1.mrna1.exon4;Name=Rr018148.t1;Parent=Rr018148.t1.mrna1;Target=Rr018148.t1 342 384 +
L2XFSC0000000	rubus_genome	exon	780269	780424	100	+	.	ID=Rr018148.t1.mrna1.exon5;Name=Rr018148.t1;Parent=Rr018148.t1.mrna1;Target=Rr018148.t1 385 540 +
L2XFSC0000000	rubus_genome	exon	780522	780602	100	+	.	ID=Rr018148.t1.mrna1.exon6;Name=Rr018148.t1;Parent=Rr018148.t1.mrna1;Target=Rr018148.t1 541 621 +
L2XFSC0000000	rubus_genome	exon	781043	781144	100	+	.	ID=Rr018148.t1.mrna1.exon7;Name=Rr018148.t1;Parent=Rr018148.t1.mrna1;Target=Rr018148.t1 622 723 +
L2XFSC0000000	rubus_genome	exon	781243	781380	100	+	.	ID=Rr018148.t1.mrna1.exon8;Name=Rr018148.t1;Parent=Rr018148.t1.mrna1;Target=Rr018148.t1 724 861 +
L2XFSC0000000	rubus_genome	CDS	777065	777195	100	+	0	ID=Rr018148.t1.mrna1.cds1;Name=Rr018148.t1;Parent=Rr018148.t1.mrna1;Target=Rr018148.t1 1 131 +
L2XFSC0000000	rubus_genome	CDS	779105	779218	100	+	2	ID=Rr018148.t1.mrna1.cds2;Name=Rr018148.t1;Parent=Rr018148.t1.mrna1;Target=Rr018148.t1 132 245 +
L2XFSC0000000	rubus_genome	CDS	779452	779547	100	+	2	ID=Rr018148.t1.mrna1.cds3;Name=Rr018148.t1;Parent=Rr018148.t1.mrna1;Target=Rr018148.t1 246 341 +
L2XFSC0000000	rubus_genome	CDS	779984	780026	100	+	2	ID=Rr018148.t1.mrna1.cds4;Name=Rr018148.t1;Parent=Rr018148.t1.mrna1;Target=Rr018148.t1 342 384 +
L2XFSC0000000	rubus_genome	CDS	780269	780424	100	+	0	ID=Rr018148.t1.mrna1.cds5;Name=Rr018148.t1;Parent=Rr018148.t1.mrna1;Target=Rr018148.t1 385 540 +
L2XFSC0000000	rubus_genome	CDS	780522	780602	100	+	0	ID=Rr018148.t1.mrna1.cds6;Name=Rr018148.t1;Parent=Rr018148.t1.mrna1;Target=Rr018148.t1 541 621 +
L2XFSC0000000	rubus_genome	CDS	781043	781144	100	+	0	ID=Rr018148.t1.mrna1.cds7;Name=Rr018148.t1;Parent=Rr018148.t1.mrna1;Target=Rr018148.t1 622 723 +
L2XFSC0000000	rubus_genome	CDS	781243	781380	100	+	0	ID=Rr018148.t1.mrna1.cds8;Name=Rr018148.t1;Parent=Rr018148.t1.mrna1;Target=Rr018148.t1 724 861 +
L2XFSC0000000	rubus_genome	gene	792413	794402	.	-	.	ID=Rr018149.t1.path1;Name=Rr018149.t1
L2XFSC0000000	rubus_genome	mRNA	792413	794402	.	-	.	ID=Rr018149.t1.mrna1;Name=Rr018149.t1;Parent=Rr018149.t1.path1;coverage=100.0;identity=100.0;matches=1545;mismatches=0;indels=0;unknowns=0
L2XFSC0000000	rubus_genome	exon	794163	794402	100	-	.	ID=Rr018149.t1.mrna1.exon1;Name=Rr018149.t1;Parent=Rr018149.t1.mrna1;Target=Rr018149.t1 1 240 +
L2XFSC0000000	rubus_genome	exon	793769	794005	100	-	.	ID=Rr018149.t1.mrna1.exon2;Name=Rr018149.t1;Parent=Rr018149.t1.mrna1;Target=Rr018149.t1 241 477 +
L2XFSC0000000	rubus_genome	exon	792413	793480	100	-	.	ID=Rr018149.t1.mrna1.exon3;Name=Rr018149.t1;Parent=Rr018149.t1.mrna1;Target=Rr018149.t1 478 1545 +
L2XFSC0000000	rubus_genome	CDS	794163	794402	100	-	0	ID=Rr018149.t1.mrna1.cds1;Name=Rr018149.t1;Parent=Rr018149.t1.mrna1;Target=Rr018149.t1 1 240 +
L2XFSC0000000	rubus_genome	CDS	793769	794005	100	-	0	ID=Rr018149.t1.mrna1.cds2;Name=Rr018149.t1;Parent=Rr018149.t1.mrna1;Target=Rr018149.t1 241 477 +
L2XFSC0000000	rubus_genome	CDS	792413	793480	100	-	0	ID=Rr018149.t1.mrna1.cds3;Name=Rr018149.t1;Parent=Rr018149.t1.mrna1;Target=Rr018149.t1 478 1545 +
L2XFSC0000000	rubus_genome	gene	803224	806476	.	+	.	ID=Rr018150.t1.path1;Name=Rr018150.t1
L2XFSC0000000	rubus_genome	mRNA	803224	806476	.	+	.	ID=Rr018150.t1.mrna1;Name=Rr018150.t1;Parent=Rr018150.t1.path1;coverage=100.0;identity=100.0;matches=1248;mismatches=0;indels=0;unknowns=0
L2XFSC0000000	rubus_genome	exon	803224	803350	100	+	.	ID=Rr018150.t1.mrna1.exon1;Name=Rr018150.t1;Parent=Rr018150.t1.mrna1;Target=Rr018150.t1 1 127 +
L2XFSC0000000	rubus_genome	exon	803473	803567	100	+	.	ID=Rr018150.t1.mrna1.exon2;Name=Rr018150.t1;Parent=Rr018150.t1.mrna1;Target=Rr018150.t1 128 222 +
L2XFSC0000000	rubus_genome	exon	803989	804092	100	+	.	ID=Rr018150.t1.mrna1.exon3;Name=Rr018150.t1;Parent=Rr018150.t1.mrna1;Target=Rr018150.t1 223 326 +
L2XFSC0000000	rubus_genome	exon	804171	804255	100	+	.	ID=Rr018150.t1.mrna1.exon4;Name=Rr018150.t1;Parent=Rr018150.t1.mrna1;Target=Rr018150.t1 327 411 +
L2XFSC0000000	rubus_genome	exon	804364	804480	100	+	.	ID=Rr018150.t1.mrna1.exon5;Name=Rr018150.t1;Parent=Rr018150.t1.mrna1;Target=Rr018150.t1 412 528 +
L2XFSC0000000	rubus_genome	exon	804674	804783	100	+	.	ID=Rr018150.t1.mrna1.exon6;Name=Rr018150.t1;Parent=Rr018150.t1.mrna1;Target=Rr018150.t1 529 638 +
L2XFSC0000000	rubus_genome	exon	804868	804973	100	+	.	ID=Rr018150.t1.mrna1.exon7;Name=Rr018150.t1;Parent=Rr018150.t1.mrna1;Target=Rr018150.t1 639 744 +
L2XFSC0000000	rubus_genome	exon	805109	805195	100	+	.	ID=Rr018150.t1.mrna1.exon8;Name=Rr018150.t1;Parent=Rr018150.t1.mrna1;Target=Rr018150.t1 745 831 +
L2XFSC0000000	rubus_genome	exon	805576	805681	100	+	.	ID=Rr018150.t1.mrna1.exon9;Name=Rr018150.t1;Parent=Rr018150.t1.mrna1;Target=Rr018150.t1 832 937 +
L2XFSC0000000	rubus_genome	exon	805995	806020	100	+	.	ID=Rr018150.t1.mrna1.exon10;Name=Rr018150.t1;Parent=Rr018150.t1.mrna1;Target=Rr018150.t1 938 963 +
L2XFSC0000000	rubus_genome	exon	806111	806272	100	+	.	ID=Rr018150.t1.mrna1.exon11;Name=Rr018150.t1;Parent=Rr018150.t1.mrna1;Target=Rr018150.t1 964 1125 +
L2XFSC0000000	rubus_genome	exon	806354	806476	100	+	.	ID=Rr018150.t1.mrna1.exon12;Name=Rr018150.t1;Parent=Rr018150.t1.mrna1;Target=Rr018150.t1 1126 1248 +
L2XFSC0000000	rubus_genome	CDS	803224	803350	100	+	0	ID=Rr018150.t1.mrna1.cds1;Name=Rr018150.t1;Parent=Rr018150.t1.mrna1;Target=Rr018150.t1 1 127 +
L2XFSC0000000	rubus_genome	CDS	803473	803567	100	+	1	ID=Rr018150.t1.mrna1.cds2;Name=Rr018150.t1;Parent=Rr018150.t1.mrna1;Target=Rr018150.t1 128 222 +
L2XFSC0000000	rubus_genome	CDS	803989	804092	100	+	0	ID=Rr018150.t1.mrna1.cds3;Name=Rr018150.t1;Parent=Rr018150.t1.mrna1;Target=Rr018150.t1 223 326 +
L2XFSC0000000	rubus_genome	CDS	804171	804255	100	+	2	ID=Rr018150.t1.mrna1.cds4;Name=Rr018150.t1;Parent=Rr018150.t1.mrna1;Target=Rr018150.t1 327 411 +
L2XFSC0000000	rubus_genome	CDS	804364	804480	100	+	0	ID=Rr018150.t1.mrna1.cds5;Name=Rr018150.t1;Parent=Rr018150.t1.mrna1;Target=Rr018150.t1 412 528 +
L2XFSC0000000	rubus_genome	CDS	804674	804783	100	+	0	ID=Rr018150.t1.mrna1.cds6;Name=Rr018150.t1;Parent=Rr018150.t1.mrna1;Target=Rr018150.t1 529 638 +
L2XFSC0000000	rubus_genome	CDS	804868	804973	100	+	2	ID=Rr018150.t1.mrna1.cds7;Name=Rr018150.t1;Parent=Rr018150.t1.mrna1;Target=Rr018150.t1 639 744 +
L2XFSC0000000	rubus_genome	CDS	805109	805195	100	+	0	ID=Rr018150.t1.mrna1.cds8;Name=Rr018150.t1;Parent=Rr018150.t1.mrna1;Target=Rr018150.t1 745 831 +
L2XFSC0000000	rubus_genome	CDS	805576	805681	100	+	0	ID=Rr018150.t1.mrna1.cds9;Name=Rr018150.t1;Parent=Rr018150.t1.mrna1;Target=Rr018150.t1 832 937 +
L2XFSC0000000	rubus_genome	CDS	805995	806020	100	+	1	ID=Rr018150.t1.mrna1.cds10;Name=Rr018150.t1;Parent=Rr018150.t1.mrna1;Target=Rr018150.t1 938 963 +
L2XFSC0000000	rubus_genome	CDS	806111	806272	100	+	0	ID=Rr018150.t1.mrna1.cds11;Name=Rr018150.t1;Parent=Rr018150.t1.mrna1;Target=Rr018150.t1 964 1125 +
L2XFSC0000000	rubus_genome	CDS	806354	806476	100	+	0	ID=Rr018150.t1.mrna1.cds12;Name=Rr018150.t1;Parent=Rr018150.t1.mrna1;Target=Rr018150.t1 1126 1248 +
L2XFSC0000000	rubus_genome	gene	815258	815647	.	-	.	ID=Rr018151.t1.path1;Name=Rr018151.t1
L2XFSC0000000	rubus_genome	mRNA	815258	815647	.	-	.	ID=Rr018151.t1.mrna1;Name=Rr018151.t1;Parent=Rr018151.t1.path1;coverage=100.0;identity=100.0;matches=390;mismatches=0;indels=0;unknowns=0
L2XFSC0000000	rubus_genome	exon	815258	815647	100	-	.	ID=Rr018151.t1.mrna1.exon1;Name=Rr018151.t1;Parent=Rr018151.t1.mrna1;Target=Rr018151.t1 390 1 .
L2XFSC0000000	rubus_genome	CDS	815258	815647	100	-	0	ID=Rr018151.t1.mrna1.cds1;Name=Rr018151.t1;Parent=Rr018151.t1.mrna1;Target=Rr018151.t1 390 1 .
L2XFSC0000000	rubus_genome	gene	818593	821445	.	-	.	ID=Rr018153.t1.path1;Name=Rr018153.t1
L2XFSC0000000	rubus_genome	mRNA	818593	821445	.	-	.	ID=Rr018153.t1.mrna1;Name=Rr018153.t1;Parent=Rr018153.t1.path1;coverage=100.0;identity=100.0;matches=2853;mismatches=0;indels=0;unknowns=0
L2XFSC0000000	rubus_genome	exon	818593	821445	100	-	.	ID=Rr018153.t1.mrna1.exon1;Name=Rr018153.t1;Parent=Rr018153.t1.mrna1;Target=Rr018153.t1 2853 1 .
L2XFSC0000000	rubus_genome	CDS	818593	821445	100	-	0	ID=Rr018153.t1.mrna1.cds1;Name=Rr018153.t1;Parent=Rr018153.t1.mrna1;Target=Rr018153.t1 2853 1 .
L2XFSC0000000	rubus_genome	gene	831763	832764	.	-	.	ID=Rr018154.t1.path1;Name=Rr018154.t1
L2XFSC0000000	rubus_genome	mRNA	831763	832764	.	-	.	ID=Rr018154.t1.mrna1;Name=Rr018154.t1;Parent=Rr018154.t1.path1;coverage=100.0;identity=100.0;matches=1002;mismatches=0;indels=0;unknowns=0
L2XFSC0000000	rubus_genome	exon	831763	832764	100	-	.	ID=Rr018154.t1.mrna1.exon1;Name=Rr018154.t1;Parent=Rr018154.t1.mrna1;Target=Rr018154.t1 1002 1 .
L2XFSC0000000	rubus_genome	CDS	831763	832764	100	-	0	ID=Rr018154.t1.mrna1.cds1;Name=Rr018154.t1;Parent=Rr018154.t1.mrna1;Target=Rr018154.t1 1002 1 .
L2XFSC0000000	rubus_genome	gene	837789	839892	.	+	.	ID=Rr018155.t1.path1;Name=Rr018155.t1
L2XFSC0000000	rubus_genome	mRNA	837789	839892	.	+	.	ID=Rr018155.t1.mrna1;Name=Rr018155.t1;Parent=Rr018155.t1.path1;coverage=100.0;identity=100.0;matches=1065;mismatches=0;indels=0;unknowns=0
L2XFSC0000000	rubus_genome	exon	837789	838385	100	+	.	ID=Rr018155.t1.mrna1.exon1;Name=Rr018155.t1;Parent=Rr018155.t1.mrna1;Target=Rr018155.t1 1 597 +
L2XFSC0000000	rubus_genome	exon	838468	838617	100	+	.	ID=Rr018155.t1.mrna1.exon2;Name=Rr018155.t1;Parent=Rr018155.t1.mrna1;Target=Rr018155.t1 598 747 +
L2XFSC0000000	rubus_genome	exon	839575	839892	100	+	.	ID=Rr018155.t1.mrna1.exon3;Name=Rr018155.t1;Parent=Rr018155.t1.mrna1;Target=Rr018155.t1 748 1065 +
L2XFSC0000000	rubus_genome	CDS	837789	838385	100	+	0	ID=Rr018155.t1.mrna1.cds1;Name=Rr018155.t1;Parent=Rr018155.t1.mrna1;Target=Rr018155.t1 1 597 +
L2XFSC0000000	rubus_genome	CDS	838468	838617	100	+	0	ID=Rr018155.t1.mrna1.cds2;Name=Rr018155.t1;Parent=Rr018155.t1.mrna1;Target=Rr018155.t1 598 747 +
L2XFSC0000000	rubus_genome	CDS	839575	839892	100	+	0	ID=Rr018155.t1.mrna1.cds3;Name=Rr018155.t1;Parent=Rr018155.t1.mrna1;Target=Rr018155.t1 748 1065 +
L2XFSC0000000	rubus_genome	gene	844732	850564	.	+	.	ID=Rr018156.t1.path1;Name=Rr018156.t1
L2XFSC0000000	rubus_genome	mRNA	844732	850564	.	+	.	ID=Rr018156.t1.mrna1;Name=Rr018156.t1;Parent=Rr018156.t1.path1;coverage=100.0;identity=100.0;matches=1263;mismatches=0;indels=0;unknowns=0
L2XFSC0000000	rubus_genome	exon	844732	845346	100	+	.	ID=Rr018156.t1.mrna1.exon1;Name=Rr018156.t1;Parent=Rr018156.t1.mrna1;Target=Rr018156.t1 1 615 +
L2XFSC0000000	rubus_genome	exon	845645	845794	100	+	.	ID=Rr018156.t1.mrna1.exon2;Name=Rr018156.t1;Parent=Rr018156.t1.mrna1;Target=Rr018156.t1 616 765 +
L2XFSC0000000	rubus_genome	exon	846270	846546	100	+	.	ID=Rr018156.t1.mrna1.exon3;Name=Rr018156.t1;Parent=Rr018156.t1.mrna1;Target=Rr018156.t1 766 1042 +
L2XFSC0000000	rubus_genome	exon	850344	850564	100	+	.	ID=Rr018156.t1.mrna1.exon4;Name=Rr018156.t1;Parent=Rr018156.t1.mrna1;Target=Rr018156.t1 1043 1263 +
L2XFSC0000000	rubus_genome	CDS	844732	845346	100	+	0	ID=Rr018156.t1.mrna1.cds1;Name=Rr018156.t1;Parent=Rr018156.t1.mrna1;Target=Rr018156.t1 1 615 +
L2XFSC0000000	rubus_genome	CDS	845645	845794	100	+	0	ID=Rr018156.t1.mrna1.cds2;Name=Rr018156.t1;Parent=Rr018156.t1.mrna1;Target=Rr018156.t1 616 765 +
L2XFSC0000000	rubus_genome	CDS	846270	846546	100	+	0	ID=Rr018156.t1.mrna1.cds3;Name=Rr018156.t1;Parent=Rr018156.t1.mrna1;Target=Rr018156.t1 766 1042 +
L2XFSC0000000	rubus_genome	CDS	850344	850564	100	+	1	ID=Rr018156.t1.mrna1.cds4;Name=Rr018156.t1;Parent=Rr018156.t1.mrna1;Target=Rr018156.t1 1043 1263 +
L2XFSC0000000	rubus_genome	gene	856668	860026	.	+	.	ID=Rr018157.t1.path1;Name=Rr018157.t1
L2XFSC0000000	rubus_genome	mRNA	856668	860026	.	+	.	ID=Rr018157.t1.mrna1;Name=Rr018157.t1;Parent=Rr018157.t1.path1;coverage=100.0;identity=100.0;matches=1290;mismatches=0;indels=0;unknowns=0
L2XFSC0000000	rubus_genome	exon	856668	857162	100	+	.	ID=Rr018157.t1.mrna1.exon1;Name=Rr018157.t1;Parent=Rr018157.t1.mrna1;Target=Rr018157.t1 1 495 +
L2XFSC0000000	rubus_genome	exon	857905	857994	100	+	.	ID=Rr018157.t1.mrna1.exon2;Name=Rr018157.t1;Parent=Rr018157.t1.mrna1;Target=Rr018157.t1 496 585 +
L2XFSC0000000	rubus_genome	exon	858407	858552	100	+	.	ID=Rr018157.t1.mrna1.exon3;Name=Rr018157.t1;Parent=Rr018157.t1.mrna1;Target=Rr018157.t1 586 731 +
L2XFSC0000000	rubus_genome	exon	858638	858796	100	+	.	ID=Rr018157.t1.mrna1.exon4;Name=Rr018157.t1;Parent=Rr018157.t1.mrna1;Target=Rr018157.t1 732 890 +
L2XFSC0000000	rubus_genome	exon	858897	858967	100	+	.	ID=Rr018157.t1.mrna1.exon5;Name=Rr018157.t1;Parent=Rr018157.t1.mrna1;Target=Rr018157.t1 891 961 +
L2XFSC0000000	rubus_genome	exon	859388	859491	100	+	.	ID=Rr018157.t1.mrna1.exon6;Name=Rr018157.t1;Parent=Rr018157.t1.mrna1;Target=Rr018157.t1 962 1065 +
L2XFSC0000000	rubus_genome	exon	859617	859756	100	+	.	ID=Rr018157.t1.mrna1.exon7;Name=Rr018157.t1;Parent=Rr018157.t1.mrna1;Target=Rr018157.t1 1066 1205 +
L2XFSC0000000	rubus_genome	exon	859942	860026	100	+	.	ID=Rr018157.t1.mrna1.exon8;Name=Rr018157.t1;Parent=Rr018157.t1.mrna1;Target=Rr018157.t1 1206 1290 +
L2XFSC0000000	rubus_genome	CDS	856668	857162	100	+	0	ID=Rr018157.t1.mrna1.cds1;Name=Rr018157.t1;Parent=Rr018157.t1.mrna1;Target=Rr018157.t1 1 495 +
L2XFSC0000000	rubus_genome	CDS	857905	857994	100	+	0	ID=Rr018157.t1.mrna1.cds2;Name=Rr018157.t1;Parent=Rr018157.t1.mrna1;Target=Rr018157.t1 496 585 +
L2XFSC0000000	rubus_genome	CDS	858407	858552	100	+	0	ID=Rr018157.t1.mrna1.cds3;Name=Rr018157.t1;Parent=Rr018157.t1.mrna1;Target=Rr018157.t1 586 731 +
L2XFSC0000000	rubus_genome	CDS	858638	858796	100	+	2	ID=Rr018157.t1.mrna1.cds4;Name=Rr018157.t1;Parent=Rr018157.t1.mrna1;Target=Rr018157.t1 732 890 +
L2XFSC0000000	rubus_genome	CDS	858897	858967	100	+	2	ID=Rr018157.t1.mrna1.cds5;Name=Rr018157.t1;Parent=Rr018157.t1.mrna1;Target=Rr018157.t1 891 961 +
L2XFSC0000000	rubus_genome	CDS	859388	859491	100	+	1	ID=Rr018157.t1.mrna1.cds6;Name=Rr018157.t1;Parent=Rr018157.t1.mrna1;Target=Rr018157.t1 962 1065 +
L2XFSC0000000	rubus_genome	CDS	859617	859756	100	+	0	ID=Rr018157.t1.mrna1.cds7;Name=Rr018157.t1;Parent=Rr018157.t1.mrna1;Target=Rr018157.t1 1066 1205 +
L2XFSC0000000	rubus_genome	CDS	859942	860026	100	+	2	ID=Rr018157.t1.mrna1.cds8;Name=Rr018157.t1;Parent=Rr018157.t1.mrna1;Target=Rr018157.t1 1206 1290 +
L2XFSC0000000	rubus_genome	gene	861079	862392	.	-	.	ID=Rr018158.t1.path1;Name=Rr018158.t1
L2XFSC0000000	rubus_genome	mRNA	861079	862392	.	-	.	ID=Rr018158.t1.mrna1;Name=Rr018158.t1;Parent=Rr018158.t1.path1;coverage=100.0;identity=100.0;matches=1314;mismatches=0;indels=0;unknowns=0
L2XFSC0000000	rubus_genome	exon	861079	862392	100	-	.	ID=Rr018158.t1.mrna1.exon1;Name=Rr018158.t1;Parent=Rr018158.t1.mrna1;Target=Rr018158.t1 1314 1 .
L2XFSC0000000	rubus_genome	CDS	861079	862392	100	-	0	ID=Rr018158.t1.mrna1.cds1;Name=Rr018158.t1;Parent=Rr018158.t1.mrna1;Target=Rr018158.t1 1314 1 .
L2XFSC0000000	rubus_genome	gene	866438	867856	.	+	.	ID=Rr018159.t1.path1;Name=Rr018159.t1
L2XFSC0000000	rubus_genome	mRNA	866438	867856	.	+	.	ID=Rr018159.t1.mrna1;Name=Rr018159.t1;Parent=Rr018159.t1.path1;coverage=100.0;identity=100.0;matches=1419;mismatches=0;indels=0;unknowns=0
L2XFSC0000000	rubus_genome	exon	866438	867856	100	+	.	ID=Rr018159.t1.mrna1.exon1;Name=Rr018159.t1;Parent=Rr018159.t1.mrna1;Target=Rr018159.t1 1419 1 .
L2XFSC0000000	rubus_genome	CDS	866438	867856	100	+	0	ID=Rr018159.t1.mrna1.cds1;Name=Rr018159.t1;Parent=Rr018159.t1.mrna1;Target=Rr018159.t1 1419 1 .
L2XFSC0000000	rubus_genome	gene	869106	876006	.	+	.	ID=Rr018160.t1.path1;Name=Rr018160.t1
L2XFSC0000000	rubus_genome	mRNA	869106	876006	.	+	.	ID=Rr018160.t1.mrna1;Name=Rr018160.t1;Parent=Rr018160.t1.path1;coverage=100.0;identity=100.0;matches=2040;mismatches=0;indels=0;unknowns=0
L2XFSC0000000	rubus_genome	exon	869106	869181	100	+	.	ID=Rr018160.t1.mrna1.exon1;Name=Rr018160.t1;Parent=Rr018160.t1.mrna1;Target=Rr018160.t1 1 76 +
L2XFSC0000000	rubus_genome	exon	869887	870007	100	+	.	ID=Rr018160.t1.mrna1.exon2;Name=Rr018160.t1;Parent=Rr018160.t1.mrna1;Target=Rr018160.t1 77 197 +
L2XFSC0000000	rubus_genome	exon	870107	870218	100	+	.	ID=Rr018160.t1.mrna1.exon3;Name=Rr018160.t1;Parent=Rr018160.t1.mrna1;Target=Rr018160.t1 198 309 +
L2XFSC0000000	rubus_genome	exon	870314	870484	100	+	.	ID=Rr018160.t1.mrna1.exon4;Name=Rr018160.t1;Parent=Rr018160.t1.mrna1;Target=Rr018160.t1 310 480 +
L2XFSC0000000	rubus_genome	exon	871105	871266	100	+	.	ID=Rr018160.t1.mrna1.exon5;Name=Rr018160.t1;Parent=Rr018160.t1.mrna1;Target=Rr018160.t1 481 642 +
L2XFSC0000000	rubus_genome	exon	871395	871498	100	+	.	ID=Rr018160.t1.mrna1.exon6;Name=Rr018160.t1;Parent=Rr018160.t1.mrna1;Target=Rr018160.t1 643 746 +
L2XFSC0000000	rubus_genome	exon	871991	872114	100	+	.	ID=Rr018160.t1.mrna1.exon7;Name=Rr018160.t1;Parent=Rr018160.t1.mrna1;Target=Rr018160.t1 747 870 +
L2XFSC0000000	rubus_genome	exon	872887	873000	100	+	.	ID=Rr018160.t1.mrna1.exon8;Name=Rr018160.t1;Parent=Rr018160.t1.mrna1;Target=Rr018160.t1 871 984 +
L2XFSC0000000	rubus_genome	exon	873131	873346	100	+	.	ID=Rr018160.t1.mrna1.exon9;Name=Rr018160.t1;Parent=Rr018160.t1.mrna1;Target=Rr018160.t1 985 1200 +
L2XFSC0000000	rubus_genome	exon	873672	873777	100	+	.	ID=Rr018160.t1.mrna1.exon10;Name=Rr018160.t1;Parent=Rr018160.t1.mrna1;Target=Rr018160.t1 1201 1306 +
L2XFSC0000000	rubus_genome	exon	873865	873992	100	+	.	ID=Rr018160.t1.mrna1.exon11;Name=Rr018160.t1;Parent=Rr018160.t1.mrna1;Target=Rr018160.t1 1307 1434 +
L2XFSC0000000	rubus_genome	exon	874636	874708	100	+	.	ID=Rr018160.t1.mrna1.exon12;Name=Rr018160.t1;Parent=Rr018160.t1.mrna1;Target=Rr018160.t1 1435 1507 +
L2XFSC0000000	rubus_genome	exon	874799	874929	100	+	.	ID=Rr018160.t1.mrna1.exon13;Name=Rr018160.t1;Parent=Rr018160.t1.mrna1;Target=Rr018160.t1 1508 1638 +
L2XFSC0000000	rubus_genome	exon	875539	875647	100	+	.	ID=Rr018160.t1.mrna1.exon14;Name=Rr018160.t1;Parent=Rr018160.t1.mrna1;Target=Rr018160.t1 1639 1747 +
L2XFSC0000000	rubus_genome	exon	875714	876006	100	+	.	ID=Rr018160.t1.mrna1.exon15;Name=Rr018160.t1;Parent=Rr018160.t1.mrna1;Target=Rr018160.t1 1748 2040 +
L2XFSC0000000	rubus_genome	CDS	869106	869181	100	+	0	ID=Rr018160.t1.mrna1.cds1;Name=Rr018160.t1;Parent=Rr018160.t1.mrna1;Target=Rr018160.t1 1 76 +
L2XFSC0000000	rubus_genome	CDS	869887	870007	100	+	1	ID=Rr018160.t1.mrna1.cds2;Name=Rr018160.t1;Parent=Rr018160.t1.mrna1;Target=Rr018160.t1 77 197 +
L2XFSC0000000	rubus_genome	CDS	870107	870218	100	+	2	ID=Rr018160.t1.mrna1.cds3;Name=Rr018160.t1;Parent=Rr018160.t1.mrna1;Target=Rr018160.t1 198 309 +
L2XFSC0000000	rubus_genome	CDS	870314	870484	100	+	0	ID=Rr018160.t1.mrna1.cds4;Name=Rr018160.t1;Parent=Rr018160.t1.mrna1;Target=Rr018160.t1 310 480 +
L2XFSC0000000	rubus_genome	CDS	871105	871266	100	+	0	ID=Rr018160.t1.mrna1.cds5;Name=Rr018160.t1;Parent=Rr018160.t1.mrna1;Target=Rr018160.t1 481 642 +
L2XFSC0000000	rubus_genome	CDS	871395	871498	100	+	0	ID=Rr018160.t1.mrna1.cds6;Name=Rr018160.t1;Parent=Rr018160.t1.mrna1;Target=Rr018160.t1 643 746 +
L2XFSC0000000	rubus_genome	CDS	871991	872114	100	+	2	ID=Rr018160.t1.mrna1.cds7;Name=Rr018160.t1;Parent=Rr018160.t1.mrna1;Target=Rr018160.t1 747 870 +
L2XFSC0000000	rubus_genome	CDS	872887	873000	100	+	0	ID=Rr018160.t1.mrna1.cds8;Name=Rr018160.t1;Parent=Rr018160.t1.mrna1;Target=Rr018160.t1 871 984 +
L2XFSC0000000	rubus_genome	CDS	873131	873346	100	+	0	ID=Rr018160.t1.mrna1.cds9;Name=Rr018160.t1;Parent=Rr018160.t1.mrna1;Target=Rr018160.t1 985 1200 +
L2XFSC0000000	rubus_genome	CDS	873672	873777	100	+	0	ID=Rr018160.t1.mrna1.cds10;Name=Rr018160.t1;Parent=Rr018160.t1.mrna1;Target=Rr018160.t1 1201 1306 +
L2XFSC0000000	rubus_genome	CDS	873865	873992	100	+	1	ID=Rr018160.t1.mrna1.cds11;Name=Rr018160.t1;Parent=Rr018160.t1.mrna1;Target=Rr018160.t1 1307 1434 +
L2XFSC0000000	rubus_genome	CDS	874636	874708	100	+	0	ID=Rr018160.t1.mrna1.cds12;Name=Rr018160.t1;Parent=Rr018160.t1.mrna1;Target=Rr018160.t1 1435 1507 +
L2XFSC0000000	rubus_genome	CDS	874799	874929	100	+	1	ID=Rr018160.t1.mrna1.cds13;Name=Rr018160.t1;Parent=Rr018160.t1.mrna1;Target=Rr018160.t1 1508 1638 +
L2XFSC0000000	rubus_genome	CDS	875539	875647	100	+	0	ID=Rr018160.t1.mrna1.cds14;Name=Rr018160.t1;Parent=Rr018160.t1.mrna1;Target=Rr018160.t1 1639 1747 +
L2XFSC0000000	rubus_genome	CDS	875714	876006	100	+	1	ID=Rr018160.t1.mrna1.cds15;Name=Rr018160.t1;Parent=Rr018160.t1.mrna1;Target=Rr018160.t1 1748 2040 +
L2XFSC0000000	rubus_genome	gene	878652	879404	.	+	.	ID=Rr018161.t1.path1;Name=Rr018161.t1
L2XFSC0000000	rubus_genome	mRNA	878652	879404	.	+	.	ID=Rr018161.t1.mrna1;Name=Rr018161.t1;Parent=Rr018161.t1.path1;coverage=100.0;identity=100.0;matches=753;mismatches=0;indels=0;unknowns=0
L2XFSC0000000	rubus_genome	exon	878652	879404	100	+	.	ID=Rr018161.t1.mrna1.exon1;Name=Rr018161.t1;Parent=Rr018161.t1.mrna1;Target=Rr018161.t1 753 1 .
L2XFSC0000000	rubus_genome	CDS	878652	879404	100	+	0	ID=Rr018161.t1.mrna1.cds1;Name=Rr018161.t1;Parent=Rr018161.t1.mrna1;Target=Rr018161.t1 753 1 .
L2XFSC0000000	rubus_genome	gene	882531	883849	.	+	.	ID=Rr018162.t1.path1;Name=Rr018162.t1
L2XFSC0000000	rubus_genome	mRNA	882531	883849	.	+	.	ID=Rr018162.t1.mrna1;Name=Rr018162.t1;Parent=Rr018162.t1.path1;coverage=100.0;identity=100.0;matches=762;mismatches=0;indels=0;unknowns=0
L2XFSC0000000	rubus_genome	exon	882531	882788	100	+	.	ID=Rr018162.t1.mrna1.exon1;Name=Rr018162.t1;Parent=Rr018162.t1.mrna1;Target=Rr018162.t1 1 258 +
L2XFSC0000000	rubus_genome	exon	883062	883268	100	+	.	ID=Rr018162.t1.mrna1.exon2;Name=Rr018162.t1;Parent=Rr018162.t1.mrna1;Target=Rr018162.t1 259 465 +
L2XFSC0000000	rubus_genome	exon	883553	883849	100	+	.	ID=Rr018162.t1.mrna1.exon3;Name=Rr018162.t1;Parent=Rr018162.t1.mrna1;Target=Rr018162.t1 466 762 +
L2XFSC0000000	rubus_genome	CDS	882531	882788	100	+	0	ID=Rr018162.t1.mrna1.cds1;Name=Rr018162.t1;Parent=Rr018162.t1.mrna1;Target=Rr018162.t1 1 258 +
L2XFSC0000000	rubus_genome	CDS	883062	883268	100	+	0	ID=Rr018162.t1.mrna1.cds2;Name=Rr018162.t1;Parent=Rr018162.t1.mrna1;Target=Rr018162.t1 259 465 +
L2XFSC0000000	rubus_genome	CDS	883553	883849	100	+	0	ID=Rr018162.t1.mrna1.cds3;Name=Rr018162.t1;Parent=Rr018162.t1.mrna1;Target=Rr018162.t1 466 762 +
L2XFSC0000000	rubus_genome	gene	885530	887836	.	+	.	ID=Rr018163.t1.path1;Name=Rr018163.t1
L2XFSC0000000	rubus_genome	mRNA	885530	887836	.	+	.	ID=Rr018163.t1.mrna1;Name=Rr018163.t1;Parent=Rr018163.t1.path1;coverage=100.0;identity=100.0;matches=2307;mismatches=0;indels=0;unknowns=0
L2XFSC0000000	rubus_genome	exon	885530	887836	100	+	.	ID=Rr018163.t1.mrna1.exon1;Name=Rr018163.t1;Parent=Rr018163.t1.mrna1;Target=Rr018163.t1 2307 1 .
L2XFSC0000000	rubus_genome	CDS	885530	887836	100	+	0	ID=Rr018163.t1.mrna1.cds1;Name=Rr018163.t1;Parent=Rr018163.t1.mrna1;Target=Rr018163.t1 2307 1 .
L2XFSC0000000	rubus_genome	gene	892518	894290	.	+	.	ID=Rr018164.t1.path1;Name=Rr018164.t1
L2XFSC0000000	rubus_genome	mRNA	892518	894290	.	+	.	ID=Rr018164.t1.mrna1;Name=Rr018164.t1;Parent=Rr018164.t1.path1;coverage=100.0;identity=100.0;matches=1773;mismatches=0;indels=0;unknowns=0
L2XFSC0000000	rubus_genome	exon	892518	894290	100	+	.	ID=Rr018164.t1.mrna1.exon1;Name=Rr018164.t1;Parent=Rr018164.t1.mrna1;Target=Rr018164.t1 1773 1 .
L2XFSC0000000	rubus_genome	CDS	892518	894290	100	+	0	ID=Rr018164.t1.mrna1.cds1;Name=Rr018164.t1;Parent=Rr018164.t1.mrna1;Target=Rr018164.t1 1773 1 .
L2XFSC0000000	rubus_genome	gene	896176	898137	.	-	.	ID=Rr018165.t1.path1;Name=Rr018165.t1
L2XFSC0000000	rubus_genome	mRNA	896176	898137	.	-	.	ID=Rr018165.t1.mrna1;Name=Rr018165.t1;Parent=Rr018165.t1.path1;coverage=100.0;identity=100.0;matches=1962;mismatches=0;indels=0;unknowns=0
L2XFSC0000000	rubus_genome	exon	896176	898137	100	-	.	ID=Rr018165.t1.mrna1.exon1;Name=Rr018165.t1;Parent=Rr018165.t1.mrna1;Target=Rr018165.t1 1962 1 .
L2XFSC0000000	rubus_genome	CDS	896176	898137	100	-	0	ID=Rr018165.t1.mrna1.cds1;Name=Rr018165.t1;Parent=Rr018165.t1.mrna1;Target=Rr018165.t1 1962 1 .
L2XFSC0000000	rubus_genome	gene	899082	910230	.	-	.	ID=Rr018166.t1.path1;Name=Rr018166.t1
L2XFSC0000000	rubus_genome	mRNA	899082	910230	.	-	.	ID=Rr018166.t1.mrna1;Name=Rr018166.t1;Parent=Rr018166.t1.path1;coverage=100.0;identity=100.0;matches=852;mismatches=0;indels=0;unknowns=0
L2XFSC0000000	rubus_genome	exon	910214	910230	100	-	.	ID=Rr018166.t1.mrna1.exon1;Name=Rr018166.t1;Parent=Rr018166.t1.mrna1;Target=Rr018166.t1 1 17 +
L2XFSC0000000	rubus_genome	exon	909849	909997	100	-	.	ID=Rr018166.t1.mrna1.exon2;Name=Rr018166.t1;Parent=Rr018166.t1.mrna1;Target=Rr018166.t1 18 166 +
L2XFSC0000000	rubus_genome	exon	909289	909438	100	-	.	ID=Rr018166.t1.mrna1.exon3;Name=Rr018166.t1;Parent=Rr018166.t1.mrna1;Target=Rr018166.t1 167 316 +
L2XFSC0000000	rubus_genome	exon	908620	908796	100	-	.	ID=Rr018166.t1.mrna1.exon4;Name=Rr018166.t1;Parent=Rr018166.t1.mrna1;Target=Rr018166.t1 317 493 +
L2XFSC0000000	rubus_genome	exon	908282	908400	100	-	.	ID=Rr018166.t1.mrna1.exon5;Name=Rr018166.t1;Parent=Rr018166.t1.mrna1;Target=Rr018166.t1 494 612 +
L2XFSC0000000	rubus_genome	exon	907292	907402	100	-	.	ID=Rr018166.t1.mrna1.exon6;Name=Rr018166.t1;Parent=Rr018166.t1.mrna1;Target=Rr018166.t1 613 723 +
L2XFSC0000000	rubus_genome	exon	899082	899210	100	-	.	ID=Rr018166.t1.mrna1.exon7;Name=Rr018166.t1;Parent=Rr018166.t1.mrna1;Target=Rr018166.t1 724 852 +
L2XFSC0000000	rubus_genome	CDS	910214	910230	100	-	0	ID=Rr018166.t1.mrna1.cds1;Name=Rr018166.t1;Parent=Rr018166.t1.mrna1;Target=Rr018166.t1 1 17 +
L2XFSC0000000	rubus_genome	CDS	909849	909997	100	-	2	ID=Rr018166.t1.mrna1.cds2;Name=Rr018166.t1;Parent=Rr018166.t1.mrna1;Target=Rr018166.t1 18 166 +
L2XFSC0000000	rubus_genome	CDS	909289	909438	100	-	1	ID=Rr018166.t1.mrna1.cds3;Name=Rr018166.t1;Parent=Rr018166.t1.mrna1;Target=Rr018166.t1 167 316 +
L2XFSC0000000	rubus_genome	CDS	908620	908796	100	-	1	ID=Rr018166.t1.mrna1.cds4;Name=Rr018166.t1;Parent=Rr018166.t1.mrna1;Target=Rr018166.t1 317 493 +
L2XFSC0000000	rubus_genome	CDS	908282	908400	100	-	1	ID=Rr018166.t1.mrna1.cds5;Name=Rr018166.t1;Parent=Rr018166.t1.mrna1;Target=Rr018166.t1 494 612 +
L2XFSC0000000	rubus_genome	CDS	907292	907402	100	-	0	ID=Rr018166.t1.mrna1.cds6;Name=Rr018166.t1;Parent=Rr018166.t1.mrna1;Target=Rr018166.t1 613 723 +
L2XFSC0000000	rubus_genome	CDS	899082	899210	100	-	0	ID=Rr018166.t1.mrna1.cds7;Name=Rr018166.t1;Parent=Rr018166.t1.mrna1;Target=Rr018166.t1 724 852 +
L2XFSC0000000	rubus_genome	gene	903002	906097	.	-	.	ID=Rr018167.t1.path1;Name=Rr018167.t1
L2XFSC0000000	rubus_genome	mRNA	903002	906097	.	-	.	ID=Rr018167.t1.mrna1;Name=Rr018167.t1;Parent=Rr018167.t1.path1;coverage=100.0;identity=100.0;matches=3096;mismatches=0;indels=0;unknowns=0
L2XFSC0000000	rubus_genome	exon	903002	906097	100	-	.	ID=Rr018167.t1.mrna1.exon1;Name=Rr018167.t1;Parent=Rr018167.t1.mrna1;Target=Rr018167.t1 3096 1 .
L2XFSC0000000	rubus_genome	CDS	903002	906097	100	-	0	ID=Rr018167.t1.mrna1.cds1;Name=Rr018167.t1;Parent=Rr018167.t1.mrna1;Target=Rr018167.t1 3096 1 .
L2XFSC0000000	rubus_genome	gene	915278	918346	.	-	.	ID=Rr018168.t1.path1;Name=Rr018168.t1
L2XFSC0000000	rubus_genome	mRNA	915278	918346	.	-	.	ID=Rr018168.t1.mrna1;Name=Rr018168.t1;Parent=Rr018168.t1.path1;coverage=100.0;identity=100.0;matches=918;mismatches=0;indels=0;unknowns=0
L2XFSC0000000	rubus_genome	exon	918204	918346	100	-	.	ID=Rr018168.t1.mrna1.exon1;Name=Rr018168.t1;Parent=Rr018168.t1.mrna1;Target=Rr018168.t1 1 143 +
L2XFSC0000000	rubus_genome	exon	917839	917987	100	-	.	ID=Rr018168.t1.mrna1.exon2;Name=Rr018168.t1;Parent=Rr018168.t1.mrna1;Target=Rr018168.t1 144 292 +
L2XFSC0000000	rubus_genome	exon	917279	917428	100	-	.	ID=Rr018168.t1.mrna1.exon3;Name=Rr018168.t1;Parent=Rr018168.t1.mrna1;Target=Rr018168.t1 293 442 +
L2XFSC0000000	rubus_genome	exon	916610	916786	100	-	.	ID=Rr018168.t1.mrna1.exon4;Name=Rr018168.t1;Parent=Rr018168.t1.mrna1;Target=Rr018168.t1 443 619 +
L2XFSC0000000	rubus_genome	exon	916272	916390	100	-	.	ID=Rr018168.t1.mrna1.exon5;Name=Rr018168.t1;Parent=Rr018168.t1.mrna1;Target=Rr018168.t1 620 738 +
L2XFSC0000000	rubus_genome	exon	916126	916190	100	-	.	ID=Rr018168.t1.mrna1.exon6;Name=Rr018168.t1;Parent=Rr018168.t1.mrna1;Target=Rr018168.t1 739 803 +
L2XFSC0000000	rubus_genome	exon	915278	915392	100	-	.	ID=Rr018168.t1.mrna1.exon7;Name=Rr018168.t1;Parent=Rr018168.t1.mrna1;Target=Rr018168.t1 804 918 +
L2XFSC0000000	rubus_genome	CDS	918204	918346	100	-	0	ID=Rr018168.t1.mrna1.cds1;Name=Rr018168.t1;Parent=Rr018168.t1.mrna1;Target=Rr018168.t1 1 143 +
L2XFSC0000000	rubus_genome	CDS	917839	917987	100	-	2	ID=Rr018168.t1.mrna1.cds2;Name=Rr018168.t1;Parent=Rr018168.t1.mrna1;Target=Rr018168.t1 144 292 +
L2XFSC0000000	rubus_genome	CDS	917279	917428	100	-	1	ID=Rr018168.t1.mrna1.cds3;Name=Rr018168.t1;Parent=Rr018168.t1.mrna1;Target=Rr018168.t1 293 442 +
L2XFSC0000000	rubus_genome	CDS	916610	916786	100	-	1	ID=Rr018168.t1.mrna1.cds4;Name=Rr018168.t1;Parent=Rr018168.t1.mrna1;Target=Rr018168.t1 443 619 +
L2XFSC0000000	rubus_genome	CDS	916272	916390	100	-	1	ID=Rr018168.t1.mrna1.cds5;Name=Rr018168.t1;Parent=Rr018168.t1.mrna1;Target=Rr018168.t1 620 738 +
L2XFSC0000000	rubus_genome	CDS	916126	916190	100	-	0	ID=Rr018168.t1.mrna1.cds6;Name=Rr018168.t1;Parent=Rr018168.t1.mrna1;Target=Rr018168.t1 739 803 +
L2XFSC0000000	rubus_genome	CDS	915278	915392	100	-	2	ID=Rr018168.t1.mrna1.cds7;Name=Rr018168.t1;Parent=Rr018168.t1.mrna1;Target=Rr018168.t1 804 918 +
L2XFSC0000000	rubus_genome	gene	922884	923989	.	-	.	ID=Rr018169.t1.path1;Name=Rr018169.t1
L2XFSC0000000	rubus_genome	mRNA	922884	923989	.	-	.	ID=Rr018169.t1.mrna1;Name=Rr018169.t1;Parent=Rr018169.t1.path1;coverage=100.0;identity=100.0;matches=468;mismatches=0;indels=0;unknowns=0
L2XFSC0000000	rubus_genome	exon	923866	923989	100	-	.	ID=Rr018169.t1.mrna1.exon1;Name=Rr018169.t1;Parent=Rr018169.t1.mrna1;Target=Rr018169.t1 1 124 +
L2XFSC0000000	rubus_genome	exon	923352	923455	100	-	.	ID=Rr018169.t1.mrna1.exon2;Name=Rr018169.t1;Parent=Rr018169.t1.mrna1;Target=Rr018169.t1 125 228 +
L2XFSC0000000	rubus_genome	exon	923098	923208	100	-	.	ID=Rr018169.t1.mrna1.exon3;Name=Rr018169.t1;Parent=Rr018169.t1.mrna1;Target=Rr018169.t1 229 339 +
L2XFSC0000000	rubus_genome	exon	922884	923012	100	-	.	ID=Rr018169.t1.mrna1.exon4;Name=Rr018169.t1;Parent=Rr018169.t1.mrna1;Target=Rr018169.t1 340 468 +
L2XFSC0000000	rubus_genome	CDS	923866	923989	100	-	0	ID=Rr018169.t1.mrna1.cds1;Name=Rr018169.t1;Parent=Rr018169.t1.mrna1;Target=Rr018169.t1 1 124 +
L2XFSC0000000	rubus_genome	CDS	923352	923455	100	-	1	ID=Rr018169.t1.mrna1.cds2;Name=Rr018169.t1;Parent=Rr018169.t1.mrna1;Target=Rr018169.t1 125 228 +
L2XFSC0000000	rubus_genome	CDS	923098	923208	100	-	0	ID=Rr018169.t1.mrna1.cds3;Name=Rr018169.t1;Parent=Rr018169.t1.mrna1;Target=Rr018169.t1 229 339 +
L2XFSC0000000	rubus_genome	CDS	922884	923012	100	-	0	ID=Rr018169.t1.mrna1.cds4;Name=Rr018169.t1;Parent=Rr018169.t1.mrna1;Target=Rr018169.t1 340 468 +
L2XFSC0000000	rubus_genome	gene	934224	935966	.	-	.	ID=Rr018170.t1.path1;Name=Rr018170.t1
L2XFSC0000000	rubus_genome	mRNA	934224	935966	.	-	.	ID=Rr018170.t1.mrna1;Name=Rr018170.t1;Parent=Rr018170.t1.path1;coverage=100.0;identity=100.0;matches=702;mismatches=0;indels=0;unknowns=0
L2XFSC0000000	rubus_genome	exon	935828	935966	100	-	.	ID=Rr018170.t1.mrna1.exon1;Name=Rr018170.t1;Parent=Rr018170.t1.mrna1;Target=Rr018170.t1 1 139 +
L2XFSC0000000	rubus_genome	exon	935491	935609	100	-	.	ID=Rr018170.t1.mrna1.exon2;Name=Rr018170.t1;Parent=Rr018170.t1.mrna1;Target=Rr018170.t1 140 258 +
L2XFSC0000000	rubus_genome	exon	935341	935405	100	-	.	ID=Rr018170.t1.mrna1.exon3;Name=Rr018170.t1;Parent=Rr018170.t1.mrna1;Target=Rr018170.t1 259 323 +
L2XFSC0000000	rubus_genome	exon	934995	935133	100	-	.	ID=Rr018170.t1.mrna1.exon4;Name=Rr018170.t1;Parent=Rr018170.t1.mrna1;Target=Rr018170.t1 324 462 +
L2XFSC0000000	rubus_genome	exon	934442	934552	100	-	.	ID=Rr018170.t1.mrna1.exon5;Name=Rr018170.t1;Parent=Rr018170.t1.mrna1;Target=Rr018170.t1 463 573 +
L2XFSC0000000	rubus_genome	exon	934224	934352	100	-	.	ID=Rr018170.t1.mrna1.exon6;Name=Rr018170.t1;Parent=Rr018170.t1.mrna1;Target=Rr018170.t1 574 702 +
L2XFSC0000000	rubus_genome	CDS	935828	935966	100	-	0	ID=Rr018170.t1.mrna1.cds1;Name=Rr018170.t1;Parent=Rr018170.t1.mrna1;Target=Rr018170.t1 1 139 +
L2XFSC0000000	rubus_genome	CDS	935491	935609	100	-	1	ID=Rr018170.t1.mrna1.cds2;Name=Rr018170.t1;Parent=Rr018170.t1.mrna1;Target=Rr018170.t1 140 258 +
L2XFSC0000000	rubus_genome	CDS	935341	935405	100	-	0	ID=Rr018170.t1.mrna1.cds3;Name=Rr018170.t1;Parent=Rr018170.t1.mrna1;Target=Rr018170.t1 259 323 +
L2XFSC0000000	rubus_genome	CDS	934995	935133	100	-	2	ID=Rr018170.t1.mrna1.cds4;Name=Rr018170.t1;Parent=Rr018170.t1.mrna1;Target=Rr018170.t1 324 462 +
L2XFSC0000000	rubus_genome	CDS	934442	934552	100	-	0	ID=Rr018170.t1.mrna1.cds5;Name=Rr018170.t1;Parent=Rr018170.t1.mrna1;Target=Rr018170.t1 463 573 +
L2XFSC0000000	rubus_genome	CDS	934224	934352	100	-	0	ID=Rr018170.t1.mrna1.cds6;Name=Rr018170.t1;Parent=Rr018170.t1.mrna1;Target=Rr018170.t1 574 702 +
L2XFSC0000000	rubus_genome	gene	940022	941815	.	-	.	ID=Rr018171.t1.path1;Name=Rr018171.t1
L2XFSC0000000	rubus_genome	mRNA	940022	941815	.	-	.	ID=Rr018171.t1.mrna1;Name=Rr018171.t1;Parent=Rr018171.t1.path1;coverage=100.0;identity=100.0;matches=1794;mismatches=0;indels=0;unknowns=0
L2XFSC0000000	rubus_genome	exon	940022	941815	100	-	.	ID=Rr018171.t1.mrna1.exon1;Name=Rr018171.t1;Parent=Rr018171.t1.mrna1;Target=Rr018171.t1 1794 1 .
L2XFSC0000000	rubus_genome	CDS	940022	941815	100	-	0	ID=Rr018171.t1.mrna1.cds1;Name=Rr018171.t1;Parent=Rr018171.t1.mrna1;Target=Rr018171.t1 1794 1 .
L2XFSC0000000	rubus_genome	gene	944141	944944	.	-	.	ID=Rr018172.t1.path1;Name=Rr018172.t1
L2XFSC0000000	rubus_genome	mRNA	944141	944944	.	-	.	ID=Rr018172.t1.mrna1;Name=Rr018172.t1;Parent=Rr018172.t1.path1;coverage=100.0;identity=100.0;matches=363;mismatches=0;indels=0;unknowns=0
L2XFSC0000000	rubus_genome	exon	944828	944944	100	-	.	ID=Rr018172.t1.mrna1.exon1;Name=Rr018172.t1;Parent=Rr018172.t1.mrna1;Target=Rr018172.t1 1 117 +
L2XFSC0000000	rubus_genome	exon	944141	944386	100	-	.	ID=Rr018172.t1.mrna1.exon2;Name=Rr018172.t1;Parent=Rr018172.t1.mrna1;Target=Rr018172.t1 118 363 +
L2XFSC0000000	rubus_genome	CDS	944828	944944	100	-	0	ID=Rr018172.t1.mrna1.cds1;Name=Rr018172.t1;Parent=Rr018172.t1.mrna1;Target=Rr018172.t1 1 117 +
L2XFSC0000000	rubus_genome	CDS	944141	944386	100	-	0	ID=Rr018172.t1.mrna1.cds2;Name=Rr018172.t1;Parent=Rr018172.t1.mrna1;Target=Rr018172.t1 118 363 +
L2XFSC0000000	rubus_genome	gene	945920	948526	.	-	.	ID=Rr018173.t1.path1;Name=Rr018173.t1
L2XFSC0000000	rubus_genome	mRNA	945920	948526	.	-	.	ID=Rr018173.t1.mrna1;Name=Rr018173.t1;Parent=Rr018173.t1.path1;coverage=100.0;identity=100.0;matches=2607;mismatches=0;indels=0;unknowns=0
L2XFSC0000000	rubus_genome	exon	945920	948526	100	-	.	ID=Rr018173.t1.mrna1.exon1;Name=Rr018173.t1;Parent=Rr018173.t1.mrna1;Target=Rr018173.t1 2607 1 .
L2XFSC0000000	rubus_genome	CDS	945920	948526	100	-	0	ID=Rr018173.t1.mrna1.cds1;Name=Rr018173.t1;Parent=Rr018173.t1.mrna1;Target=Rr018173.t1 2607 1 .
L2XFSC0000000	rubus_genome	gene	965979	968280	.	-	.	ID=Rr018174.t1.path1;Name=Rr018174.t1
L2XFSC0000000	rubus_genome	mRNA	965979	968280	.	-	.	ID=Rr018174.t1.mrna1;Name=Rr018174.t1;Parent=Rr018174.t1.path1;coverage=100.0;identity=100.0;matches=927;mismatches=0;indels=0;unknowns=0
L2XFSC0000000	rubus_genome	exon	968178	968280	100	-	.	ID=Rr018174.t1.mrna1.exon1;Name=Rr018174.t1;Parent=Rr018174.t1.mrna1;Target=Rr018174.t1 1 103 +
L2XFSC0000000	rubus_genome	exon	967649	967798	100	-	.	ID=Rr018174.t1.mrna1.exon2;Name=Rr018174.t1;Parent=Rr018174.t1.mrna1;Target=Rr018174.t1 104 253 +
L2XFSC0000000	rubus_genome	exon	967152	967328	100	-	.	ID=Rr018174.t1.mrna1.exon3;Name=Rr018174.t1;Parent=Rr018174.t1.mrna1;Target=Rr018174.t1 254 430 +
L2XFSC0000000	rubus_genome	exon	966855	966943	100	-	.	ID=Rr018174.t1.mrna1.exon4;Name=Rr018174.t1;Parent=Rr018174.t1.mrna1;Target=Rr018174.t1 431 519 +
L2XFSC0000000	rubus_genome	exon	966709	966773	100	-	.	ID=Rr018174.t1.mrna1.exon5;Name=Rr018174.t1;Parent=Rr018174.t1.mrna1;Target=Rr018174.t1 520 584 +
L2XFSC0000000	rubus_genome	exon	966434	966536	100	-	.	ID=Rr018174.t1.mrna1.exon6;Name=Rr018174.t1;Parent=Rr018174.t1.mrna1;Target=Rr018174.t1 585 687 +
L2XFSC0000000	rubus_genome	exon	966193	966303	100	-	.	ID=Rr018174.t1.mrna1.exon7;Name=Rr018174.t1;Parent=Rr018174.t1.mrna1;Target=Rr018174.t1 688 798 +
L2XFSC0000000	rubus_genome	exon	965979	966107	100	-	.	ID=Rr018174.t1.mrna1.exon8;Name=Rr018174.t1;Parent=Rr018174.t1.mrna1;Target=Rr018174.t1 799 927 +
L2XFSC0000000	rubus_genome	CDS	968178	968280	100	-	0	ID=Rr018174.t1.mrna1.cds1;Name=Rr018174.t1;Parent=Rr018174.t1.mrna1;Target=Rr018174.t1 1 103 +
L2XFSC0000000	rubus_genome	CDS	967649	967798	100	-	1	ID=Rr018174.t1.mrna1.cds2;Name=Rr018174.t1;Parent=Rr018174.t1.mrna1;Target=Rr018174.t1 104 253 +
L2XFSC0000000	rubus_genome	CDS	967152	967328	100	-	1	ID=Rr018174.t1.mrna1.cds3;Name=Rr018174.t1;Parent=Rr018174.t1.mrna1;Target=Rr018174.t1 254 430 +
L2XFSC0000000	rubus_genome	CDS	966855	966943	100	-	1	ID=Rr018174.t1.mrna1.cds4;Name=Rr018174.t1;Parent=Rr018174.t1.mrna1;Target=Rr018174.t1 431 519 +
L2XFSC0000000	rubus_genome	CDS	966709	966773	100	-	0	ID=Rr018174.t1.mrna1.cds5;Name=Rr018174.t1;Parent=Rr018174.t1.mrna1;Target=Rr018174.t1 520 584 +
L2XFSC0000000	rubus_genome	CDS	966434	966536	100	-	2	ID=Rr018174.t1.mrna1.cds6;Name=Rr018174.t1;Parent=Rr018174.t1.mrna1;Target=Rr018174.t1 585 687 +
L2XFSC0000000	rubus_genome	CDS	966193	966303	100	-	0	ID=Rr018174.t1.mrna1.cds7;Name=Rr018174.t1;Parent=Rr018174.t1.mrna1;Target=Rr018174.t1 688 798 +
L2XFSC0000000	rubus_genome	CDS	965979	966107	100	-	0	ID=Rr018174.t1.mrna1.cds8;Name=Rr018174.t1;Parent=Rr018174.t1.mrna1;Target=Rr018174.t1 799 927 +
L2XFSC0000000	rubus_genome	gene	968581	971289	.	+	.	ID=Rr018175.t1.path1;Name=Rr018175.t1
L2XFSC0000000	rubus_genome	mRNA	968581	971289	.	+	.	ID=Rr018175.t1.mrna1;Name=Rr018175.t1;Parent=Rr018175.t1.path1;coverage=100.0;identity=100.0;matches=2709;mismatches=0;indels=0;unknowns=0
L2XFSC0000000	rubus_genome	exon	968581	971289	100	+	.	ID=Rr018175.t1.mrna1.exon1;Name=Rr018175.t1;Parent=Rr018175.t1.mrna1;Target=Rr018175.t1 2709 1 .
L2XFSC0000000	rubus_genome	CDS	968581	971289	100	+	0	ID=Rr018175.t1.mrna1.cds1;Name=Rr018175.t1;Parent=Rr018175.t1.mrna1;Target=Rr018175.t1 2709 1 .
L2XFSC0000000	rubus_genome	gene	971878	972664	.	-	.	ID=Rr018176.t1.path1;Name=Rr018176.t1
L2XFSC0000000	rubus_genome	mRNA	971878	972664	.	-	.	ID=Rr018176.t1.mrna1;Name=Rr018176.t1;Parent=Rr018176.t1.path1;coverage=100.0;identity=100.0;matches=306;mismatches=0;indels=0;unknowns=0
L2XFSC0000000	rubus_genome	exon	972447	972664	100	-	.	ID=Rr018176.t1.mrna1.exon1;Name=Rr018176.t1;Parent=Rr018176.t1.mrna1;Target=Rr018176.t1 1 218 +
L2XFSC0000000	rubus_genome	exon	971878	971965	100	-	.	ID=Rr018176.t1.mrna1.exon2;Name=Rr018176.t1;Parent=Rr018176.t1.mrna1;Target=Rr018176.t1 219 306 +
L2XFSC0000000	rubus_genome	CDS	972447	972664	100	-	0	ID=Rr018176.t1.mrna1.cds1;Name=Rr018176.t1;Parent=Rr018176.t1.mrna1;Target=Rr018176.t1 1 218 +
L2XFSC0000000	rubus_genome	CDS	971878	971965	100	-	2	ID=Rr018176.t1.mrna1.cds2;Name=Rr018176.t1;Parent=Rr018176.t1.mrna1;Target=Rr018176.t1 219 306 +
L2XFSC0000000	rubus_genome	gene	974218	978489	.	-	.	ID=Rr018177.t1.path1;Name=Rr018177.t1
L2XFSC0000000	rubus_genome	mRNA	974218	978489	.	-	.	ID=Rr018177.t1.mrna1;Name=Rr018177.t1;Parent=Rr018177.t1.path1;coverage=100.0;identity=100.0;matches=1392;mismatches=0;indels=0;unknowns=0
L2XFSC0000000	rubus_genome	exon	978433	978489	100	-	.	ID=Rr018177.t1.mrna1.exon1;Name=Rr018177.t1;Parent=Rr018177.t1.mrna1;Target=Rr018177.t1 1 57 +
L2XFSC0000000	rubus_genome	exon	978194	978358	100	-	.	ID=Rr018177.t1.mrna1.exon2;Name=Rr018177.t1;Parent=Rr018177.t1.mrna1;Target=Rr018177.t1 58 222 +
L2XFSC0000000	rubus_genome	exon	977687	977824	100	-	.	ID=Rr018177.t1.mrna1.exon3;Name=Rr018177.t1;Parent=Rr018177.t1.mrna1;Target=Rr018177.t1 223 360 +
L2XFSC0000000	rubus_genome	exon	977375	977500	100	-	.	ID=Rr018177.t1.mrna1.exon4;Name=Rr018177.t1;Parent=Rr018177.t1.mrna1;Target=Rr018177.t1 361 486 +
L2XFSC0000000	rubus_genome	exon	977060	977188	100	-	.	ID=Rr018177.t1.mrna1.exon5;Name=Rr018177.t1;Parent=Rr018177.t1.mrna1;Target=Rr018177.t1 487 615 +
L2XFSC0000000	rubus_genome	exon	976279	976368	100	-	.	ID=Rr018177.t1.mrna1.exon6;Name=Rr018177.t1;Parent=Rr018177.t1.mrna1;Target=Rr018177.t1 616 705 +
L2XFSC0000000	rubus_genome	exon	976020	976170	100	-	.	ID=Rr018177.t1.mrna1.exon7;Name=Rr018177.t1;Parent=Rr018177.t1.mrna1;Target=Rr018177.t1 706 856 +
L2XFSC0000000	rubus_genome	exon	975487	975596	100	-	.	ID=Rr018177.t1.mrna1.exon8;Name=Rr018177.t1;Parent=Rr018177.t1.mrna1;Target=Rr018177.t1 857 966 +
L2XFSC0000000	rubus_genome	exon	974828	974933	100	-	.	ID=Rr018177.t1.mrna1.exon9;Name=Rr018177.t1;Parent=Rr018177.t1.mrna1;Target=Rr018177.t1 967 1072 +
L2XFSC0000000	rubus_genome	exon	974527	974724	100	-	.	ID=Rr018177.t1.mrna1.exon10;Name=Rr018177.t1;Parent=Rr018177.t1.mrna1;Target=Rr018177.t1 1073 1270 +
L2XFSC0000000	rubus_genome	exon	974395	974437	100	-	.	ID=Rr018177.t1.mrna1.exon11;Name=Rr018177.t1;Parent=Rr018177.t1.mrna1;Target=Rr018177.t1 1271 1313 +
L2XFSC0000000	rubus_genome	exon	974218	974296	100	-	.	ID=Rr018177.t1.mrna1.exon12;Name=Rr018177.t1;Parent=Rr018177.t1.mrna1;Target=Rr018177.t1 1314 1392 +
L2XFSC0000000	rubus_genome	CDS	978433	978489	100	-	0	ID=Rr018177.t1.mrna1.cds1;Name=Rr018177.t1;Parent=Rr018177.t1.mrna1;Target=Rr018177.t1 1 57 +
L2XFSC0000000	rubus_genome	CDS	978194	978358	100	-	0	ID=Rr018177.t1.mrna1.cds2;Name=Rr018177.t1;Parent=Rr018177.t1.mrna1;Target=Rr018177.t1 58 222 +
L2XFSC0000000	rubus_genome	CDS	977687	977824	100	-	0	ID=Rr018177.t1.mrna1.cds3;Name=Rr018177.t1;Parent=Rr018177.t1.mrna1;Target=Rr018177.t1 223 360 +
L2XFSC0000000	rubus_genome	CDS	977375	977500	100	-	0	ID=Rr018177.t1.mrna1.cds4;Name=Rr018177.t1;Parent=Rr018177.t1.mrna1;Target=Rr018177.t1 361 486 +
L2XFSC0000000	rubus_genome	CDS	977060	977188	100	-	0	ID=Rr018177.t1.mrna1.cds5;Name=Rr018177.t1;Parent=Rr018177.t1.mrna1;Target=Rr018177.t1 487 615 +
L2XFSC0000000	rubus_genome	CDS	976279	976368	100	-	0	ID=Rr018177.t1.mrna1.cds6;Name=Rr018177.t1;Parent=Rr018177.t1.mrna1;Target=Rr018177.t1 616 705 +
L2XFSC0000000	rubus_genome	CDS	976020	976170	100	-	0	ID=Rr018177.t1.mrna1.cds7;Name=Rr018177.t1;Parent=Rr018177.t1.mrna1;Target=Rr018177.t1 706 856 +
L2XFSC0000000	rubus_genome	CDS	975487	975596	100	-	1	ID=Rr018177.t1.mrna1.cds8;Name=Rr018177.t1;Parent=Rr018177.t1.mrna1;Target=Rr018177.t1 857 966 +
L2XFSC0000000	rubus_genome	CDS	974828	974933	100	-	0	ID=Rr018177.t1.mrna1.cds9;Name=Rr018177.t1;Parent=Rr018177.t1.mrna1;Target=Rr018177.t1 967 1072 +
L2XFSC0000000	rubus_genome	CDS	974527	974724	100	-	1	ID=Rr018177.t1.mrna1.cds10;Name=Rr018177.t1;Parent=Rr018177.t1.mrna1;Target=Rr018177.t1 1073 1270 +
L2XFSC0000000	rubus_genome	CDS	974395	974437	100	-	1	ID=Rr018177.t1.mrna1.cds11;Name=Rr018177.t1;Parent=Rr018177.t1.mrna1;Target=Rr018177.t1 1271 1313 +
L2XFSC0000000	rubus_genome	CDS	974218	974296	100	-	2	ID=Rr018177.t1.mrna1.cds12;Name=Rr018177.t1;Parent=Rr018177.t1.mrna1;Target=Rr018177.t1 1314 1392 +
L2XFSC0000000	rubus_genome	gene	997067	998577	.	-	.	ID=Rr018179.t1.path1;Name=Rr018179.t1
L2XFSC0000000	rubus_genome	mRNA	997067	998577	.	-	.	ID=Rr018179.t1.mrna1;Name=Rr018179.t1;Parent=Rr018179.t1.path1;coverage=100.0;identity=100.0;matches=657;mismatches=0;indels=0;unknowns=0
L2XFSC0000000	rubus_genome	exon	998209	998577	100	-	.	ID=Rr018179.t1.mrna1.exon1;Name=Rr018179.t1;Parent=Rr018179.t1.mrna1;Target=Rr018179.t1 1 369 +
L2XFSC0000000	rubus_genome	exon	997930	998022	100	-	.	ID=Rr018179.t1.mrna1.exon2;Name=Rr018179.t1;Parent=Rr018179.t1.mrna1;Target=Rr018179.t1 370 462 +
L2XFSC0000000	rubus_genome	exon	997434	997494	100	-	.	ID=Rr018179.t1.mrna1.exon3;Name=Rr018179.t1;Parent=Rr018179.t1.mrna1;Target=Rr018179.t1 463 523 +
L2XFSC0000000	rubus_genome	exon	997272	997340	100	-	.	ID=Rr018179.t1.mrna1.exon4;Name=Rr018179.t1;Parent=Rr018179.t1.mrna1;Target=Rr018179.t1 524 592 +
L2XFSC0000000	rubus_genome	exon	997067	997131	100	-	.	ID=Rr018179.t1.mrna1.exon5;Name=Rr018179.t1;Parent=Rr018179.t1.mrna1;Target=Rr018179.t1 593 657 +
L2XFSC0000000	rubus_genome	CDS	998209	998577	100	-	0	ID=Rr018179.t1.mrna1.cds1;Name=Rr018179.t1;Parent=Rr018179.t1.mrna1;Target=Rr018179.t1 1 369 +
L2XFSC0000000	rubus_genome	CDS	997930	998022	100	-	0	ID=Rr018179.t1.mrna1.cds2;Name=Rr018179.t1;Parent=Rr018179.t1.mrna1;Target=Rr018179.t1 370 462 +
L2XFSC0000000	rubus_genome	CDS	997434	997494	100	-	0	ID=Rr018179.t1.mrna1.cds3;Name=Rr018179.t1;Parent=Rr018179.t1.mrna1;Target=Rr018179.t1 463 523 +
L2XFSC0000000	rubus_genome	CDS	997272	997340	100	-	1	ID=Rr018179.t1.mrna1.cds4;Name=Rr018179.t1;Parent=Rr018179.t1.mrna1;Target=Rr018179.t1 524 592 +
L2XFSC0000000	rubus_genome	CDS	997067	997131	100	-	1	ID=Rr018179.t1.mrna1.cds5;Name=Rr018179.t1;Parent=Rr018179.t1.mrna1;Target=Rr018179.t1 593 657 +
L2XFSC0000000	rubus_genome	gene	999236	1000558	.	-	.	ID=Rr018180.t1.path1;Name=Rr018180.t1
L2XFSC0000000	rubus_genome	mRNA	999236	1000558	.	-	.	ID=Rr018180.t1.mrna1;Name=Rr018180.t1;Parent=Rr018180.t1.path1;coverage=100.0;identity=100.0;matches=1323;mismatches=0;indels=0;unknowns=0
L2XFSC0000000	rubus_genome	exon	999236	1000558	100	-	.	ID=Rr018180.t1.mrna1.exon1;Name=Rr018180.t1;Parent=Rr018180.t1.mrna1;Target=Rr018180.t1 1323 1 .
L2XFSC0000000	rubus_genome	CDS	999236	1000558	100	-	0	ID=Rr018180.t1.mrna1.cds1;Name=Rr018180.t1;Parent=Rr018180.t1.mrna1;Target=Rr018180.t1 1323 1 .
L2XFSC0000000	rubus_genome	gene	1009218	1010186	.	+	.	ID=Rr018181.t1.path1;Name=Rr018181.t1
L2XFSC0000000	rubus_genome	mRNA	1009218	1010186	.	+	.	ID=Rr018181.t1.mrna1;Name=Rr018181.t1;Parent=Rr018181.t1.path1;coverage=100.0;identity=100.0;matches=891;mismatches=0;indels=0;unknowns=0
L2XFSC0000000	rubus_genome	exon	1009218	1009347	100	+	.	ID=Rr018181.t1.mrna1.exon1;Name=Rr018181.t1;Parent=Rr018181.t1.mrna1;Target=Rr018181.t1 1 130 +
L2XFSC0000000	rubus_genome	exon	1009426	1010186	100	+	.	ID=Rr018181.t1.mrna1.exon2;Name=Rr018181.t1;Parent=Rr018181.t1.mrna1;Target=Rr018181.t1 131 891 +
L2XFSC0000000	rubus_genome	CDS	1009218	1009347	100	+	0	ID=Rr018181.t1.mrna1.cds1;Name=Rr018181.t1;Parent=Rr018181.t1.mrna1;Target=Rr018181.t1 1 130 +
L2XFSC0000000	rubus_genome	CDS	1009426	1010186	100	+	1	ID=Rr018181.t1.mrna1.cds2;Name=Rr018181.t1;Parent=Rr018181.t1.mrna1;Target=Rr018181.t1 131 891 +
L2XFSC0000000	rubus_genome	gene	1014655	1021437	.	+	.	ID=Rr018182.t1.path1;Name=Rr018182.t1
L2XFSC0000000	rubus_genome	mRNA	1014655	1021437	.	+	.	ID=Rr018182.t1.mrna1;Name=Rr018182.t1;Parent=Rr018182.t1.path1;coverage=99.2;identity=100.0;matches=1235;mismatches=0;indels=0;unknowns=0
L2XFSC0000000	rubus_genome	exon	1014655	1014785	100	+	.	ID=Rr018182.t1.mrna1.exon1;Name=Rr018182.t1;Parent=Rr018182.t1.mrna1;Target=Rr018182.t1 11 141 +
L2XFSC0000000	rubus_genome	exon	1015345	1015488	100	+	.	ID=Rr018182.t1.mrna1.exon2;Name=Rr018182.t1;Parent=Rr018182.t1.mrna1;Target=Rr018182.t1 142 285 +
L2XFSC0000000	rubus_genome	exon	1016871	1017001	100	+	.	ID=Rr018182.t1.mrna1.exon3;Name=Rr018182.t1;Parent=Rr018182.t1.mrna1;Target=Rr018182.t1 286 416 +
L2XFSC0000000	rubus_genome	exon	1017122	1017192	100	+	.	ID=Rr018182.t1.mrna1.exon4;Name=Rr018182.t1;Parent=Rr018182.t1.mrna1;Target=Rr018182.t1 417 487 +
L2XFSC0000000	rubus_genome	exon	1018803	1018903	100	+	.	ID=Rr018182.t1.mrna1.exon5;Name=Rr018182.t1;Parent=Rr018182.t1.mrna1;Target=Rr018182.t1 488 588 +
L2XFSC0000000	rubus_genome	exon	1019729	1019884	100	+	.	ID=Rr018182.t1.mrna1.exon6;Name=Rr018182.t1;Parent=Rr018182.t1.mrna1;Target=Rr018182.t1 589 744 +
L2XFSC0000000	rubus_genome	exon	1020287	1020342	100	+	.	ID=Rr018182.t1.mrna1.exon7;Name=Rr018182.t1;Parent=Rr018182.t1.mrna1;Target=Rr018182.t1 745 800 +
L2XFSC0000000	rubus_genome	exon	1020429	1020486	100	+	.	ID=Rr018182.t1.mrna1.exon8;Name=Rr018182.t1;Parent=Rr018182.t1.mrna1;Target=Rr018182.t1 801 858 +
L2XFSC0000000	rubus_genome	exon	1020892	1021012	100	+	.	ID=Rr018182.t1.mrna1.exon9;Name=Rr018182.t1;Parent=Rr018182.t1.mrna1;Target=Rr018182.t1 859 979 +
L2XFSC0000000	rubus_genome	exon	1021090	1021178	100	+	.	ID=Rr018182.t1.mrna1.exon10;Name=Rr018182.t1;Parent=Rr018182.t1.mrna1;Target=Rr018182.t1 980 1068 +
L2XFSC0000000	rubus_genome	exon	1021261	1021437	100	+	.	ID=Rr018182.t1.mrna1.exon11;Name=Rr018182.t1;Parent=Rr018182.t1.mrna1;Target=Rr018182.t1 1069 1245 +
L2XFSC0000000	rubus_genome	CDS	1018811	1018903	100	+	0	ID=Rr018182.t1.mrna1.cds1;Name=Rr018182.t1;Parent=Rr018182.t1.mrna1;Target=Rr018182.t1 496 588 +
L2XFSC0000000	rubus_genome	CDS	1019729	1019884	100	+	0	ID=Rr018182.t1.mrna1.cds2;Name=Rr018182.t1;Parent=Rr018182.t1.mrna1;Target=Rr018182.t1 589 744 +
L2XFSC0000000	rubus_genome	CDS	1020287	1020342	100	+	0	ID=Rr018182.t1.mrna1.cds3;Name=Rr018182.t1;Parent=Rr018182.t1.mrna1;Target=Rr018182.t1 745 800 +
L2XFSC0000000	rubus_genome	CDS	1020429	1020486	100	+	2	ID=Rr018182.t1.mrna1.cds4;Name=Rr018182.t1;Parent=Rr018182.t1.mrna1;Target=Rr018182.t1 801 858 +
L2XFSC0000000	rubus_genome	CDS	1020892	1021012	100	+	0	ID=Rr018182.t1.mrna1.cds5;Name=Rr018182.t1;Parent=Rr018182.t1.mrna1;Target=Rr018182.t1 859 979 +
L2XFSC0000000	rubus_genome	CDS	1021090	1021178	100	+	1	ID=Rr018182.t1.mrna1.cds6;Name=Rr018182.t1;Parent=Rr018182.t1.mrna1;Target=Rr018182.t1 980 1068 +
L2XFSC0000000	rubus_genome	CDS	1021261	1021437	100	+	0	ID=Rr018182.t1.mrna1.cds7;Name=Rr018182.t1;Parent=Rr018182.t1.mrna1;Target=Rr018182.t1 1069 1245 +
L2XFSC0000000	rubus_genome	gene	1024735	1025082	.	-	.	ID=Rr018183.t1.path1;Name=Rr018183.t1
L2XFSC0000000	rubus_genome	mRNA	1024735	1025082	.	-	.	ID=Rr018183.t1.mrna1;Name=Rr018183.t1;Parent=Rr018183.t1.path1;coverage=100.0;identity=100.0;matches=348;mismatches=0;indels=0;unknowns=0
L2XFSC0000000	rubus_genome	exon	1024735	1025082	100	-	.	ID=Rr018183.t1.mrna1.exon1;Name=Rr018183.t1;Parent=Rr018183.t1.mrna1;Target=Rr018183.t1 348 1 .
L2XFSC0000000	rubus_genome	CDS	1024735	1025082	100	-	0	ID=Rr018183.t1.mrna1.cds1;Name=Rr018183.t1;Parent=Rr018183.t1.mrna1;Target=Rr018183.t1 348 1 .
L2XFSC0000000	rubus_genome	gene	1026604	1028373	.	-	.	ID=Rr018184.t1.path1;Name=Rr018184.t1
L2XFSC0000000	rubus_genome	mRNA	1026604	1028373	.	-	.	ID=Rr018184.t1.mrna1;Name=Rr018184.t1;Parent=Rr018184.t1.path1;coverage=100.0;identity=100.0;matches=1068;mismatches=0;indels=0;unknowns=0
L2XFSC0000000	rubus_genome	exon	1028059	1028373	100	-	.	ID=Rr018184.t1.mrna1.exon1;Name=Rr018184.t1;Parent=Rr018184.t1.mrna1;Target=Rr018184.t1 1 315 +
L2XFSC0000000	rubus_genome	exon	1027399	1027741	100	-	.	ID=Rr018184.t1.mrna1.exon2;Name=Rr018184.t1;Parent=Rr018184.t1.mrna1;Target=Rr018184.t1 316 658 +
L2XFSC0000000	rubus_genome	exon	1026604	1027013	100	-	.	ID=Rr018184.t1.mrna1.exon3;Name=Rr018184.t1;Parent=Rr018184.t1.mrna1;Target=Rr018184.t1 659 1068 +
L2XFSC0000000	rubus_genome	CDS	1028059	1028373	100	-	0	ID=Rr018184.t1.mrna1.cds1;Name=Rr018184.t1;Parent=Rr018184.t1.mrna1;Target=Rr018184.t1 1 315 +
L2XFSC0000000	rubus_genome	CDS	1027399	1027741	100	-	0	ID=Rr018184.t1.mrna1.cds2;Name=Rr018184.t1;Parent=Rr018184.t1.mrna1;Target=Rr018184.t1 316 658 +
L2XFSC0000000	rubus_genome	CDS	1026604	1027013	100	-	1	ID=Rr018184.t1.mrna1.cds3;Name=Rr018184.t1;Parent=Rr018184.t1.mrna1;Target=Rr018184.t1 659 1068 +
L2XFSC0000000	rubus_genome	gene	1035887	1039737	.	+	.	ID=Rr018186.t1.path1;Name=Rr018186.t1
L2XFSC0000000	rubus_genome	mRNA	1035887	1039737	.	+	.	ID=Rr018186.t1.mrna1;Name=Rr018186.t1;Parent=Rr018186.t1.path1;coverage=100.0;identity=100.0;matches=3768;mismatches=0;indels=0;unknowns=0
L2XFSC0000000	rubus_genome	exon	1035887	1039286	100	+	.	ID=Rr018186.t1.mrna1.exon1;Name=Rr018186.t1;Parent=Rr018186.t1.mrna1;Target=Rr018186.t1 1 3400 +
L2XFSC0000000	rubus_genome	exon	1039370	1039737	100	+	.	ID=Rr018186.t1.mrna1.exon2;Name=Rr018186.t1;Parent=Rr018186.t1.mrna1;Target=Rr018186.t1 3401 3768 +
L2XFSC0000000	rubus_genome	CDS	1035887	1039286	100	+	0	ID=Rr018186.t1.mrna1.cds1;Name=Rr018186.t1;Parent=Rr018186.t1.mrna1;Target=Rr018186.t1 1 3400 +
L2XFSC0000000	rubus_genome	CDS	1039370	1039737	100	+	1	ID=Rr018186.t1.mrna1.cds2;Name=Rr018186.t1;Parent=Rr018186.t1.mrna1;Target=Rr018186.t1 3401 3768 +
L2XFSC0000000	rubus_genome	gene	1045630	1050503	.	+	.	ID=Rr018187.t1.path1;Name=Rr018187.t1
L2XFSC0000000	rubus_genome	mRNA	1045630	1050503	.	+	.	ID=Rr018187.t1.mrna1;Name=Rr018187.t1;Parent=Rr018187.t1.path1;coverage=100.0;identity=100.0;matches=3306;mismatches=0;indels=0;unknowns=0
L2XFSC0000000	rubus_genome	exon	1045630	1046856	100	+	.	ID=Rr018187.t1.mrna1.exon1;Name=Rr018187.t1;Parent=Rr018187.t1.mrna1;Target=Rr018187.t1 1 1227 +
L2XFSC0000000	rubus_genome	exon	1046950	1047074	100	+	.	ID=Rr018187.t1.mrna1.exon2;Name=Rr018187.t1;Parent=Rr018187.t1.mrna1;Target=Rr018187.t1 1228 1352 +
L2XFSC0000000	rubus_genome	exon	1048072	1049070	100	+	.	ID=Rr018187.t1.mrna1.exon3;Name=Rr018187.t1;Parent=Rr018187.t1.mrna1;Target=Rr018187.t1 1353 2351 +
L2XFSC0000000	rubus_genome	exon	1049208	1049811	100	+	.	ID=Rr018187.t1.mrna1.exon4;Name=Rr018187.t1;Parent=Rr018187.t1.mrna1;Target=Rr018187.t1 2352 2955 +
L2XFSC0000000	rubus_genome	exon	1049893	1050031	100	+	.	ID=Rr018187.t1.mrna1.exon5;Name=Rr018187.t1;Parent=Rr018187.t1.mrna1;Target=Rr018187.t1 2956 3094 +
L2XFSC0000000	rubus_genome	exon	1050194	1050287	100	+	.	ID=Rr018187.t1.mrna1.exon6;Name=Rr018187.t1;Parent=Rr018187.t1.mrna1;Target=Rr018187.t1 3095 3188 +
L2XFSC0000000	rubus_genome	exon	1050386	1050503	100	+	.	ID=Rr018187.t1.mrna1.exon7;Name=Rr018187.t1;Parent=Rr018187.t1.mrna1;Target=Rr018187.t1 3189 3306 +
L2XFSC0000000	rubus_genome	CDS	1045630	1046856	100	+	0	ID=Rr018187.t1.mrna1.cds1;Name=Rr018187.t1;Parent=Rr018187.t1.mrna1;Target=Rr018187.t1 1 1227 +
L2XFSC0000000	rubus_genome	CDS	1046950	1047074	100	+	0	ID=Rr018187.t1.mrna1.cds2;Name=Rr018187.t1;Parent=Rr018187.t1.mrna1;Target=Rr018187.t1 1228 1352 +
L2XFSC0000000	rubus_genome	CDS	1048072	1049070	100	+	2	ID=Rr018187.t1.mrna1.cds3;Name=Rr018187.t1;Parent=Rr018187.t1.mrna1;Target=Rr018187.t1 1353 2351 +
L2XFSC0000000	rubus_genome	CDS	1049208	1049811	100	+	2	ID=Rr018187.t1.mrna1.cds4;Name=Rr018187.t1;Parent=Rr018187.t1.mrna1;Target=Rr018187.t1 2352 2955 +
L2XFSC0000000	rubus_genome	CDS	1049893	1050031	100	+	0	ID=Rr018187.t1.mrna1.cds5;Name=Rr018187.t1;Parent=Rr018187.t1.mrna1;Target=Rr018187.t1 2956 3094 +
L2XFSC0000000	rubus_genome	CDS	1050194	1050287	100	+	1	ID=Rr018187.t1.mrna1.cds6;Name=Rr018187.t1;Parent=Rr018187.t1.mrna1;Target=Rr018187.t1 3095 3188 +
L2XFSC0000000	rubus_genome	CDS	1050386	1050503	100	+	2	ID=Rr018187.t1.mrna1.cds7;Name=Rr018187.t1;Parent=Rr018187.t1.mrna1;Target=Rr018187.t1 3189 3306 +
L2XFSC0000000	rubus_genome	gene	1056182	1057744	.	+	.	ID=Rr018188.t1.path1;Name=Rr018188.t1
L2XFSC0000000	rubus_genome	mRNA	1056182	1057744	.	+	.	ID=Rr018188.t1.mrna1;Name=Rr018188.t1;Parent=Rr018188.t1.path1;coverage=100.0;identity=100.0;matches=1131;mismatches=0;indels=0;unknowns=0
L2XFSC0000000	rubus_genome	exon	1056182	1056791	100	+	.	ID=Rr018188.t1.mrna1.exon1;Name=Rr018188.t1;Parent=Rr018188.t1.mrna1;Target=Rr018188.t1 1 610 +
L2XFSC0000000	rubus_genome	exon	1056901	1056958	100	+	.	ID=Rr018188.t1.mrna1.exon2;Name=Rr018188.t1;Parent=Rr018188.t1.mrna1;Target=Rr018188.t1 611 668 +
L2XFSC0000000	rubus_genome	exon	1057054	1057137	100	+	.	ID=Rr018188.t1.mrna1.exon3;Name=Rr018188.t1;Parent=Rr018188.t1.mrna1;Target=Rr018188.t1 669 752 +
L2XFSC0000000	rubus_genome	exon	1057255	1057390	100	+	.	ID=Rr018188.t1.mrna1.exon4;Name=Rr018188.t1;Parent=Rr018188.t1.mrna1;Target=Rr018188.t1 753 888 +
L2XFSC0000000	rubus_genome	exon	1057502	1057744	100	+	.	ID=Rr018188.t1.mrna1.exon5;Name=Rr018188.t1;Parent=Rr018188.t1.mrna1;Target=Rr018188.t1 889 1131 +
L2XFSC0000000	rubus_genome	CDS	1056182	1056791	100	+	0	ID=Rr018188.t1.mrna1.cds1;Name=Rr018188.t1;Parent=Rr018188.t1.mrna1;Target=Rr018188.t1 1 610 +
L2XFSC0000000	rubus_genome	CDS	1056901	1056958	100	+	1	ID=Rr018188.t1.mrna1.cds2;Name=Rr018188.t1;Parent=Rr018188.t1.mrna1;Target=Rr018188.t1 611 668 +
L2XFSC0000000	rubus_genome	CDS	1057054	1057137	100	+	2	ID=Rr018188.t1.mrna1.cds3;Name=Rr018188.t1;Parent=Rr018188.t1.mrna1;Target=Rr018188.t1 669 752 +
L2XFSC0000000	rubus_genome	CDS	1057255	1057390	100	+	2	ID=Rr018188.t1.mrna1.cds4;Name=Rr018188.t1;Parent=Rr018188.t1.mrna1;Target=Rr018188.t1 753 888 +
L2XFSC0000000	rubus_genome	CDS	1057502	1057744	100	+	0	ID=Rr018188.t1.mrna1.cds5;Name=Rr018188.t1;Parent=Rr018188.t1.mrna1;Target=Rr018188.t1 889 1131 +
L2XFSC0000000	rubus_genome	gene	1065178	1067988	.	+	.	ID=Rr018189.t1.path1;Name=Rr018189.t1
L2XFSC0000000	rubus_genome	mRNA	1065178	1067988	.	+	.	ID=Rr018189.t1.mrna1;Name=Rr018189.t1;Parent=Rr018189.t1.path1;coverage=100.0;identity=100.0;matches=1545;mismatches=0;indels=0;unknowns=0
L2XFSC0000000	rubus_genome	exon	1065178	1066376	100	+	.	ID=Rr018189.t1.mrna1.exon1;Name=Rr018189.t1;Parent=Rr018189.t1.mrna1;Target=Rr018189.t1 1 1199 +
L2XFSC0000000	rubus_genome	exon	1067643	1067988	100	+	.	ID=Rr018189.t1.mrna1.exon2;Name=Rr018189.t1;Parent=Rr018189.t1.mrna1;Target=Rr018189.t1 1200 1545 +
L2XFSC0000000	rubus_genome	CDS	1065178	1066376	100	+	0	ID=Rr018189.t1.mrna1.cds1;Name=Rr018189.t1;Parent=Rr018189.t1.mrna1;Target=Rr018189.t1 1 1199 +
L2XFSC0000000	rubus_genome	CDS	1067643	1067988	100	+	2	ID=Rr018189.t1.mrna1.cds2;Name=Rr018189.t1;Parent=Rr018189.t1.mrna1;Target=Rr018189.t1 1200 1545 +
L2XFSC0000000	rubus_genome	gene	1072530	1073570	.	-	.	ID=Rr018190.t1.path1;Name=Rr018190.t1
L2XFSC0000000	rubus_genome	mRNA	1072530	1073570	.	-	.	ID=Rr018190.t1.mrna1;Name=Rr018190.t1;Parent=Rr018190.t1.path1;coverage=100.0;identity=100.0;matches=1041;mismatches=0;indels=0;unknowns=0
L2XFSC0000000	rubus_genome	exon	1072530	1073570	100	-	.	ID=Rr018190.t1.mrna1.exon1;Name=Rr018190.t1;Parent=Rr018190.t1.mrna1;Target=Rr018190.t1 1041 1 .
L2XFSC0000000	rubus_genome	CDS	1072530	1073570	100	-	0	ID=Rr018190.t1.mrna1.cds1;Name=Rr018190.t1;Parent=Rr018190.t1.mrna1;Target=Rr018190.t1 1041 1 .
L2XFSC0000000	rubus_genome	gene	1074577	1077026	.	-	.	ID=Rr018191.t1.path1;Name=Rr018191.t1
L2XFSC0000000	rubus_genome	mRNA	1074577	1077026	.	-	.	ID=Rr018191.t1.mrna1;Name=Rr018191.t1;Parent=Rr018191.t1.path1;coverage=100.0;identity=100.0;matches=798;mismatches=0;indels=0;unknowns=0
L2XFSC0000000	rubus_genome	exon	1076703	1077026	100	-	.	ID=Rr018191.t1.mrna1.exon1;Name=Rr018191.t1;Parent=Rr018191.t1.mrna1;Target=Rr018191.t1 1 324 +
L2XFSC0000000	rubus_genome	exon	1076379	1076492	100	-	.	ID=Rr018191.t1.mrna1.exon2;Name=Rr018191.t1;Parent=Rr018191.t1.mrna1;Target=Rr018191.t1 325 438 +
L2XFSC0000000	rubus_genome	exon	1075338	1075418	100	-	.	ID=Rr018191.t1.mrna1.exon3;Name=Rr018191.t1;Parent=Rr018191.t1.mrna1;Target=Rr018191.t1 439 519 +
L2XFSC0000000	rubus_genome	exon	1074577	1074855	100	-	.	ID=Rr018191.t1.mrna1.exon4;Name=Rr018191.t1;Parent=Rr018191.t1.mrna1;Target=Rr018191.t1 520 798 +
L2XFSC0000000	rubus_genome	CDS	1076703	1077026	100	-	0	ID=Rr018191.t1.mrna1.cds1;Name=Rr018191.t1;Parent=Rr018191.t1.mrna1;Target=Rr018191.t1 1 324 +
L2XFSC0000000	rubus_genome	CDS	1076379	1076492	100	-	0	ID=Rr018191.t1.mrna1.cds2;Name=Rr018191.t1;Parent=Rr018191.t1.mrna1;Target=Rr018191.t1 325 438 +
L2XFSC0000000	rubus_genome	CDS	1075338	1075418	100	-	0	ID=Rr018191.t1.mrna1.cds3;Name=Rr018191.t1;Parent=Rr018191.t1.mrna1;Target=Rr018191.t1 439 519 +
L2XFSC0000000	rubus_genome	CDS	1074577	1074855	100	-	0	ID=Rr018191.t1.mrna1.cds4;Name=Rr018191.t1;Parent=Rr018191.t1.mrna1;Target=Rr018191.t1 520 798 +
L2XFSC0000000	rubus_genome	gene	1085016	1086113	.	-	.	ID=Rr018192.t1.path1;Name=Rr018192.t1
L2XFSC0000000	rubus_genome	mRNA	1085016	1086113	.	-	.	ID=Rr018192.t1.mrna1;Name=Rr018192.t1;Parent=Rr018192.t1.path1;coverage=100.0;identity=100.0;matches=1098;mismatches=0;indels=0;unknowns=0
L2XFSC0000000	rubus_genome	exon	1085016	1086113	100	-	.	ID=Rr018192.t1.mrna1.exon1;Name=Rr018192.t1;Parent=Rr018192.t1.mrna1;Target=Rr018192.t1 1098 1 .
L2XFSC0000000	rubus_genome	CDS	1085016	1086113	100	-	0	ID=Rr018192.t1.mrna1.cds1;Name=Rr018192.t1;Parent=Rr018192.t1.mrna1;Target=Rr018192.t1 1098 1 .
L2XFSC0000000	rubus_genome	gene	1099806	1100829	.	+	.	ID=Rr018193.t1.path1;Name=Rr018193.t1
L2XFSC0000000	rubus_genome	mRNA	1099806	1100829	.	+	.	ID=Rr018193.t1.mrna1;Name=Rr018193.t1;Parent=Rr018193.t1.path1;coverage=100.0;identity=100.0;matches=678;mismatches=0;indels=0;unknowns=0
L2XFSC0000000	rubus_genome	exon	1099806	1099919	100	+	.	ID=Rr018193.t1.mrna1.exon1;Name=Rr018193.t1;Parent=Rr018193.t1.mrna1;Target=Rr018193.t1 1 114 +
L2XFSC0000000	rubus_genome	exon	1100029	1100118	100	+	.	ID=Rr018193.t1.mrna1.exon2;Name=Rr018193.t1;Parent=Rr018193.t1.mrna1;Target=Rr018193.t1 115 204 +
L2XFSC0000000	rubus_genome	exon	1100234	1100318	100	+	.	ID=Rr018193.t1.mrna1.exon3;Name=Rr018193.t1;Parent=Rr018193.t1.mrna1;Target=Rr018193.t1 205 289 +
L2XFSC0000000	rubus_genome	exon	1100441	1100829	100	+	.	ID=Rr018193.t1.mrna1.exon4;Name=Rr018193.t1;Parent=Rr018193.t1.mrna1;Target=Rr018193.t1 290 678 +
L2XFSC0000000	rubus_genome	CDS	1099806	1099919	100	+	0	ID=Rr018193.t1.mrna1.cds1;Name=Rr018193.t1;Parent=Rr018193.t1.mrna1;Target=Rr018193.t1 1 114 +
L2XFSC0000000	rubus_genome	CDS	1100029	1100118	100	+	0	ID=Rr018193.t1.mrna1.cds2;Name=Rr018193.t1;Parent=Rr018193.t1.mrna1;Target=Rr018193.t1 115 204 +
L2XFSC0000000	rubus_genome	CDS	1100234	1100318	100	+	0	ID=Rr018193.t1.mrna1.cds3;Name=Rr018193.t1;Parent=Rr018193.t1.mrna1;Target=Rr018193.t1 205 289 +
L2XFSC0000000	rubus_genome	CDS	1100441	1100829	100	+	1	ID=Rr018193.t1.mrna1.cds4;Name=Rr018193.t1;Parent=Rr018193.t1.mrna1;Target=Rr018193.t1 290 678 +
L2XFSC0000000	rubus_genome	gene	1102654	1106041	.	+	.	ID=Rr018194.t1.path1;Name=Rr018194.t1
L2XFSC0000000	rubus_genome	mRNA	1102654	1106041	.	+	.	ID=Rr018194.t1.mrna1;Name=Rr018194.t1;Parent=Rr018194.t1.path1;coverage=100.0;identity=100.0;matches=1092;mismatches=0;indels=0;unknowns=0
L2XFSC0000000	rubus_genome	exon	1102654	1102758	100	+	.	ID=Rr018194.t1.mrna1.exon1;Name=Rr018194.t1;Parent=Rr018194.t1.mrna1;Target=Rr018194.t1 1 105 +
L2XFSC0000000	rubus_genome	exon	1103103	1103300	100	+	.	ID=Rr018194.t1.mrna1.exon2;Name=Rr018194.t1;Parent=Rr018194.t1.mrna1;Target=Rr018194.t1 106 303 +
L2XFSC0000000	rubus_genome	exon	1103834	1103911	100	+	.	ID=Rr018194.t1.mrna1.exon3;Name=Rr018194.t1;Parent=Rr018194.t1.mrna1;Target=Rr018194.t1 304 381 +
L2XFSC0000000	rubus_genome	exon	1104341	1104556	100	+	.	ID=Rr018194.t1.mrna1.exon4;Name=Rr018194.t1;Parent=Rr018194.t1.mrna1;Target=Rr018194.t1 382 597 +
L2XFSC0000000	rubus_genome	exon	1104652	1104750	100	+	.	ID=Rr018194.t1.mrna1.exon5;Name=Rr018194.t1;Parent=Rr018194.t1.mrna1;Target=Rr018194.t1 598 696 +
L2XFSC0000000	rubus_genome	exon	1104956	1105014	100	+	.	ID=Rr018194.t1.mrna1.exon6;Name=Rr018194.t1;Parent=Rr018194.t1.mrna1;Target=Rr018194.t1 697 755 +
L2XFSC0000000	rubus_genome	exon	1105582	1105732	100	+	.	ID=Rr018194.t1.mrna1.exon7;Name=Rr018194.t1;Parent=Rr018194.t1.mrna1;Target=Rr018194.t1 756 906 +
L2XFSC0000000	rubus_genome	exon	1105856	1106041	100	+	.	ID=Rr018194.t1.mrna1.exon8;Name=Rr018194.t1;Parent=Rr018194.t1.mrna1;Target=Rr018194.t1 907 1092 +
L2XFSC0000000	rubus_genome	CDS	1102654	1102758	100	+	0	ID=Rr018194.t1.mrna1.cds1;Name=Rr018194.t1;Parent=Rr018194.t1.mrna1;Target=Rr018194.t1 1 105 +
L2XFSC0000000	rubus_genome	CDS	1103103	1103300	100	+	0	ID=Rr018194.t1.mrna1.cds2;Name=Rr018194.t1;Parent=Rr018194.t1.mrna1;Target=Rr018194.t1 106 303 +
L2XFSC0000000	rubus_genome	CDS	1103834	1103911	100	+	0	ID=Rr018194.t1.mrna1.cds3;Name=Rr018194.t1;Parent=Rr018194.t1.mrna1;Target=Rr018194.t1 304 381 +
L2XFSC0000000	rubus_genome	CDS	1104341	1104556	100	+	0	ID=Rr018194.t1.mrna1.cds4;Name=Rr018194.t1;Parent=Rr018194.t1.mrna1;Target=Rr018194.t1 382 597 +
L2XFSC0000000	rubus_genome	CDS	1104652	1104750	100	+	0	ID=Rr018194.t1.mrna1.cds5;Name=Rr018194.t1;Parent=Rr018194.t1.mrna1;Target=Rr018194.t1 598 696 +
L2XFSC0000000	rubus_genome	CDS	1104956	1105014	100	+	0	ID=Rr018194.t1.mrna1.cds6;Name=Rr018194.t1;Parent=Rr018194.t1.mrna1;Target=Rr018194.t1 697 755 +
L2XFSC0000000	rubus_genome	CDS	1105582	1105732	100	+	2	ID=Rr018194.t1.mrna1.cds7;Name=Rr018194.t1;Parent=Rr018194.t1.mrna1;Target=Rr018194.t1 756 906 +
L2XFSC0000000	rubus_genome	CDS	1105856	1106041	100	+	0	ID=Rr018194.t1.mrna1.cds8;Name=Rr018194.t1;Parent=Rr018194.t1.mrna1;Target=Rr018194.t1 907 1092 +
L2XFSC0000000	rubus_genome	gene	1106596	1107357	.	-	.	ID=Rr018195.t1.path1;Name=Rr018195.t1
L2XFSC0000000	rubus_genome	mRNA	1106596	1107357	.	-	.	ID=Rr018195.t1.mrna1;Name=Rr018195.t1;Parent=Rr018195.t1.path1;coverage=100.0;identity=100.0;matches=762;mismatches=0;indels=0;unknowns=0
L2XFSC0000000	rubus_genome	exon	1106596	1107357	100	-	.	ID=Rr018195.t1.mrna1.exon1;Name=Rr018195.t1;Parent=Rr018195.t1.mrna1;Target=Rr018195.t1 762 1 .
L2XFSC0000000	rubus_genome	CDS	1106596	1107357	100	-	0	ID=Rr018195.t1.mrna1.cds1;Name=Rr018195.t1;Parent=Rr018195.t1.mrna1;Target=Rr018195.t1 762 1 .
L2XFSC0000000	rubus_genome	gene	1114907	1118494	.	-	.	ID=Rr018196.t1.path1;Name=Rr018196.t1
L2XFSC0000000	rubus_genome	mRNA	1114907	1118494	.	-	.	ID=Rr018196.t1.mrna1;Name=Rr018196.t1;Parent=Rr018196.t1.path1;coverage=100.0;identity=100.0;matches=2949;mismatches=0;indels=0;unknowns=0
L2XFSC0000000	rubus_genome	exon	1115884	1118494	100	-	.	ID=Rr018196.t1.mrna1.exon1;Name=Rr018196.t1;Parent=Rr018196.t1.mrna1;Target=Rr018196.t1 1 2611 +
L2XFSC0000000	rubus_genome	exon	1114907	1115244	100	-	.	ID=Rr018196.t1.mrna1.exon2;Name=Rr018196.t1;Parent=Rr018196.t1.mrna1;Target=Rr018196.t1 2612 2949 +
L2XFSC0000000	rubus_genome	CDS	1115884	1118494	100	-	0	ID=Rr018196.t1.mrna1.cds1;Name=Rr018196.t1;Parent=Rr018196.t1.mrna1;Target=Rr018196.t1 1 2611 +
L2XFSC0000000	rubus_genome	CDS	1114907	1115244	100	-	1	ID=Rr018196.t1.mrna1.cds2;Name=Rr018196.t1;Parent=Rr018196.t1.mrna1;Target=Rr018196.t1 2612 2949 +
L2XFSC0000000	rubus_genome	gene	1122794	1124314	.	+	.	ID=Rr018197.t1.path1;Name=Rr018197.t1
L2XFSC0000000	rubus_genome	mRNA	1122794	1124314	.	+	.	ID=Rr018197.t1.mrna1;Name=Rr018197.t1;Parent=Rr018197.t1.path1;coverage=100.0;identity=100.0;matches=702;mismatches=0;indels=0;unknowns=0
L2XFSC0000000	rubus_genome	exon	1122794	1123179	100	+	.	ID=Rr018197.t1.mrna1.exon1;Name=Rr018197.t1;Parent=Rr018197.t1.mrna1;Target=Rr018197.t1 1 386 +
L2XFSC0000000	rubus_genome	exon	1123632	1123719	100	+	.	ID=Rr018197.t1.mrna1.exon2;Name=Rr018197.t1;Parent=Rr018197.t1.mrna1;Target=Rr018197.t1 387 474 +
L2XFSC0000000	rubus_genome	exon	1123863	1123962	100	+	.	ID=Rr018197.t1.mrna1.exon3;Name=Rr018197.t1;Parent=Rr018197.t1.mrna1;Target=Rr018197.t1 475 574 +
L2XFSC0000000	rubus_genome	exon	1124187	1124314	100	+	.	ID=Rr018197.t1.mrna1.exon4;Name=Rr018197.t1;Parent=Rr018197.t1.mrna1;Target=Rr018197.t1 575 702 +
L2XFSC0000000	rubus_genome	CDS	1122794	1123179	100	+	0	ID=Rr018197.t1.mrna1.cds1;Name=Rr018197.t1;Parent=Rr018197.t1.mrna1;Target=Rr018197.t1 1 386 +
L2XFSC0000000	rubus_genome	CDS	1123632	1123719	100	+	2	ID=Rr018197.t1.mrna1.cds2;Name=Rr018197.t1;Parent=Rr018197.t1.mrna1;Target=Rr018197.t1 387 474 +
L2XFSC0000000	rubus_genome	CDS	1123863	1123962	100	+	0	ID=Rr018197.t1.mrna1.cds3;Name=Rr018197.t1;Parent=Rr018197.t1.mrna1;Target=Rr018197.t1 475 574 +
L2XFSC0000000	rubus_genome	CDS	1124187	1124314	100	+	1	ID=Rr018197.t1.mrna1.cds4;Name=Rr018197.t1;Parent=Rr018197.t1.mrna1;Target=Rr018197.t1 575 702 +
L2XFSC0000000	rubus_genome	gene	1131942	1134179	.	+	.	ID=Rr018198.t1.path1;Name=Rr018198.t1
L2XFSC0000000	rubus_genome	mRNA	1131942	1134179	.	+	.	ID=Rr018198.t1.mrna1;Name=Rr018198.t1;Parent=Rr018198.t1.path1;coverage=100.0;identity=100.0;matches=2238;mismatches=0;indels=0;unknowns=0
L2XFSC0000000	rubus_genome	exon	1131942	1134179	100	+	.	ID=Rr018198.t1.mrna1.exon1;Name=Rr018198.t1;Parent=Rr018198.t1.mrna1;Target=Rr018198.t1 2238 1 .
L2XFSC0000000	rubus_genome	CDS	1131942	1134179	100	+	0	ID=Rr018198.t1.mrna1.cds1;Name=Rr018198.t1;Parent=Rr018198.t1.mrna1;Target=Rr018198.t1 2238 1 .
L2XFSC0000000	rubus_genome	gene	1135566	1136354	.	+	.	ID=Rr018199.t1.path1;Name=Rr018199.t1
L2XFSC0000000	rubus_genome	mRNA	1135566	1136354	.	+	.	ID=Rr018199.t1.mrna1;Name=Rr018199.t1;Parent=Rr018199.t1.path1;coverage=100.0;identity=100.0;matches=789;mismatches=0;indels=0;unknowns=0
L2XFSC0000000	rubus_genome	exon	1135566	1136354	100	+	.	ID=Rr018199.t1.mrna1.exon1;Name=Rr018199.t1;Parent=Rr018199.t1.mrna1;Target=Rr018199.t1 789 1 .
L2XFSC0000000	rubus_genome	CDS	1135566	1136354	100	+	0	ID=Rr018199.t1.mrna1.cds1;Name=Rr018199.t1;Parent=Rr018199.t1.mrna1;Target=Rr018199.t1 789 1 .
L2XFSC0000000	rubus_genome	gene	1136442	1138064	.	+	.	ID=Rr018200.t1.path1;Name=Rr018200.t1
L2XFSC0000000	rubus_genome	mRNA	1136442	1138064	.	+	.	ID=Rr018200.t1.mrna1;Name=Rr018200.t1;Parent=Rr018200.t1.path1;coverage=100.0;identity=100.0;matches=1623;mismatches=0;indels=0;unknowns=0
L2XFSC0000000	rubus_genome	exon	1136442	1138064	100	+	.	ID=Rr018200.t1.mrna1.exon1;Name=Rr018200.t1;Parent=Rr018200.t1.mrna1;Target=Rr018200.t1 1623 1 .
L2XFSC0000000	rubus_genome	CDS	1136442	1138064	100	+	0	ID=Rr018200.t1.mrna1.cds1;Name=Rr018200.t1;Parent=Rr018200.t1.mrna1;Target=Rr018200.t1 1623 1 .
L2XFSC0000000	rubus_genome	gene	1147759	1151143	.	-	.	ID=Rr018202.t1.path1;Name=Rr018202.t1
L2XFSC0000000	rubus_genome	mRNA	1147759	1151143	.	-	.	ID=Rr018202.t1.mrna1;Name=Rr018202.t1;Parent=Rr018202.t1.path1;coverage=100.0;identity=100.0;matches=2433;mismatches=0;indels=0;unknowns=0
L2XFSC0000000	rubus_genome	exon	1150451	1151143	100	-	.	ID=Rr018202.t1.mrna1.exon1;Name=Rr018202.t1;Parent=Rr018202.t1.mrna1;Target=Rr018202.t1 1 693 +
L2XFSC0000000	rubus_genome	exon	1149606	1150074	100	-	.	ID=Rr018202.t1.mrna1.exon2;Name=Rr018202.t1;Parent=Rr018202.t1.mrna1;Target=Rr018202.t1 694 1162 +
L2XFSC0000000	rubus_genome	exon	1149105	1149392	100	-	.	ID=Rr018202.t1.mrna1.exon3;Name=Rr018202.t1;Parent=Rr018202.t1.mrna1;Target=Rr018202.t1 1163 1450 +
L2XFSC0000000	rubus_genome	exon	1148944	1149032	100	-	.	ID=Rr018202.t1.mrna1.exon4;Name=Rr018202.t1;Parent=Rr018202.t1.mrna1;Target=Rr018202.t1 1451 1539 +
L2XFSC0000000	rubus_genome	exon	1147759	1148652	100	-	.	ID=Rr018202.t1.mrna1.exon5;Name=Rr018202.t1;Parent=Rr018202.t1.mrna1;Target=Rr018202.t1 1540 2433 +
L2XFSC0000000	rubus_genome	CDS	1150451	1151143	100	-	0	ID=Rr018202.t1.mrna1.cds1;Name=Rr018202.t1;Parent=Rr018202.t1.mrna1;Target=Rr018202.t1 1 693 +
L2XFSC0000000	rubus_genome	CDS	1149606	1150074	100	-	0	ID=Rr018202.t1.mrna1.cds2;Name=Rr018202.t1;Parent=Rr018202.t1.mrna1;Target=Rr018202.t1 694 1162 +
L2XFSC0000000	rubus_genome	CDS	1149105	1149392	100	-	1	ID=Rr018202.t1.mrna1.cds3;Name=Rr018202.t1;Parent=Rr018202.t1.mrna1;Target=Rr018202.t1 1163 1450 +
L2XFSC0000000	rubus_genome	CDS	1148944	1149032	100	-	1	ID=Rr018202.t1.mrna1.cds4;Name=Rr018202.t1;Parent=Rr018202.t1.mrna1;Target=Rr018202.t1 1451 1539 +
L2XFSC0000000	rubus_genome	CDS	1147759	1148652	100	-	0	ID=Rr018202.t1.mrna1.cds5;Name=Rr018202.t1;Parent=Rr018202.t1.mrna1;Target=Rr018202.t1 1540 2433 +
L2XFSC0000000	rubus_genome	gene	1151582	1154530	.	+	.	ID=Rr018203.t1.path1;Name=Rr018203.t1
L2XFSC0000000	rubus_genome	mRNA	1151582	1154530	.	+	.	ID=Rr018203.t1.mrna1;Name=Rr018203.t1;Parent=Rr018203.t1.path1;coverage=100.0;identity=100.0;matches=2949;mismatches=0;indels=0;unknowns=0
L2XFSC0000000	rubus_genome	exon	1151582	1154530	100	+	.	ID=Rr018203.t1.mrna1.exon1;Name=Rr018203.t1;Parent=Rr018203.t1.mrna1;Target=Rr018203.t1 2949 1 .
L2XFSC0000000	rubus_genome	CDS	1151582	1154530	100	+	0	ID=Rr018203.t1.mrna1.cds1;Name=Rr018203.t1;Parent=Rr018203.t1.mrna1;Target=Rr018203.t1 2949 1 .
L2XFSC0000000	rubus_genome	gene	1156494	1157612	.	+	.	ID=Rr018204.t1.path1;Name=Rr018204.t1
L2XFSC0000000	rubus_genome	mRNA	1156494	1157612	.	+	.	ID=Rr018204.t1.mrna1;Name=Rr018204.t1;Parent=Rr018204.t1.path1;coverage=100.0;identity=100.0;matches=1119;mismatches=0;indels=0;unknowns=0
L2XFSC0000000	rubus_genome	exon	1156494	1157612	100	+	.	ID=Rr018204.t1.mrna1.exon1;Name=Rr018204.t1;Parent=Rr018204.t1.mrna1;Target=Rr018204.t1 1119 1 .
L2XFSC0000000	rubus_genome	CDS	1156494	1157612	100	+	0	ID=Rr018204.t1.mrna1.cds1;Name=Rr018204.t1;Parent=Rr018204.t1.mrna1;Target=Rr018204.t1 1119 1 .
L2XFSC0000000	rubus_genome	gene	1157669	1159572	.	+	.	ID=Rr018205.t1.path1;Name=Rr018205.t1
L2XFSC0000000	rubus_genome	mRNA	1157669	1159572	.	+	.	ID=Rr018205.t1.mrna1;Name=Rr018205.t1;Parent=Rr018205.t1.path1;coverage=100.0;identity=100.0;matches=1782;mismatches=0;indels=0;unknowns=0
L2XFSC0000000	rubus_genome	exon	1157669	1159033	100	+	.	ID=Rr018205.t1.mrna1.exon1;Name=Rr018205.t1;Parent=Rr018205.t1.mrna1;Target=Rr018205.t1 1 1365 +
L2XFSC0000000	rubus_genome	exon	1159156	1159572	100	+	.	ID=Rr018205.t1.mrna1.exon2;Name=Rr018205.t1;Parent=Rr018205.t1.mrna1;Target=Rr018205.t1 1366 1782 +
L2XFSC0000000	rubus_genome	CDS	1157669	1159033	100	+	0	ID=Rr018205.t1.mrna1.cds1;Name=Rr018205.t1;Parent=Rr018205.t1.mrna1;Target=Rr018205.t1 1 1365 +
L2XFSC0000000	rubus_genome	CDS	1159156	1159572	100	+	0	ID=Rr018205.t1.mrna1.cds2;Name=Rr018205.t1;Parent=Rr018205.t1.mrna1;Target=Rr018205.t1 1366 1782 +
L2XFSC0000000	rubus_genome	gene	1160560	1162584	.	+	.	ID=Rr018206.t1.path1;Name=Rr018206.t1
L2XFSC0000000	rubus_genome	mRNA	1160560	1162584	.	+	.	ID=Rr018206.t1.mrna1;Name=Rr018206.t1;Parent=Rr018206.t1.path1;coverage=100.0;identity=100.0;matches=2025;mismatches=0;indels=0;unknowns=0
L2XFSC0000000	rubus_genome	exon	1160560	1162584	100	+	.	ID=Rr018206.t1.mrna1.exon1;Name=Rr018206.t1;Parent=Rr018206.t1.mrna1;Target=Rr018206.t1 2025 1 .
L2XFSC0000000	rubus_genome	CDS	1160560	1162584	100	+	0	ID=Rr018206.t1.mrna1.cds1;Name=Rr018206.t1;Parent=Rr018206.t1.mrna1;Target=Rr018206.t1 2025 1 .
L2XFSC0000000	rubus_genome	gene	1162675	1163676	.	+	.	ID=Rr018207.t1.path1;Name=Rr018207.t1
L2XFSC0000000	rubus_genome	mRNA	1162675	1163676	.	+	.	ID=Rr018207.t1.mrna1;Name=Rr018207.t1;Parent=Rr018207.t1.path1;coverage=100.0;identity=100.0;matches=1002;mismatches=0;indels=0;unknowns=0
L2XFSC0000000	rubus_genome	exon	1162675	1163676	100	+	.	ID=Rr018207.t1.mrna1.exon1;Name=Rr018207.t1;Parent=Rr018207.t1.mrna1;Target=Rr018207.t1 1002 1 .
L2XFSC0000000	rubus_genome	CDS	1162675	1163676	100	+	0	ID=Rr018207.t1.mrna1.cds1;Name=Rr018207.t1;Parent=Rr018207.t1.mrna1;Target=Rr018207.t1 1002 1 .
L2XFSC0000000	rubus_genome	gene	1164574	1168212	.	+	.	ID=Rr018208.t1.path1;Name=Rr018208.t1
L2XFSC0000000	rubus_genome	mRNA	1164574	1168212	.	+	.	ID=Rr018208.t1.mrna1;Name=Rr018208.t1;Parent=Rr018208.t1.path1;coverage=100.0;identity=100.0;matches=2961;mismatches=0;indels=0;unknowns=0
L2XFSC0000000	rubus_genome	exon	1164574	1166007	100	+	.	ID=Rr018208.t1.mrna1.exon1;Name=Rr018208.t1;Parent=Rr018208.t1.mrna1;Target=Rr018208.t1 1 1434 +
L2XFSC0000000	rubus_genome	exon	1166686	1168212	100	+	.	ID=Rr018208.t1.mrna1.exon2;Name=Rr018208.t1;Parent=Rr018208.t1.mrna1;Target=Rr018208.t1 1435 2961 +
L2XFSC0000000	rubus_genome	CDS	1164574	1166007	100	+	0	ID=Rr018208.t1.mrna1.cds1;Name=Rr018208.t1;Parent=Rr018208.t1.mrna1;Target=Rr018208.t1 1 1434 +
L2XFSC0000000	rubus_genome	CDS	1166686	1168212	100	+	0	ID=Rr018208.t1.mrna1.cds2;Name=Rr018208.t1;Parent=Rr018208.t1.mrna1;Target=Rr018208.t1 1435 2961 +
L2XFSC0000000	rubus_genome	gene	1173565	1177219	.	+	.	ID=Rr018209.t1.path1;Name=Rr018209.t1
L2XFSC0000000	rubus_genome	mRNA	1173565	1177219	.	+	.	ID=Rr018209.t1.mrna1;Name=Rr018209.t1;Parent=Rr018209.t1.path1;coverage=100.0;identity=100.0;matches=1665;mismatches=0;indels=0;unknowns=0
L2XFSC0000000	rubus_genome	exon	1173565	1174016	100	+	.	ID=Rr018209.t1.mrna1.exon1;Name=Rr018209.t1;Parent=Rr018209.t1.mrna1;Target=Rr018209.t1 1 452 +
L2XFSC0000000	rubus_genome	exon	1174121	1174268	100	+	.	ID=Rr018209.t1.mrna1.exon2;Name=Rr018209.t1;Parent=Rr018209.t1.mrna1;Target=Rr018209.t1 453 600 +
L2XFSC0000000	rubus_genome	exon	1174358	1174438	100	+	.	ID=Rr018209.t1.mrna1.exon3;Name=Rr018209.t1;Parent=Rr018209.t1.mrna1;Target=Rr018209.t1 601 681 +
L2XFSC0000000	rubus_genome	exon	1174564	1175013	100	+	.	ID=Rr018209.t1.mrna1.exon4;Name=Rr018209.t1;Parent=Rr018209.t1.mrna1;Target=Rr018209.t1 682 1131 +
L2XFSC0000000	rubus_genome	exon	1175105	1175428	100	+	.	ID=Rr018209.t1.mrna1.exon5;Name=Rr018209.t1;Parent=Rr018209.t1.mrna1;Target=Rr018209.t1 1132 1455 +
L2XFSC0000000	rubus_genome	exon	1177010	1177219	100	+	.	ID=Rr018209.t1.mrna1.exon6;Name=Rr018209.t1;Parent=Rr018209.t1.mrna1;Target=Rr018209.t1 1456 1665 +
L2XFSC0000000	rubus_genome	CDS	1173565	1174016	100	+	0	ID=Rr018209.t1.mrna1.cds1;Name=Rr018209.t1;Parent=Rr018209.t1.mrna1;Target=Rr018209.t1 1 452 +
L2XFSC0000000	rubus_genome	CDS	1174121	1174268	100	+	2	ID=Rr018209.t1.mrna1.cds2;Name=Rr018209.t1;Parent=Rr018209.t1.mrna1;Target=Rr018209.t1 453 600 +
L2XFSC0000000	rubus_genome	CDS	1174358	1174438	100	+	0	ID=Rr018209.t1.mrna1.cds3;Name=Rr018209.t1;Parent=Rr018209.t1.mrna1;Target=Rr018209.t1 601 681 +
L2XFSC0000000	rubus_genome	CDS	1174564	1175013	100	+	0	ID=Rr018209.t1.mrna1.cds4;Name=Rr018209.t1;Parent=Rr018209.t1.mrna1;Target=Rr018209.t1 682 1131 +
L2XFSC0000000	rubus_genome	CDS	1175105	1175428	100	+	0	ID=Rr018209.t1.mrna1.cds5;Name=Rr018209.t1;Parent=Rr018209.t1.mrna1;Target=Rr018209.t1 1132 1455 +
L2XFSC0000000	rubus_genome	CDS	1177010	1177219	100	+	0	ID=Rr018209.t1.mrna1.cds6;Name=Rr018209.t1;Parent=Rr018209.t1.mrna1;Target=Rr018209.t1 1456 1665 +
L2XFSC0000000	rubus_genome	gene	1204588	1209100	.	+	.	ID=Rr018210.t1.path1;Name=Rr018210.t1
L2XFSC0000000	rubus_genome	mRNA	1204588	1209100	.	+	.	ID=Rr018210.t1.mrna1;Name=Rr018210.t1;Parent=Rr018210.t1.path1;coverage=100.0;identity=100.0;matches=1821;mismatches=0;indels=0;unknowns=0
L2XFSC0000000	rubus_genome	exon	1204588	1204705	100	+	.	ID=Rr018210.t1.mrna1.exon1;Name=Rr018210.t1;Parent=Rr018210.t1.mrna1;Target=Rr018210.t1 1 118 +
L2XFSC0000000	rubus_genome	exon	1204999	1205078	100	+	.	ID=Rr018210.t1.mrna1.exon2;Name=Rr018210.t1;Parent=Rr018210.t1.mrna1;Target=Rr018210.t1 119 198 +
L2XFSC0000000	rubus_genome	exon	1205347	1205445	100	+	.	ID=Rr018210.t1.mrna1.exon3;Name=Rr018210.t1;Parent=Rr018210.t1.mrna1;Target=Rr018210.t1 199 297 +
L2XFSC0000000	rubus_genome	exon	1205576	1205626	100	+	.	ID=Rr018210.t1.mrna1.exon4;Name=Rr018210.t1;Parent=Rr018210.t1.mrna1;Target=Rr018210.t1 298 348 +
L2XFSC0000000	rubus_genome	exon	1205715	1205832	100	+	.	ID=Rr018210.t1.mrna1.exon5;Name=Rr018210.t1;Parent=Rr018210.t1.mrna1;Target=Rr018210.t1 349 466 +
L2XFSC0000000	rubus_genome	exon	1205912	1205968	100	+	.	ID=Rr018210.t1.mrna1.exon6;Name=Rr018210.t1;Parent=Rr018210.t1.mrna1;Target=Rr018210.t1 467 523 +
L2XFSC0000000	rubus_genome	exon	1206075	1206139	100	+	.	ID=Rr018210.t1.mrna1.exon7;Name=Rr018210.t1;Parent=Rr018210.t1.mrna1;Target=Rr018210.t1 524 588 +
L2XFSC0000000	rubus_genome	exon	1206385	1206435	100	+	.	ID=Rr018210.t1.mrna1.exon8;Name=Rr018210.t1;Parent=Rr018210.t1.mrna1;Target=Rr018210.t1 589 639 +
L2XFSC0000000	rubus_genome	exon	1206548	1206610	100	+	.	ID=Rr018210.t1.mrna1.exon9;Name=Rr018210.t1;Parent=Rr018210.t1.mrna1;Target=Rr018210.t1 640 702 +
L2XFSC0000000	rubus_genome	exon	1206713	1206759	100	+	.	ID=Rr018210.t1.mrna1.exon10;Name=Rr018210.t1;Parent=Rr018210.t1.mrna1;Target=Rr018210.t1 703 749 +
L2XFSC0000000	rubus_genome	exon	1206879	1206948	100	+	.	ID=Rr018210.t1.mrna1.exon11;Name=Rr018210.t1;Parent=Rr018210.t1.mrna1;Target=Rr018210.t1 750 819 +
L2XFSC0000000	rubus_genome	exon	1207043	1207105	100	+	.	ID=Rr018210.t1.mrna1.exon12;Name=Rr018210.t1;Parent=Rr018210.t1.mrna1;Target=Rr018210.t1 820 882 +
L2XFSC0000000	rubus_genome	exon	1207192	1207281	100	+	.	ID=Rr018210.t1.mrna1.exon13;Name=Rr018210.t1;Parent=Rr018210.t1.mrna1;Target=Rr018210.t1 883 972 +
L2XFSC0000000	rubus_genome	exon	1207363	1207401	100	+	.	ID=Rr018210.t1.mrna1.exon14;Name=Rr018210.t1;Parent=Rr018210.t1.mrna1;Target=Rr018210.t1 973 1011 +
L2XFSC0000000	rubus_genome	exon	1207528	1207755	100	+	.	ID=Rr018210.t1.mrna1.exon15;Name=Rr018210.t1;Parent=Rr018210.t1.mrna1;Target=Rr018210.t1 1012 1239 +
L2XFSC0000000	rubus_genome	exon	1207848	1207933	100	+	.	ID=Rr018210.t1.mrna1.exon16;Name=Rr018210.t1;Parent=Rr018210.t1.mrna1;Target=Rr018210.t1 1240 1325 +
L2XFSC0000000	rubus_genome	exon	1208175	1208223	100	+	.	ID=Rr018210.t1.mrna1.exon17;Name=Rr018210.t1;Parent=Rr018210.t1.mrna1;Target=Rr018210.t1 1326 1374 +
L2XFSC0000000	rubus_genome	exon	1208303	1208383	100	+	.	ID=Rr018210.t1.mrna1.exon18;Name=Rr018210.t1;Parent=Rr018210.t1.mrna1;Target=Rr018210.t1 1375 1455 +
L2XFSC0000000	rubus_genome	exon	1208473	1208566	100	+	.	ID=Rr018210.t1.mrna1.exon19;Name=Rr018210.t1;Parent=Rr018210.t1.mrna1;Target=Rr018210.t1 1456 1549 +
L2XFSC0000000	rubus_genome	exon	1208829	1209100	100	+	.	ID=Rr018210.t1.mrna1.exon20;Name=Rr018210.t1;Parent=Rr018210.t1.mrna1;Target=Rr018210.t1 1550 1821 +
L2XFSC0000000	rubus_genome	CDS	1204588	1204705	100	+	0	ID=Rr018210.t1.mrna1.cds1;Name=Rr018210.t1;Parent=Rr018210.t1.mrna1;Target=Rr018210.t1 1 118 +
L2XFSC0000000	rubus_genome	CDS	1204999	1205078	100	+	1	ID=Rr018210.t1.mrna1.cds2;Name=Rr018210.t1;Parent=Rr018210.t1.mrna1;Target=Rr018210.t1 119 198 +
L2XFSC0000000	rubus_genome	CDS	1205347	1205445	100	+	0	ID=Rr018210.t1.mrna1.cds3;Name=Rr018210.t1;Parent=Rr018210.t1.mrna1;Target=Rr018210.t1 199 297 +
L2XFSC0000000	rubus_genome	CDS	1205576	1205626	100	+	0	ID=Rr018210.t1.mrna1.cds4;Name=Rr018210.t1;Parent=Rr018210.t1.mrna1;Target=Rr018210.t1 298 348 +
L2XFSC0000000	rubus_genome	CDS	1205715	1205832	100	+	0	ID=Rr018210.t1.mrna1.cds5;Name=Rr018210.t1;Parent=Rr018210.t1.mrna1;Target=Rr018210.t1 349 466 +
L2XFSC0000000	rubus_genome	CDS	1205912	1205968	100	+	1	ID=Rr018210.t1.mrna1.cds6;Name=Rr018210.t1;Parent=Rr018210.t1.mrna1;Target=Rr018210.t1 467 523 +
L2XFSC0000000	rubus_genome	CDS	1206075	1206139	100	+	1	ID=Rr018210.t1.mrna1.cds7;Name=Rr018210.t1;Parent=Rr018210.t1.mrna1;Target=Rr018210.t1 524 588 +
L2XFSC0000000	rubus_genome	CDS	1206385	1206435	100	+	0	ID=Rr018210.t1.mrna1.cds8;Name=Rr018210.t1;Parent=Rr018210.t1.mrna1;Target=Rr018210.t1 589 639 +
L2XFSC0000000	rubus_genome	CDS	1206548	1206610	100	+	0	ID=Rr018210.t1.mrna1.cds9;Name=Rr018210.t1;Parent=Rr018210.t1.mrna1;Target=Rr018210.t1 640 702 +
L2XFSC0000000	rubus_genome	CDS	1206713	1206759	100	+	0	ID=Rr018210.t1.mrna1.cds10;Name=Rr018210.t1;Parent=Rr018210.t1.mrna1;Target=Rr018210.t1 703 749 +
L2XFSC0000000	rubus_genome	CDS	1206879	1206948	100	+	2	ID=Rr018210.t1.mrna1.cds11;Name=Rr018210.t1;Parent=Rr018210.t1.mrna1;Target=Rr018210.t1 750 819 +
L2XFSC0000000	rubus_genome	CDS	1207043	1207105	100	+	0	ID=Rr018210.t1.mrna1.cds12;Name=Rr018210.t1;Parent=Rr018210.t1.mrna1;Target=Rr018210.t1 820 882 +
L2XFSC0000000	rubus_genome	CDS	1207192	1207281	100	+	0	ID=Rr018210.t1.mrna1.cds13;Name=Rr018210.t1;Parent=Rr018210.t1.mrna1;Target=Rr018210.t1 883 972 +
L2XFSC0000000	rubus_genome	CDS	1207363	1207401	100	+	0	ID=Rr018210.t1.mrna1.cds14;Name=Rr018210.t1;Parent=Rr018210.t1.mrna1;Target=Rr018210.t1 973 1011 +
L2XFSC0000000	rubus_genome	CDS	1207528	1207755	100	+	0	ID=Rr018210.t1.mrna1.cds15;Name=Rr018210.t1;Parent=Rr018210.t1.mrna1;Target=Rr018210.t1 1012 1239 +
L2XFSC0000000	rubus_genome	CDS	1207848	1207933	100	+	0	ID=Rr018210.t1.mrna1.cds16;Name=Rr018210.t1;Parent=Rr018210.t1.mrna1;Target=Rr018210.t1 1240 1325 +
L2XFSC0000000	rubus_genome	CDS	1208175	1208223	100	+	2	ID=Rr018210.t1.mrna1.cds17;Name=Rr018210.t1;Parent=Rr018210.t1.mrna1;Target=Rr018210.t1 1326 1374 +
L2XFSC0000000	rubus_genome	CDS	1208303	1208383	100	+	0	ID=Rr018210.t1.mrna1.cds18;Name=Rr018210.t1;Parent=Rr018210.t1.mrna1;Target=Rr018210.t1 1375 1455 +
L2XFSC0000000	rubus_genome	CDS	1208473	1208566	100	+	0	ID=Rr018210.t1.mrna1.cds19;Name=Rr018210.t1;Parent=Rr018210.t1.mrna1;Target=Rr018210.t1 1456 1549 +
L2XFSC0000000	rubus_genome	CDS	1208829	1209100	100	+	1	ID=Rr018210.t1.mrna1.cds20;Name=Rr018210.t1;Parent=Rr018210.t1.mrna1;Target=Rr018210.t1 1550 1821 +
L2XFSC0000000	rubus_genome	gene	1211861	1216001	.	+	.	ID=Rr018211.t1.path1;Name=Rr018211.t1
L2XFSC0000000	rubus_genome	mRNA	1211861	1216001	.	+	.	ID=Rr018211.t1.mrna1;Name=Rr018211.t1;Parent=Rr018211.t1.path1;coverage=100.0;identity=100.0;matches=1014;mismatches=0;indels=0;unknowns=0
L2XFSC0000000	rubus_genome	exon	1211861	1212176	100	+	.	ID=Rr018211.t1.mrna1.exon1;Name=Rr018211.t1;Parent=Rr018211.t1.mrna1;Target=Rr018211.t1 1 316 +
L2XFSC0000000	rubus_genome	exon	1212255	1212307	100	+	.	ID=Rr018211.t1.mrna1.exon2;Name=Rr018211.t1;Parent=Rr018211.t1.mrna1;Target=Rr018211.t1 317 369 +
L2XFSC0000000	rubus_genome	exon	1212408	1212467	100	+	.	ID=Rr018211.t1.mrna1.exon3;Name=Rr018211.t1;Parent=Rr018211.t1.mrna1;Target=Rr018211.t1 370 429 +
L2XFSC0000000	rubus_genome	exon	1212574	1212651	100	+	.	ID=Rr018211.t1.mrna1.exon4;Name=Rr018211.t1;Parent=Rr018211.t1.mrna1;Target=Rr018211.t1 430 507 +
L2XFSC0000000	rubus_genome	exon	1213052	1213181	100	+	.	ID=Rr018211.t1.mrna1.exon5;Name=Rr018211.t1;Parent=Rr018211.t1.mrna1;Target=Rr018211.t1 508 637 +
L2XFSC0000000	rubus_genome	exon	1213470	1213522	100	+	.	ID=Rr018211.t1.mrna1.exon6;Name=Rr018211.t1;Parent=Rr018211.t1.mrna1;Target=Rr018211.t1 638 690 +
L2XFSC0000000	rubus_genome	exon	1214538	1214723	100	+	.	ID=Rr018211.t1.mrna1.exon7;Name=Rr018211.t1;Parent=Rr018211.t1.mrna1;Target=Rr018211.t1 691 876 +
L2XFSC0000000	rubus_genome	exon	1215864	1216001	100	+	.	ID=Rr018211.t1.mrna1.exon8;Name=Rr018211.t1;Parent=Rr018211.t1.mrna1;Target=Rr018211.t1 877 1014 +
L2XFSC0000000	rubus_genome	CDS	1211861	1212176	100	+	0	ID=Rr018211.t1.mrna1.cds1;Name=Rr018211.t1;Parent=Rr018211.t1.mrna1;Target=Rr018211.t1 1 316 +
L2XFSC0000000	rubus_genome	CDS	1212255	1212307	100	+	1	ID=Rr018211.t1.mrna1.cds2;Name=Rr018211.t1;Parent=Rr018211.t1.mrna1;Target=Rr018211.t1 317 369 +
L2XFSC0000000	rubus_genome	CDS	1212408	1212467	100	+	0	ID=Rr018211.t1.mrna1.cds3;Name=Rr018211.t1;Parent=Rr018211.t1.mrna1;Target=Rr018211.t1 370 429 +
L2XFSC0000000	rubus_genome	CDS	1212574	1212651	100	+	0	ID=Rr018211.t1.mrna1.cds4;Name=Rr018211.t1;Parent=Rr018211.t1.mrna1;Target=Rr018211.t1 430 507 +
L2XFSC0000000	rubus_genome	CDS	1213052	1213181	100	+	0	ID=Rr018211.t1.mrna1.cds5;Name=Rr018211.t1;Parent=Rr018211.t1.mrna1;Target=Rr018211.t1 508 637 +
L2XFSC0000000	rubus_genome	CDS	1213470	1213522	100	+	1	ID=Rr018211.t1.mrna1.cds6;Name=Rr018211.t1;Parent=Rr018211.t1.mrna1;Target=Rr018211.t1 638 690 +
L2XFSC0000000	rubus_genome	CDS	1214538	1214723	100	+	0	ID=Rr018211.t1.mrna1.cds7;Name=Rr018211.t1;Parent=Rr018211.t1.mrna1;Target=Rr018211.t1 691 876 +
L2XFSC0000000	rubus_genome	CDS	1215864	1216001	100	+	0	ID=Rr018211.t1.mrna1.cds8;Name=Rr018211.t1;Parent=Rr018211.t1.mrna1;Target=Rr018211.t1 877 1014 +
L2XFSC0000000	rubus_genome	gene	1224063	1225615	.	+	.	ID=Rr018212.t1.path1;Name=Rr018212.t1
L2XFSC0000000	rubus_genome	mRNA	1224063	1225615	.	+	.	ID=Rr018212.t1.mrna1;Name=Rr018212.t1;Parent=Rr018212.t1.path1;coverage=100.0;identity=100.0;matches=1107;mismatches=0;indels=0;unknowns=0
L2XFSC0000000	rubus_genome	exon	1224063	1224231	100	+	.	ID=Rr018212.t1.mrna1.exon1;Name=Rr018212.t1;Parent=Rr018212.t1.mrna1;Target=Rr018212.t1 1 169 +
L2XFSC0000000	rubus_genome	exon	1224322	1224608	100	+	.	ID=Rr018212.t1.mrna1.exon2;Name=Rr018212.t1;Parent=Rr018212.t1.mrna1;Target=Rr018212.t1 170 456 +
L2XFSC0000000	rubus_genome	exon	1224965	1225615	100	+	.	ID=Rr018212.t1.mrna1.exon3;Name=Rr018212.t1;Parent=Rr018212.t1.mrna1;Target=Rr018212.t1 457 1107 +
L2XFSC0000000	rubus_genome	CDS	1224063	1224231	100	+	0	ID=Rr018212.t1.mrna1.cds1;Name=Rr018212.t1;Parent=Rr018212.t1.mrna1;Target=Rr018212.t1 1 169 +
L2XFSC0000000	rubus_genome	CDS	1224322	1224608	100	+	1	ID=Rr018212.t1.mrna1.cds2;Name=Rr018212.t1;Parent=Rr018212.t1.mrna1;Target=Rr018212.t1 170 456 +
L2XFSC0000000	rubus_genome	CDS	1224965	1225615	100	+	0	ID=Rr018212.t1.mrna1.cds3;Name=Rr018212.t1;Parent=Rr018212.t1.mrna1;Target=Rr018212.t1 457 1107 +
L2XFSC0000000	rubus_genome	gene	1230753	1236226	.	+	.	ID=Rr018213.t1.path1;Name=Rr018213.t1
L2XFSC0000000	rubus_genome	mRNA	1230753	1236226	.	+	.	ID=Rr018213.t1.mrna1;Name=Rr018213.t1;Parent=Rr018213.t1.path1;coverage=100.0;identity=100.0;matches=1647;mismatches=0;indels=0;unknowns=0
L2XFSC0000000	rubus_genome	exon	1230753	1230870	100	+	.	ID=Rr018213.t1.mrna1.exon1;Name=Rr018213.t1;Parent=Rr018213.t1.mrna1;Target=Rr018213.t1 1 118 +
L2XFSC0000000	rubus_genome	exon	1231311	1231390	100	+	.	ID=Rr018213.t1.mrna1.exon2;Name=Rr018213.t1;Parent=Rr018213.t1.mrna1;Target=Rr018213.t1 119 198 +
L2XFSC0000000	rubus_genome	exon	1231502	1231588	100	+	.	ID=Rr018213.t1.mrna1.exon3;Name=Rr018213.t1;Parent=Rr018213.t1.mrna1;Target=Rr018213.t1 199 285 +
L2XFSC0000000	rubus_genome	exon	1231835	1231952	100	+	.	ID=Rr018213.t1.mrna1.exon4;Name=Rr018213.t1;Parent=Rr018213.t1.mrna1;Target=Rr018213.t1 286 403 +
L2XFSC0000000	rubus_genome	exon	1232068	1232124	100	+	.	ID=Rr018213.t1.mrna1.exon5;Name=Rr018213.t1;Parent=Rr018213.t1.mrna1;Target=Rr018213.t1 404 460 +
L2XFSC0000000	rubus_genome	exon	1232256	1232320	100	+	.	ID=Rr018213.t1.mrna1.exon6;Name=Rr018213.t1;Parent=Rr018213.t1.mrna1;Target=Rr018213.t1 461 525 +
L2XFSC0000000	rubus_genome	exon	1232617	1232667	100	+	.	ID=Rr018213.t1.mrna1.exon7;Name=Rr018213.t1;Parent=Rr018213.t1.mrna1;Target=Rr018213.t1 526 576 +
L2XFSC0000000	rubus_genome	exon	1232758	1232820	100	+	.	ID=Rr018213.t1.mrna1.exon8;Name=Rr018213.t1;Parent=Rr018213.t1.mrna1;Target=Rr018213.t1 577 639 +
L2XFSC0000000	rubus_genome	exon	1233272	1233334	100	+	.	ID=Rr018213.t1.mrna1.exon9;Name=Rr018213.t1;Parent=Rr018213.t1.mrna1;Target=Rr018213.t1 640 702 +
L2XFSC0000000	rubus_genome	exon	1233858	1233947	100	+	.	ID=Rr018213.t1.mrna1.exon10;Name=Rr018213.t1;Parent=Rr018213.t1.mrna1;Target=Rr018213.t1 703 792 +
L2XFSC0000000	rubus_genome	exon	1234034	1234072	100	+	.	ID=Rr018213.t1.mrna1.exon11;Name=Rr018213.t1;Parent=Rr018213.t1.mrna1;Target=Rr018213.t1 793 831 +
L2XFSC0000000	rubus_genome	exon	1234162	1234389	100	+	.	ID=Rr018213.t1.mrna1.exon12;Name=Rr018213.t1;Parent=Rr018213.t1.mrna1;Target=Rr018213.t1 832 1059 +
L2XFSC0000000	rubus_genome	exon	1234510	1234595	100	+	.	ID=Rr018213.t1.mrna1.exon13;Name=Rr018213.t1;Parent=Rr018213.t1.mrna1;Target=Rr018213.t1 1060 1145 +
L2XFSC0000000	rubus_genome	exon	1234806	1234854	100	+	.	ID=Rr018213.t1.mrna1.exon14;Name=Rr018213.t1;Parent=Rr018213.t1.mrna1;Target=Rr018213.t1 1146 1194 +
L2XFSC0000000	rubus_genome	exon	1234962	1235042	100	+	.	ID=Rr018213.t1.mrna1.exon15;Name=Rr018213.t1;Parent=Rr018213.t1.mrna1;Target=Rr018213.t1 1195 1275 +
L2XFSC0000000	rubus_genome	exon	1235144	1235237	100	+	.	ID=Rr018213.t1.mrna1.exon16;Name=Rr018213.t1;Parent=Rr018213.t1.mrna1;Target=Rr018213.t1 1276 1369 +
L2XFSC0000000	rubus_genome	exon	1235856	1235953	100	+	.	ID=Rr018213.t1.mrna1.exon17;Name=Rr018213.t1;Parent=Rr018213.t1.mrna1;Target=Rr018213.t1 1370 1467 +
L2XFSC0000000	rubus_genome	exon	1236047	1236226	100	+	.	ID=Rr018213.t1.mrna1.exon18;Name=Rr018213.t1;Parent=Rr018213.t1.mrna1;Target=Rr018213.t1 1468 1647 +
L2XFSC0000000	rubus_genome	CDS	1230753	1230870	100	+	0	ID=Rr018213.t1.mrna1.cds1;Name=Rr018213.t1;Parent=Rr018213.t1.mrna1;Target=Rr018213.t1 1 118 +
L2XFSC0000000	rubus_genome	CDS	1231311	1231390	100	+	1	ID=Rr018213.t1.mrna1.cds2;Name=Rr018213.t1;Parent=Rr018213.t1.mrna1;Target=Rr018213.t1 119 198 +
L2XFSC0000000	rubus_genome	CDS	1231502	1231588	100	+	0	ID=Rr018213.t1.mrna1.cds3;Name=Rr018213.t1;Parent=Rr018213.t1.mrna1;Target=Rr018213.t1 199 285 +
L2XFSC0000000	rubus_genome	CDS	1231835	1231952	100	+	0	ID=Rr018213.t1.mrna1.cds4;Name=Rr018213.t1;Parent=Rr018213.t1.mrna1;Target=Rr018213.t1 286 403 +
L2XFSC0000000	rubus_genome	CDS	1232068	1232124	100	+	1	ID=Rr018213.t1.mrna1.cds5;Name=Rr018213.t1;Parent=Rr018213.t1.mrna1;Target=Rr018213.t1 404 460 +
L2XFSC0000000	rubus_genome	CDS	1232256	1232320	100	+	1	ID=Rr018213.t1.mrna1.cds6;Name=Rr018213.t1;Parent=Rr018213.t1.mrna1;Target=Rr018213.t1 461 525 +
L2XFSC0000000	rubus_genome	CDS	1232617	1232667	100	+	0	ID=Rr018213.t1.mrna1.cds7;Name=Rr018213.t1;Parent=Rr018213.t1.mrna1;Target=Rr018213.t1 526 576 +
L2XFSC0000000	rubus_genome	CDS	1232758	1232820	100	+	0	ID=Rr018213.t1.mrna1.cds8;Name=Rr018213.t1;Parent=Rr018213.t1.mrna1;Target=Rr018213.t1 577 639 +
L2XFSC0000000	rubus_genome	CDS	1233272	1233334	100	+	0	ID=Rr018213.t1.mrna1.cds9;Name=Rr018213.t1;Parent=Rr018213.t1.mrna1;Target=Rr018213.t1 640 702 +
L2XFSC0000000	rubus_genome	CDS	1233858	1233947	100	+	0	ID=Rr018213.t1.mrna1.cds10;Name=Rr018213.t1;Parent=Rr018213.t1.mrna1;Target=Rr018213.t1 703 792 +
L2XFSC0000000	rubus_genome	CDS	1234034	1234072	100	+	0	ID=Rr018213.t1.mrna1.cds11;Name=Rr018213.t1;Parent=Rr018213.t1.mrna1;Target=Rr018213.t1 793 831 +
L2XFSC0000000	rubus_genome	CDS	1234162	1234389	100	+	0	ID=Rr018213.t1.mrna1.cds12;Name=Rr018213.t1;Parent=Rr018213.t1.mrna1;Target=Rr018213.t1 832 1059 +
L2XFSC0000000	rubus_genome	CDS	1234510	1234595	100	+	0	ID=Rr018213.t1.mrna1.cds13;Name=Rr018213.t1;Parent=Rr018213.t1.mrna1;Target=Rr018213.t1 1060 1145 +
L2XFSC0000000	rubus_genome	CDS	1234806	1234854	100	+	2	ID=Rr018213.t1.mrna1.cds14;Name=Rr018213.t1;Parent=Rr018213.t1.mrna1;Target=Rr018213.t1 1146 1194 +
L2XFSC0000000	rubus_genome	CDS	1234962	1235042	100	+	0	ID=Rr018213.t1.mrna1.cds15;Name=Rr018213.t1;Parent=Rr018213.t1.mrna1;Target=Rr018213.t1 1195 1275 +
L2XFSC0000000	rubus_genome	CDS	1235144	1235237	100	+	0	ID=Rr018213.t1.mrna1.cds16;Name=Rr018213.t1;Parent=Rr018213.t1.mrna1;Target=Rr018213.t1 1276 1369 +
L2XFSC0000000	rubus_genome	CDS	1235856	1235953	100	+	1	ID=Rr018213.t1.mrna1.cds17;Name=Rr018213.t1;Parent=Rr018213.t1.mrna1;Target=Rr018213.t1 1370 1467 +
L2XFSC0000000	rubus_genome	CDS	1236047	1236226	100	+	0	ID=Rr018213.t1.mrna1.cds18;Name=Rr018213.t1;Parent=Rr018213.t1.mrna1;Target=Rr018213.t1 1468 1647 +
L2XFSC0000000	rubus_genome	gene	1239454	1244407	.	-	.	ID=Rr018214.t1.path1;Name=Rr018214.t1
L2XFSC0000000	rubus_genome	mRNA	1239454	1244407	.	-	.	ID=Rr018214.t1.mrna1;Name=Rr018214.t1;Parent=Rr018214.t1.path1;coverage=100.0;identity=100.0;matches=2298;mismatches=0;indels=0;unknowns=0
L2XFSC0000000	rubus_genome	exon	1244129	1244407	100	-	.	ID=Rr018214.t1.mrna1.exon1;Name=Rr018214.t1;Parent=Rr018214.t1.mrna1;Target=Rr018214.t1 1 279 +
L2XFSC0000000	rubus_genome	exon	1243836	1244025	100	-	.	ID=Rr018214.t1.mrna1.exon2;Name=Rr018214.t1;Parent=Rr018214.t1.mrna1;Target=Rr018214.t1 280 469 +
L2XFSC0000000	rubus_genome	exon	1243663	1243730	100	-	.	ID=Rr018214.t1.mrna1.exon3;Name=Rr018214.t1;Parent=Rr018214.t1.mrna1;Target=Rr018214.t1 470 537 +
L2XFSC0000000	rubus_genome	exon	1243029	1243355	100	-	.	ID=Rr018214.t1.mrna1.exon4;Name=Rr018214.t1;Parent=Rr018214.t1.mrna1;Target=Rr018214.t1 538 864 +
L2XFSC0000000	rubus_genome	exon	1242747	1242911	100	-	.	ID=Rr018214.t1.mrna1.exon5;Name=Rr018214.t1;Parent=Rr018214.t1.mrna1;Target=Rr018214.t1 865 1029 +
L2XFSC0000000	rubus_genome	exon	1242062	1242290	100	-	.	ID=Rr018214.t1.mrna1.exon6;Name=Rr018214.t1;Parent=Rr018214.t1.mrna1;Target=Rr018214.t1 1030 1258 +
L2XFSC0000000	rubus_genome	exon	1241229	1241464	100	-	.	ID=Rr018214.t1.mrna1.exon7;Name=Rr018214.t1;Parent=Rr018214.t1.mrna1;Target=Rr018214.t1 1259 1494 +
L2XFSC0000000	rubus_genome	exon	1240773	1241121	100	-	.	ID=Rr018214.t1.mrna1.exon8;Name=Rr018214.t1;Parent=Rr018214.t1.mrna1;Target=Rr018214.t1 1495 1843 +
L2XFSC0000000	rubus_genome	exon	1240035	1240303	100	-	.	ID=Rr018214.t1.mrna1.exon9;Name=Rr018214.t1;Parent=Rr018214.t1.mrna1;Target=Rr018214.t1 1844 2112 +
L2XFSC0000000	rubus_genome	exon	1239454	1239639	100	-	.	ID=Rr018214.t1.mrna1.exon10;Name=Rr018214.t1;Parent=Rr018214.t1.mrna1;Target=Rr018214.t1 2113 2298 +
L2XFSC0000000	rubus_genome	CDS	1244129	1244407	100	-	0	ID=Rr018214.t1.mrna1.cds1;Name=Rr018214.t1;Parent=Rr018214.t1.mrna1;Target=Rr018214.t1 1 279 +
L2XFSC0000000	rubus_genome	CDS	1243836	1244025	100	-	0	ID=Rr018214.t1.mrna1.cds2;Name=Rr018214.t1;Parent=Rr018214.t1.mrna1;Target=Rr018214.t1 280 469 +
L2XFSC0000000	rubus_genome	CDS	1243663	1243730	100	-	1	ID=Rr018214.t1.mrna1.cds3;Name=Rr018214.t1;Parent=Rr018214.t1.mrna1;Target=Rr018214.t1 470 537 +
L2XFSC0000000	rubus_genome	CDS	1243029	1243355	100	-	0	ID=Rr018214.t1.mrna1.cds4;Name=Rr018214.t1;Parent=Rr018214.t1.mrna1;Target=Rr018214.t1 538 864 +
L2XFSC0000000	rubus_genome	CDS	1242747	1242911	100	-	0	ID=Rr018214.t1.mrna1.cds5;Name=Rr018214.t1;Parent=Rr018214.t1.mrna1;Target=Rr018214.t1 865 1029 +
L2XFSC0000000	rubus_genome	CDS	1242062	1242290	100	-	0	ID=Rr018214.t1.mrna1.cds6;Name=Rr018214.t1;Parent=Rr018214.t1.mrna1;Target=Rr018214.t1 1030 1258 +
L2XFSC0000000	rubus_genome	CDS	1241229	1241464	100	-	1	ID=Rr018214.t1.mrna1.cds7;Name=Rr018214.t1;Parent=Rr018214.t1.mrna1;Target=Rr018214.t1 1259 1494 +
L2XFSC0000000	rubus_genome	CDS	1240773	1241121	100	-	0	ID=Rr018214.t1.mrna1.cds8;Name=Rr018214.t1;Parent=Rr018214.t1.mrna1;Target=Rr018214.t1 1495 1843 +
L2XFSC0000000	rubus_genome	CDS	1240035	1240303	100	-	1	ID=Rr018214.t1.mrna1.cds9;Name=Rr018214.t1;Parent=Rr018214.t1.mrna1;Target=Rr018214.t1 1844 2112 +
L2XFSC0000000	rubus_genome	CDS	1239454	1239639	100	-	0	ID=Rr018214.t1.mrna1.cds10;Name=Rr018214.t1;Parent=Rr018214.t1.mrna1;Target=Rr018214.t1 2113 2298 +
L2XFSC0000000	rubus_genome	gene	1245783	1252420	.	-	.	ID=Rr018215.t1.path1;Name=Rr018215.t1
L2XFSC0000000	rubus_genome	mRNA	1245783	1252420	.	-	.	ID=Rr018215.t1.mrna1;Name=Rr018215.t1;Parent=Rr018215.t1.path1;coverage=100.0;identity=100.0;matches=1557;mismatches=0;indels=0;unknowns=0
L2XFSC0000000	rubus_genome	exon	1252132	1252420	100	-	.	ID=Rr018215.t1.mrna1.exon1;Name=Rr018215.t1;Parent=Rr018215.t1.mrna1;Target=Rr018215.t1 1 289 +
L2XFSC0000000	rubus_genome	exon	1251023	1251267	100	-	.	ID=Rr018215.t1.mrna1.exon2;Name=Rr018215.t1;Parent=Rr018215.t1.mrna1;Target=Rr018215.t1 290 534 +
L2XFSC0000000	rubus_genome	exon	1248748	1248807	100	-	.	ID=Rr018215.t1.mrna1.exon3;Name=Rr018215.t1;Parent=Rr018215.t1.mrna1;Target=Rr018215.t1 535 594 +
L2XFSC0000000	rubus_genome	exon	1248573	1248650	100	-	.	ID=Rr018215.t1.mrna1.exon4;Name=Rr018215.t1;Parent=Rr018215.t1.mrna1;Target=Rr018215.t1 595 672 +
L2XFSC0000000	rubus_genome	exon	1248415	1248477	100	-	.	ID=Rr018215.t1.mrna1.exon5;Name=Rr018215.t1;Parent=Rr018215.t1.mrna1;Target=Rr018215.t1 673 735 +
L2XFSC0000000	rubus_genome	exon	1248115	1248324	100	-	.	ID=Rr018215.t1.mrna1.exon6;Name=Rr018215.t1;Parent=Rr018215.t1.mrna1;Target=Rr018215.t1 736 945 +
L2XFSC0000000	rubus_genome	exon	1247980	1248017	100	-	.	ID=Rr018215.t1.mrna1.exon7;Name=Rr018215.t1;Parent=Rr018215.t1.mrna1;Target=Rr018215.t1 946 983 +
L2XFSC0000000	rubus_genome	exon	1247849	1247895	100	-	.	ID=Rr018215.t1.mrna1.exon8;Name=Rr018215.t1;Parent=Rr018215.t1.mrna1;Target=Rr018215.t1 984 1030 +
L2XFSC0000000	rubus_genome	exon	1247633	1247751	100	-	.	ID=Rr018215.t1.mrna1.exon9;Name=Rr018215.t1;Parent=Rr018215.t1.mrna1;Target=Rr018215.t1 1031 1149 +
L2XFSC0000000	rubus_genome	exon	1247434	1247487	100	-	.	ID=Rr018215.t1.mrna1.exon10;Name=Rr018215.t1;Parent=Rr018215.t1.mrna1;Target=Rr018215.t1 1150 1203 +
L2XFSC0000000	rubus_genome	exon	1246926	1247072	100	-	.	ID=Rr018215.t1.mrna1.exon11;Name=Rr018215.t1;Parent=Rr018215.t1.mrna1;Target=Rr018215.t1 1204 1350 +
L2XFSC0000000	rubus_genome	exon	1246713	1246744	100	-	.	ID=Rr018215.t1.mrna1.exon12;Name=Rr018215.t1;Parent=Rr018215.t1.mrna1;Target=Rr018215.t1 1351 1382 +
L2XFSC0000000	rubus_genome	exon	1245783	1245957	100	-	.	ID=Rr018215.t1.mrna1.exon13;Name=Rr018215.t1;Parent=Rr018215.t1.mrna1;Target=Rr018215.t1 1383 1557 +
L2XFSC0000000	rubus_genome	CDS	1252132	1252420	100	-	0	ID=Rr018215.t1.mrna1.cds1;Name=Rr018215.t1;Parent=Rr018215.t1.mrna1;Target=Rr018215.t1 1 289 +
L2XFSC0000000	rubus_genome	CDS	1251023	1251267	100	-	1	ID=Rr018215.t1.mrna1.cds2;Name=Rr018215.t1;Parent=Rr018215.t1.mrna1;Target=Rr018215.t1 290 534 +
L2XFSC0000000	rubus_genome	CDS	1248748	1248807	100	-	0	ID=Rr018215.t1.mrna1.cds3;Name=Rr018215.t1;Parent=Rr018215.t1.mrna1;Target=Rr018215.t1 535 594 +
L2XFSC0000000	rubus_genome	CDS	1248573	1248650	100	-	0	ID=Rr018215.t1.mrna1.cds4;Name=Rr018215.t1;Parent=Rr018215.t1.mrna1;Target=Rr018215.t1 595 672 +
L2XFSC0000000	rubus_genome	CDS	1248415	1248477	100	-	0	ID=Rr018215.t1.mrna1.cds5;Name=Rr018215.t1;Parent=Rr018215.t1.mrna1;Target=Rr018215.t1 673 735 +
L2XFSC0000000	rubus_genome	CDS	1248115	1248324	100	-	0	ID=Rr018215.t1.mrna1.cds6;Name=Rr018215.t1;Parent=Rr018215.t1.mrna1;Target=Rr018215.t1 736 945 +
L2XFSC0000000	rubus_genome	CDS	1247980	1248017	100	-	0	ID=Rr018215.t1.mrna1.cds7;Name=Rr018215.t1;Parent=Rr018215.t1.mrna1;Target=Rr018215.t1 946 983 +
L2XFSC0000000	rubus_genome	CDS	1247849	1247895	100	-	2	ID=Rr018215.t1.mrna1.cds8;Name=Rr018215.t1;Parent=Rr018215.t1.mrna1;Target=Rr018215.t1 984 1030 +
L2XFSC0000000	rubus_genome	CDS	1247633	1247751	100	-	1	ID=Rr018215.t1.mrna1.cds9;Name=Rr018215.t1;Parent=Rr018215.t1.mrna1;Target=Rr018215.t1 1031 1149 +
L2XFSC0000000	rubus_genome	CDS	1247434	1247487	100	-	0	ID=Rr018215.t1.mrna1.cds10;Name=Rr018215.t1;Parent=Rr018215.t1.mrna1;Target=Rr018215.t1 1150 1203 +
L2XFSC0000000	rubus_genome	CDS	1246926	1247072	100	-	0	ID=Rr018215.t1.mrna1.cds11;Name=Rr018215.t1;Parent=Rr018215.t1.mrna1;Target=Rr018215.t1 1204 1350 +
L2XFSC0000000	rubus_genome	CDS	1246713	1246744	100	-	0	ID=Rr018215.t1.mrna1.cds12;Name=Rr018215.t1;Parent=Rr018215.t1.mrna1;Target=Rr018215.t1 1351 1382 +
L2XFSC0000000	rubus_genome	CDS	1245783	1245957	100	-	2	ID=Rr018215.t1.mrna1.cds13;Name=Rr018215.t1;Parent=Rr018215.t1.mrna1;Target=Rr018215.t1 1383 1557 +
L2XFSC0000000	rubus_genome	gene	1269073	1272007	.	-	.	ID=Rr018216.t1.path1;Name=Rr018216.t1
L2XFSC0000000	rubus_genome	mRNA	1269073	1272007	.	-	.	ID=Rr018216.t1.mrna1;Name=Rr018216.t1;Parent=Rr018216.t1.path1;coverage=100.0;identity=100.0;matches=999;mismatches=0;indels=0;unknowns=0
L2XFSC0000000	rubus_genome	exon	1271822	1272007	100	-	.	ID=Rr018216.t1.mrna1.exon1;Name=Rr018216.t1;Parent=Rr018216.t1.mrna1;Target=Rr018216.t1 1 186 +
L2XFSC0000000	rubus_genome	exon	1271580	1271714	100	-	.	ID=Rr018216.t1.mrna1.exon2;Name=Rr018216.t1;Parent=Rr018216.t1.mrna1;Target=Rr018216.t1 187 321 +
L2XFSC0000000	rubus_genome	exon	1271432	1271469	100	-	.	ID=Rr018216.t1.mrna1.exon3;Name=Rr018216.t1;Parent=Rr018216.t1.mrna1;Target=Rr018216.t1 322 359 +
L2XFSC0000000	rubus_genome	exon	1271273	1271339	100	-	.	ID=Rr018216.t1.mrna1.exon4;Name=Rr018216.t1;Parent=Rr018216.t1.mrna1;Target=Rr018216.t1 360 426 +
L2XFSC0000000	rubus_genome	exon	1270161	1270500	100	-	.	ID=Rr018216.t1.mrna1.exon5;Name=Rr018216.t1;Parent=Rr018216.t1.mrna1;Target=Rr018216.t1 427 766 +
L2XFSC0000000	rubus_genome	exon	1269073	1269305	100	-	.	ID=Rr018216.t1.mrna1.exon6;Name=Rr018216.t1;Parent=Rr018216.t1.mrna1;Target=Rr018216.t1 767 999 +
L2XFSC0000000	rubus_genome	CDS	1271822	1272007	100	-	0	ID=Rr018216.t1.mrna1.cds1;Name=Rr018216.t1;Parent=Rr018216.t1.mrna1;Target=Rr018216.t1 1 186 +
L2XFSC0000000	rubus_genome	CDS	1271580	1271714	100	-	0	ID=Rr018216.t1.mrna1.cds2;Name=Rr018216.t1;Parent=Rr018216.t1.mrna1;Target=Rr018216.t1 187 321 +
L2XFSC0000000	rubus_genome	CDS	1271432	1271469	100	-	0	ID=Rr018216.t1.mrna1.cds3;Name=Rr018216.t1;Parent=Rr018216.t1.mrna1;Target=Rr018216.t1 322 359 +
L2XFSC0000000	rubus_genome	CDS	1271273	1271339	100	-	2	ID=Rr018216.t1.mrna1.cds4;Name=Rr018216.t1;Parent=Rr018216.t1.mrna1;Target=Rr018216.t1 360 426 +
L2XFSC0000000	rubus_genome	CDS	1270161	1270500	100	-	0	ID=Rr018216.t1.mrna1.cds5;Name=Rr018216.t1;Parent=Rr018216.t1.mrna1;Target=Rr018216.t1 427 766 +
L2XFSC0000000	rubus_genome	CDS	1269073	1269305	100	-	1	ID=Rr018216.t1.mrna1.cds6;Name=Rr018216.t1;Parent=Rr018216.t1.mrna1;Target=Rr018216.t1 767 999 +
L2XFSC0000000	rubus_genome	gene	1272446	1274788	.	+	.	ID=Rr018217.t1.path1;Name=Rr018217.t1
L2XFSC0000000	rubus_genome	mRNA	1272446	1274788	.	+	.	ID=Rr018217.t1.mrna1;Name=Rr018217.t1;Parent=Rr018217.t1.path1;coverage=100.0;identity=100.0;matches=2343;mismatches=0;indels=0;unknowns=0
L2XFSC0000000	rubus_genome	exon	1272446	1274788	100	+	.	ID=Rr018217.t1.mrna1.exon1;Name=Rr018217.t1;Parent=Rr018217.t1.mrna1;Target=Rr018217.t1 2343 1 .
L2XFSC0000000	rubus_genome	CDS	1272446	1274788	100	+	0	ID=Rr018217.t1.mrna1.cds1;Name=Rr018217.t1;Parent=Rr018217.t1.mrna1;Target=Rr018217.t1 2343 1 .
L2XFSC0000000	rubus_genome	gene	1277181	1279877	.	+	.	ID=Rr018218.t1.path1;Name=Rr018218.t1
L2XFSC0000000	rubus_genome	mRNA	1277181	1279877	.	+	.	ID=Rr018218.t1.mrna1;Name=Rr018218.t1;Parent=Rr018218.t1.path1;coverage=100.0;identity=100.0;matches=2697;mismatches=0;indels=0;unknowns=0
L2XFSC0000000	rubus_genome	exon	1277181	1279877	100	+	.	ID=Rr018218.t1.mrna1.exon1;Name=Rr018218.t1;Parent=Rr018218.t1.mrna1;Target=Rr018218.t1 2697 1 .
L2XFSC0000000	rubus_genome	CDS	1277181	1279877	100	+	0	ID=Rr018218.t1.mrna1.cds1;Name=Rr018218.t1;Parent=Rr018218.t1.mrna1;Target=Rr018218.t1 2697 1 .
L2XFSC0000000	rubus_genome	gene	1284339	1289005	.	-	.	ID=Rr018219.t1.path1;Name=Rr018219.t1
L2XFSC0000000	rubus_genome	mRNA	1284339	1289005	.	-	.	ID=Rr018219.t1.mrna1;Name=Rr018219.t1;Parent=Rr018219.t1.path1;coverage=100.0;identity=100.0;matches=1260;mismatches=0;indels=0;unknowns=0
L2XFSC0000000	rubus_genome	exon	1288905	1289005	100	-	.	ID=Rr018219.t1.mrna1.exon1;Name=Rr018219.t1;Parent=Rr018219.t1.mrna1;Target=Rr018219.t1 1 101 +
L2XFSC0000000	rubus_genome	exon	1288291	1288349	100	-	.	ID=Rr018219.t1.mrna1.exon2;Name=Rr018219.t1;Parent=Rr018219.t1.mrna1;Target=Rr018219.t1 102 160 +
L2XFSC0000000	rubus_genome	exon	1287605	1287648	100	-	.	ID=Rr018219.t1.mrna1.exon3;Name=Rr018219.t1;Parent=Rr018219.t1.mrna1;Target=Rr018219.t1 161 204 +
L2XFSC0000000	rubus_genome	exon	1287407	1287516	100	-	.	ID=Rr018219.t1.mrna1.exon4;Name=Rr018219.t1;Parent=Rr018219.t1.mrna1;Target=Rr018219.t1 205 314 +
L2XFSC0000000	rubus_genome	exon	1286763	1286800	100	-	.	ID=Rr018219.t1.mrna1.exon5;Name=Rr018219.t1;Parent=Rr018219.t1.mrna1;Target=Rr018219.t1 315 352 +
L2XFSC0000000	rubus_genome	exon	1286532	1286609	100	-	.	ID=Rr018219.t1.mrna1.exon6;Name=Rr018219.t1;Parent=Rr018219.t1.mrna1;Target=Rr018219.t1 353 430 +
L2XFSC0000000	rubus_genome	exon	1286387	1286440	100	-	.	ID=Rr018219.t1.mrna1.exon7;Name=Rr018219.t1;Parent=Rr018219.t1.mrna1;Target=Rr018219.t1 431 484 +
L2XFSC0000000	rubus_genome	exon	1286000	1286091	100	-	.	ID=Rr018219.t1.mrna1.exon8;Name=Rr018219.t1;Parent=Rr018219.t1.mrna1;Target=Rr018219.t1 485 576 +
L2XFSC0000000	rubus_genome	exon	1285790	1285893	100	-	.	ID=Rr018219.t1.mrna1.exon9;Name=Rr018219.t1;Parent=Rr018219.t1.mrna1;Target=Rr018219.t1 577 680 +
L2XFSC0000000	rubus_genome	exon	1285474	1285542	100	-	.	ID=Rr018219.t1.mrna1.exon10;Name=Rr018219.t1;Parent=Rr018219.t1.mrna1;Target=Rr018219.t1 681 749 +
L2XFSC0000000	rubus_genome	exon	1285277	1285392	100	-	.	ID=Rr018219.t1.mrna1.exon11;Name=Rr018219.t1;Parent=Rr018219.t1.mrna1;Target=Rr018219.t1 750 865 +
L2XFSC0000000	rubus_genome	exon	1285044	1285078	100	-	.	ID=Rr018219.t1.mrna1.exon12;Name=Rr018219.t1;Parent=Rr018219.t1.mrna1;Target=Rr018219.t1 866 900 +
L2XFSC0000000	rubus_genome	exon	1284806	1284948	100	-	.	ID=Rr018219.t1.mrna1.exon13;Name=Rr018219.t1;Parent=Rr018219.t1.mrna1;Target=Rr018219.t1 901 1043 +
L2XFSC0000000	rubus_genome	exon	1284540	1284662	100	-	.	ID=Rr018219.t1.mrna1.exon14;Name=Rr018219.t1;Parent=Rr018219.t1.mrna1;Target=Rr018219.t1 1044 1166 +
L2XFSC0000000	rubus_genome	exon	1284339	1284432	100	-	.	ID=Rr018219.t1.mrna1.exon15;Name=Rr018219.t1;Parent=Rr018219.t1.mrna1;Target=Rr018219.t1 1167 1260 +
L2XFSC0000000	rubus_genome	CDS	1288905	1289005	100	-	0	ID=Rr018219.t1.mrna1.cds1;Name=Rr018219.t1;Parent=Rr018219.t1.mrna1;Target=Rr018219.t1 1 101 +
L2XFSC0000000	rubus_genome	CDS	1288291	1288349	100	-	2	ID=Rr018219.t1.mrna1.cds2;Name=Rr018219.t1;Parent=Rr018219.t1.mrna1;Target=Rr018219.t1 102 160 +
L2XFSC0000000	rubus_genome	CDS	1287605	1287648	100	-	1	ID=Rr018219.t1.mrna1.cds3;Name=Rr018219.t1;Parent=Rr018219.t1.mrna1;Target=Rr018219.t1 161 204 +
L2XFSC0000000	rubus_genome	CDS	1287407	1287516	100	-	0	ID=Rr018219.t1.mrna1.cds4;Name=Rr018219.t1;Parent=Rr018219.t1.mrna1;Target=Rr018219.t1 205 314 +
L2XFSC0000000	rubus_genome	CDS	1286763	1286800	100	-	2	ID=Rr018219.t1.mrna1.cds5;Name=Rr018219.t1;Parent=Rr018219.t1.mrna1;Target=Rr018219.t1 315 352 +
L2XFSC0000000	rubus_genome	CDS	1286532	1286609	100	-	1	ID=Rr018219.t1.mrna1.cds6;Name=Rr018219.t1;Parent=Rr018219.t1.mrna1;Target=Rr018219.t1 353 430 +
L2XFSC0000000	rubus_genome	CDS	1286387	1286440	100	-	1	ID=Rr018219.t1.mrna1.cds7;Name=Rr018219.t1;Parent=Rr018219.t1.mrna1;Target=Rr018219.t1 431 484 +
L2XFSC0000000	rubus_genome	CDS	1286000	1286091	100	-	1	ID=Rr018219.t1.mrna1.cds8;Name=Rr018219.t1;Parent=Rr018219.t1.mrna1;Target=Rr018219.t1 485 576 +
L2XFSC0000000	rubus_genome	CDS	1285790	1285893	100	-	0	ID=Rr018219.t1.mrna1.cds9;Name=Rr018219.t1;Parent=Rr018219.t1.mrna1;Target=Rr018219.t1 577 680 +
L2XFSC0000000	rubus_genome	CDS	1285474	1285542	100	-	2	ID=Rr018219.t1.mrna1.cds10;Name=Rr018219.t1;Parent=Rr018219.t1.mrna1;Target=Rr018219.t1 681 749 +
L2XFSC0000000	rubus_genome	CDS	1285277	1285392	100	-	2	ID=Rr018219.t1.mrna1.cds11;Name=Rr018219.t1;Parent=Rr018219.t1.mrna1;Target=Rr018219.t1 750 865 +
L2XFSC0000000	rubus_genome	CDS	1285044	1285078	100	-	1	ID=Rr018219.t1.mrna1.cds12;Name=Rr018219.t1;Parent=Rr018219.t1.mrna1;Target=Rr018219.t1 866 900 +
L2XFSC0000000	rubus_genome	CDS	1284806	1284948	100	-	0	ID=Rr018219.t1.mrna1.cds13;Name=Rr018219.t1;Parent=Rr018219.t1.mrna1;Target=Rr018219.t1 901 1043 +
L2XFSC0000000	rubus_genome	CDS	1284540	1284662	100	-	2	ID=Rr018219.t1.mrna1.cds14;Name=Rr018219.t1;Parent=Rr018219.t1.mrna1;Target=Rr018219.t1 1044 1166 +
L2XFSC0000000	rubus_genome	CDS	1284339	1284432	100	-	2	ID=Rr018219.t1.mrna1.cds15;Name=Rr018219.t1;Parent=Rr018219.t1.mrna1;Target=Rr018219.t1 1167 1260 +
L2XFSC0000000	rubus_genome	gene	1289487	1291800	.	-	.	ID=Rr018220.t1.path1;Name=Rr018220.t1
L2XFSC0000000	rubus_genome	mRNA	1289487	1291800	.	-	.	ID=Rr018220.t1.mrna1;Name=Rr018220.t1;Parent=Rr018220.t1.path1;coverage=100.0;identity=100.0;matches=1605;mismatches=0;indels=0;unknowns=0
L2XFSC0000000	rubus_genome	exon	1291777	1291800	100	-	.	ID=Rr018220.t1.mrna1.exon1;Name=Rr018220.t1;Parent=Rr018220.t1.mrna1;Target=Rr018220.t1 1 24 +
L2XFSC0000000	rubus_genome	exon	1290967	1291676	100	-	.	ID=Rr018220.t1.mrna1.exon2;Name=Rr018220.t1;Parent=Rr018220.t1.mrna1;Target=Rr018220.t1 25 734 +
L2XFSC0000000	rubus_genome	exon	1289487	1290357	100	-	.	ID=Rr018220.t1.mrna1.exon3;Name=Rr018220.t1;Parent=Rr018220.t1.mrna1;Target=Rr018220.t1 735 1605 +
L2XFSC0000000	rubus_genome	CDS	1291777	1291800	100	-	0	ID=Rr018220.t1.mrna1.cds1;Name=Rr018220.t1;Parent=Rr018220.t1.mrna1;Target=Rr018220.t1 1 24 +
L2XFSC0000000	rubus_genome	CDS	1290967	1291676	100	-	0	ID=Rr018220.t1.mrna1.cds2;Name=Rr018220.t1;Parent=Rr018220.t1.mrna1;Target=Rr018220.t1 25 734 +
L2XFSC0000000	rubus_genome	CDS	1289487	1290357	100	-	2	ID=Rr018220.t1.mrna1.cds3;Name=Rr018220.t1;Parent=Rr018220.t1.mrna1;Target=Rr018220.t1 735 1605 +
L2XFSC0000000	rubus_genome	gene	1293781	1295345	.	+	.	ID=Rr018221.t1.path1;Name=Rr018221.t1
L2XFSC0000000	rubus_genome	mRNA	1293781	1295345	.	+	.	ID=Rr018221.t1.mrna1;Name=Rr018221.t1;Parent=Rr018221.t1.path1;coverage=100.0;identity=100.0;matches=492;mismatches=0;indels=0;unknowns=0
L2XFSC0000000	rubus_genome	exon	1293781	1293939	100	+	.	ID=Rr018221.t1.mrna1.exon1;Name=Rr018221.t1;Parent=Rr018221.t1.mrna1;Target=Rr018221.t1 1 159 +
L2XFSC0000000	rubus_genome	exon	1294037	1294180	100	+	.	ID=Rr018221.t1.mrna1.exon2;Name=Rr018221.t1;Parent=Rr018221.t1.mrna1;Target=Rr018221.t1 160 303 +
L2XFSC0000000	rubus_genome	exon	1294527	1294595	100	+	.	ID=Rr018221.t1.mrna1.exon3;Name=Rr018221.t1;Parent=Rr018221.t1.mrna1;Target=Rr018221.t1 304 372 +
L2XFSC0000000	rubus_genome	exon	1295226	1295345	100	+	.	ID=Rr018221.t1.mrna1.exon4;Name=Rr018221.t1;Parent=Rr018221.t1.mrna1;Target=Rr018221.t1 373 492 +
L2XFSC0000000	rubus_genome	CDS	1293781	1293939	100	+	0	ID=Rr018221.t1.mrna1.cds1;Name=Rr018221.t1;Parent=Rr018221.t1.mrna1;Target=Rr018221.t1 1 159 +
L2XFSC0000000	rubus_genome	CDS	1294037	1294180	100	+	0	ID=Rr018221.t1.mrna1.cds2;Name=Rr018221.t1;Parent=Rr018221.t1.mrna1;Target=Rr018221.t1 160 303 +
L2XFSC0000000	rubus_genome	CDS	1294527	1294595	100	+	0	ID=Rr018221.t1.mrna1.cds3;Name=Rr018221.t1;Parent=Rr018221.t1.mrna1;Target=Rr018221.t1 304 372 +
L2XFSC0000000	rubus_genome	CDS	1295226	1295345	100	+	0	ID=Rr018221.t1.mrna1.cds4;Name=Rr018221.t1;Parent=Rr018221.t1.mrna1;Target=Rr018221.t1 373 492 +
L2XFSC0000000	rubus_genome	gene	1355781	1357394	.	+	.	ID=Rr018226.t1.path1;Name=Rr018226.t1
L2XFSC0000000	rubus_genome	mRNA	1355781	1357394	.	+	.	ID=Rr018226.t1.mrna1;Name=Rr018226.t1;Parent=Rr018226.t1.path1;coverage=100.0;identity=100.0;matches=1476;mismatches=0;indels=0;unknowns=0
L2XFSC0000000	rubus_genome	exon	1355781	1356433	100	+	.	ID=Rr018226.t1.mrna1.exon1;Name=Rr018226.t1;Parent=Rr018226.t1.mrna1;Target=Rr018226.t1 1 653 +
L2XFSC0000000	rubus_genome	exon	1356572	1357394	100	+	.	ID=Rr018226.t1.mrna1.exon2;Name=Rr018226.t1;Parent=Rr018226.t1.mrna1;Target=Rr018226.t1 654 1476 +
L2XFSC0000000	rubus_genome	CDS	1355781	1356433	100	+	0	ID=Rr018226.t1.mrna1.cds1;Name=Rr018226.t1;Parent=Rr018226.t1.mrna1;Target=Rr018226.t1 1 653 +
L2XFSC0000000	rubus_genome	CDS	1356572	1357394	100	+	2	ID=Rr018226.t1.mrna1.cds2;Name=Rr018226.t1;Parent=Rr018226.t1.mrna1;Target=Rr018226.t1 654 1476 +
L2XFSC0000000	rubus_genome	gene	1361775	1365021	.	+	.	ID=Rr018227.t1.path1;Name=Rr018227.t1
L2XFSC0000000	rubus_genome	mRNA	1361775	1365021	.	+	.	ID=Rr018227.t1.mrna1;Name=Rr018227.t1;Parent=Rr018227.t1.path1;coverage=100.0;identity=100.0;matches=1713;mismatches=0;indels=0;unknowns=0
L2XFSC0000000	rubus_genome	exon	1361775	1361823	100	+	.	ID=Rr018227.t1.mrna1.exon1;Name=Rr018227.t1;Parent=Rr018227.t1.mrna1;Target=Rr018227.t1 1 49 +
L2XFSC0000000	rubus_genome	exon	1361926	1362002	100	+	.	ID=Rr018227.t1.mrna1.exon2;Name=Rr018227.t1;Parent=Rr018227.t1.mrna1;Target=Rr018227.t1 50 126 +
L2XFSC0000000	rubus_genome	exon	1362192	1362348	100	+	.	ID=Rr018227.t1.mrna1.exon3;Name=Rr018227.t1;Parent=Rr018227.t1.mrna1;Target=Rr018227.t1 127 283 +
L2XFSC0000000	rubus_genome	exon	1362443	1362510	100	+	.	ID=Rr018227.t1.mrna1.exon4;Name=Rr018227.t1;Parent=Rr018227.t1.mrna1;Target=Rr018227.t1 284 351 +
L2XFSC0000000	rubus_genome	exon	1362939	1363379	100	+	.	ID=Rr018227.t1.mrna1.exon5;Name=Rr018227.t1;Parent=Rr018227.t1.mrna1;Target=Rr018227.t1 352 792 +
L2XFSC0000000	rubus_genome	exon	1363467	1363982	100	+	.	ID=Rr018227.t1.mrna1.exon6;Name=Rr018227.t1;Parent=Rr018227.t1.mrna1;Target=Rr018227.t1 793 1308 +
L2XFSC0000000	rubus_genome	exon	1364114	1364326	100	+	.	ID=Rr018227.t1.mrna1.exon7;Name=Rr018227.t1;Parent=Rr018227.t1.mrna1;Target=Rr018227.t1 1309 1521 +
L2XFSC0000000	rubus_genome	exon	1364413	1364565	100	+	.	ID=Rr018227.t1.mrna1.exon8;Name=Rr018227.t1;Parent=Rr018227.t1.mrna1;Target=Rr018227.t1 1522 1674 +
L2XFSC0000000	rubus_genome	exon	1364983	1365021	100	+	.	ID=Rr018227.t1.mrna1.exon9;Name=Rr018227.t1;Parent=Rr018227.t1.mrna1;Target=Rr018227.t1 1675 1713 +
L2XFSC0000000	rubus_genome	CDS	1361775	1361823	100	+	0	ID=Rr018227.t1.mrna1.cds1;Name=Rr018227.t1;Parent=Rr018227.t1.mrna1;Target=Rr018227.t1 1 49 +
L2XFSC0000000	rubus_genome	CDS	1361926	1362002	100	+	1	ID=Rr018227.t1.mrna1.cds2;Name=Rr018227.t1;Parent=Rr018227.t1.mrna1;Target=Rr018227.t1 50 126 +
L2XFSC0000000	rubus_genome	CDS	1362192	1362348	100	+	0	ID=Rr018227.t1.mrna1.cds3;Name=Rr018227.t1;Parent=Rr018227.t1.mrna1;Target=Rr018227.t1 127 283 +
L2XFSC0000000	rubus_genome	CDS	1362443	1362510	100	+	1	ID=Rr018227.t1.mrna1.cds4;Name=Rr018227.t1;Parent=Rr018227.t1.mrna1;Target=Rr018227.t1 284 351 +
L2XFSC0000000	rubus_genome	CDS	1362939	1363379	100	+	0	ID=Rr018227.t1.mrna1.cds5;Name=Rr018227.t1;Parent=Rr018227.t1.mrna1;Target=Rr018227.t1 352 792 +
L2XFSC0000000	rubus_genome	CDS	1363467	1363982	100	+	0	ID=Rr018227.t1.mrna1.cds6;Name=Rr018227.t1;Parent=Rr018227.t1.mrna1;Target=Rr018227.t1 793 1308 +
L2XFSC0000000	rubus_genome	CDS	1364114	1364326	100	+	0	ID=Rr018227.t1.mrna1.cds7;Name=Rr018227.t1;Parent=Rr018227.t1.mrna1;Target=Rr018227.t1 1309 1521 +
L2XFSC0000000	rubus_genome	CDS	1364413	1364565	100	+	0	ID=Rr018227.t1.mrna1.cds8;Name=Rr018227.t1;Parent=Rr018227.t1.mrna1;Target=Rr018227.t1 1522 1674 +
L2XFSC0000000	rubus_genome	CDS	1364983	1365021	100	+	0	ID=Rr018227.t1.mrna1.cds9;Name=Rr018227.t1;Parent=Rr018227.t1.mrna1;Target=Rr018227.t1 1675 1713 +
L2XFSC0000000	rubus_genome	gene	1365995	1385359	.	-	.	ID=Rr018228.t1.path1;Name=Rr018228.t1
L2XFSC0000000	rubus_genome	mRNA	1365995	1385359	.	-	.	ID=Rr018228.t1.mrna1;Name=Rr018228.t1;Parent=Rr018228.t1.path1;coverage=100.0;identity=100.0;matches=6186;mismatches=0;indels=0;unknowns=0
L2XFSC0000000	rubus_genome	exon	1385054	1385359	100	-	.	ID=Rr018228.t1.mrna1.exon1;Name=Rr018228.t1;Parent=Rr018228.t1.mrna1;Target=Rr018228.t1 1 306 +
L2XFSC0000000	rubus_genome	exon	1384679	1384825	100	-	.	ID=Rr018228.t1.mrna1.exon2;Name=Rr018228.t1;Parent=Rr018228.t1.mrna1;Target=Rr018228.t1 307 453 +
L2XFSC0000000	rubus_genome	exon	1384474	1384572	100	-	.	ID=Rr018228.t1.mrna1.exon3;Name=Rr018228.t1;Parent=Rr018228.t1.mrna1;Target=Rr018228.t1 454 552 +
L2XFSC0000000	rubus_genome	exon	1383658	1383786	100	-	.	ID=Rr018228.t1.mrna1.exon4;Name=Rr018228.t1;Parent=Rr018228.t1.mrna1;Target=Rr018228.t1 553 681 +
L2XFSC0000000	rubus_genome	exon	1383403	1383495	100	-	.	ID=Rr018228.t1.mrna1.exon5;Name=Rr018228.t1;Parent=Rr018228.t1.mrna1;Target=Rr018228.t1 682 774 +
L2XFSC0000000	rubus_genome	exon	1383230	1383295	100	-	.	ID=Rr018228.t1.mrna1.exon6;Name=Rr018228.t1;Parent=Rr018228.t1.mrna1;Target=Rr018228.t1 775 840 +
L2XFSC0000000	rubus_genome	exon	1382919	1383008	100	-	.	ID=Rr018228.t1.mrna1.exon7;Name=Rr018228.t1;Parent=Rr018228.t1.mrna1;Target=Rr018228.t1 841 930 +
L2XFSC0000000	rubus_genome	exon	1382754	1382831	100	-	.	ID=Rr018228.t1.mrna1.exon8;Name=Rr018228.t1;Parent=Rr018228.t1.mrna1;Target=Rr018228.t1 931 1008 +
L2XFSC0000000	rubus_genome	exon	1382493	1382602	100	-	.	ID=Rr018228.t1.mrna1.exon9;Name=Rr018228.t1;Parent=Rr018228.t1.mrna1;Target=Rr018228.t1 1009 1118 +
L2XFSC0000000	rubus_genome	exon	1381357	1381477	100	-	.	ID=Rr018228.t1.mrna1.exon10;Name=Rr018228.t1;Parent=Rr018228.t1.mrna1;Target=Rr018228.t1 1119 1239 +
L2XFSC0000000	rubus_genome	exon	1381154	1381246	100	-	.	ID=Rr018228.t1.mrna1.exon11;Name=Rr018228.t1;Parent=Rr018228.t1.mrna1;Target=Rr018228.t1 1240 1332 +
L2XFSC0000000	rubus_genome	exon	1380902	1380950	100	-	.	ID=Rr018228.t1.mrna1.exon12;Name=Rr018228.t1;Parent=Rr018228.t1.mrna1;Target=Rr018228.t1 1333 1381 +
L2XFSC0000000	rubus_genome	exon	1379769	1379872	100	-	.	ID=Rr018228.t1.mrna1.exon13;Name=Rr018228.t1;Parent=Rr018228.t1.mrna1;Target=Rr018228.t1 1382 1485 +
L2XFSC0000000	rubus_genome	exon	1379626	1379694	100	-	.	ID=Rr018228.t1.mrna1.exon14;Name=Rr018228.t1;Parent=Rr018228.t1.mrna1;Target=Rr018228.t1 1486 1554 +
L2XFSC0000000	rubus_genome	exon	1378824	1378952	100	-	.	ID=Rr018228.t1.mrna1.exon15;Name=Rr018228.t1;Parent=Rr018228.t1.mrna1;Target=Rr018228.t1 1555 1683 +
L2XFSC0000000	rubus_genome	exon	1378606	1378710	100	-	.	ID=Rr018228.t1.mrna1.exon16;Name=Rr018228.t1;Parent=Rr018228.t1.mrna1;Target=Rr018228.t1 1684 1788 +
L2XFSC0000000	rubus_genome	exon	1378377	1378490	100	-	.	ID=Rr018228.t1.mrna1.exon17;Name=Rr018228.t1;Parent=Rr018228.t1.mrna1;Target=Rr018228.t1 1789 1902 +
L2XFSC0000000	rubus_genome	exon	1378132	1378210	100	-	.	ID=Rr018228.t1.mrna1.exon18;Name=Rr018228.t1;Parent=Rr018228.t1.mrna1;Target=Rr018228.t1 1903 1981 +
L2XFSC0000000	rubus_genome	exon	1377675	1377718	100	-	.	ID=Rr018228.t1.mrna1.exon19;Name=Rr018228.t1;Parent=Rr018228.t1.mrna1;Target=Rr018228.t1 1982 2025 +
L2XFSC0000000	rubus_genome	exon	1377503	1377576	100	-	.	ID=Rr018228.t1.mrna1.exon20;Name=Rr018228.t1;Parent=Rr018228.t1.mrna1;Target=Rr018228.t1 2026 2099 +
L2XFSC0000000	rubus_genome	exon	1377120	1377222	100	-	.	ID=Rr018228.t1.mrna1.exon21;Name=Rr018228.t1;Parent=Rr018228.t1.mrna1;Target=Rr018228.t1 2100 2202 +
L2XFSC0000000	rubus_genome	exon	1376854	1376988	100	-	.	ID=Rr018228.t1.mrna1.exon22;Name=Rr018228.t1;Parent=Rr018228.t1.mrna1;Target=Rr018228.t1 2203 2337 +
L2XFSC0000000	rubus_genome	exon	1376681	1376779	100	-	.	ID=Rr018228.t1.mrna1.exon23;Name=Rr018228.t1;Parent=Rr018228.t1.mrna1;Target=Rr018228.t1 2338 2436 +
L2XFSC0000000	rubus_genome	exon	1376571	1376612	100	-	.	ID=Rr018228.t1.mrna1.exon24;Name=Rr018228.t1;Parent=Rr018228.t1.mrna1;Target=Rr018228.t1 2437 2478 +
L2XFSC0000000	rubus_genome	exon	1376429	1376482	100	-	.	ID=Rr018228.t1.mrna1.exon25;Name=Rr018228.t1;Parent=Rr018228.t1.mrna1;Target=Rr018228.t1 2479 2532 +
L2XFSC0000000	rubus_genome	exon	1376049	1376228	100	-	.	ID=Rr018228.t1.mrna1.exon26;Name=Rr018228.t1;Parent=Rr018228.t1.mrna1;Target=Rr018228.t1 2533 2712 +
L2XFSC0000000	rubus_genome	exon	1375814	1375861	100	-	.	ID=Rr018228.t1.mrna1.exon27;Name=Rr018228.t1;Parent=Rr018228.t1.mrna1;Target=Rr018228.t1 2713 2760 +
L2XFSC0000000	rubus_genome	exon	1374963	1375013	100	-	.	ID=Rr018228.t1.mrna1.exon28;Name=Rr018228.t1;Parent=Rr018228.t1.mrna1;Target=Rr018228.t1 2761 2811 +
L2XFSC0000000	rubus_genome	exon	1374290	1374373	100	-	.	ID=Rr018228.t1.mrna1.exon29;Name=Rr018228.t1;Parent=Rr018228.t1.mrna1;Target=Rr018228.t1 2812 2895 +
L2XFSC0000000	rubus_genome	exon	1374140	1374214	100	-	.	ID=Rr018228.t1.mrna1.exon30;Name=Rr018228.t1;Parent=Rr018228.t1.mrna1;Target=Rr018228.t1 2896 2970 +
L2XFSC0000000	rubus_genome	exon	1373863	1374047	100	-	.	ID=Rr018228.t1.mrna1.exon31;Name=Rr018228.t1;Parent=Rr018228.t1.mrna1;Target=Rr018228.t1 2971 3155 +
L2XFSC0000000	rubus_genome	exon	1373687	1373789	100	-	.	ID=Rr018228.t1.mrna1.exon32;Name=Rr018228.t1;Parent=Rr018228.t1.mrna1;Target=Rr018228.t1 3156 3258 +
L2XFSC0000000	rubus_genome	exon	1373228	1373344	100	-	.	ID=Rr018228.t1.mrna1.exon33;Name=Rr018228.t1;Parent=Rr018228.t1.mrna1;Target=Rr018228.t1 3259 3375 +
L2XFSC0000000	rubus_genome	exon	1372843	1372935	100	-	.	ID=Rr018228.t1.mrna1.exon34;Name=Rr018228.t1;Parent=Rr018228.t1.mrna1;Target=Rr018228.t1 3376 3468 +
L2XFSC0000000	rubus_genome	exon	1372465	1372623	100	-	.	ID=Rr018228.t1.mrna1.exon35;Name=Rr018228.t1;Parent=Rr018228.t1.mrna1;Target=Rr018228.t1 3469 3627 +
L2XFSC0000000	rubus_genome	exon	1372296	1372349	100	-	.	ID=Rr018228.t1.mrna1.exon36;Name=Rr018228.t1;Parent=Rr018228.t1.mrna1;Target=Rr018228.t1 3628 3681 +
L2XFSC0000000	rubus_genome	exon	1371341	1371454	100	-	.	ID=Rr018228.t1.mrna1.exon37;Name=Rr018228.t1;Parent=Rr018228.t1.mrna1;Target=Rr018228.t1 3682 3795 +
L2XFSC0000000	rubus_genome	exon	1371118	1371195	100	-	.	ID=Rr018228.t1.mrna1.exon38;Name=Rr018228.t1;Parent=Rr018228.t1.mrna1;Target=Rr018228.t1 3796 3873 +
L2XFSC0000000	rubus_genome	exon	1370863	1371012	100	-	.	ID=Rr018228.t1.mrna1.exon39;Name=Rr018228.t1;Parent=Rr018228.t1.mrna1;Target=Rr018228.t1 3874 4023 +
L2XFSC0000000	rubus_genome	exon	1369055	1369210	100	-	.	ID=Rr018228.t1.mrna1.exon40;Name=Rr018228.t1;Parent=Rr018228.t1.mrna1;Target=Rr018228.t1 4024 4179 +
L2XFSC0000000	rubus_genome	exon	1368909	1368962	100	-	.	ID=Rr018228.t1.mrna1.exon41;Name=Rr018228.t1;Parent=Rr018228.t1.mrna1;Target=Rr018228.t1 4180 4233 +
L2XFSC0000000	rubus_genome	exon	1368607	1368736	100	-	.	ID=Rr018228.t1.mrna1.exon42;Name=Rr018228.t1;Parent=Rr018228.t1.mrna1;Target=Rr018228.t1 4234 4363 +
L2XFSC0000000	rubus_genome	exon	1368459	1368505	100	-	.	ID=Rr018228.t1.mrna1.exon43;Name=Rr018228.t1;Parent=Rr018228.t1.mrna1;Target=Rr018228.t1 4364 4410 +
L2XFSC0000000	rubus_genome	exon	1368245	1368373	100	-	.	ID=Rr018228.t1.mrna1.exon44;Name=Rr018228.t1;Parent=Rr018228.t1.mrna1;Target=Rr018228.t1 4411 4539 +
L2XFSC0000000	rubus_genome	exon	1368011	1368115	100	-	.	ID=Rr018228.t1.mrna1.exon45;Name=Rr018228.t1;Parent=Rr018228.t1.mrna1;Target=Rr018228.t1 4540 4644 +
L2XFSC0000000	rubus_genome	exon	1367497	1367671	100	-	.	ID=Rr018228.t1.mrna1.exon46;Name=Rr018228.t1;Parent=Rr018228.t1.mrna1;Target=Rr018228.t1 4645 4819 +
L2XFSC0000000	rubus_genome	exon	1365995	1367361	100	-	.	ID=Rr018228.t1.mrna1.exon47;Name=Rr018228.t1;Parent=Rr018228.t1.mrna1;Target=Rr018228.t1 4820 6186 +
L2XFSC0000000	rubus_genome	CDS	1385054	1385359	100	-	0	ID=Rr018228.t1.mrna1.cds1;Name=Rr018228.t1;Parent=Rr018228.t1.mrna1;Target=Rr018228.t1 1 306 +
L2XFSC0000000	rubus_genome	CDS	1384679	1384825	100	-	0	ID=Rr018228.t1.mrna1.cds2;Name=Rr018228.t1;Parent=Rr018228.t1.mrna1;Target=Rr018228.t1 307 453 +
L2XFSC0000000	rubus_genome	CDS	1384474	1384572	100	-	0	ID=Rr018228.t1.mrna1.cds3;Name=Rr018228.t1;Parent=Rr018228.t1.mrna1;Target=Rr018228.t1 454 552 +
L2XFSC0000000	rubus_genome	CDS	1383658	1383786	100	-	0	ID=Rr018228.t1.mrna1.cds4;Name=Rr018228.t1;Parent=Rr018228.t1.mrna1;Target=Rr018228.t1 553 681 +
L2XFSC0000000	rubus_genome	CDS	1383403	1383495	100	-	0	ID=Rr018228.t1.mrna1.cds5;Name=Rr018228.t1;Parent=Rr018228.t1.mrna1;Target=Rr018228.t1 682 774 +
L2XFSC0000000	rubus_genome	CDS	1383230	1383295	100	-	0	ID=Rr018228.t1.mrna1.cds6;Name=Rr018228.t1;Parent=Rr018228.t1.mrna1;Target=Rr018228.t1 775 840 +
L2XFSC0000000	rubus_genome	CDS	1382919	1383008	100	-	0	ID=Rr018228.t1.mrna1.cds7;Name=Rr018228.t1;Parent=Rr018228.t1.mrna1;Target=Rr018228.t1 841 930 +
L2XFSC0000000	rubus_genome	CDS	1382754	1382831	100	-	0	ID=Rr018228.t1.mrna1.cds8;Name=Rr018228.t1;Parent=Rr018228.t1.mrna1;Target=Rr018228.t1 931 1008 +
L2XFSC0000000	rubus_genome	CDS	1382493	1382602	100	-	0	ID=Rr018228.t1.mrna1.cds9;Name=Rr018228.t1;Parent=Rr018228.t1.mrna1;Target=Rr018228.t1 1009 1118 +
L2XFSC0000000	rubus_genome	CDS	1381357	1381477	100	-	2	ID=Rr018228.t1.mrna1.cds10;Name=Rr018228.t1;Parent=Rr018228.t1.mrna1;Target=Rr018228.t1 1119 1239 +
L2XFSC0000000	rubus_genome	CDS	1381154	1381246	100	-	0	ID=Rr018228.t1.mrna1.cds11;Name=Rr018228.t1;Parent=Rr018228.t1.mrna1;Target=Rr018228.t1 1240 1332 +
L2XFSC0000000	rubus_genome	CDS	1380902	1380950	100	-	0	ID=Rr018228.t1.mrna1.cds12;Name=Rr018228.t1;Parent=Rr018228.t1.mrna1;Target=Rr018228.t1 1333 1381 +
L2XFSC0000000	rubus_genome	CDS	1379769	1379872	100	-	1	ID=Rr018228.t1.mrna1.cds13;Name=Rr018228.t1;Parent=Rr018228.t1.mrna1;Target=Rr018228.t1 1382 1485 +
L2XFSC0000000	rubus_genome	CDS	1379626	1379694	100	-	0	ID=Rr018228.t1.mrna1.cds14;Name=Rr018228.t1;Parent=Rr018228.t1.mrna1;Target=Rr018228.t1 1486 1554 +
L2XFSC0000000	rubus_genome	CDS	1378824	1378952	100	-	0	ID=Rr018228.t1.mrna1.cds15;Name=Rr018228.t1;Parent=Rr018228.t1.mrna1;Target=Rr018228.t1 1555 1683 +
L2XFSC0000000	rubus_genome	CDS	1378606	1378710	100	-	0	ID=Rr018228.t1.mrna1.cds16;Name=Rr018228.t1;Parent=Rr018228.t1.mrna1;Target=Rr018228.t1 1684 1788 +
L2XFSC0000000	rubus_genome	CDS	1378377	1378490	100	-	0	ID=Rr018228.t1.mrna1.cds17;Name=Rr018228.t1;Parent=Rr018228.t1.mrna1;Target=Rr018228.t1 1789 1902 +
L2XFSC0000000	rubus_genome	CDS	1378132	1378210	100	-	0	ID=Rr018228.t1.mrna1.cds18;Name=Rr018228.t1;Parent=Rr018228.t1.mrna1;Target=Rr018228.t1 1903 1981 +
L2XFSC0000000	rubus_genome	CDS	1377675	1377718	100	-	1	ID=Rr018228.t1.mrna1.cds19;Name=Rr018228.t1;Parent=Rr018228.t1.mrna1;Target=Rr018228.t1 1982 2025 +
L2XFSC0000000	rubus_genome	CDS	1377503	1377576	100	-	0	ID=Rr018228.t1.mrna1.cds20;Name=Rr018228.t1;Parent=Rr018228.t1.mrna1;Target=Rr018228.t1 2026 2099 +
L2XFSC0000000	rubus_genome	CDS	1377120	1377222	100	-	2	ID=Rr018228.t1.mrna1.cds21;Name=Rr018228.t1;Parent=Rr018228.t1.mrna1;Target=Rr018228.t1 2100 2202 +
L2XFSC0000000	rubus_genome	CDS	1376854	1376988	100	-	0	ID=Rr018228.t1.mrna1.cds22;Name=Rr018228.t1;Parent=Rr018228.t1.mrna1;Target=Rr018228.t1 2203 2337 +
L2XFSC0000000	rubus_genome	CDS	1376681	1376779	100	-	0	ID=Rr018228.t1.mrna1.cds23;Name=Rr018228.t1;Parent=Rr018228.t1.mrna1;Target=Rr018228.t1 2338 2436 +
L2XFSC0000000	rubus_genome	CDS	1376571	1376612	100	-	0	ID=Rr018228.t1.mrna1.cds24;Name=Rr018228.t1;Parent=Rr018228.t1.mrna1;Target=Rr018228.t1 2437 2478 +
L2XFSC0000000	rubus_genome	CDS	1376429	1376482	100	-	0	ID=Rr018228.t1.mrna1.cds25;Name=Rr018228.t1;Parent=Rr018228.t1.mrna1;Target=Rr018228.t1 2479 2532 +
L2XFSC0000000	rubus_genome	CDS	1376049	1376228	100	-	0	ID=Rr018228.t1.mrna1.cds26;Name=Rr018228.t1;Parent=Rr018228.t1.mrna1;Target=Rr018228.t1 2533 2712 +
L2XFSC0000000	rubus_genome	CDS	1375814	1375861	100	-	0	ID=Rr018228.t1.mrna1.cds27;Name=Rr018228.t1;Parent=Rr018228.t1.mrna1;Target=Rr018228.t1 2713 2760 +
L2XFSC0000000	rubus_genome	CDS	1374963	1375013	100	-	0	ID=Rr018228.t1.mrna1.cds28;Name=Rr018228.t1;Parent=Rr018228.t1.mrna1;Target=Rr018228.t1 2761 2811 +
L2XFSC0000000	rubus_genome	CDS	1374290	1374373	100	-	0	ID=Rr018228.t1.mrna1.cds29;Name=Rr018228.t1;Parent=Rr018228.t1.mrna1;Target=Rr018228.t1 2812 2895 +
L2XFSC0000000	rubus_genome	CDS	1374140	1374214	100	-	0	ID=Rr018228.t1.mrna1.cds30;Name=Rr018228.t1;Parent=Rr018228.t1.mrna1;Target=Rr018228.t1 2896 2970 +
L2XFSC0000000	rubus_genome	CDS	1373863	1374047	100	-	0	ID=Rr018228.t1.mrna1.cds31;Name=Rr018228.t1;Parent=Rr018228.t1.mrna1;Target=Rr018228.t1 2971 3155 +
L2XFSC0000000	rubus_genome	CDS	1373687	1373789	100	-	2	ID=Rr018228.t1.mrna1.cds32;Name=Rr018228.t1;Parent=Rr018228.t1.mrna1;Target=Rr018228.t1 3156 3258 +
L2XFSC0000000	rubus_genome	CDS	1373228	1373344	100	-	0	ID=Rr018228.t1.mrna1.cds33;Name=Rr018228.t1;Parent=Rr018228.t1.mrna1;Target=Rr018228.t1 3259 3375 +
L2XFSC0000000	rubus_genome	CDS	1372843	1372935	100	-	0	ID=Rr018228.t1.mrna1.cds34;Name=Rr018228.t1;Parent=Rr018228.t1.mrna1;Target=Rr018228.t1 3376 3468 +
L2XFSC0000000	rubus_genome	CDS	1372465	1372623	100	-	0	ID=Rr018228.t1.mrna1.cds35;Name=Rr018228.t1;Parent=Rr018228.t1.mrna1;Target=Rr018228.t1 3469 3627 +
L2XFSC0000000	rubus_genome	CDS	1372296	1372349	100	-	0	ID=Rr018228.t1.mrna1.cds36;Name=Rr018228.t1;Parent=Rr018228.t1.mrna1;Target=Rr018228.t1 3628 3681 +
L2XFSC0000000	rubus_genome	CDS	1371341	1371454	100	-	0	ID=Rr018228.t1.mrna1.cds37;Name=Rr018228.t1;Parent=Rr018228.t1.mrna1;Target=Rr018228.t1 3682 3795 +
L2XFSC0000000	rubus_genome	CDS	1371118	1371195	100	-	0	ID=Rr018228.t1.mrna1.cds38;Name=Rr018228.t1;Parent=Rr018228.t1.mrna1;Target=Rr018228.t1 3796 3873 +
L2XFSC0000000	rubus_genome	CDS	1370863	1371012	100	-	0	ID=Rr018228.t1.mrna1.cds39;Name=Rr018228.t1;Parent=Rr018228.t1.mrna1;Target=Rr018228.t1 3874 4023 +
L2XFSC0000000	rubus_genome	CDS	1369055	1369210	100	-	0	ID=Rr018228.t1.mrna1.cds40;Name=Rr018228.t1;Parent=Rr018228.t1.mrna1;Target=Rr018228.t1 4024 4179 +
L2XFSC0000000	rubus_genome	CDS	1368909	1368962	100	-	0	ID=Rr018228.t1.mrna1.cds41;Name=Rr018228.t1;Parent=Rr018228.t1.mrna1;Target=Rr018228.t1 4180 4233 +
L2XFSC0000000	rubus_genome	CDS	1368607	1368736	100	-	0	ID=Rr018228.t1.mrna1.cds42;Name=Rr018228.t1;Parent=Rr018228.t1.mrna1;Target=Rr018228.t1 4234 4363 +
L2XFSC0000000	rubus_genome	CDS	1368459	1368505	100	-	1	ID=Rr018228.t1.mrna1.cds43;Name=Rr018228.t1;Parent=Rr018228.t1.mrna1;Target=Rr018228.t1 4364 4410 +
L2XFSC0000000	rubus_genome	CDS	1368245	1368373	100	-	0	ID=Rr018228.t1.mrna1.cds44;Name=Rr018228.t1;Parent=Rr018228.t1.mrna1;Target=Rr018228.t1 4411 4539 +
L2XFSC0000000	rubus_genome	CDS	1368011	1368115	100	-	0	ID=Rr018228.t1.mrna1.cds45;Name=Rr018228.t1;Parent=Rr018228.t1.mrna1;Target=Rr018228.t1 4540 4644 +
L2XFSC0000000	rubus_genome	CDS	1367497	1367671	100	-	0	ID=Rr018228.t1.mrna1.cds46;Name=Rr018228.t1;Parent=Rr018228.t1.mrna1;Target=Rr018228.t1 4645 4819 +
L2XFSC0000000	rubus_genome	CDS	1365995	1367361	100	-	1	ID=Rr018228.t1.mrna1.cds47;Name=Rr018228.t1;Parent=Rr018228.t1.mrna1;Target=Rr018228.t1 4820 6186 +
L2XFSC0000000	rubus_genome	gene	1387845	1394920	.	+	.	ID=Rr018229.t1.path1;Name=Rr018229.t1
L2XFSC0000000	rubus_genome	mRNA	1387845	1394920	.	+	.	ID=Rr018229.t1.mrna1;Name=Rr018229.t1;Parent=Rr018229.t1.path1;coverage=100.0;identity=100.0;matches=3084;mismatches=0;indels=0;unknowns=0
L2XFSC0000000	rubus_genome	exon	1387845	1388018	100	+	.	ID=Rr018229.t1.mrna1.exon1;Name=Rr018229.t1;Parent=Rr018229.t1.mrna1;Target=Rr018229.t1 1 174 +
L2XFSC0000000	rubus_genome	exon	1392011	1394920	100	+	.	ID=Rr018229.t1.mrna1.exon2;Name=Rr018229.t1;Parent=Rr018229.t1.mrna1;Target=Rr018229.t1 175 3084 +
L2XFSC0000000	rubus_genome	CDS	1387845	1388018	100	+	0	ID=Rr018229.t1.mrna1.cds1;Name=Rr018229.t1;Parent=Rr018229.t1.mrna1;Target=Rr018229.t1 1 174 +
L2XFSC0000000	rubus_genome	CDS	1392011	1394920	100	+	0	ID=Rr018229.t1.mrna1.cds2;Name=Rr018229.t1;Parent=Rr018229.t1.mrna1;Target=Rr018229.t1 175 3084 +
L2XFSC0000000	rubus_genome	gene	1401158	1403287	.	+	.	ID=Rr018230.t1.path1;Name=Rr018230.t1
L2XFSC0000000	rubus_genome	mRNA	1401158	1403287	.	+	.	ID=Rr018230.t1.mrna1;Name=Rr018230.t1;Parent=Rr018230.t1.path1;coverage=100.0;identity=100.0;matches=2130;mismatches=0;indels=0;unknowns=0
L2XFSC0000000	rubus_genome	exon	1401158	1403287	100	+	.	ID=Rr018230.t1.mrna1.exon1;Name=Rr018230.t1;Parent=Rr018230.t1.mrna1;Target=Rr018230.t1 2130 1 .
L2XFSC0000000	rubus_genome	CDS	1401158	1403287	100	+	0	ID=Rr018230.t1.mrna1.cds1;Name=Rr018230.t1;Parent=Rr018230.t1.mrna1;Target=Rr018230.t1 2130 1 .
L2XFSC0000000	rubus_genome	gene	1403413	1405095	.	+	.	ID=Rr018231.t1.path1;Name=Rr018231.t1
L2XFSC0000000	rubus_genome	mRNA	1403413	1405095	.	+	.	ID=Rr018231.t1.mrna1;Name=Rr018231.t1;Parent=Rr018231.t1.path1;coverage=100.0;identity=100.0;matches=1683;mismatches=0;indels=0;unknowns=0
L2XFSC0000000	rubus_genome	exon	1403413	1405095	100	+	.	ID=Rr018231.t1.mrna1.exon1;Name=Rr018231.t1;Parent=Rr018231.t1.mrna1;Target=Rr018231.t1 1683 1 .
L2XFSC0000000	rubus_genome	CDS	1403413	1405095	100	+	0	ID=Rr018231.t1.mrna1.cds1;Name=Rr018231.t1;Parent=Rr018231.t1.mrna1;Target=Rr018231.t1 1683 1 .
L2XFSC0000000	rubus_genome	gene	1405123	1407525	.	+	.	ID=Rr018232.t1.path1;Name=Rr018232.t1
L2XFSC0000000	rubus_genome	mRNA	1405123	1407525	.	+	.	ID=Rr018232.t1.mrna1;Name=Rr018232.t1;Parent=Rr018232.t1.path1;coverage=100.0;identity=100.0;matches=2403;mismatches=0;indels=0;unknowns=0
L2XFSC0000000	rubus_genome	exon	1405123	1407525	100	+	.	ID=Rr018232.t1.mrna1.exon1;Name=Rr018232.t1;Parent=Rr018232.t1.mrna1;Target=Rr018232.t1 2403 1 .
L2XFSC0000000	rubus_genome	CDS	1405123	1407525	100	+	0	ID=Rr018232.t1.mrna1.cds1;Name=Rr018232.t1;Parent=Rr018232.t1.mrna1;Target=Rr018232.t1 2403 1 .
L2XFSC0000000	rubus_genome	gene	1409198	1411099	.	-	.	ID=Rr018233.t1.path1;Name=Rr018233.t1
L2XFSC0000000	rubus_genome	mRNA	1409198	1411099	.	-	.	ID=Rr018233.t1.mrna1;Name=Rr018233.t1;Parent=Rr018233.t1.path1;coverage=100.0;identity=100.0;matches=1248;mismatches=0;indels=0;unknowns=0
L2XFSC0000000	rubus_genome	exon	1410418	1411099	100	-	.	ID=Rr018233.t1.mrna1.exon1;Name=Rr018233.t1;Parent=Rr018233.t1.mrna1;Target=Rr018233.t1 1 682 +
L2XFSC0000000	rubus_genome	exon	1410221	1410278	100	-	.	ID=Rr018233.t1.mrna1.exon2;Name=Rr018233.t1;Parent=Rr018233.t1.mrna1;Target=Rr018233.t1 683 740 +
L2XFSC0000000	rubus_genome	exon	1409864	1410083	100	-	.	ID=Rr018233.t1.mrna1.exon3;Name=Rr018233.t1;Parent=Rr018233.t1.mrna1;Target=Rr018233.t1 741 960 +
L2XFSC0000000	rubus_genome	exon	1409198	1409485	100	-	.	ID=Rr018233.t1.mrna1.exon4;Name=Rr018233.t1;Parent=Rr018233.t1.mrna1;Target=Rr018233.t1 961 1248 +
L2XFSC0000000	rubus_genome	CDS	1410418	1411099	100	-	0	ID=Rr018233.t1.mrna1.cds1;Name=Rr018233.t1;Parent=Rr018233.t1.mrna1;Target=Rr018233.t1 1 682 +
L2XFSC0000000	rubus_genome	CDS	1410221	1410278	100	-	1	ID=Rr018233.t1.mrna1.cds2;Name=Rr018233.t1;Parent=Rr018233.t1.mrna1;Target=Rr018233.t1 683 740 +
L2XFSC0000000	rubus_genome	CDS	1409864	1410083	100	-	2	ID=Rr018233.t1.mrna1.cds3;Name=Rr018233.t1;Parent=Rr018233.t1.mrna1;Target=Rr018233.t1 741 960 +
L2XFSC0000000	rubus_genome	CDS	1409198	1409485	100	-	0	ID=Rr018233.t1.mrna1.cds4;Name=Rr018233.t1;Parent=Rr018233.t1.mrna1;Target=Rr018233.t1 961 1248 +
L2XFSC0000000	rubus_genome	gene	1416971	1417429	.	+	.	ID=Rr018234.t1.path1;Name=Rr018234.t1
L2XFSC0000000	rubus_genome	mRNA	1416971	1417429	.	+	.	ID=Rr018234.t1.mrna1;Name=Rr018234.t1;Parent=Rr018234.t1.path1;coverage=100.0;identity=100.0;matches=459;mismatches=0;indels=0;unknowns=0
L2XFSC0000000	rubus_genome	exon	1416971	1417429	100	+	.	ID=Rr018234.t1.mrna1.exon1;Name=Rr018234.t1;Parent=Rr018234.t1.mrna1;Target=Rr018234.t1 459 1 .
L2XFSC0000000	rubus_genome	CDS	1416971	1417429	100	+	0	ID=Rr018234.t1.mrna1.cds1;Name=Rr018234.t1;Parent=Rr018234.t1.mrna1;Target=Rr018234.t1 459 1 .
L2XFSC0000000	rubus_genome	gene	1418383	1419652	.	+	.	ID=Rr018235.t1.path1;Name=Rr018235.t1
L2XFSC0000000	rubus_genome	mRNA	1418383	1419652	.	+	.	ID=Rr018235.t1.mrna1;Name=Rr018235.t1;Parent=Rr018235.t1.path1;coverage=100.0;identity=100.0;matches=1014;mismatches=0;indels=0;unknowns=0
L2XFSC0000000	rubus_genome	exon	1418383	1418643	100	+	.	ID=Rr018235.t1.mrna1.exon1;Name=Rr018235.t1;Parent=Rr018235.t1.mrna1;Target=Rr018235.t1 1 261 +
L2XFSC0000000	rubus_genome	exon	1418900	1419652	100	+	.	ID=Rr018235.t1.mrna1.exon2;Name=Rr018235.t1;Parent=Rr018235.t1.mrna1;Target=Rr018235.t1 262 1014 +
L2XFSC0000000	rubus_genome	CDS	1418383	1418643	100	+	0	ID=Rr018235.t1.mrna1.cds1;Name=Rr018235.t1;Parent=Rr018235.t1.mrna1;Target=Rr018235.t1 1 261 +
L2XFSC0000000	rubus_genome	CDS	1418900	1419652	100	+	0	ID=Rr018235.t1.mrna1.cds2;Name=Rr018235.t1;Parent=Rr018235.t1.mrna1;Target=Rr018235.t1 262 1014 +
L2XFSC0000000	rubus_genome	gene	1421489	1423106	.	+	.	ID=Rr018236.t1.path1;Name=Rr018236.t1
L2XFSC0000000	rubus_genome	mRNA	1421489	1423106	.	+	.	ID=Rr018236.t1.mrna1;Name=Rr018236.t1;Parent=Rr018236.t1.path1;coverage=100.0;identity=100.0;matches=1242;mismatches=0;indels=0;unknowns=0
L2XFSC0000000	rubus_genome	exon	1421489	1421834	100	+	.	ID=Rr018236.t1.mrna1.exon1;Name=Rr018236.t1;Parent=Rr018236.t1.mrna1;Target=Rr018236.t1 1 346 +
L2XFSC0000000	rubus_genome	exon	1422211	1423106	100	+	.	ID=Rr018236.t1.mrna1.exon2;Name=Rr018236.t1;Parent=Rr018236.t1.mrna1;Target=Rr018236.t1 347 1242 +
L2XFSC0000000	rubus_genome	CDS	1421489	1421834	100	+	0	ID=Rr018236.t1.mrna1.cds1;Name=Rr018236.t1;Parent=Rr018236.t1.mrna1;Target=Rr018236.t1 1 346 +
L2XFSC0000000	rubus_genome	CDS	1422211	1423106	100	+	1	ID=Rr018236.t1.mrna1.cds2;Name=Rr018236.t1;Parent=Rr018236.t1.mrna1;Target=Rr018236.t1 347 1242 +
L2XFSC0000000	rubus_genome	gene	1423640	1438405	.	-	.	ID=Rr018237.t1.path1;Name=Rr018237.t1
L2XFSC0000000	rubus_genome	mRNA	1423640	1438405	.	-	.	ID=Rr018237.t1.mrna1;Name=Rr018237.t1;Parent=Rr018237.t1.path1;coverage=100.0;identity=100.0;matches=3783;mismatches=0;indels=0;unknowns=0
L2XFSC0000000	rubus_genome	exon	1437971	1438405	100	-	.	ID=Rr018237.t1.mrna1.exon1;Name=Rr018237.t1;Parent=Rr018237.t1.mrna1;Target=Rr018237.t1 1 435 +
L2XFSC0000000	rubus_genome	exon	1436295	1436360	100	-	.	ID=Rr018237.t1.mrna1.exon2;Name=Rr018237.t1;Parent=Rr018237.t1.mrna1;Target=Rr018237.t1 436 501 +
L2XFSC0000000	rubus_genome	exon	1435930	1436103	100	-	.	ID=Rr018237.t1.mrna1.exon3;Name=Rr018237.t1;Parent=Rr018237.t1.mrna1;Target=Rr018237.t1 502 675 +
L2XFSC0000000	rubus_genome	exon	1435717	1435847	100	-	.	ID=Rr018237.t1.mrna1.exon4;Name=Rr018237.t1;Parent=Rr018237.t1.mrna1;Target=Rr018237.t1 676 806 +
L2XFSC0000000	rubus_genome	exon	1435614	1435634	100	-	.	ID=Rr018237.t1.mrna1.exon5;Name=Rr018237.t1;Parent=Rr018237.t1.mrna1;Target=Rr018237.t1 807 827 +
L2XFSC0000000	rubus_genome	exon	1435392	1435468	100	-	.	ID=Rr018237.t1.mrna1.exon6;Name=Rr018237.t1;Parent=Rr018237.t1.mrna1;Target=Rr018237.t1 828 904 +
L2XFSC0000000	rubus_genome	exon	1434229	1434410	100	-	.	ID=Rr018237.t1.mrna1.exon7;Name=Rr018237.t1;Parent=Rr018237.t1.mrna1;Target=Rr018237.t1 905 1086 +
L2XFSC0000000	rubus_genome	exon	1434007	1434084	100	-	.	ID=Rr018237.t1.mrna1.exon8;Name=Rr018237.t1;Parent=Rr018237.t1.mrna1;Target=Rr018237.t1 1087 1164 +
L2XFSC0000000	rubus_genome	exon	1433092	1433224	100	-	.	ID=Rr018237.t1.mrna1.exon9;Name=Rr018237.t1;Parent=Rr018237.t1.mrna1;Target=Rr018237.t1 1165 1297 +
L2XFSC0000000	rubus_genome	exon	1431954	1432014	100	-	.	ID=Rr018237.t1.mrna1.exon10;Name=Rr018237.t1;Parent=Rr018237.t1.mrna1;Target=Rr018237.t1 1298 1358 +
L2XFSC0000000	rubus_genome	exon	1431603	1431684	100	-	.	ID=Rr018237.t1.mrna1.exon11;Name=Rr018237.t1;Parent=Rr018237.t1.mrna1;Target=Rr018237.t1 1359 1440 +
L2XFSC0000000	rubus_genome	exon	1430640	1430768	100	-	.	ID=Rr018237.t1.mrna1.exon12;Name=Rr018237.t1;Parent=Rr018237.t1.mrna1;Target=Rr018237.t1 1441 1569 +
L2XFSC0000000	rubus_genome	exon	1430356	1430499	100	-	.	ID=Rr018237.t1.mrna1.exon13;Name=Rr018237.t1;Parent=Rr018237.t1.mrna1;Target=Rr018237.t1 1570 1713 +
L2XFSC0000000	rubus_genome	exon	1430143	1430242	100	-	.	ID=Rr018237.t1.mrna1.exon14;Name=Rr018237.t1;Parent=Rr018237.t1.mrna1;Target=Rr018237.t1 1714 1813 +
L2XFSC0000000	rubus_genome	exon	1429931	1430062	100	-	.	ID=Rr018237.t1.mrna1.exon15;Name=Rr018237.t1;Parent=Rr018237.t1.mrna1;Target=Rr018237.t1 1814 1945 +
L2XFSC0000000	rubus_genome	exon	1429508	1429578	100	-	.	ID=Rr018237.t1.mrna1.exon16;Name=Rr018237.t1;Parent=Rr018237.t1.mrna1;Target=Rr018237.t1 1946 2016 +
L2XFSC0000000	rubus_genome	exon	1429261	1429433	100	-	.	ID=Rr018237.t1.mrna1.exon17;Name=Rr018237.t1;Parent=Rr018237.t1.mrna1;Target=Rr018237.t1 2017 2189 +
L2XFSC0000000	rubus_genome	exon	1429052	1429145	100	-	.	ID=Rr018237.t1.mrna1.exon18;Name=Rr018237.t1;Parent=Rr018237.t1.mrna1;Target=Rr018237.t1 2190 2283 +
L2XFSC0000000	rubus_genome	exon	1428462	1428559	100	-	.	ID=Rr018237.t1.mrna1.exon19;Name=Rr018237.t1;Parent=Rr018237.t1.mrna1;Target=Rr018237.t1 2284 2381 +
L2XFSC0000000	rubus_genome	exon	1428238	1428373	100	-	.	ID=Rr018237.t1.mrna1.exon20;Name=Rr018237.t1;Parent=Rr018237.t1.mrna1;Target=Rr018237.t1 2382 2517 +
L2XFSC0000000	rubus_genome	exon	1428046	1428152	100	-	.	ID=Rr018237.t1.mrna1.exon21;Name=Rr018237.t1;Parent=Rr018237.t1.mrna1;Target=Rr018237.t1 2518 2624 +
L2XFSC0000000	rubus_genome	exon	1427487	1427582	100	-	.	ID=Rr018237.t1.mrna1.exon22;Name=Rr018237.t1;Parent=Rr018237.t1.mrna1;Target=Rr018237.t1 2625 2720 +
L2XFSC0000000	rubus_genome	exon	1427314	1427401	100	-	.	ID=Rr018237.t1.mrna1.exon23;Name=Rr018237.t1;Parent=Rr018237.t1.mrna1;Target=Rr018237.t1 2721 2808 +
L2XFSC0000000	rubus_genome	exon	1427102	1427213	100	-	.	ID=Rr018237.t1.mrna1.exon24;Name=Rr018237.t1;Parent=Rr018237.t1.mrna1;Target=Rr018237.t1 2809 2920 +
L2XFSC0000000	rubus_genome	exon	1426331	1426425	100	-	.	ID=Rr018237.t1.mrna1.exon25;Name=Rr018237.t1;Parent=Rr018237.t1.mrna1;Target=Rr018237.t1 2921 3015 +
L2XFSC0000000	rubus_genome	exon	1426114	1426248	100	-	.	ID=Rr018237.t1.mrna1.exon26;Name=Rr018237.t1;Parent=Rr018237.t1.mrna1;Target=Rr018237.t1 3016 3150 +
L2XFSC0000000	rubus_genome	exon	1425965	1426042	100	-	.	ID=Rr018237.t1.mrna1.exon27;Name=Rr018237.t1;Parent=Rr018237.t1.mrna1;Target=Rr018237.t1 3151 3228 +
L2XFSC0000000	rubus_genome	exon	1425753	1425871	100	-	.	ID=Rr018237.t1.mrna1.exon28;Name=Rr018237.t1;Parent=Rr018237.t1.mrna1;Target=Rr018237.t1 3229 3347 +
L2XFSC0000000	rubus_genome	exon	1424942	1424995	100	-	.	ID=Rr018237.t1.mrna1.exon29;Name=Rr018237.t1;Parent=Rr018237.t1.mrna1;Target=Rr018237.t1 3348 3401 +
L2XFSC0000000	rubus_genome	exon	1424757	1424859	100	-	.	ID=Rr018237.t1.mrna1.exon30;Name=Rr018237.t1;Parent=Rr018237.t1.mrna1;Target=Rr018237.t1 3402 3504 +
L2XFSC0000000	rubus_genome	exon	1424226	1424354	100	-	.	ID=Rr018237.t1.mrna1.exon31;Name=Rr018237.t1;Parent=Rr018237.t1.mrna1;Target=Rr018237.t1 3505 3633 +
L2XFSC0000000	rubus_genome	exon	1423918	1424029	100	-	.	ID=Rr018237.t1.mrna1.exon32;Name=Rr018237.t1;Parent=Rr018237.t1.mrna1;Target=Rr018237.t1 3634 3745 +
L2XFSC0000000	rubus_genome	exon	1423640	1423677	100	-	.	ID=Rr018237.t1.mrna1.exon33;Name=Rr018237.t1;Parent=Rr018237.t1.mrna1;Target=Rr018237.t1 3746 3783 +
L2XFSC0000000	rubus_genome	CDS	1437971	1438405	100	-	0	ID=Rr018237.t1.mrna1.cds1;Name=Rr018237.t1;Parent=Rr018237.t1.mrna1;Target=Rr018237.t1 1 435 +
L2XFSC0000000	rubus_genome	CDS	1436295	1436360	100	-	0	ID=Rr018237.t1.mrna1.cds2;Name=Rr018237.t1;Parent=Rr018237.t1.mrna1;Target=Rr018237.t1 436 501 +
L2XFSC0000000	rubus_genome	CDS	1435930	1436103	100	-	0	ID=Rr018237.t1.mrna1.cds3;Name=Rr018237.t1;Parent=Rr018237.t1.mrna1;Target=Rr018237.t1 502 675 +
L2XFSC0000000	rubus_genome	CDS	1435717	1435847	100	-	0	ID=Rr018237.t1.mrna1.cds4;Name=Rr018237.t1;Parent=Rr018237.t1.mrna1;Target=Rr018237.t1 676 806 +
L2XFSC0000000	rubus_genome	CDS	1435614	1435634	100	-	2	ID=Rr018237.t1.mrna1.cds5;Name=Rr018237.t1;Parent=Rr018237.t1.mrna1;Target=Rr018237.t1 807 827 +
L2XFSC0000000	rubus_genome	CDS	1435392	1435468	100	-	2	ID=Rr018237.t1.mrna1.cds6;Name=Rr018237.t1;Parent=Rr018237.t1.mrna1;Target=Rr018237.t1 828 904 +
L2XFSC0000000	rubus_genome	CDS	1434229	1434410	100	-	1	ID=Rr018237.t1.mrna1.cds7;Name=Rr018237.t1;Parent=Rr018237.t1.mrna1;Target=Rr018237.t1 905 1086 +
L2XFSC0000000	rubus_genome	CDS	1434007	1434084	100	-	0	ID=Rr018237.t1.mrna1.cds8;Name=Rr018237.t1;Parent=Rr018237.t1.mrna1;Target=Rr018237.t1 1087 1164 +
L2XFSC0000000	rubus_genome	CDS	1433092	1433224	100	-	0	ID=Rr018237.t1.mrna1.cds9;Name=Rr018237.t1;Parent=Rr018237.t1.mrna1;Target=Rr018237.t1 1165 1297 +
L2XFSC0000000	rubus_genome	CDS	1431954	1432014	100	-	1	ID=Rr018237.t1.mrna1.cds10;Name=Rr018237.t1;Parent=Rr018237.t1.mrna1;Target=Rr018237.t1 1298 1358 +
L2XFSC0000000	rubus_genome	CDS	1431603	1431684	100	-	2	ID=Rr018237.t1.mrna1.cds11;Name=Rr018237.t1;Parent=Rr018237.t1.mrna1;Target=Rr018237.t1 1359 1440 +
L2XFSC0000000	rubus_genome	CDS	1430640	1430768	100	-	0	ID=Rr018237.t1.mrna1.cds12;Name=Rr018237.t1;Parent=Rr018237.t1.mrna1;Target=Rr018237.t1 1441 1569 +
L2XFSC0000000	rubus_genome	CDS	1430356	1430499	100	-	0	ID=Rr018237.t1.mrna1.cds13;Name=Rr018237.t1;Parent=Rr018237.t1.mrna1;Target=Rr018237.t1 1570 1713 +
L2XFSC0000000	rubus_genome	CDS	1430143	1430242	100	-	0	ID=Rr018237.t1.mrna1.cds14;Name=Rr018237.t1;Parent=Rr018237.t1.mrna1;Target=Rr018237.t1 1714 1813 +
L2XFSC0000000	rubus_genome	CDS	1429931	1430062	100	-	1	ID=Rr018237.t1.mrna1.cds15;Name=Rr018237.t1;Parent=Rr018237.t1.mrna1;Target=Rr018237.t1 1814 1945 +
L2XFSC0000000	rubus_genome	CDS	1429508	1429578	100	-	1	ID=Rr018237.t1.mrna1.cds16;Name=Rr018237.t1;Parent=Rr018237.t1.mrna1;Target=Rr018237.t1 1946 2016 +
L2XFSC0000000	rubus_genome	CDS	1429261	1429433	100	-	0	ID=Rr018237.t1.mrna1.cds17;Name=Rr018237.t1;Parent=Rr018237.t1.mrna1;Target=Rr018237.t1 2017 2189 +
L2XFSC0000000	rubus_genome	CDS	1429052	1429145	100	-	2	ID=Rr018237.t1.mrna1.cds18;Name=Rr018237.t1;Parent=Rr018237.t1.mrna1;Target=Rr018237.t1 2190 2283 +
L2XFSC0000000	rubus_genome	CDS	1428462	1428559	100	-	0	ID=Rr018237.t1.mrna1.cds19;Name=Rr018237.t1;Parent=Rr018237.t1.mrna1;Target=Rr018237.t1 2284 2381 +
L2XFSC0000000	rubus_genome	CDS	1428238	1428373	100	-	2	ID=Rr018237.t1.mrna1.cds20;Name=Rr018237.t1;Parent=Rr018237.t1.mrna1;Target=Rr018237.t1 2382 2517 +
L2XFSC0000000	rubus_genome	CDS	1428046	1428152	100	-	0	ID=Rr018237.t1.mrna1.cds21;Name=Rr018237.t1;Parent=Rr018237.t1.mrna1;Target=Rr018237.t1 2518 2624 +
L2XFSC0000000	rubus_genome	CDS	1427487	1427582	100	-	2	ID=Rr018237.t1.mrna1.cds22;Name=Rr018237.t1;Parent=Rr018237.t1.mrna1;Target=Rr018237.t1 2625 2720 +
L2XFSC0000000	rubus_genome	CDS	1427314	1427401	100	-	2	ID=Rr018237.t1.mrna1.cds23;Name=Rr018237.t1;Parent=Rr018237.t1.mrna1;Target=Rr018237.t1 2721 2808 +
L2XFSC0000000	rubus_genome	CDS	1427102	1427213	100	-	0	ID=Rr018237.t1.mrna1.cds24;Name=Rr018237.t1;Parent=Rr018237.t1.mrna1;Target=Rr018237.t1 2809 2920 +
L2XFSC0000000	rubus_genome	CDS	1426331	1426425	100	-	1	ID=Rr018237.t1.mrna1.cds25;Name=Rr018237.t1;Parent=Rr018237.t1.mrna1;Target=Rr018237.t1 2921 3015 +
L2XFSC0000000	rubus_genome	CDS	1426114	1426248	100	-	0	ID=Rr018237.t1.mrna1.cds26;Name=Rr018237.t1;Parent=Rr018237.t1.mrna1;Target=Rr018237.t1 3016 3150 +
L2XFSC0000000	rubus_genome	CDS	1425965	1426042	100	-	0	ID=Rr018237.t1.mrna1.cds27;Name=Rr018237.t1;Parent=Rr018237.t1.mrna1;Target=Rr018237.t1 3151 3228 +
L2XFSC0000000	rubus_genome	CDS	1425753	1425871	100	-	0	ID=Rr018237.t1.mrna1.cds28;Name=Rr018237.t1;Parent=Rr018237.t1.mrna1;Target=Rr018237.t1 3229 3347 +
L2XFSC0000000	rubus_genome	CDS	1424942	1424995	100	-	2	ID=Rr018237.t1.mrna1.cds29;Name=Rr018237.t1;Parent=Rr018237.t1.mrna1;Target=Rr018237.t1 3348 3401 +
L2XFSC0000000	rubus_genome	CDS	1424757	1424859	100	-	2	ID=Rr018237.t1.mrna1.cds30;Name=Rr018237.t1;Parent=Rr018237.t1.mrna1;Target=Rr018237.t1 3402 3504 +
L2XFSC0000000	rubus_genome	CDS	1424226	1424354	100	-	0	ID=Rr018237.t1.mrna1.cds31;Name=Rr018237.t1;Parent=Rr018237.t1.mrna1;Target=Rr018237.t1 3505 3633 +
L2XFSC0000000	rubus_genome	CDS	1423918	1424029	100	-	0	ID=Rr018237.t1.mrna1.cds32;Name=Rr018237.t1;Parent=Rr018237.t1.mrna1;Target=Rr018237.t1 3634 3745 +
L2XFSC0000000	rubus_genome	CDS	1423640	1423677	100	-	1	ID=Rr018237.t1.mrna1.cds33;Name=Rr018237.t1;Parent=Rr018237.t1.mrna1;Target=Rr018237.t1 3746 3783 +
L2XFSC0000000	rubus_genome	gene	1449448	1451043	.	-	.	ID=Rr018238.t1.path1;Name=Rr018238.t1
L2XFSC0000000	rubus_genome	mRNA	1449448	1451043	.	-	.	ID=Rr018238.t1.mrna1;Name=Rr018238.t1;Parent=Rr018238.t1.path1;coverage=100.0;identity=100.0;matches=1596;mismatches=0;indels=0;unknowns=0
L2XFSC0000000	rubus_genome	exon	1449448	1451043	100	-	.	ID=Rr018238.t1.mrna1.exon1;Name=Rr018238.t1;Parent=Rr018238.t1.mrna1;Target=Rr018238.t1 1596 1 .
L2XFSC0000000	rubus_genome	CDS	1449448	1451043	100	-	0	ID=Rr018238.t1.mrna1.cds1;Name=Rr018238.t1;Parent=Rr018238.t1.mrna1;Target=Rr018238.t1 1596 1 .
L2XFSC0000000	rubus_genome	gene	1452502	1454596	.	+	.	ID=Rr018239.t1.path1;Name=Rr018239.t1
L2XFSC0000000	rubus_genome	mRNA	1452502	1454596	.	+	.	ID=Rr018239.t1.mrna1;Name=Rr018239.t1;Parent=Rr018239.t1.path1;coverage=100.0;identity=100.0;matches=789;mismatches=0;indels=0;unknowns=0
L2XFSC0000000	rubus_genome	exon	1452502	1452618	100	+	.	ID=Rr018239.t1.mrna1.exon1;Name=Rr018239.t1;Parent=Rr018239.t1.mrna1;Target=Rr018239.t1 1 117 +
L2XFSC0000000	rubus_genome	exon	1452730	1452814	100	+	.	ID=Rr018239.t1.mrna1.exon2;Name=Rr018239.t1;Parent=Rr018239.t1.mrna1;Target=Rr018239.t1 118 202 +
L2XFSC0000000	rubus_genome	exon	1452954	1453004	100	+	.	ID=Rr018239.t1.mrna1.exon3;Name=Rr018239.t1;Parent=Rr018239.t1.mrna1;Target=Rr018239.t1 203 253 +
L2XFSC0000000	rubus_genome	exon	1453686	1453789	100	+	.	ID=Rr018239.t1.mrna1.exon4;Name=Rr018239.t1;Parent=Rr018239.t1.mrna1;Target=Rr018239.t1 254 357 +
L2XFSC0000000	rubus_genome	exon	1453874	1453956	100	+	.	ID=Rr018239.t1.mrna1.exon5;Name=Rr018239.t1;Parent=Rr018239.t1.mrna1;Target=Rr018239.t1 358 440 +
L2XFSC0000000	rubus_genome	exon	1454076	1454181	100	+	.	ID=Rr018239.t1.mrna1.exon6;Name=Rr018239.t1;Parent=Rr018239.t1.mrna1;Target=Rr018239.t1 441 546 +
L2XFSC0000000	rubus_genome	exon	1454270	1454397	100	+	.	ID=Rr018239.t1.mrna1.exon7;Name=Rr018239.t1;Parent=Rr018239.t1.mrna1;Target=Rr018239.t1 547 674 +
L2XFSC0000000	rubus_genome	exon	1454482	1454596	100	+	.	ID=Rr018239.t1.mrna1.exon8;Name=Rr018239.t1;Parent=Rr018239.t1.mrna1;Target=Rr018239.t1 675 789 +
L2XFSC0000000	rubus_genome	CDS	1452502	1452618	100	+	0	ID=Rr018239.t1.mrna1.cds1;Name=Rr018239.t1;Parent=Rr018239.t1.mrna1;Target=Rr018239.t1 1 117 +
L2XFSC0000000	rubus_genome	CDS	1452730	1452814	100	+	0	ID=Rr018239.t1.mrna1.cds2;Name=Rr018239.t1;Parent=Rr018239.t1.mrna1;Target=Rr018239.t1 118 202 +
L2XFSC0000000	rubus_genome	CDS	1452954	1453004	100	+	1	ID=Rr018239.t1.mrna1.cds3;Name=Rr018239.t1;Parent=Rr018239.t1.mrna1;Target=Rr018239.t1 203 253 +
L2XFSC0000000	rubus_genome	CDS	1453686	1453789	100	+	1	ID=Rr018239.t1.mrna1.cds4;Name=Rr018239.t1;Parent=Rr018239.t1.mrna1;Target=Rr018239.t1 254 357 +
L2XFSC0000000	rubus_genome	CDS	1453874	1453956	100	+	0	ID=Rr018239.t1.mrna1.cds5;Name=Rr018239.t1;Parent=Rr018239.t1.mrna1;Target=Rr018239.t1 358 440 +
L2XFSC0000000	rubus_genome	CDS	1454076	1454181	100	+	2	ID=Rr018239.t1.mrna1.cds6;Name=Rr018239.t1;Parent=Rr018239.t1.mrna1;Target=Rr018239.t1 441 546 +
L2XFSC0000000	rubus_genome	CDS	1454270	1454397	100	+	0	ID=Rr018239.t1.mrna1.cds7;Name=Rr018239.t1;Parent=Rr018239.t1.mrna1;Target=Rr018239.t1 547 674 +
L2XFSC0000000	rubus_genome	CDS	1454482	1454596	100	+	2	ID=Rr018239.t1.mrna1.cds8;Name=Rr018239.t1;Parent=Rr018239.t1.mrna1;Target=Rr018239.t1 675 789 +
L2XFSC0000000	rubus_genome	gene	1455628	1457126	.	-	.	ID=Rr018240.t1.path1;Name=Rr018240.t1
L2XFSC0000000	rubus_genome	mRNA	1455628	1457126	.	-	.	ID=Rr018240.t1.mrna1;Name=Rr018240.t1;Parent=Rr018240.t1.path1;coverage=100.0;identity=100.0;matches=399;mismatches=0;indels=0;unknowns=0
L2XFSC0000000	rubus_genome	exon	1456929	1457126	100	-	.	ID=Rr018240.t1.mrna1.exon1;Name=Rr018240.t1;Parent=Rr018240.t1.mrna1;Target=Rr018240.t1 1 198 +
L2XFSC0000000	rubus_genome	exon	1455628	1455828	100	-	.	ID=Rr018240.t1.mrna1.exon2;Name=Rr018240.t1;Parent=Rr018240.t1.mrna1;Target=Rr018240.t1 199 399 +
L2XFSC0000000	rubus_genome	CDS	1456929	1457126	100	-	0	ID=Rr018240.t1.mrna1.cds1;Name=Rr018240.t1;Parent=Rr018240.t1.mrna1;Target=Rr018240.t1 1 198 +
L2XFSC0000000	rubus_genome	CDS	1455628	1455828	100	-	0	ID=Rr018240.t1.mrna1.cds2;Name=Rr018240.t1;Parent=Rr018240.t1.mrna1;Target=Rr018240.t1 199 399 +
L2XFSC0000000	rubus_genome	gene	1463084	1466230	.	+	.	ID=Rr018241.t1.path1;Name=Rr018241.t1
L2XFSC0000000	rubus_genome	mRNA	1463084	1466230	.	+	.	ID=Rr018241.t1.mrna1;Name=Rr018241.t1;Parent=Rr018241.t1.path1;coverage=100.0;identity=100.0;matches=1050;mismatches=0;indels=0;unknowns=0
L2XFSC0000000	rubus_genome	exon	1463084	1463240	100	+	.	ID=Rr018241.t1.mrna1.exon1;Name=Rr018241.t1;Parent=Rr018241.t1.mrna1;Target=Rr018241.t1 1 157 +
L2XFSC0000000	rubus_genome	exon	1463337	1463617	100	+	.	ID=Rr018241.t1.mrna1.exon2;Name=Rr018241.t1;Parent=Rr018241.t1.mrna1;Target=Rr018241.t1 158 438 +
L2XFSC0000000	rubus_genome	exon	1464413	1464781	100	+	.	ID=Rr018241.t1.mrna1.exon3;Name=Rr018241.t1;Parent=Rr018241.t1.mrna1;Target=Rr018241.t1 439 807 +
L2XFSC0000000	rubus_genome	exon	1465988	1466230	100	+	.	ID=Rr018241.t1.mrna1.exon4;Name=Rr018241.t1;Parent=Rr018241.t1.mrna1;Target=Rr018241.t1 808 1050 +
L2XFSC0000000	rubus_genome	CDS	1463084	1463240	100	+	0	ID=Rr018241.t1.mrna1.cds1;Name=Rr018241.t1;Parent=Rr018241.t1.mrna1;Target=Rr018241.t1 1 157 +
L2XFSC0000000	rubus_genome	CDS	1463337	1463617	100	+	1	ID=Rr018241.t1.mrna1.cds2;Name=Rr018241.t1;Parent=Rr018241.t1.mrna1;Target=Rr018241.t1 158 438 +
L2XFSC0000000	rubus_genome	CDS	1464413	1464781	100	+	0	ID=Rr018241.t1.mrna1.cds3;Name=Rr018241.t1;Parent=Rr018241.t1.mrna1;Target=Rr018241.t1 439 807 +
L2XFSC0000000	rubus_genome	CDS	1465988	1466230	100	+	0	ID=Rr018241.t1.mrna1.cds4;Name=Rr018241.t1;Parent=Rr018241.t1.mrna1;Target=Rr018241.t1 808 1050 +
L2XFSC0000000	rubus_genome	gene	1468362	1469870	.	-	.	ID=Rr018242.t1.path1;Name=Rr018242.t1
L2XFSC0000000	rubus_genome	mRNA	1468362	1469870	.	-	.	ID=Rr018242.t1.mrna1;Name=Rr018242.t1;Parent=Rr018242.t1.path1;coverage=100.0;identity=100.0;matches=1014;mismatches=0;indels=0;unknowns=0
L2XFSC0000000	rubus_genome	exon	1469741	1469870	100	-	.	ID=Rr018242.t1.mrna1.exon1;Name=Rr018242.t1;Parent=Rr018242.t1.mrna1;Target=Rr018242.t1 1 130 +
L2XFSC0000000	rubus_genome	exon	1469472	1469601	100	-	.	ID=Rr018242.t1.mrna1.exon2;Name=Rr018242.t1;Parent=Rr018242.t1.mrna1;Target=Rr018242.t1 131 260 +
L2XFSC0000000	rubus_genome	exon	1468362	1469115	100	-	.	ID=Rr018242.t1.mrna1.exon3;Name=Rr018242.t1;Parent=Rr018242.t1.mrna1;Target=Rr018242.t1 261 1014 +
L2XFSC0000000	rubus_genome	CDS	1469741	1469870	100	-	0	ID=Rr018242.t1.mrna1.cds1;Name=Rr018242.t1;Parent=Rr018242.t1.mrna1;Target=Rr018242.t1 1 130 +
L2XFSC0000000	rubus_genome	CDS	1469472	1469601	100	-	1	ID=Rr018242.t1.mrna1.cds2;Name=Rr018242.t1;Parent=Rr018242.t1.mrna1;Target=Rr018242.t1 131 260 +
L2XFSC0000000	rubus_genome	CDS	1468362	1469115	100	-	2	ID=Rr018242.t1.mrna1.cds3;Name=Rr018242.t1;Parent=Rr018242.t1.mrna1;Target=Rr018242.t1 261 1014 +
L2XFSC0000000	rubus_genome	gene	1477265	1481119	.	+	.	ID=Rr018243.t1.path1;Name=Rr018243.t1
L2XFSC0000000	rubus_genome	mRNA	1477265	1481119	.	+	.	ID=Rr018243.t1.mrna1;Name=Rr018243.t1;Parent=Rr018243.t1.path1;coverage=100.0;identity=100.0;matches=1464;mismatches=0;indels=0;unknowns=0
L2XFSC0000000	rubus_genome	exon	1477265	1478311	100	+	.	ID=Rr018243.t1.mrna1.exon1;Name=Rr018243.t1;Parent=Rr018243.t1.mrna1;Target=Rr018243.t1 1 1047 +
L2XFSC0000000	rubus_genome	exon	1478434	1478583	100	+	.	ID=Rr018243.t1.mrna1.exon2;Name=Rr018243.t1;Parent=Rr018243.t1.mrna1;Target=Rr018243.t1 1048 1197 +
L2XFSC0000000	rubus_genome	exon	1480120	1480305	100	+	.	ID=Rr018243.t1.mrna1.exon3;Name=Rr018243.t1;Parent=Rr018243.t1.mrna1;Target=Rr018243.t1 1198 1383 +
L2XFSC0000000	rubus_genome	exon	1481039	1481119	100	+	.	ID=Rr018243.t1.mrna1.exon4;Name=Rr018243.t1;Parent=Rr018243.t1.mrna1;Target=Rr018243.t1 1384 1464 +
L2XFSC0000000	rubus_genome	CDS	1477265	1478311	100	+	0	ID=Rr018243.t1.mrna1.cds1;Name=Rr018243.t1;Parent=Rr018243.t1.mrna1;Target=Rr018243.t1 1 1047 +
L2XFSC0000000	rubus_genome	CDS	1478434	1478583	100	+	0	ID=Rr018243.t1.mrna1.cds2;Name=Rr018243.t1;Parent=Rr018243.t1.mrna1;Target=Rr018243.t1 1048 1197 +
L2XFSC0000000	rubus_genome	CDS	1480120	1480305	100	+	0	ID=Rr018243.t1.mrna1.cds3;Name=Rr018243.t1;Parent=Rr018243.t1.mrna1;Target=Rr018243.t1 1198 1383 +
L2XFSC0000000	rubus_genome	CDS	1481039	1481119	100	+	0	ID=Rr018243.t1.mrna1.cds4;Name=Rr018243.t1;Parent=Rr018243.t1.mrna1;Target=Rr018243.t1 1384 1464 +
L2XFSC0000000	rubus_genome	gene	1485346	1486914	.	-	.	ID=Rr018244.t1.path1;Name=Rr018244.t1
L2XFSC0000000	rubus_genome	mRNA	1485346	1486914	.	-	.	ID=Rr018244.t1.mrna1;Name=Rr018244.t1;Parent=Rr018244.t1.path1;coverage=100.0;identity=100.0;matches=1569;mismatches=0;indels=0;unknowns=0
L2XFSC0000000	rubus_genome	exon	1485346	1486914	100	-	.	ID=Rr018244.t1.mrna1.exon1;Name=Rr018244.t1;Parent=Rr018244.t1.mrna1;Target=Rr018244.t1 1569 1 .
L2XFSC0000000	rubus_genome	CDS	1485346	1486914	100	-	0	ID=Rr018244.t1.mrna1.cds1;Name=Rr018244.t1;Parent=Rr018244.t1.mrna1;Target=Rr018244.t1 1569 1 .
L2XFSC0000000	rubus_genome	gene	1493939	1495495	.	-	.	ID=Rr018246.t1.path1;Name=Rr018246.t1
L2XFSC0000000	rubus_genome	mRNA	1493939	1495495	.	-	.	ID=Rr018246.t1.mrna1;Name=Rr018246.t1;Parent=Rr018246.t1.path1;coverage=100.0;identity=100.0;matches=1557;mismatches=0;indels=0;unknowns=0
L2XFSC0000000	rubus_genome	exon	1493939	1495495	100	-	.	ID=Rr018246.t1.mrna1.exon1;Name=Rr018246.t1;Parent=Rr018246.t1.mrna1;Target=Rr018246.t1 1557 1 .
L2XFSC0000000	rubus_genome	CDS	1493939	1495495	100	-	0	ID=Rr018246.t1.mrna1.cds1;Name=Rr018246.t1;Parent=Rr018246.t1.mrna1;Target=Rr018246.t1 1557 1 .
L2XFSC0000000	rubus_genome	gene	1503780	1506072	.	+	.	ID=Rr018247.t1.path1;Name=Rr018247.t1
L2XFSC0000000	rubus_genome	mRNA	1503780	1506072	.	+	.	ID=Rr018247.t1.mrna1;Name=Rr018247.t1;Parent=Rr018247.t1.path1;coverage=100.0;identity=100.0;matches=1179;mismatches=0;indels=0;unknowns=0
L2XFSC0000000	rubus_genome	exon	1503780	1504109	100	+	.	ID=Rr018247.t1.mrna1.exon1;Name=Rr018247.t1;Parent=Rr018247.t1.mrna1;Target=Rr018247.t1 1 330 +
L2XFSC0000000	rubus_genome	exon	1504184	1504531	100	+	.	ID=Rr018247.t1.mrna1.exon2;Name=Rr018247.t1;Parent=Rr018247.t1.mrna1;Target=Rr018247.t1 331 678 +
L2XFSC0000000	rubus_genome	exon	1505572	1506072	100	+	.	ID=Rr018247.t1.mrna1.exon3;Name=Rr018247.t1;Parent=Rr018247.t1.mrna1;Target=Rr018247.t1 679 1179 +
L2XFSC0000000	rubus_genome	CDS	1503780	1504109	100	+	0	ID=Rr018247.t1.mrna1.cds1;Name=Rr018247.t1;Parent=Rr018247.t1.mrna1;Target=Rr018247.t1 1 330 +
L2XFSC0000000	rubus_genome	CDS	1504184	1504531	100	+	0	ID=Rr018247.t1.mrna1.cds2;Name=Rr018247.t1;Parent=Rr018247.t1.mrna1;Target=Rr018247.t1 331 678 +
L2XFSC0000000	rubus_genome	CDS	1505572	1506072	100	+	0	ID=Rr018247.t1.mrna1.cds3;Name=Rr018247.t1;Parent=Rr018247.t1.mrna1;Target=Rr018247.t1 679 1179 +
L2XFSC0000000	rubus_genome	gene	1510905	1512793	.	-	.	ID=Rr018248.t1.path1;Name=Rr018248.t1
L2XFSC0000000	rubus_genome	mRNA	1510905	1512793	.	-	.	ID=Rr018248.t1.mrna1;Name=Rr018248.t1;Parent=Rr018248.t1.path1;coverage=100.0;identity=100.0;matches=1113;mismatches=0;indels=0;unknowns=0
L2XFSC0000000	rubus_genome	exon	1512616	1512793	100	-	.	ID=Rr018248.t1.mrna1.exon1;Name=Rr018248.t1;Parent=Rr018248.t1.mrna1;Target=Rr018248.t1 1 178 +
L2XFSC0000000	rubus_genome	exon	1512439	1512515	100	-	.	ID=Rr018248.t1.mrna1.exon2;Name=Rr018248.t1;Parent=Rr018248.t1.mrna1;Target=Rr018248.t1 179 255 +
L2XFSC0000000	rubus_genome	exon	1512217	1512277	100	-	.	ID=Rr018248.t1.mrna1.exon3;Name=Rr018248.t1;Parent=Rr018248.t1.mrna1;Target=Rr018248.t1 256 316 +
L2XFSC0000000	rubus_genome	exon	1512027	1512093	100	-	.	ID=Rr018248.t1.mrna1.exon4;Name=Rr018248.t1;Parent=Rr018248.t1.mrna1;Target=Rr018248.t1 317 383 +
L2XFSC0000000	rubus_genome	exon	1511710	1511752	100	-	.	ID=Rr018248.t1.mrna1.exon5;Name=Rr018248.t1;Parent=Rr018248.t1.mrna1;Target=Rr018248.t1 384 426 +
L2XFSC0000000	rubus_genome	exon	1510905	1511591	100	-	.	ID=Rr018248.t1.mrna1.exon6;Name=Rr018248.t1;Parent=Rr018248.t1.mrna1;Target=Rr018248.t1 427 1113 +
L2XFSC0000000	rubus_genome	CDS	1512616	1512793	100	-	0	ID=Rr018248.t1.mrna1.cds1;Name=Rr018248.t1;Parent=Rr018248.t1.mrna1;Target=Rr018248.t1 1 178 +
L2XFSC0000000	rubus_genome	CDS	1512439	1512515	100	-	1	ID=Rr018248.t1.mrna1.cds2;Name=Rr018248.t1;Parent=Rr018248.t1.mrna1;Target=Rr018248.t1 179 255 +
L2XFSC0000000	rubus_genome	CDS	1512217	1512277	100	-	0	ID=Rr018248.t1.mrna1.cds3;Name=Rr018248.t1;Parent=Rr018248.t1.mrna1;Target=Rr018248.t1 256 316 +
L2XFSC0000000	rubus_genome	CDS	1512027	1512093	100	-	1	ID=Rr018248.t1.mrna1.cds4;Name=Rr018248.t1;Parent=Rr018248.t1.mrna1;Target=Rr018248.t1 317 383 +
L2XFSC0000000	rubus_genome	CDS	1511710	1511752	100	-	2	ID=Rr018248.t1.mrna1.cds5;Name=Rr018248.t1;Parent=Rr018248.t1.mrna1;Target=Rr018248.t1 384 426 +
L2XFSC0000000	rubus_genome	CDS	1510905	1511591	100	-	0	ID=Rr018248.t1.mrna1.cds6;Name=Rr018248.t1;Parent=Rr018248.t1.mrna1;Target=Rr018248.t1 427 1113 +
L2XFSC0000000	rubus_genome	gene	1522376	1529233	.	-	.	ID=Rr018249.t1.path1;Name=Rr018249.t1
L2XFSC0000000	rubus_genome	mRNA	1522376	1529233	.	-	.	ID=Rr018249.t1.mrna1;Name=Rr018249.t1;Parent=Rr018249.t1.path1;coverage=100.0;identity=100.0;matches=1587;mismatches=0;indels=0;unknowns=0
L2XFSC0000000	rubus_genome	exon	1529135	1529233	100	-	.	ID=Rr018249.t1.mrna1.exon1;Name=Rr018249.t1;Parent=Rr018249.t1.mrna1;Target=Rr018249.t1 1 99 +
L2XFSC0000000	rubus_genome	exon	1528402	1528515	100	-	.	ID=Rr018249.t1.mrna1.exon2;Name=Rr018249.t1;Parent=Rr018249.t1.mrna1;Target=Rr018249.t1 100 213 +
L2XFSC0000000	rubus_genome	exon	1527997	1528096	100	-	.	ID=Rr018249.t1.mrna1.exon3;Name=Rr018249.t1;Parent=Rr018249.t1.mrna1;Target=Rr018249.t1 214 313 +
L2XFSC0000000	rubus_genome	exon	1527749	1527797	100	-	.	ID=Rr018249.t1.mrna1.exon4;Name=Rr018249.t1;Parent=Rr018249.t1.mrna1;Target=Rr018249.t1 314 362 +
L2XFSC0000000	rubus_genome	exon	1527006	1527093	100	-	.	ID=Rr018249.t1.mrna1.exon5;Name=Rr018249.t1;Parent=Rr018249.t1.mrna1;Target=Rr018249.t1 363 450 +
L2XFSC0000000	rubus_genome	exon	1526796	1526906	100	-	.	ID=Rr018249.t1.mrna1.exon6;Name=Rr018249.t1;Parent=Rr018249.t1.mrna1;Target=Rr018249.t1 451 561 +
L2XFSC0000000	rubus_genome	exon	1526123	1526185	100	-	.	ID=Rr018249.t1.mrna1.exon7;Name=Rr018249.t1;Parent=Rr018249.t1.mrna1;Target=Rr018249.t1 562 624 +
L2XFSC0000000	rubus_genome	exon	1525923	1526033	100	-	.	ID=Rr018249.t1.mrna1.exon8;Name=Rr018249.t1;Parent=Rr018249.t1.mrna1;Target=Rr018249.t1 625 735 +
L2XFSC0000000	rubus_genome	exon	1525497	1525562	100	-	.	ID=Rr018249.t1.mrna1.exon9;Name=Rr018249.t1;Parent=Rr018249.t1.mrna1;Target=Rr018249.t1 736 801 +
L2XFSC0000000	rubus_genome	exon	1525314	1525391	100	-	.	ID=Rr018249.t1.mrna1.exon10;Name=Rr018249.t1;Parent=Rr018249.t1.mrna1;Target=Rr018249.t1 802 879 +
L2XFSC0000000	rubus_genome	exon	1525138	1525215	100	-	.	ID=Rr018249.t1.mrna1.exon11;Name=Rr018249.t1;Parent=Rr018249.t1.mrna1;Target=Rr018249.t1 880 957 +
L2XFSC0000000	rubus_genome	exon	1524908	1524974	100	-	.	ID=Rr018249.t1.mrna1.exon12;Name=Rr018249.t1;Parent=Rr018249.t1.mrna1;Target=Rr018249.t1 958 1024 +
L2XFSC0000000	rubus_genome	exon	1524219	1524304	100	-	.	ID=Rr018249.t1.mrna1.exon13;Name=Rr018249.t1;Parent=Rr018249.t1.mrna1;Target=Rr018249.t1 1025 1110 +
L2XFSC0000000	rubus_genome	exon	1523953	1523985	100	-	.	ID=Rr018249.t1.mrna1.exon14;Name=Rr018249.t1;Parent=Rr018249.t1.mrna1;Target=Rr018249.t1 1111 1143 +
L2XFSC0000000	rubus_genome	exon	1523819	1523851	100	-	.	ID=Rr018249.t1.mrna1.exon15;Name=Rr018249.t1;Parent=Rr018249.t1.mrna1;Target=Rr018249.t1 1144 1176 +
L2XFSC0000000	rubus_genome	exon	1523450	1523550	100	-	.	ID=Rr018249.t1.mrna1.exon16;Name=Rr018249.t1;Parent=Rr018249.t1.mrna1;Target=Rr018249.t1 1177 1277 +
L2XFSC0000000	rubus_genome	exon	1523202	1523287	100	-	.	ID=Rr018249.t1.mrna1.exon17;Name=Rr018249.t1;Parent=Rr018249.t1.mrna1;Target=Rr018249.t1 1278 1363 +
L2XFSC0000000	rubus_genome	exon	1522973	1523079	100	-	.	ID=Rr018249.t1.mrna1.exon18;Name=Rr018249.t1;Parent=Rr018249.t1.mrna1;Target=Rr018249.t1 1364 1470 +
L2XFSC0000000	rubus_genome	exon	1522802	1522879	100	-	.	ID=Rr018249.t1.mrna1.exon19;Name=Rr018249.t1;Parent=Rr018249.t1.mrna1;Target=Rr018249.t1 1471 1548 +
L2XFSC0000000	rubus_genome	exon	1522376	1522414	100	-	.	ID=Rr018249.t1.mrna1.exon20;Name=Rr018249.t1;Parent=Rr018249.t1.mrna1;Target=Rr018249.t1 1549 1587 +
L2XFSC0000000	rubus_genome	CDS	1529135	1529233	100	-	0	ID=Rr018249.t1.mrna1.cds1;Name=Rr018249.t1;Parent=Rr018249.t1.mrna1;Target=Rr018249.t1 1 99 +
L2XFSC0000000	rubus_genome	CDS	1528402	1528515	100	-	0	ID=Rr018249.t1.mrna1.cds2;Name=Rr018249.t1;Parent=Rr018249.t1.mrna1;Target=Rr018249.t1 100 213 +
L2XFSC0000000	rubus_genome	CDS	1527997	1528096	100	-	0	ID=Rr018249.t1.mrna1.cds3;Name=Rr018249.t1;Parent=Rr018249.t1.mrna1;Target=Rr018249.t1 214 313 +
L2XFSC0000000	rubus_genome	CDS	1527749	1527797	100	-	1	ID=Rr018249.t1.mrna1.cds4;Name=Rr018249.t1;Parent=Rr018249.t1.mrna1;Target=Rr018249.t1 314 362 +
L2XFSC0000000	rubus_genome	CDS	1527006	1527093	100	-	2	ID=Rr018249.t1.mrna1.cds5;Name=Rr018249.t1;Parent=Rr018249.t1.mrna1;Target=Rr018249.t1 363 450 +
L2XFSC0000000	rubus_genome	CDS	1526796	1526906	100	-	0	ID=Rr018249.t1.mrna1.cds6;Name=Rr018249.t1;Parent=Rr018249.t1.mrna1;Target=Rr018249.t1 451 561 +
L2XFSC0000000	rubus_genome	CDS	1526123	1526185	100	-	0	ID=Rr018249.t1.mrna1.cds7;Name=Rr018249.t1;Parent=Rr018249.t1.mrna1;Target=Rr018249.t1 562 624 +
L2XFSC0000000	rubus_genome	CDS	1525923	1526033	100	-	0	ID=Rr018249.t1.mrna1.cds8;Name=Rr018249.t1;Parent=Rr018249.t1.mrna1;Target=Rr018249.t1 625 735 +
L2XFSC0000000	rubus_genome	CDS	1525497	1525562	100	-	0	ID=Rr018249.t1.mrna1.cds9;Name=Rr018249.t1;Parent=Rr018249.t1.mrna1;Target=Rr018249.t1 736 801 +
L2XFSC0000000	rubus_genome	CDS	1525314	1525391	100	-	0	ID=Rr018249.t1.mrna1.cds10;Name=Rr018249.t1;Parent=Rr018249.t1.mrna1;Target=Rr018249.t1 802 879 +
L2XFSC0000000	rubus_genome	CDS	1525138	1525215	100	-	0	ID=Rr018249.t1.mrna1.cds11;Name=Rr018249.t1;Parent=Rr018249.t1.mrna1;Target=Rr018249.t1 880 957 +
L2XFSC0000000	rubus_genome	CDS	1524908	1524974	100	-	0	ID=Rr018249.t1.mrna1.cds12;Name=Rr018249.t1;Parent=Rr018249.t1.mrna1;Target=Rr018249.t1 958 1024 +
L2XFSC0000000	rubus_genome	CDS	1524219	1524304	100	-	1	ID=Rr018249.t1.mrna1.cds13;Name=Rr018249.t1;Parent=Rr018249.t1.mrna1;Target=Rr018249.t1 1025 1110 +
L2XFSC0000000	rubus_genome	CDS	1523953	1523985	100	-	0	ID=Rr018249.t1.mrna1.cds14;Name=Rr018249.t1;Parent=Rr018249.t1.mrna1;Target=Rr018249.t1 1111 1143 +
L2XFSC0000000	rubus_genome	CDS	1523819	1523851	100	-	0	ID=Rr018249.t1.mrna1.cds15;Name=Rr018249.t1;Parent=Rr018249.t1.mrna1;Target=Rr018249.t1 1144 1176 +
L2XFSC0000000	rubus_genome	CDS	1523450	1523550	100	-	0	ID=Rr018249.t1.mrna1.cds16;Name=Rr018249.t1;Parent=Rr018249.t1.mrna1;Target=Rr018249.t1 1177 1277 +
L2XFSC0000000	rubus_genome	CDS	1523202	1523287	100	-	2	ID=Rr018249.t1.mrna1.cds17;Name=Rr018249.t1;Parent=Rr018249.t1.mrna1;Target=Rr018249.t1 1278 1363 +
L2XFSC0000000	rubus_genome	CDS	1522973	1523079	100	-	1	ID=Rr018249.t1.mrna1.cds18;Name=Rr018249.t1;Parent=Rr018249.t1.mrna1;Target=Rr018249.t1 1364 1470 +
L2XFSC0000000	rubus_genome	CDS	1522802	1522879	100	-	0	ID=Rr018249.t1.mrna1.cds19;Name=Rr018249.t1;Parent=Rr018249.t1.mrna1;Target=Rr018249.t1 1471 1548 +
L2XFSC0000000	rubus_genome	CDS	1522376	1522414	100	-	0	ID=Rr018249.t1.mrna1.cds20;Name=Rr018249.t1;Parent=Rr018249.t1.mrna1;Target=Rr018249.t1 1549 1587 +
L2XFSC0000000	rubus_genome	gene	1542798	1543973	.	+	.	ID=Rr018250.t1.path1;Name=Rr018250.t1
L2XFSC0000000	rubus_genome	mRNA	1542798	1543973	.	+	.	ID=Rr018250.t1.mrna1;Name=Rr018250.t1;Parent=Rr018250.t1.path1;coverage=100.0;identity=100.0;matches=372;mismatches=0;indels=0;unknowns=0
L2XFSC0000000	rubus_genome	exon	1542798	1542983	100	+	.	ID=Rr018250.t1.mrna1.exon1;Name=Rr018250.t1;Parent=Rr018250.t1.mrna1;Target=Rr018250.t1 1 186 +
L2XFSC0000000	rubus_genome	exon	1543788	1543973	100	+	.	ID=Rr018250.t1.mrna1.exon2;Name=Rr018250.t1;Parent=Rr018250.t1.mrna1;Target=Rr018250.t1 187 372 +
L2XFSC0000000	rubus_genome	CDS	1542798	1542983	100	+	0	ID=Rr018250.t1.mrna1.cds1;Name=Rr018250.t1;Parent=Rr018250.t1.mrna1;Target=Rr018250.t1 1 186 +
L2XFSC0000000	rubus_genome	CDS	1543788	1543973	100	+	0	ID=Rr018250.t1.mrna1.cds2;Name=Rr018250.t1;Parent=Rr018250.t1.mrna1;Target=Rr018250.t1 187 372 +
L2XFSC0000000	rubus_genome	gene	1546847	1550596	.	+	.	ID=Rr018251.t1.path1;Name=Rr018251.t1
L2XFSC0000000	rubus_genome	mRNA	1546847	1550596	.	+	.	ID=Rr018251.t1.mrna1;Name=Rr018251.t1;Parent=Rr018251.t1.path1;coverage=100.0;identity=100.0;matches=2133;mismatches=0;indels=0;unknowns=0
L2XFSC0000000	rubus_genome	exon	1546847	1547099	100	+	.	ID=Rr018251.t1.mrna1.exon1;Name=Rr018251.t1;Parent=Rr018251.t1.mrna1;Target=Rr018251.t1 1 253 +
L2XFSC0000000	rubus_genome	exon	1547179	1547359	100	+	.	ID=Rr018251.t1.mrna1.exon2;Name=Rr018251.t1;Parent=Rr018251.t1.mrna1;Target=Rr018251.t1 254 434 +
L2XFSC0000000	rubus_genome	exon	1547652	1547869	100	+	.	ID=Rr018251.t1.mrna1.exon3;Name=Rr018251.t1;Parent=Rr018251.t1.mrna1;Target=Rr018251.t1 435 652 +
L2XFSC0000000	rubus_genome	exon	1547961	1548081	100	+	.	ID=Rr018251.t1.mrna1.exon4;Name=Rr018251.t1;Parent=Rr018251.t1.mrna1;Target=Rr018251.t1 653 773 +
L2XFSC0000000	rubus_genome	exon	1548229	1548326	100	+	.	ID=Rr018251.t1.mrna1.exon5;Name=Rr018251.t1;Parent=Rr018251.t1.mrna1;Target=Rr018251.t1 774 871 +
L2XFSC0000000	rubus_genome	exon	1548407	1548630	100	+	.	ID=Rr018251.t1.mrna1.exon6;Name=Rr018251.t1;Parent=Rr018251.t1.mrna1;Target=Rr018251.t1 872 1095 +
L2XFSC0000000	rubus_genome	exon	1548725	1548837	100	+	.	ID=Rr018251.t1.mrna1.exon7;Name=Rr018251.t1;Parent=Rr018251.t1.mrna1;Target=Rr018251.t1 1096 1208 +
L2XFSC0000000	rubus_genome	exon	1549259	1549474	100	+	.	ID=Rr018251.t1.mrna1.exon8;Name=Rr018251.t1;Parent=Rr018251.t1.mrna1;Target=Rr018251.t1 1209 1424 +
L2XFSC0000000	rubus_genome	exon	1549580	1549721	100	+	.	ID=Rr018251.t1.mrna1.exon9;Name=Rr018251.t1;Parent=Rr018251.t1.mrna1;Target=Rr018251.t1 1425 1566 +
L2XFSC0000000	rubus_genome	exon	1549933	1550178	100	+	.	ID=Rr018251.t1.mrna1.exon10;Name=Rr018251.t1;Parent=Rr018251.t1.mrna1;Target=Rr018251.t1 1567 1812 +
L2XFSC0000000	rubus_genome	exon	1550276	1550596	100	+	.	ID=Rr018251.t1.mrna1.exon11;Name=Rr018251.t1;Parent=Rr018251.t1.mrna1;Target=Rr018251.t1 1813 2133 +
L2XFSC0000000	rubus_genome	CDS	1546847	1547099	100	+	0	ID=Rr018251.t1.mrna1.cds1;Name=Rr018251.t1;Parent=Rr018251.t1.mrna1;Target=Rr018251.t1 1 253 +
L2XFSC0000000	rubus_genome	CDS	1547179	1547359	100	+	1	ID=Rr018251.t1.mrna1.cds2;Name=Rr018251.t1;Parent=Rr018251.t1.mrna1;Target=Rr018251.t1 254 434 +
L2XFSC0000000	rubus_genome	CDS	1547652	1547869	100	+	2	ID=Rr018251.t1.mrna1.cds3;Name=Rr018251.t1;Parent=Rr018251.t1.mrna1;Target=Rr018251.t1 435 652 +
L2XFSC0000000	rubus_genome	CDS	1547961	1548081	100	+	1	ID=Rr018251.t1.mrna1.cds4;Name=Rr018251.t1;Parent=Rr018251.t1.mrna1;Target=Rr018251.t1 653 773 +
L2XFSC0000000	rubus_genome	CDS	1548229	1548326	100	+	2	ID=Rr018251.t1.mrna1.cds5;Name=Rr018251.t1;Parent=Rr018251.t1.mrna1;Target=Rr018251.t1 774 871 +
L2XFSC0000000	rubus_genome	CDS	1548407	1548630	100	+	1	ID=Rr018251.t1.mrna1.cds6;Name=Rr018251.t1;Parent=Rr018251.t1.mrna1;Target=Rr018251.t1 872 1095 +
L2XFSC0000000	rubus_genome	CDS	1548725	1548837	100	+	0	ID=Rr018251.t1.mrna1.cds7;Name=Rr018251.t1;Parent=Rr018251.t1.mrna1;Target=Rr018251.t1 1096 1208 +
L2XFSC0000000	rubus_genome	CDS	1549259	1549474	100	+	2	ID=Rr018251.t1.mrna1.cds8;Name=Rr018251.t1;Parent=Rr018251.t1.mrna1;Target=Rr018251.t1 1209 1424 +
L2XFSC0000000	rubus_genome	CDS	1549580	1549721	100	+	2	ID=Rr018251.t1.mrna1.cds9;Name=Rr018251.t1;Parent=Rr018251.t1.mrna1;Target=Rr018251.t1 1425 1566 +
L2XFSC0000000	rubus_genome	CDS	1549933	1550178	100	+	0	ID=Rr018251.t1.mrna1.cds10;Name=Rr018251.t1;Parent=Rr018251.t1.mrna1;Target=Rr018251.t1 1567 1812 +
L2XFSC0000000	rubus_genome	CDS	1550276	1550596	100	+	0	ID=Rr018251.t1.mrna1.cds11;Name=Rr018251.t1;Parent=Rr018251.t1.mrna1;Target=Rr018251.t1 1813 2133 +
L2XFSC0000000	rubus_genome	gene	1581961	1586000	.	+	.	ID=Rr018252.t1.path1;Name=Rr018252.t1
L2XFSC0000000	rubus_genome	mRNA	1581961	1586000	.	+	.	ID=Rr018252.t1.mrna1;Name=Rr018252.t1;Parent=Rr018252.t1.path1;coverage=100.0;identity=100.0;matches=3171;mismatches=0;indels=0;unknowns=0
L2XFSC0000000	rubus_genome	exon	1581961	1582032	100	+	.	ID=Rr018252.t1.mrna1.exon1;Name=Rr018252.t1;Parent=Rr018252.t1.mrna1;Target=Rr018252.t1 1 72 +
L2XFSC0000000	rubus_genome	exon	1582816	1585567	100	+	.	ID=Rr018252.t1.mrna1.exon2;Name=Rr018252.t1;Parent=Rr018252.t1.mrna1;Target=Rr018252.t1 73 2824 +
L2XFSC0000000	rubus_genome	exon	1585654	1586000	100	+	.	ID=Rr018252.t1.mrna1.exon3;Name=Rr018252.t1;Parent=Rr018252.t1.mrna1;Target=Rr018252.t1 2825 3171 +
L2XFSC0000000	rubus_genome	CDS	1581961	1582032	100	+	0	ID=Rr018252.t1.mrna1.cds1;Name=Rr018252.t1;Parent=Rr018252.t1.mrna1;Target=Rr018252.t1 1 72 +
L2XFSC0000000	rubus_genome	CDS	1582816	1585567	100	+	0	ID=Rr018252.t1.mrna1.cds2;Name=Rr018252.t1;Parent=Rr018252.t1.mrna1;Target=Rr018252.t1 73 2824 +
L2XFSC0000000	rubus_genome	CDS	1585654	1586000	100	+	1	ID=Rr018252.t1.mrna1.cds3;Name=Rr018252.t1;Parent=Rr018252.t1.mrna1;Target=Rr018252.t1 2825 3171 +
L2XFSC0000000	rubus_genome	gene	1619206	1619502	.	-	.	ID=Rr018254.t1.path1;Name=Rr018254.t1
L2XFSC0000000	rubus_genome	mRNA	1619206	1619502	.	-	.	ID=Rr018254.t1.mrna1;Name=Rr018254.t1;Parent=Rr018254.t1.path1;coverage=100.0;identity=100.0;matches=297;mismatches=0;indels=0;unknowns=0
L2XFSC0000000	rubus_genome	exon	1619206	1619502	100	-	.	ID=Rr018254.t1.mrna1.exon1;Name=Rr018254.t1;Parent=Rr018254.t1.mrna1;Target=Rr018254.t1 297 1 .
L2XFSC0000000	rubus_genome	CDS	1619206	1619502	100	-	0	ID=Rr018254.t1.mrna1.cds1;Name=Rr018254.t1;Parent=Rr018254.t1.mrna1;Target=Rr018254.t1 297 1 .
L2XFSC0000000	rubus_genome	gene	1622990	1625287	.	+	.	ID=Rr018257.t1.path1;Name=Rr018257.t1
L2XFSC0000000	rubus_genome	mRNA	1622990	1625287	.	+	.	ID=Rr018257.t1.mrna1;Name=Rr018257.t1;Parent=Rr018257.t1.path1;coverage=100.0;identity=100.0;matches=1356;mismatches=0;indels=0;unknowns=0
L2XFSC0000000	rubus_genome	exon	1622990	1623181	100	+	.	ID=Rr018257.t1.mrna1.exon1;Name=Rr018257.t1;Parent=Rr018257.t1.mrna1;Target=Rr018257.t1 1 192 +
L2XFSC0000000	rubus_genome	exon	1623308	1623506	100	+	.	ID=Rr018257.t1.mrna1.exon2;Name=Rr018257.t1;Parent=Rr018257.t1.mrna1;Target=Rr018257.t1 193 391 +
L2XFSC0000000	rubus_genome	exon	1624323	1625287	100	+	.	ID=Rr018257.t1.mrna1.exon3;Name=Rr018257.t1;Parent=Rr018257.t1.mrna1;Target=Rr018257.t1 392 1356 +
L2XFSC0000000	rubus_genome	CDS	1622990	1623181	100	+	0	ID=Rr018257.t1.mrna1.cds1;Name=Rr018257.t1;Parent=Rr018257.t1.mrna1;Target=Rr018257.t1 1 192 +
L2XFSC0000000	rubus_genome	CDS	1623308	1623506	100	+	0	ID=Rr018257.t1.mrna1.cds2;Name=Rr018257.t1;Parent=Rr018257.t1.mrna1;Target=Rr018257.t1 193 391 +
L2XFSC0000000	rubus_genome	CDS	1624323	1625287	100	+	1	ID=Rr018257.t1.mrna1.cds3;Name=Rr018257.t1;Parent=Rr018257.t1.mrna1;Target=Rr018257.t1 392 1356 +
L2XFSC0000000	rubus_genome	gene	1630847	1631463	.	+	.	ID=Rr018258.t1.path1;Name=Rr018258.t1
L2XFSC0000000	rubus_genome	mRNA	1630847	1631463	.	+	.	ID=Rr018258.t1.mrna1;Name=Rr018258.t1;Parent=Rr018258.t1.path1;coverage=100.0;identity=100.0;matches=495;mismatches=0;indels=0;unknowns=0
L2XFSC0000000	rubus_genome	exon	1630847	1630906	100	+	.	ID=Rr018258.t1.mrna1.exon1;Name=Rr018258.t1;Parent=Rr018258.t1.mrna1;Target=Rr018258.t1 1 60 +
L2XFSC0000000	rubus_genome	exon	1631029	1631463	100	+	.	ID=Rr018258.t1.mrna1.exon2;Name=Rr018258.t1;Parent=Rr018258.t1.mrna1;Target=Rr018258.t1 61 495 +
L2XFSC0000000	rubus_genome	CDS	1630847	1630906	100	+	0	ID=Rr018258.t1.mrna1.cds1;Name=Rr018258.t1;Parent=Rr018258.t1.mrna1;Target=Rr018258.t1 1 60 +
L2XFSC0000000	rubus_genome	CDS	1631029	1631463	100	+	0	ID=Rr018258.t1.mrna1.cds2;Name=Rr018258.t1;Parent=Rr018258.t1.mrna1;Target=Rr018258.t1 61 495 +
L2XFSC0000000	rubus_genome	gene	1635997	1637799	.	+	.	ID=Rr018259.t1.path1;Name=Rr018259.t1
L2XFSC0000000	rubus_genome	mRNA	1635997	1637799	.	+	.	ID=Rr018259.t1.mrna1;Name=Rr018259.t1;Parent=Rr018259.t1.path1;coverage=100.0;identity=100.0;matches=1548;mismatches=0;indels=0;unknowns=0
L2XFSC0000000	rubus_genome	exon	1635997	1636926	100	+	.	ID=Rr018259.t1.mrna1.exon1;Name=Rr018259.t1;Parent=Rr018259.t1.mrna1;Target=Rr018259.t1 1 930 +
L2XFSC0000000	rubus_genome	exon	1637182	1637799	100	+	.	ID=Rr018259.t1.mrna1.exon2;Name=Rr018259.t1;Parent=Rr018259.t1.mrna1;Target=Rr018259.t1 931 1548 +
L2XFSC0000000	rubus_genome	CDS	1635997	1636926	100	+	0	ID=Rr018259.t1.mrna1.cds1;Name=Rr018259.t1;Parent=Rr018259.t1.mrna1;Target=Rr018259.t1 1 930 +
L2XFSC0000000	rubus_genome	CDS	1637182	1637799	100	+	0	ID=Rr018259.t1.mrna1.cds2;Name=Rr018259.t1;Parent=Rr018259.t1.mrna1;Target=Rr018259.t1 931 1548 +
L2XFSC0000000	rubus_genome	gene	1646410	1650606	.	+	.	ID=Rr018260.t1.path1;Name=Rr018260.t1
L2XFSC0000000	rubus_genome	mRNA	1646410	1650606	.	+	.	ID=Rr018260.t1.mrna1;Name=Rr018260.t1;Parent=Rr018260.t1.path1;coverage=100.0;identity=100.0;matches=3492;mismatches=0;indels=0;unknowns=0
L2XFSC0000000	rubus_genome	exon	1646410	1646876	100	+	.	ID=Rr018260.t1.mrna1.exon1;Name=Rr018260.t1;Parent=Rr018260.t1.mrna1;Target=Rr018260.t1 1 467 +
L2XFSC0000000	rubus_genome	exon	1647312	1648257	100	+	.	ID=Rr018260.t1.mrna1.exon2;Name=Rr018260.t1;Parent=Rr018260.t1.mrna1;Target=Rr018260.t1 468 1413 +
L2XFSC0000000	rubus_genome	exon	1648437	1648793	100	+	.	ID=Rr018260.t1.mrna1.exon3;Name=Rr018260.t1;Parent=Rr018260.t1.mrna1;Target=Rr018260.t1 1414 1770 +
L2XFSC0000000	rubus_genome	exon	1648885	1650606	100	+	.	ID=Rr018260.t1.mrna1.exon4;Name=Rr018260.t1;Parent=Rr018260.t1.mrna1;Target=Rr018260.t1 1771 3492 +
L2XFSC0000000	rubus_genome	CDS	1646410	1646876	100	+	0	ID=Rr018260.t1.mrna1.cds1;Name=Rr018260.t1;Parent=Rr018260.t1.mrna1;Target=Rr018260.t1 1 467 +
L2XFSC0000000	rubus_genome	CDS	1647312	1648257	100	+	2	ID=Rr018260.t1.mrna1.cds2;Name=Rr018260.t1;Parent=Rr018260.t1.mrna1;Target=Rr018260.t1 468 1413 +
L2XFSC0000000	rubus_genome	CDS	1648437	1648793	100	+	0	ID=Rr018260.t1.mrna1.cds3;Name=Rr018260.t1;Parent=Rr018260.t1.mrna1;Target=Rr018260.t1 1414 1770 +
L2XFSC0000000	rubus_genome	CDS	1648885	1650606	100	+	0	ID=Rr018260.t1.mrna1.cds4;Name=Rr018260.t1;Parent=Rr018260.t1.mrna1;Target=Rr018260.t1 1771 3492 +
L2XFSC0000000	rubus_genome	gene	1651185	1651761	.	-	.	ID=Rr018261.t1.path1;Name=Rr018261.t1
L2XFSC0000000	rubus_genome	mRNA	1651185	1651761	.	-	.	ID=Rr018261.t1.mrna1;Name=Rr018261.t1;Parent=Rr018261.t1.path1;coverage=100.0;identity=100.0;matches=348;mismatches=0;indels=0;unknowns=0
L2XFSC0000000	rubus_genome	exon	1651537	1651761	100	-	.	ID=Rr018261.t1.mrna1.exon1;Name=Rr018261.t1;Parent=Rr018261.t1.mrna1;Target=Rr018261.t1 1 225 +
L2XFSC0000000	rubus_genome	exon	1651185	1651307	100	-	.	ID=Rr018261.t1.mrna1.exon2;Name=Rr018261.t1;Parent=Rr018261.t1.mrna1;Target=Rr018261.t1 226 348 +
L2XFSC0000000	rubus_genome	CDS	1651537	1651761	100	-	0	ID=Rr018261.t1.mrna1.cds1;Name=Rr018261.t1;Parent=Rr018261.t1.mrna1;Target=Rr018261.t1 1 225 +
L2XFSC0000000	rubus_genome	CDS	1651185	1651307	100	-	0	ID=Rr018261.t1.mrna1.cds2;Name=Rr018261.t1;Parent=Rr018261.t1.mrna1;Target=Rr018261.t1 226 348 +
L2XFSC0000000	rubus_genome	gene	1654244	1656964	.	-	.	ID=Rr018262.t1.path1;Name=Rr018262.t1
L2XFSC0000000	rubus_genome	mRNA	1654244	1656964	.	-	.	ID=Rr018262.t1.mrna1;Name=Rr018262.t1;Parent=Rr018262.t1.path1;coverage=100.0;identity=100.0;matches=1758;mismatches=0;indels=0;unknowns=0
L2XFSC0000000	rubus_genome	exon	1655885	1656964	100	-	.	ID=Rr018262.t1.mrna1.exon1;Name=Rr018262.t1;Parent=Rr018262.t1.mrna1;Target=Rr018262.t1 1 1080 +
L2XFSC0000000	rubus_genome	exon	1655008	1655264	100	-	.	ID=Rr018262.t1.mrna1.exon2;Name=Rr018262.t1;Parent=Rr018262.t1.mrna1;Target=Rr018262.t1 1081 1337 +
L2XFSC0000000	rubus_genome	exon	1654745	1654922	100	-	.	ID=Rr018262.t1.mrna1.exon3;Name=Rr018262.t1;Parent=Rr018262.t1.mrna1;Target=Rr018262.t1 1338 1515 +
L2XFSC0000000	rubus_genome	exon	1654607	1654665	100	-	.	ID=Rr018262.t1.mrna1.exon4;Name=Rr018262.t1;Parent=Rr018262.t1.mrna1;Target=Rr018262.t1 1516 1574 +
L2XFSC0000000	rubus_genome	exon	1654244	1654427	100	-	.	ID=Rr018262.t1.mrna1.exon5;Name=Rr018262.t1;Parent=Rr018262.t1.mrna1;Target=Rr018262.t1 1575 1758 +
L2XFSC0000000	rubus_genome	CDS	1655885	1656964	100	-	0	ID=Rr018262.t1.mrna1.cds1;Name=Rr018262.t1;Parent=Rr018262.t1.mrna1;Target=Rr018262.t1 1 1080 +
L2XFSC0000000	rubus_genome	CDS	1655008	1655264	100	-	0	ID=Rr018262.t1.mrna1.cds2;Name=Rr018262.t1;Parent=Rr018262.t1.mrna1;Target=Rr018262.t1 1081 1337 +
L2XFSC0000000	rubus_genome	CDS	1654745	1654922	100	-	2	ID=Rr018262.t1.mrna1.cds3;Name=Rr018262.t1;Parent=Rr018262.t1.mrna1;Target=Rr018262.t1 1338 1515 +
L2XFSC0000000	rubus_genome	CDS	1654607	1654665	100	-	0	ID=Rr018262.t1.mrna1.cds4;Name=Rr018262.t1;Parent=Rr018262.t1.mrna1;Target=Rr018262.t1 1516 1574 +
L2XFSC0000000	rubus_genome	CDS	1654244	1654427	100	-	2	ID=Rr018262.t1.mrna1.cds5;Name=Rr018262.t1;Parent=Rr018262.t1.mrna1;Target=Rr018262.t1 1575 1758 +
L2XFSC0000000	rubus_genome	gene	1665530	1669408	.	-	.	ID=Rr018263.t1.path1;Name=Rr018263.t1
L2XFSC0000000	rubus_genome	mRNA	1665530	1669408	.	-	.	ID=Rr018263.t1.mrna1;Name=Rr018263.t1;Parent=Rr018263.t1.path1;coverage=100.0;identity=100.0;matches=1113;mismatches=0;indels=0;unknowns=0
L2XFSC0000000	rubus_genome	exon	1668770	1669408	100	-	.	ID=Rr018263.t1.mrna1.exon1;Name=Rr018263.t1;Parent=Rr018263.t1.mrna1;Target=Rr018263.t1 1 639 +
L2XFSC0000000	rubus_genome	exon	1666639	1666824	100	-	.	ID=Rr018263.t1.mrna1.exon2;Name=Rr018263.t1;Parent=Rr018263.t1.mrna1;Target=Rr018263.t1 640 825 +
L2XFSC0000000	rubus_genome	exon	1665721	1665916	100	-	.	ID=Rr018263.t1.mrna1.exon3;Name=Rr018263.t1;Parent=Rr018263.t1.mrna1;Target=Rr018263.t1 826 1021 +
L2XFSC0000000	rubus_genome	exon	1665530	1665621	100	-	.	ID=Rr018263.t1.mrna1.exon4;Name=Rr018263.t1;Parent=Rr018263.t1.mrna1;Target=Rr018263.t1 1022 1113 +
L2XFSC0000000	rubus_genome	CDS	1668770	1669408	100	-	0	ID=Rr018263.t1.mrna1.cds1;Name=Rr018263.t1;Parent=Rr018263.t1.mrna1;Target=Rr018263.t1 1 639 +
L2XFSC0000000	rubus_genome	CDS	1666639	1666824	100	-	0	ID=Rr018263.t1.mrna1.cds2;Name=Rr018263.t1;Parent=Rr018263.t1.mrna1;Target=Rr018263.t1 640 825 +
L2XFSC0000000	rubus_genome	CDS	1665721	1665916	100	-	0	ID=Rr018263.t1.mrna1.cds3;Name=Rr018263.t1;Parent=Rr018263.t1.mrna1;Target=Rr018263.t1 826 1021 +
L2XFSC0000000	rubus_genome	CDS	1665530	1665621	100	-	1	ID=Rr018263.t1.mrna1.cds4;Name=Rr018263.t1;Parent=Rr018263.t1.mrna1;Target=Rr018263.t1 1022 1113 +
L2XFSC0000000	rubus_genome	gene	1670102	1677891	.	+	.	ID=Rr018264.t1.path1;Name=Rr018264.t1
L2XFSC0000000	rubus_genome	mRNA	1670102	1677891	.	+	.	ID=Rr018264.t1.mrna1;Name=Rr018264.t1;Parent=Rr018264.t1.path1;coverage=100.0;identity=100.0;matches=1308;mismatches=0;indels=0;unknowns=0
L2XFSC0000000	rubus_genome	exon	1670102	1670114	100	+	.	ID=Rr018264.t1.mrna1.exon1;Name=Rr018264.t1;Parent=Rr018264.t1.mrna1;Target=Rr018264.t1 1 13 +
L2XFSC0000000	rubus_genome	exon	1670223	1670314	100	+	.	ID=Rr018264.t1.mrna1.exon2;Name=Rr018264.t1;Parent=Rr018264.t1.mrna1;Target=Rr018264.t1 14 105 +
L2XFSC0000000	rubus_genome	exon	1670704	1670850	100	+	.	ID=Rr018264.t1.mrna1.exon3;Name=Rr018264.t1;Parent=Rr018264.t1.mrna1;Target=Rr018264.t1 106 252 +
L2XFSC0000000	rubus_genome	exon	1670940	1671013	100	+	.	ID=Rr018264.t1.mrna1.exon4;Name=Rr018264.t1;Parent=Rr018264.t1.mrna1;Target=Rr018264.t1 253 326 +
L2XFSC0000000	rubus_genome	exon	1671339	1671419	100	+	.	ID=Rr018264.t1.mrna1.exon5;Name=Rr018264.t1;Parent=Rr018264.t1.mrna1;Target=Rr018264.t1 327 407 +
L2XFSC0000000	rubus_genome	exon	1672004	1672064	100	+	.	ID=Rr018264.t1.mrna1.exon6;Name=Rr018264.t1;Parent=Rr018264.t1.mrna1;Target=Rr018264.t1 408 468 +
L2XFSC0000000	rubus_genome	exon	1672186	1672235	100	+	.	ID=Rr018264.t1.mrna1.exon7;Name=Rr018264.t1;Parent=Rr018264.t1.mrna1;Target=Rr018264.t1 469 518 +
L2XFSC0000000	rubus_genome	exon	1672678	1672732	100	+	.	ID=Rr018264.t1.mrna1.exon8;Name=Rr018264.t1;Parent=Rr018264.t1.mrna1;Target=Rr018264.t1 519 573 +
L2XFSC0000000	rubus_genome	exon	1673046	1673123	100	+	.	ID=Rr018264.t1.mrna1.exon9;Name=Rr018264.t1;Parent=Rr018264.t1.mrna1;Target=Rr018264.t1 574 651 +
L2XFSC0000000	rubus_genome	exon	1673213	1673266	100	+	.	ID=Rr018264.t1.mrna1.exon10;Name=Rr018264.t1;Parent=Rr018264.t1.mrna1;Target=Rr018264.t1 652 705 +
L2XFSC0000000	rubus_genome	exon	1673904	1673957	100	+	.	ID=Rr018264.t1.mrna1.exon11;Name=Rr018264.t1;Parent=Rr018264.t1.mrna1;Target=Rr018264.t1 706 759 +
L2XFSC0000000	rubus_genome	exon	1674036	1674096	100	+	.	ID=Rr018264.t1.mrna1.exon12;Name=Rr018264.t1;Parent=Rr018264.t1.mrna1;Target=Rr018264.t1 760 820 +
L2XFSC0000000	rubus_genome	exon	1674773	1674824	100	+	.	ID=Rr018264.t1.mrna1.exon13;Name=Rr018264.t1;Parent=Rr018264.t1.mrna1;Target=Rr018264.t1 821 872 +
L2XFSC0000000	rubus_genome	exon	1675304	1675370	100	+	.	ID=Rr018264.t1.mrna1.exon14;Name=Rr018264.t1;Parent=Rr018264.t1.mrna1;Target=Rr018264.t1 873 939 +
L2XFSC0000000	rubus_genome	exon	1676019	1676081	100	+	.	ID=Rr018264.t1.mrna1.exon15;Name=Rr018264.t1;Parent=Rr018264.t1.mrna1;Target=Rr018264.t1 940 1002 +
L2XFSC0000000	rubus_genome	exon	1676214	1676276	100	+	.	ID=Rr018264.t1.mrna1.exon16;Name=Rr018264.t1;Parent=Rr018264.t1.mrna1;Target=Rr018264.t1 1003 1065 +
L2XFSC0000000	rubus_genome	exon	1676536	1676598	100	+	.	ID=Rr018264.t1.mrna1.exon17;Name=Rr018264.t1;Parent=Rr018264.t1.mrna1;Target=Rr018264.t1 1066 1128 +
L2XFSC0000000	rubus_genome	exon	1677058	1677122	100	+	.	ID=Rr018264.t1.mrna1.exon18;Name=Rr018264.t1;Parent=Rr018264.t1.mrna1;Target=Rr018264.t1 1129 1193 +
L2XFSC0000000	rubus_genome	exon	1677560	1677628	100	+	.	ID=Rr018264.t1.mrna1.exon19;Name=Rr018264.t1;Parent=Rr018264.t1.mrna1;Target=Rr018264.t1 1194 1262 +
L2XFSC0000000	rubus_genome	exon	1677846	1677891	100	+	.	ID=Rr018264.t1.mrna1.exon20;Name=Rr018264.t1;Parent=Rr018264.t1.mrna1;Target=Rr018264.t1 1263 1308 +
L2XFSC0000000	rubus_genome	CDS	1670102	1670114	100	+	0	ID=Rr018264.t1.mrna1.cds1;Name=Rr018264.t1;Parent=Rr018264.t1.mrna1;Target=Rr018264.t1 1 13 +
L2XFSC0000000	rubus_genome	CDS	1670223	1670314	100	+	1	ID=Rr018264.t1.mrna1.cds2;Name=Rr018264.t1;Parent=Rr018264.t1.mrna1;Target=Rr018264.t1 14 105 +
L2XFSC0000000	rubus_genome	CDS	1670704	1670850	100	+	0	ID=Rr018264.t1.mrna1.cds3;Name=Rr018264.t1;Parent=Rr018264.t1.mrna1;Target=Rr018264.t1 106 252 +
L2XFSC0000000	rubus_genome	CDS	1670940	1671013	100	+	0	ID=Rr018264.t1.mrna1.cds4;Name=Rr018264.t1;Parent=Rr018264.t1.mrna1;Target=Rr018264.t1 253 326 +
L2XFSC0000000	rubus_genome	CDS	1671339	1671419	100	+	2	ID=Rr018264.t1.mrna1.cds5;Name=Rr018264.t1;Parent=Rr018264.t1.mrna1;Target=Rr018264.t1 327 407 +
L2XFSC0000000	rubus_genome	CDS	1672004	1672064	100	+	2	ID=Rr018264.t1.mrna1.cds6;Name=Rr018264.t1;Parent=Rr018264.t1.mrna1;Target=Rr018264.t1 408 468 +
L2XFSC0000000	rubus_genome	CDS	1672186	1672235	100	+	0	ID=Rr018264.t1.mrna1.cds7;Name=Rr018264.t1;Parent=Rr018264.t1.mrna1;Target=Rr018264.t1 469 518 +
L2XFSC0000000	rubus_genome	CDS	1672678	1672732	100	+	2	ID=Rr018264.t1.mrna1.cds8;Name=Rr018264.t1;Parent=Rr018264.t1.mrna1;Target=Rr018264.t1 519 573 +
L2XFSC0000000	rubus_genome	CDS	1673046	1673123	100	+	0	ID=Rr018264.t1.mrna1.cds9;Name=Rr018264.t1;Parent=Rr018264.t1.mrna1;Target=Rr018264.t1 574 651 +
L2XFSC0000000	rubus_genome	CDS	1673213	1673266	100	+	0	ID=Rr018264.t1.mrna1.cds10;Name=Rr018264.t1;Parent=Rr018264.t1.mrna1;Target=Rr018264.t1 652 705 +
L2XFSC0000000	rubus_genome	CDS	1673904	1673957	100	+	0	ID=Rr018264.t1.mrna1.cds11;Name=Rr018264.t1;Parent=Rr018264.t1.mrna1;Target=Rr018264.t1 706 759 +
L2XFSC0000000	rubus_genome	CDS	1674036	1674096	100	+	0	ID=Rr018264.t1.mrna1.cds12;Name=Rr018264.t1;Parent=Rr018264.t1.mrna1;Target=Rr018264.t1 760 820 +
L2XFSC0000000	rubus_genome	CDS	1674773	1674824	100	+	1	ID=Rr018264.t1.mrna1.cds13;Name=Rr018264.t1;Parent=Rr018264.t1.mrna1;Target=Rr018264.t1 821 872 +
L2XFSC0000000	rubus_genome	CDS	1675304	1675370	100	+	2	ID=Rr018264.t1.mrna1.cds14;Name=Rr018264.t1;Parent=Rr018264.t1.mrna1;Target=Rr018264.t1 873 939 +
L2XFSC0000000	rubus_genome	CDS	1676019	1676081	100	+	0	ID=Rr018264.t1.mrna1.cds15;Name=Rr018264.t1;Parent=Rr018264.t1.mrna1;Target=Rr018264.t1 940 1002 +
L2XFSC0000000	rubus_genome	CDS	1676214	1676276	100	+	0	ID=Rr018264.t1.mrna1.cds16;Name=Rr018264.t1;Parent=Rr018264.t1.mrna1;Target=Rr018264.t1 1003 1065 +
L2XFSC0000000	rubus_genome	CDS	1676536	1676598	100	+	0	ID=Rr018264.t1.mrna1.cds17;Name=Rr018264.t1;Parent=Rr018264.t1.mrna1;Target=Rr018264.t1 1066 1128 +
L2XFSC0000000	rubus_genome	CDS	1677058	1677122	100	+	0	ID=Rr018264.t1.mrna1.cds18;Name=Rr018264.t1;Parent=Rr018264.t1.mrna1;Target=Rr018264.t1 1129 1193 +
L2XFSC0000000	rubus_genome	CDS	1677560	1677628	100	+	2	ID=Rr018264.t1.mrna1.cds19;Name=Rr018264.t1;Parent=Rr018264.t1.mrna1;Target=Rr018264.t1 1194 1262 +
L2XFSC0000000	rubus_genome	CDS	1677846	1677891	100	+	2	ID=Rr018264.t1.mrna1.cds20;Name=Rr018264.t1;Parent=Rr018264.t1.mrna1;Target=Rr018264.t1 1263 1308 +
L2XFSC0000000	rubus_genome	gene	1679233	1686223	.	+	.	ID=Rr018265.t1.path1;Name=Rr018265.t1
L2XFSC0000000	rubus_genome	mRNA	1679233	1686223	.	+	.	ID=Rr018265.t1.mrna1;Name=Rr018265.t1;Parent=Rr018265.t1.path1;coverage=100.0;identity=100.0;matches=2133;mismatches=0;indels=0;unknowns=0
L2XFSC0000000	rubus_genome	exon	1679233	1679367	100	+	.	ID=Rr018265.t1.mrna1.exon1;Name=Rr018265.t1;Parent=Rr018265.t1.mrna1;Target=Rr018265.t1 1 135 +
L2XFSC0000000	rubus_genome	exon	1679758	1679949	100	+	.	ID=Rr018265.t1.mrna1.exon2;Name=Rr018265.t1;Parent=Rr018265.t1.mrna1;Target=Rr018265.t1 136 327 +
L2XFSC0000000	rubus_genome	exon	1680251	1680460	100	+	.	ID=Rr018265.t1.mrna1.exon3;Name=Rr018265.t1;Parent=Rr018265.t1.mrna1;Target=Rr018265.t1 328 537 +
L2XFSC0000000	rubus_genome	exon	1680599	1680688	100	+	.	ID=Rr018265.t1.mrna1.exon4;Name=Rr018265.t1;Parent=Rr018265.t1.mrna1;Target=Rr018265.t1 538 627 +
L2XFSC0000000	rubus_genome	exon	1681566	1681643	100	+	.	ID=Rr018265.t1.mrna1.exon5;Name=Rr018265.t1;Parent=Rr018265.t1.mrna1;Target=Rr018265.t1 628 705 +
L2XFSC0000000	rubus_genome	exon	1681743	1681907	100	+	.	ID=Rr018265.t1.mrna1.exon6;Name=Rr018265.t1;Parent=Rr018265.t1.mrna1;Target=Rr018265.t1 706 870 +
L2XFSC0000000	rubus_genome	exon	1682802	1683155	100	+	.	ID=Rr018265.t1.mrna1.exon7;Name=Rr018265.t1;Parent=Rr018265.t1.mrna1;Target=Rr018265.t1 871 1224 +
L2XFSC0000000	rubus_genome	exon	1683783	1684066	100	+	.	ID=Rr018265.t1.mrna1.exon8;Name=Rr018265.t1;Parent=Rr018265.t1.mrna1;Target=Rr018265.t1 1225 1508 +
L2XFSC0000000	rubus_genome	exon	1684567	1684729	100	+	.	ID=Rr018265.t1.mrna1.exon9;Name=Rr018265.t1;Parent=Rr018265.t1.mrna1;Target=Rr018265.t1 1509 1671 +
L2XFSC0000000	rubus_genome	exon	1685174	1685523	100	+	.	ID=Rr018265.t1.mrna1.exon10;Name=Rr018265.t1;Parent=Rr018265.t1.mrna1;Target=Rr018265.t1 1672 2021 +
L2XFSC0000000	rubus_genome	exon	1686112	1686223	100	+	.	ID=Rr018265.t1.mrna1.exon11;Name=Rr018265.t1;Parent=Rr018265.t1.mrna1;Target=Rr018265.t1 2022 2133 +
L2XFSC0000000	rubus_genome	CDS	1679233	1679367	100	+	0	ID=Rr018265.t1.mrna1.cds1;Name=Rr018265.t1;Parent=Rr018265.t1.mrna1;Target=Rr018265.t1 1 135 +
L2XFSC0000000	rubus_genome	CDS	1679758	1679949	100	+	0	ID=Rr018265.t1.mrna1.cds2;Name=Rr018265.t1;Parent=Rr018265.t1.mrna1;Target=Rr018265.t1 136 327 +
L2XFSC0000000	rubus_genome	CDS	1680251	1680460	100	+	0	ID=Rr018265.t1.mrna1.cds3;Name=Rr018265.t1;Parent=Rr018265.t1.mrna1;Target=Rr018265.t1 328 537 +
L2XFSC0000000	rubus_genome	CDS	1680599	1680688	100	+	0	ID=Rr018265.t1.mrna1.cds4;Name=Rr018265.t1;Parent=Rr018265.t1.mrna1;Target=Rr018265.t1 538 627 +
L2XFSC0000000	rubus_genome	CDS	1681566	1681643	100	+	0	ID=Rr018265.t1.mrna1.cds5;Name=Rr018265.t1;Parent=Rr018265.t1.mrna1;Target=Rr018265.t1 628 705 +
L2XFSC0000000	rubus_genome	CDS	1681743	1681907	100	+	0	ID=Rr018265.t1.mrna1.cds6;Name=Rr018265.t1;Parent=Rr018265.t1.mrna1;Target=Rr018265.t1 706 870 +
L2XFSC0000000	rubus_genome	CDS	1682802	1683155	100	+	0	ID=Rr018265.t1.mrna1.cds7;Name=Rr018265.t1;Parent=Rr018265.t1.mrna1;Target=Rr018265.t1 871 1224 +
L2XFSC0000000	rubus_genome	CDS	1683783	1684066	100	+	0	ID=Rr018265.t1.mrna1.cds8;Name=Rr018265.t1;Parent=Rr018265.t1.mrna1;Target=Rr018265.t1 1225 1508 +
L2XFSC0000000	rubus_genome	CDS	1684567	1684729	100	+	2	ID=Rr018265.t1.mrna1.cds9;Name=Rr018265.t1;Parent=Rr018265.t1.mrna1;Target=Rr018265.t1 1509 1671 +
L2XFSC0000000	rubus_genome	CDS	1685174	1685523	100	+	0	ID=Rr018265.t1.mrna1.cds10;Name=Rr018265.t1;Parent=Rr018265.t1.mrna1;Target=Rr018265.t1 1672 2021 +
L2XFSC0000000	rubus_genome	CDS	1686112	1686223	100	+	2	ID=Rr018265.t1.mrna1.cds11;Name=Rr018265.t1;Parent=Rr018265.t1.mrna1;Target=Rr018265.t1 2022 2133 +
L2XFSC0000000	rubus_genome	gene	1687217	1688046	.	+	.	ID=Rr018267.t1.path1;Name=Rr018267.t1
L2XFSC0000000	rubus_genome	mRNA	1687217	1688046	.	+	.	ID=Rr018267.t1.mrna1;Name=Rr018267.t1;Parent=Rr018267.t1.path1;coverage=100.0;identity=100.0;matches=426;mismatches=0;indels=0;unknowns=0
L2XFSC0000000	rubus_genome	exon	1687217	1687292	100	+	.	ID=Rr018267.t1.mrna1.exon1;Name=Rr018267.t1;Parent=Rr018267.t1.mrna1;Target=Rr018267.t1 1 76 +
L2XFSC0000000	rubus_genome	exon	1687697	1688046	100	+	.	ID=Rr018267.t1.mrna1.exon2;Name=Rr018267.t1;Parent=Rr018267.t1.mrna1;Target=Rr018267.t1 77 426 +
L2XFSC0000000	rubus_genome	CDS	1687217	1687292	100	+	0	ID=Rr018267.t1.mrna1.cds1;Name=Rr018267.t1;Parent=Rr018267.t1.mrna1;Target=Rr018267.t1 1 76 +
L2XFSC0000000	rubus_genome	CDS	1687697	1688046	100	+	1	ID=Rr018267.t1.mrna1.cds2;Name=Rr018267.t1;Parent=Rr018267.t1.mrna1;Target=Rr018267.t1 77 426 +
L2XFSC0000000	rubus_genome	gene	1693464	1699146	.	+	.	ID=Rr018268.t1.path1;Name=Rr018268.t1
L2XFSC0000000	rubus_genome	mRNA	1693464	1699146	.	+	.	ID=Rr018268.t1.mrna1;Name=Rr018268.t1;Parent=Rr018268.t1.path1;coverage=100.0;identity=100.0;matches=4659;mismatches=0;indels=0;unknowns=0
L2XFSC0000000	rubus_genome	exon	1693464	1693942	100	+	.	ID=Rr018268.t1.mrna1.exon1;Name=Rr018268.t1;Parent=Rr018268.t1.mrna1;Target=Rr018268.t1 1 479 +
L2XFSC0000000	rubus_genome	exon	1694367	1695420	100	+	.	ID=Rr018268.t1.mrna1.exon2;Name=Rr018268.t1;Parent=Rr018268.t1.mrna1;Target=Rr018268.t1 480 1533 +
L2XFSC0000000	rubus_genome	exon	1695603	1695953	100	+	.	ID=Rr018268.t1.mrna1.exon3;Name=Rr018268.t1;Parent=Rr018268.t1.mrna1;Target=Rr018268.t1 1534 1884 +
L2XFSC0000000	rubus_genome	exon	1696066	1697811	100	+	.	ID=Rr018268.t1.mrna1.exon4;Name=Rr018268.t1;Parent=Rr018268.t1.mrna1;Target=Rr018268.t1 1885 3630 +
L2XFSC0000000	rubus_genome	exon	1698014	1698310	100	+	.	ID=Rr018268.t1.mrna1.exon5;Name=Rr018268.t1;Parent=Rr018268.t1.mrna1;Target=Rr018268.t1 3631 3927 +
L2XFSC0000000	rubus_genome	exon	1698415	1699146	100	+	.	ID=Rr018268.t1.mrna1.exon6;Name=Rr018268.t1;Parent=Rr018268.t1.mrna1;Target=Rr018268.t1 3928 4659 +
L2XFSC0000000	rubus_genome	CDS	1693464	1693942	100	+	0	ID=Rr018268.t1.mrna1.cds1;Name=Rr018268.t1;Parent=Rr018268.t1.mrna1;Target=Rr018268.t1 1 479 +
L2XFSC0000000	rubus_genome	CDS	1694367	1695420	100	+	2	ID=Rr018268.t1.mrna1.cds2;Name=Rr018268.t1;Parent=Rr018268.t1.mrna1;Target=Rr018268.t1 480 1533 +
L2XFSC0000000	rubus_genome	CDS	1695603	1695953	100	+	0	ID=Rr018268.t1.mrna1.cds3;Name=Rr018268.t1;Parent=Rr018268.t1.mrna1;Target=Rr018268.t1 1534 1884 +
L2XFSC0000000	rubus_genome	CDS	1696066	1697811	100	+	0	ID=Rr018268.t1.mrna1.cds4;Name=Rr018268.t1;Parent=Rr018268.t1.mrna1;Target=Rr018268.t1 1885 3630 +
L2XFSC0000000	rubus_genome	CDS	1698014	1698310	100	+	0	ID=Rr018268.t1.mrna1.cds5;Name=Rr018268.t1;Parent=Rr018268.t1.mrna1;Target=Rr018268.t1 3631 3927 +
L2XFSC0000000	rubus_genome	CDS	1698415	1699146	100	+	0	ID=Rr018268.t1.mrna1.cds6;Name=Rr018268.t1;Parent=Rr018268.t1.mrna1;Target=Rr018268.t1 3928 4659 +
L2XFSC0000000	rubus_genome	gene	1708267	1709042	.	+	.	ID=Rr018269.t1.path1;Name=Rr018269.t1
L2XFSC0000000	rubus_genome	mRNA	1708267	1709042	.	+	.	ID=Rr018269.t1.mrna1;Name=Rr018269.t1;Parent=Rr018269.t1.path1;coverage=100.0;identity=100.0;matches=342;mismatches=0;indels=0;unknowns=0
L2XFSC0000000	rubus_genome	exon	1708267	1708321	100	+	.	ID=Rr018269.t1.mrna1.exon1;Name=Rr018269.t1;Parent=Rr018269.t1.mrna1;Target=Rr018269.t1 1 55 +
L2XFSC0000000	rubus_genome	exon	1708400	1708425	100	+	.	ID=Rr018269.t1.mrna1.exon2;Name=Rr018269.t1;Parent=Rr018269.t1.mrna1;Target=Rr018269.t1 56 81 +
L2XFSC0000000	rubus_genome	exon	1708527	1708761	100	+	.	ID=Rr018269.t1.mrna1.exon3;Name=Rr018269.t1;Parent=Rr018269.t1.mrna1;Target=Rr018269.t1 82 316 +
L2XFSC0000000	rubus_genome	exon	1709017	1709042	100	+	.	ID=Rr018269.t1.mrna1.exon4;Name=Rr018269.t1;Parent=Rr018269.t1.mrna1;Target=Rr018269.t1 317 342 +
L2XFSC0000000	rubus_genome	CDS	1708267	1708321	100	+	0	ID=Rr018269.t1.mrna1.cds1;Name=Rr018269.t1;Parent=Rr018269.t1.mrna1;Target=Rr018269.t1 1 55 +
L2XFSC0000000	rubus_genome	CDS	1708400	1708425	100	+	1	ID=Rr018269.t1.mrna1.cds2;Name=Rr018269.t1;Parent=Rr018269.t1.mrna1;Target=Rr018269.t1 56 81 +
L2XFSC0000000	rubus_genome	CDS	1708527	1708761	100	+	0	ID=Rr018269.t1.mrna1.cds3;Name=Rr018269.t1;Parent=Rr018269.t1.mrna1;Target=Rr018269.t1 82 316 +
L2XFSC0000000	rubus_genome	CDS	1709017	1709042	100	+	1	ID=Rr018269.t1.mrna1.cds4;Name=Rr018269.t1;Parent=Rr018269.t1.mrna1;Target=Rr018269.t1 317 342 +
L2XFSC0000000	rubus_genome	gene	1713084	1718363	.	+	.	ID=Rr018270.t1.path1;Name=Rr018270.t1
L2XFSC0000000	rubus_genome	mRNA	1713084	1718363	.	+	.	ID=Rr018270.t1.mrna1;Name=Rr018270.t1;Parent=Rr018270.t1.path1;coverage=100.0;identity=100.0;matches=1461;mismatches=0;indels=0;unknowns=0
L2XFSC0000000	rubus_genome	exon	1713084	1713315	100	+	.	ID=Rr018270.t1.mrna1.exon1;Name=Rr018270.t1;Parent=Rr018270.t1.mrna1;Target=Rr018270.t1 1 232 +
L2XFSC0000000	rubus_genome	exon	1713430	1713554	100	+	.	ID=Rr018270.t1.mrna1.exon2;Name=Rr018270.t1;Parent=Rr018270.t1.mrna1;Target=Rr018270.t1 233 357 +
L2XFSC0000000	rubus_genome	exon	1715907	1716034	100	+	.	ID=Rr018270.t1.mrna1.exon3;Name=Rr018270.t1;Parent=Rr018270.t1.mrna1;Target=Rr018270.t1 358 485 +
L2XFSC0000000	rubus_genome	exon	1716117	1716220	100	+	.	ID=Rr018270.t1.mrna1.exon4;Name=Rr018270.t1;Parent=Rr018270.t1.mrna1;Target=Rr018270.t1 486 589 +
L2XFSC0000000	rubus_genome	exon	1716328	1716455	100	+	.	ID=Rr018270.t1.mrna1.exon5;Name=Rr018270.t1;Parent=Rr018270.t1.mrna1;Target=Rr018270.t1 590 717 +
L2XFSC0000000	rubus_genome	exon	1716861	1717379	100	+	.	ID=Rr018270.t1.mrna1.exon6;Name=Rr018270.t1;Parent=Rr018270.t1.mrna1;Target=Rr018270.t1 718 1236 +
L2XFSC0000000	rubus_genome	exon	1717456	1717570	100	+	.	ID=Rr018270.t1.mrna1.exon7;Name=Rr018270.t1;Parent=Rr018270.t1.mrna1;Target=Rr018270.t1 1237 1351 +
L2XFSC0000000	rubus_genome	exon	1718254	1718363	100	+	.	ID=Rr018270.t1.mrna1.exon8;Name=Rr018270.t1;Parent=Rr018270.t1.mrna1;Target=Rr018270.t1 1352 1461 +
L2XFSC0000000	rubus_genome	CDS	1713084	1713315	100	+	0	ID=Rr018270.t1.mrna1.cds1;Name=Rr018270.t1;Parent=Rr018270.t1.mrna1;Target=Rr018270.t1 1 232 +
L2XFSC0000000	rubus_genome	CDS	1713430	1713554	100	+	1	ID=Rr018270.t1.mrna1.cds2;Name=Rr018270.t1;Parent=Rr018270.t1.mrna1;Target=Rr018270.t1 233 357 +
L2XFSC0000000	rubus_genome	CDS	1715907	1716034	100	+	0	ID=Rr018270.t1.mrna1.cds3;Name=Rr018270.t1;Parent=Rr018270.t1.mrna1;Target=Rr018270.t1 358 485 +
L2XFSC0000000	rubus_genome	CDS	1716117	1716220	100	+	2	ID=Rr018270.t1.mrna1.cds4;Name=Rr018270.t1;Parent=Rr018270.t1.mrna1;Target=Rr018270.t1 486 589 +
L2XFSC0000000	rubus_genome	CDS	1716328	1716455	100	+	1	ID=Rr018270.t1.mrna1.cds5;Name=Rr018270.t1;Parent=Rr018270.t1.mrna1;Target=Rr018270.t1 590 717 +
L2XFSC0000000	rubus_genome	CDS	1716861	1717379	100	+	0	ID=Rr018270.t1.mrna1.cds6;Name=Rr018270.t1;Parent=Rr018270.t1.mrna1;Target=Rr018270.t1 718 1236 +
L2XFSC0000000	rubus_genome	CDS	1717456	1717570	100	+	0	ID=Rr018270.t1.mrna1.cds7;Name=Rr018270.t1;Parent=Rr018270.t1.mrna1;Target=Rr018270.t1 1237 1351 +
L2XFSC0000000	rubus_genome	CDS	1718254	1718363	100	+	1	ID=Rr018270.t1.mrna1.cds8;Name=Rr018270.t1;Parent=Rr018270.t1.mrna1;Target=Rr018270.t1 1352 1461 +
L2XFSC0000000	rubus_genome	gene	1722334	1723768	.	-	.	ID=Rr018271.t1.path1;Name=Rr018271.t1
L2XFSC0000000	rubus_genome	mRNA	1722334	1723768	.	-	.	ID=Rr018271.t1.mrna1;Name=Rr018271.t1;Parent=Rr018271.t1.path1;coverage=100.0;identity=100.0;matches=933;mismatches=0;indels=0;unknowns=0
L2XFSC0000000	rubus_genome	exon	1723215	1723768	100	-	.	ID=Rr018271.t1.mrna1.exon1;Name=Rr018271.t1;Parent=Rr018271.t1.mrna1;Target=Rr018271.t1 1 554 +
L2XFSC0000000	rubus_genome	exon	1722663	1722802	100	-	.	ID=Rr018271.t1.mrna1.exon2;Name=Rr018271.t1;Parent=Rr018271.t1.mrna1;Target=Rr018271.t1 555 694 +
L2XFSC0000000	rubus_genome	exon	1722334	1722572	100	-	.	ID=Rr018271.t1.mrna1.exon3;Name=Rr018271.t1;Parent=Rr018271.t1.mrna1;Target=Rr018271.t1 695 933 +
L2XFSC0000000	rubus_genome	CDS	1723215	1723768	100	-	0	ID=Rr018271.t1.mrna1.cds1;Name=Rr018271.t1;Parent=Rr018271.t1.mrna1;Target=Rr018271.t1 1 554 +
L2XFSC0000000	rubus_genome	CDS	1722663	1722802	100	-	2	ID=Rr018271.t1.mrna1.cds2;Name=Rr018271.t1;Parent=Rr018271.t1.mrna1;Target=Rr018271.t1 555 694 +
L2XFSC0000000	rubus_genome	CDS	1722334	1722572	100	-	1	ID=Rr018271.t1.mrna1.cds3;Name=Rr018271.t1;Parent=Rr018271.t1.mrna1;Target=Rr018271.t1 695 933 +
L2XFSC0000000	rubus_genome	gene	1731084	1737293	.	+	.	ID=Rr018272.t1.path1;Name=Rr018272.t1
L2XFSC0000000	rubus_genome	mRNA	1731084	1737293	.	+	.	ID=Rr018272.t1.mrna1;Name=Rr018272.t1;Parent=Rr018272.t1.path1;coverage=100.0;identity=100.0;matches=3840;mismatches=0;indels=0;unknowns=0
L2XFSC0000000	rubus_genome	exon	1731084	1731604	100	+	.	ID=Rr018272.t1.mrna1.exon1;Name=Rr018272.t1;Parent=Rr018272.t1.mrna1;Target=Rr018272.t1 1 521 +
L2XFSC0000000	rubus_genome	exon	1731802	1732903	100	+	.	ID=Rr018272.t1.mrna1.exon2;Name=Rr018272.t1;Parent=Rr018272.t1.mrna1;Target=Rr018272.t1 522 1623 +
L2XFSC0000000	rubus_genome	exon	1733031	1733306	100	+	.	ID=Rr018272.t1.mrna1.exon3;Name=Rr018272.t1;Parent=Rr018272.t1.mrna1;Target=Rr018272.t1 1624 1899 +
L2XFSC0000000	rubus_genome	exon	1733474	1733717	100	+	.	ID=Rr018272.t1.mrna1.exon4;Name=Rr018272.t1;Parent=Rr018272.t1.mrna1;Target=Rr018272.t1 1900 2143 +
L2XFSC0000000	rubus_genome	exon	1734395	1735045	100	+	.	ID=Rr018272.t1.mrna1.exon5;Name=Rr018272.t1;Parent=Rr018272.t1.mrna1;Target=Rr018272.t1 2144 2794 +
L2XFSC0000000	rubus_genome	exon	1735421	1735533	100	+	.	ID=Rr018272.t1.mrna1.exon6;Name=Rr018272.t1;Parent=Rr018272.t1.mrna1;Target=Rr018272.t1 2795 2907 +
L2XFSC0000000	rubus_genome	exon	1735630	1735887	100	+	.	ID=Rr018272.t1.mrna1.exon7;Name=Rr018272.t1;Parent=Rr018272.t1.mrna1;Target=Rr018272.t1 2908 3165 +
L2XFSC0000000	rubus_genome	exon	1736052	1736305	100	+	.	ID=Rr018272.t1.mrna1.exon8;Name=Rr018272.t1;Parent=Rr018272.t1.mrna1;Target=Rr018272.t1 3166 3419 +
L2XFSC0000000	rubus_genome	exon	1736402	1736566	100	+	.	ID=Rr018272.t1.mrna1.exon9;Name=Rr018272.t1;Parent=Rr018272.t1.mrna1;Target=Rr018272.t1 3420 3584 +
L2XFSC0000000	rubus_genome	exon	1736870	1736936	100	+	.	ID=Rr018272.t1.mrna1.exon10;Name=Rr018272.t1;Parent=Rr018272.t1.mrna1;Target=Rr018272.t1 3585 3651 +
L2XFSC0000000	rubus_genome	exon	1737020	1737118	100	+	.	ID=Rr018272.t1.mrna1.exon11;Name=Rr018272.t1;Parent=Rr018272.t1.mrna1;Target=Rr018272.t1 3652 3750 +
L2XFSC0000000	rubus_genome	exon	1737204	1737293	100	+	.	ID=Rr018272.t1.mrna1.exon12;Name=Rr018272.t1;Parent=Rr018272.t1.mrna1;Target=Rr018272.t1 3751 3840 +
L2XFSC0000000	rubus_genome	CDS	1731084	1731604	100	+	0	ID=Rr018272.t1.mrna1.cds1;Name=Rr018272.t1;Parent=Rr018272.t1.mrna1;Target=Rr018272.t1 1 521 +
L2XFSC0000000	rubus_genome	CDS	1731802	1732903	100	+	2	ID=Rr018272.t1.mrna1.cds2;Name=Rr018272.t1;Parent=Rr018272.t1.mrna1;Target=Rr018272.t1 522 1623 +
L2XFSC0000000	rubus_genome	CDS	1733031	1733306	100	+	0	ID=Rr018272.t1.mrna1.cds3;Name=Rr018272.t1;Parent=Rr018272.t1.mrna1;Target=Rr018272.t1 1624 1899 +
L2XFSC0000000	rubus_genome	CDS	1733474	1733717	100	+	0	ID=Rr018272.t1.mrna1.cds4;Name=Rr018272.t1;Parent=Rr018272.t1.mrna1;Target=Rr018272.t1 1900 2143 +
L2XFSC0000000	rubus_genome	CDS	1734395	1735045	100	+	1	ID=Rr018272.t1.mrna1.cds5;Name=Rr018272.t1;Parent=Rr018272.t1.mrna1;Target=Rr018272.t1 2144 2794 +
L2XFSC0000000	rubus_genome	CDS	1735421	1735533	100	+	1	ID=Rr018272.t1.mrna1.cds6;Name=Rr018272.t1;Parent=Rr018272.t1.mrna1;Target=Rr018272.t1 2795 2907 +
L2XFSC0000000	rubus_genome	CDS	1735630	1735887	100	+	0	ID=Rr018272.t1.mrna1.cds7;Name=Rr018272.t1;Parent=Rr018272.t1.mrna1;Target=Rr018272.t1 2908 3165 +
L2XFSC0000000	rubus_genome	CDS	1736052	1736305	100	+	0	ID=Rr018272.t1.mrna1.cds8;Name=Rr018272.t1;Parent=Rr018272.t1.mrna1;Target=Rr018272.t1 3166 3419 +
L2XFSC0000000	rubus_genome	CDS	1736402	1736566	100	+	2	ID=Rr018272.t1.mrna1.cds9;Name=Rr018272.t1;Parent=Rr018272.t1.mrna1;Target=Rr018272.t1 3420 3584 +
L2XFSC0000000	rubus_genome	CDS	1736870	1736936	100	+	2	ID=Rr018272.t1.mrna1.cds10;Name=Rr018272.t1;Parent=Rr018272.t1.mrna1;Target=Rr018272.t1 3585 3651 +
L2XFSC0000000	rubus_genome	CDS	1737020	1737118	100	+	0	ID=Rr018272.t1.mrna1.cds11;Name=Rr018272.t1;Parent=Rr018272.t1.mrna1;Target=Rr018272.t1 3652 3750 +
L2XFSC0000000	rubus_genome	CDS	1737204	1737293	100	+	0	ID=Rr018272.t1.mrna1.cds12;Name=Rr018272.t1;Parent=Rr018272.t1.mrna1;Target=Rr018272.t1 3751 3840 +
L2XFSC0000000	rubus_genome	gene	1741976	1747570	.	+	.	ID=Rr018273.t1.path1;Name=Rr018273.t1
L2XFSC0000000	rubus_genome	mRNA	1741976	1747570	.	+	.	ID=Rr018273.t1.mrna1;Name=Rr018273.t1;Parent=Rr018273.t1.path1;coverage=100.0;identity=100.0;matches=5595;mismatches=0;indels=0;unknowns=0
L2XFSC0000000	rubus_genome	exon	1741976	1747570	100	+	.	ID=Rr018273.t1.mrna1.exon1;Name=Rr018273.t1;Parent=Rr018273.t1.mrna1;Target=Rr018273.t1 5595 1 .
L2XFSC0000000	rubus_genome	CDS	1741976	1747570	100	+	0	ID=Rr018273.t1.mrna1.cds1;Name=Rr018273.t1;Parent=Rr018273.t1.mrna1;Target=Rr018273.t1 5595 1 .
L2XFSC0000000	rubus_genome	gene	1768955	1769801	.	-	.	ID=Rr018276.t1.path1;Name=Rr018276.t1
L2XFSC0000000	rubus_genome	mRNA	1768955	1769801	.	-	.	ID=Rr018276.t1.mrna1;Name=Rr018276.t1;Parent=Rr018276.t1.path1;coverage=100.0;identity=100.0;matches=282;mismatches=0;indels=0;unknowns=0
L2XFSC0000000	rubus_genome	exon	1769663	1769801	100	-	.	ID=Rr018276.t1.mrna1.exon1;Name=Rr018276.t1;Parent=Rr018276.t1.mrna1;Target=Rr018276.t1 1 139 +
L2XFSC0000000	rubus_genome	exon	1768955	1769097	100	-	.	ID=Rr018276.t1.mrna1.exon2;Name=Rr018276.t1;Parent=Rr018276.t1.mrna1;Target=Rr018276.t1 140 282 +
L2XFSC0000000	rubus_genome	CDS	1769663	1769801	100	-	0	ID=Rr018276.t1.mrna1.cds1;Name=Rr018276.t1;Parent=Rr018276.t1.mrna1;Target=Rr018276.t1 1 139 +
L2XFSC0000000	rubus_genome	CDS	1768955	1769097	100	-	1	ID=Rr018276.t1.mrna1.cds2;Name=Rr018276.t1;Parent=Rr018276.t1.mrna1;Target=Rr018276.t1 140 282 +
L2XFSC0000000	rubus_genome	gene	1790643	1793843	.	-	.	ID=Rr018277.t1.path1;Name=Rr018277.t1
L2XFSC0000000	rubus_genome	mRNA	1790643	1793843	.	-	.	ID=Rr018277.t1.mrna1;Name=Rr018277.t1;Parent=Rr018277.t1.path1;coverage=100.0;identity=100.0;matches=603;mismatches=0;indels=0;unknowns=0
L2XFSC0000000	rubus_genome	exon	1793817	1793843	100	-	.	ID=Rr018277.t1.mrna1.exon1;Name=Rr018277.t1;Parent=Rr018277.t1.mrna1;Target=Rr018277.t1 1 27 +
L2XFSC0000000	rubus_genome	exon	1791957	1792272	100	-	.	ID=Rr018277.t1.mrna1.exon2;Name=Rr018277.t1;Parent=Rr018277.t1.mrna1;Target=Rr018277.t1 28 343 +
L2XFSC0000000	rubus_genome	exon	1790643	1790902	100	-	.	ID=Rr018277.t1.mrna1.exon3;Name=Rr018277.t1;Parent=Rr018277.t1.mrna1;Target=Rr018277.t1 344 603 +
L2XFSC0000000	rubus_genome	CDS	1793817	1793843	100	-	0	ID=Rr018277.t1.mrna1.cds1;Name=Rr018277.t1;Parent=Rr018277.t1.mrna1;Target=Rr018277.t1 1 27 +
L2XFSC0000000	rubus_genome	CDS	1791957	1792272	100	-	0	ID=Rr018277.t1.mrna1.cds2;Name=Rr018277.t1;Parent=Rr018277.t1.mrna1;Target=Rr018277.t1 28 343 +
L2XFSC0000000	rubus_genome	CDS	1790643	1790902	100	-	1	ID=Rr018277.t1.mrna1.cds3;Name=Rr018277.t1;Parent=Rr018277.t1.mrna1;Target=Rr018277.t1 344 603 +
L2XFSC0000000	rubus_genome	gene	1802748	1803222	.	-	.	ID=Rr018279.t1.path1;Name=Rr018279.t1
L2XFSC0000000	rubus_genome	mRNA	1802748	1803222	.	-	.	ID=Rr018279.t1.mrna1;Name=Rr018279.t1;Parent=Rr018279.t1.path1;coverage=100.0;identity=100.0;matches=369;mismatches=0;indels=0;unknowns=0
L2XFSC0000000	rubus_genome	exon	1803158	1803222	100	-	.	ID=Rr018279.t1.mrna1.exon1;Name=Rr018279.t1;Parent=Rr018279.t1.mrna1;Target=Rr018279.t1 1 65 +
L2XFSC0000000	rubus_genome	exon	1802748	1803051	100	-	.	ID=Rr018279.t1.mrna1.exon2;Name=Rr018279.t1;Parent=Rr018279.t1.mrna1;Target=Rr018279.t1 66 369 +
L2XFSC0000000	rubus_genome	CDS	1803158	1803222	100	-	0	ID=Rr018279.t1.mrna1.cds1;Name=Rr018279.t1;Parent=Rr018279.t1.mrna1;Target=Rr018279.t1 1 65 +
L2XFSC0000000	rubus_genome	CDS	1802748	1803051	100	-	2	ID=Rr018279.t1.mrna1.cds2;Name=Rr018279.t1;Parent=Rr018279.t1.mrna1;Target=Rr018279.t1 66 369 +
L2XFSC0000000	rubus_genome	gene	1814895	1817432	.	+	.	ID=Rr018280.t1.path1;Name=Rr018280.t1
L2XFSC0000000	rubus_genome	mRNA	1814895	1817432	.	+	.	ID=Rr018280.t1.mrna1;Name=Rr018280.t1;Parent=Rr018280.t1.path1;coverage=100.0;identity=100.0;matches=2538;mismatches=0;indels=0;unknowns=0
L2XFSC0000000	rubus_genome	exon	1814895	1817432	100	+	.	ID=Rr018280.t1.mrna1.exon1;Name=Rr018280.t1;Parent=Rr018280.t1.mrna1;Target=Rr018280.t1 2538 1 .
L2XFSC0000000	rubus_genome	CDS	1814895	1817432	100	+	0	ID=Rr018280.t1.mrna1.cds1;Name=Rr018280.t1;Parent=Rr018280.t1.mrna1;Target=Rr018280.t1 2538 1 .
L2XFSC0000000	rubus_genome	gene	1823520	1827644	.	+	.	ID=Rr018281.t1.path1;Name=Rr018281.t1
L2XFSC0000000	rubus_genome	mRNA	1823520	1827644	.	+	.	ID=Rr018281.t1.mrna1;Name=Rr018281.t1;Parent=Rr018281.t1.path1;coverage=100.0;identity=100.0;matches=873;mismatches=0;indels=0;unknowns=0
L2XFSC0000000	rubus_genome	exon	1823520	1823555	100	+	.	ID=Rr018281.t1.mrna1.exon1;Name=Rr018281.t1;Parent=Rr018281.t1.mrna1;Target=Rr018281.t1 1 36 +
L2XFSC0000000	rubus_genome	exon	1823657	1823754	100	+	.	ID=Rr018281.t1.mrna1.exon2;Name=Rr018281.t1;Parent=Rr018281.t1.mrna1;Target=Rr018281.t1 37 134 +
L2XFSC0000000	rubus_genome	exon	1824191	1824287	100	+	.	ID=Rr018281.t1.mrna1.exon3;Name=Rr018281.t1;Parent=Rr018281.t1.mrna1;Target=Rr018281.t1 135 231 +
L2XFSC0000000	rubus_genome	exon	1824677	1824742	100	+	.	ID=Rr018281.t1.mrna1.exon4;Name=Rr018281.t1;Parent=Rr018281.t1.mrna1;Target=Rr018281.t1 232 297 +
L2XFSC0000000	rubus_genome	exon	1824858	1824917	100	+	.	ID=Rr018281.t1.mrna1.exon5;Name=Rr018281.t1;Parent=Rr018281.t1.mrna1;Target=Rr018281.t1 298 357 +
L2XFSC0000000	rubus_genome	exon	1825047	1825121	100	+	.	ID=Rr018281.t1.mrna1.exon6;Name=Rr018281.t1;Parent=Rr018281.t1.mrna1;Target=Rr018281.t1 358 432 +
L2XFSC0000000	rubus_genome	exon	1825251	1825335	100	+	.	ID=Rr018281.t1.mrna1.exon7;Name=Rr018281.t1;Parent=Rr018281.t1.mrna1;Target=Rr018281.t1 433 517 +
L2XFSC0000000	rubus_genome	exon	1825595	1825653	100	+	.	ID=Rr018281.t1.mrna1.exon8;Name=Rr018281.t1;Parent=Rr018281.t1.mrna1;Target=Rr018281.t1 518 576 +
L2XFSC0000000	rubus_genome	exon	1826286	1826330	100	+	.	ID=Rr018281.t1.mrna1.exon9;Name=Rr018281.t1;Parent=Rr018281.t1.mrna1;Target=Rr018281.t1 577 621 +
L2XFSC0000000	rubus_genome	exon	1826691	1826789	100	+	.	ID=Rr018281.t1.mrna1.exon10;Name=Rr018281.t1;Parent=Rr018281.t1.mrna1;Target=Rr018281.t1 622 720 +
L2XFSC0000000	rubus_genome	exon	1827138	1827185	100	+	.	ID=Rr018281.t1.mrna1.exon11;Name=Rr018281.t1;Parent=Rr018281.t1.mrna1;Target=Rr018281.t1 721 768 +
L2XFSC0000000	rubus_genome	exon	1827328	1827375	100	+	.	ID=Rr018281.t1.mrna1.exon12;Name=Rr018281.t1;Parent=Rr018281.t1.mrna1;Target=Rr018281.t1 769 816 +
L2XFSC0000000	rubus_genome	exon	1827588	1827644	100	+	.	ID=Rr018281.t1.mrna1.exon13;Name=Rr018281.t1;Parent=Rr018281.t1.mrna1;Target=Rr018281.t1 817 873 +
L2XFSC0000000	rubus_genome	CDS	1823520	1823555	100	+	0	ID=Rr018281.t1.mrna1.cds1;Name=Rr018281.t1;Parent=Rr018281.t1.mrna1;Target=Rr018281.t1 1 36 +
L2XFSC0000000	rubus_genome	CDS	1823657	1823754	100	+	0	ID=Rr018281.t1.mrna1.cds2;Name=Rr018281.t1;Parent=Rr018281.t1.mrna1;Target=Rr018281.t1 37 134 +
L2XFSC0000000	rubus_genome	CDS	1824191	1824287	100	+	2	ID=Rr018281.t1.mrna1.cds3;Name=Rr018281.t1;Parent=Rr018281.t1.mrna1;Target=Rr018281.t1 135 231 +
L2XFSC0000000	rubus_genome	CDS	1824677	1824742	100	+	0	ID=Rr018281.t1.mrna1.cds4;Name=Rr018281.t1;Parent=Rr018281.t1.mrna1;Target=Rr018281.t1 232 297 +
L2XFSC0000000	rubus_genome	CDS	1824858	1824917	100	+	0	ID=Rr018281.t1.mrna1.cds5;Name=Rr018281.t1;Parent=Rr018281.t1.mrna1;Target=Rr018281.t1 298 357 +
L2XFSC0000000	rubus_genome	CDS	1825047	1825121	100	+	0	ID=Rr018281.t1.mrna1.cds6;Name=Rr018281.t1;Parent=Rr018281.t1.mrna1;Target=Rr018281.t1 358 432 +
L2XFSC0000000	rubus_genome	CDS	1825251	1825335	100	+	0	ID=Rr018281.t1.mrna1.cds7;Name=Rr018281.t1;Parent=Rr018281.t1.mrna1;Target=Rr018281.t1 433 517 +
L2XFSC0000000	rubus_genome	CDS	1825595	1825653	100	+	1	ID=Rr018281.t1.mrna1.cds8;Name=Rr018281.t1;Parent=Rr018281.t1.mrna1;Target=Rr018281.t1 518 576 +
L2XFSC0000000	rubus_genome	CDS	1826286	1826330	100	+	0	ID=Rr018281.t1.mrna1.cds9;Name=Rr018281.t1;Parent=Rr018281.t1.mrna1;Target=Rr018281.t1 577 621 +
L2XFSC0000000	rubus_genome	CDS	1826691	1826789	100	+	0	ID=Rr018281.t1.mrna1.cds10;Name=Rr018281.t1;Parent=Rr018281.t1.mrna1;Target=Rr018281.t1 622 720 +
L2XFSC0000000	rubus_genome	CDS	1827138	1827185	100	+	0	ID=Rr018281.t1.mrna1.cds11;Name=Rr018281.t1;Parent=Rr018281.t1.mrna1;Target=Rr018281.t1 721 768 +
L2XFSC0000000	rubus_genome	CDS	1827328	1827375	100	+	0	ID=Rr018281.t1.mrna1.cds12;Name=Rr018281.t1;Parent=Rr018281.t1.mrna1;Target=Rr018281.t1 769 816 +
L2XFSC0000000	rubus_genome	CDS	1827588	1827644	100	+	0	ID=Rr018281.t1.mrna1.cds13;Name=Rr018281.t1;Parent=Rr018281.t1.mrna1;Target=Rr018281.t1 817 873 +
L2XFSC0000000	rubus_genome	gene	1829227	1832343	.	+	.	ID=Rr018282.t1.path1;Name=Rr018282.t1
L2XFSC0000000	rubus_genome	mRNA	1829227	1832343	.	+	.	ID=Rr018282.t1.mrna1;Name=Rr018282.t1;Parent=Rr018282.t1.path1;coverage=100.0;identity=100.0;matches=3117;mismatches=0;indels=0;unknowns=0
L2XFSC0000000	rubus_genome	exon	1829227	1832343	100	+	.	ID=Rr018282.t1.mrna1.exon1;Name=Rr018282.t1;Parent=Rr018282.t1.mrna1;Target=Rr018282.t1 3117 1 .
L2XFSC0000000	rubus_genome	CDS	1829227	1832343	100	+	0	ID=Rr018282.t1.mrna1.cds1;Name=Rr018282.t1;Parent=Rr018282.t1.mrna1;Target=Rr018282.t1 3117 1 .
L2XFSC0000000	rubus_genome	gene	1833342	1833932	.	+	.	ID=Rr018283.t1.path1;Name=Rr018283.t1
L2XFSC0000000	rubus_genome	mRNA	1833342	1833932	.	+	.	ID=Rr018283.t1.mrna1;Name=Rr018283.t1;Parent=Rr018283.t1.path1;coverage=100.0;identity=100.0;matches=591;mismatches=0;indels=0;unknowns=0
L2XFSC0000000	rubus_genome	exon	1833342	1833932	100	+	.	ID=Rr018283.t1.mrna1.exon1;Name=Rr018283.t1;Parent=Rr018283.t1.mrna1;Target=Rr018283.t1 591 1 .
L2XFSC0000000	rubus_genome	CDS	1833342	1833932	100	+	0	ID=Rr018283.t1.mrna1.cds1;Name=Rr018283.t1;Parent=Rr018283.t1.mrna1;Target=Rr018283.t1 591 1 .
L2XFSC0000000	rubus_genome	gene	1835583	1842299	.	+	.	ID=Rr018284.t1.path1;Name=Rr018284.t1
L2XFSC0000000	rubus_genome	mRNA	1835583	1842299	.	+	.	ID=Rr018284.t1.mrna1;Name=Rr018284.t1;Parent=Rr018284.t1.path1;coverage=100.0;identity=100.0;matches=1761;mismatches=0;indels=0;unknowns=0
L2XFSC0000000	rubus_genome	exon	1835583	1835597	100	+	.	ID=Rr018284.t1.mrna1.exon1;Name=Rr018284.t1;Parent=Rr018284.t1.mrna1;Target=Rr018284.t1 1 15 +
L2XFSC0000000	rubus_genome	exon	1836055	1836173	100	+	.	ID=Rr018284.t1.mrna1.exon2;Name=Rr018284.t1;Parent=Rr018284.t1.mrna1;Target=Rr018284.t1 16 134 +
L2XFSC0000000	rubus_genome	exon	1836282	1836336	100	+	.	ID=Rr018284.t1.mrna1.exon3;Name=Rr018284.t1;Parent=Rr018284.t1.mrna1;Target=Rr018284.t1 135 189 +
L2XFSC0000000	rubus_genome	exon	1836460	1836508	100	+	.	ID=Rr018284.t1.mrna1.exon4;Name=Rr018284.t1;Parent=Rr018284.t1.mrna1;Target=Rr018284.t1 190 238 +
L2XFSC0000000	rubus_genome	exon	1836601	1836694	100	+	.	ID=Rr018284.t1.mrna1.exon5;Name=Rr018284.t1;Parent=Rr018284.t1.mrna1;Target=Rr018284.t1 239 332 +
L2XFSC0000000	rubus_genome	exon	1836780	1836815	100	+	.	ID=Rr018284.t1.mrna1.exon6;Name=Rr018284.t1;Parent=Rr018284.t1.mrna1;Target=Rr018284.t1 333 368 +
L2XFSC0000000	rubus_genome	exon	1837000	1837057	100	+	.	ID=Rr018284.t1.mrna1.exon7;Name=Rr018284.t1;Parent=Rr018284.t1.mrna1;Target=Rr018284.t1 369 426 +
L2XFSC0000000	rubus_genome	exon	1837841	1837895	100	+	.	ID=Rr018284.t1.mrna1.exon8;Name=Rr018284.t1;Parent=Rr018284.t1.mrna1;Target=Rr018284.t1 427 481 +
L2XFSC0000000	rubus_genome	exon	1837981	1838065	100	+	.	ID=Rr018284.t1.mrna1.exon9;Name=Rr018284.t1;Parent=Rr018284.t1.mrna1;Target=Rr018284.t1 482 566 +
L2XFSC0000000	rubus_genome	exon	1838336	1838405	100	+	.	ID=Rr018284.t1.mrna1.exon10;Name=Rr018284.t1;Parent=Rr018284.t1.mrna1;Target=Rr018284.t1 567 636 +
L2XFSC0000000	rubus_genome	exon	1838507	1838525	100	+	.	ID=Rr018284.t1.mrna1.exon11;Name=Rr018284.t1;Parent=Rr018284.t1.mrna1;Target=Rr018284.t1 637 655 +
L2XFSC0000000	rubus_genome	exon	1838603	1838676	100	+	.	ID=Rr018284.t1.mrna1.exon12;Name=Rr018284.t1;Parent=Rr018284.t1.mrna1;Target=Rr018284.t1 656 729 +
L2XFSC0000000	rubus_genome	exon	1839812	1840072	100	+	.	ID=Rr018284.t1.mrna1.exon13;Name=Rr018284.t1;Parent=Rr018284.t1.mrna1;Target=Rr018284.t1 730 990 +
L2XFSC0000000	rubus_genome	exon	1840149	1840268	100	+	.	ID=Rr018284.t1.mrna1.exon14;Name=Rr018284.t1;Parent=Rr018284.t1.mrna1;Target=Rr018284.t1 991 1110 +
L2XFSC0000000	rubus_genome	exon	1840588	1840677	100	+	.	ID=Rr018284.t1.mrna1.exon15;Name=Rr018284.t1;Parent=Rr018284.t1.mrna1;Target=Rr018284.t1 1111 1200 +
L2XFSC0000000	rubus_genome	exon	1840815	1840976	100	+	.	ID=Rr018284.t1.mrna1.exon16;Name=Rr018284.t1;Parent=Rr018284.t1.mrna1;Target=Rr018284.t1 1201 1362 +
L2XFSC0000000	rubus_genome	exon	1841084	1841143	100	+	.	ID=Rr018284.t1.mrna1.exon17;Name=Rr018284.t1;Parent=Rr018284.t1.mrna1;Target=Rr018284.t1 1363 1422 +
L2XFSC0000000	rubus_genome	exon	1841556	1841654	100	+	.	ID=Rr018284.t1.mrna1.exon18;Name=Rr018284.t1;Parent=Rr018284.t1.mrna1;Target=Rr018284.t1 1423 1521 +
L2XFSC0000000	rubus_genome	exon	1841891	1841994	100	+	.	ID=Rr018284.t1.mrna1.exon19;Name=Rr018284.t1;Parent=Rr018284.t1.mrna1;Target=Rr018284.t1 1522 1625 +
L2XFSC0000000	rubus_genome	exon	1842164	1842299	100	+	.	ID=Rr018284.t1.mrna1.exon20;Name=Rr018284.t1;Parent=Rr018284.t1.mrna1;Target=Rr018284.t1 1626 1761 +
L2XFSC0000000	rubus_genome	CDS	1835583	1835597	100	+	0	ID=Rr018284.t1.mrna1.cds1;Name=Rr018284.t1;Parent=Rr018284.t1.mrna1;Target=Rr018284.t1 1 15 +
L2XFSC0000000	rubus_genome	CDS	1836055	1836173	100	+	0	ID=Rr018284.t1.mrna1.cds2;Name=Rr018284.t1;Parent=Rr018284.t1.mrna1;Target=Rr018284.t1 16 134 +
L2XFSC0000000	rubus_genome	CDS	1836282	1836336	100	+	2	ID=Rr018284.t1.mrna1.cds3;Name=Rr018284.t1;Parent=Rr018284.t1.mrna1;Target=Rr018284.t1 135 189 +
L2XFSC0000000	rubus_genome	CDS	1836460	1836508	100	+	0	ID=Rr018284.t1.mrna1.cds4;Name=Rr018284.t1;Parent=Rr018284.t1.mrna1;Target=Rr018284.t1 190 238 +
L2XFSC0000000	rubus_genome	CDS	1836601	1836694	100	+	1	ID=Rr018284.t1.mrna1.cds5;Name=Rr018284.t1;Parent=Rr018284.t1.mrna1;Target=Rr018284.t1 239 332 +
L2XFSC0000000	rubus_genome	CDS	1836780	1836815	100	+	2	ID=Rr018284.t1.mrna1.cds6;Name=Rr018284.t1;Parent=Rr018284.t1.mrna1;Target=Rr018284.t1 333 368 +
L2XFSC0000000	rubus_genome	CDS	1837000	1837057	100	+	2	ID=Rr018284.t1.mrna1.cds7;Name=Rr018284.t1;Parent=Rr018284.t1.mrna1;Target=Rr018284.t1 369 426 +
L2XFSC0000000	rubus_genome	CDS	1837841	1837895	100	+	0	ID=Rr018284.t1.mrna1.cds8;Name=Rr018284.t1;Parent=Rr018284.t1.mrna1;Target=Rr018284.t1 427 481 +
L2XFSC0000000	rubus_genome	CDS	1837981	1838065	100	+	1	ID=Rr018284.t1.mrna1.cds9;Name=Rr018284.t1;Parent=Rr018284.t1.mrna1;Target=Rr018284.t1 482 566 +
L2XFSC0000000	rubus_genome	CDS	1838336	1838405	100	+	2	ID=Rr018284.t1.mrna1.cds10;Name=Rr018284.t1;Parent=Rr018284.t1.mrna1;Target=Rr018284.t1 567 636 +
L2XFSC0000000	rubus_genome	CDS	1838507	1838525	100	+	0	ID=Rr018284.t1.mrna1.cds11;Name=Rr018284.t1;Parent=Rr018284.t1.mrna1;Target=Rr018284.t1 637 655 +
L2XFSC0000000	rubus_genome	CDS	1838603	1838676	100	+	1	ID=Rr018284.t1.mrna1.cds12;Name=Rr018284.t1;Parent=Rr018284.t1.mrna1;Target=Rr018284.t1 656 729 +
L2XFSC0000000	rubus_genome	CDS	1839812	1840072	100	+	0	ID=Rr018284.t1.mrna1.cds13;Name=Rr018284.t1;Parent=Rr018284.t1.mrna1;Target=Rr018284.t1 730 990 +
L2XFSC0000000	rubus_genome	CDS	1840149	1840268	100	+	0	ID=Rr018284.t1.mrna1.cds14;Name=Rr018284.t1;Parent=Rr018284.t1.mrna1;Target=Rr018284.t1 991 1110 +
L2XFSC0000000	rubus_genome	CDS	1840588	1840677	100	+	0	ID=Rr018284.t1.mrna1.cds15;Name=Rr018284.t1;Parent=Rr018284.t1.mrna1;Target=Rr018284.t1 1111 1200 +
L2XFSC0000000	rubus_genome	CDS	1840815	1840976	100	+	0	ID=Rr018284.t1.mrna1.cds16;Name=Rr018284.t1;Parent=Rr018284.t1.mrna1;Target=Rr018284.t1 1201 1362 +
L2XFSC0000000	rubus_genome	CDS	1841084	1841143	100	+	0	ID=Rr018284.t1.mrna1.cds17;Name=Rr018284.t1;Parent=Rr018284.t1.mrna1;Target=Rr018284.t1 1363 1422 +
L2XFSC0000000	rubus_genome	CDS	1841556	1841654	100	+	0	ID=Rr018284.t1.mrna1.cds18;Name=Rr018284.t1;Parent=Rr018284.t1.mrna1;Target=Rr018284.t1 1423 1521 +
L2XFSC0000000	rubus_genome	CDS	1841891	1841994	100	+	0	ID=Rr018284.t1.mrna1.cds19;Name=Rr018284.t1;Parent=Rr018284.t1.mrna1;Target=Rr018284.t1 1522 1625 +
L2XFSC0000000	rubus_genome	CDS	1842164	1842299	100	+	2	ID=Rr018284.t1.mrna1.cds20;Name=Rr018284.t1;Parent=Rr018284.t1.mrna1;Target=Rr018284.t1 1626 1761 +
L2XFSC0000000	rubus_genome	gene	1843377	1847476	.	-	.	ID=Rr018285.t1.path1;Name=Rr018285.t1
L2XFSC0000000	rubus_genome	mRNA	1843377	1847476	.	-	.	ID=Rr018285.t1.mrna1;Name=Rr018285.t1;Parent=Rr018285.t1.path1;coverage=100.0;identity=100.0;matches=876;mismatches=0;indels=0;unknowns=0
L2XFSC0000000	rubus_genome	exon	1847348	1847476	100	-	.	ID=Rr018285.t1.mrna1.exon1;Name=Rr018285.t1;Parent=Rr018285.t1.mrna1;Target=Rr018285.t1 1 129 +
L2XFSC0000000	rubus_genome	exon	1846488	1846619	100	-	.	ID=Rr018285.t1.mrna1.exon2;Name=Rr018285.t1;Parent=Rr018285.t1.mrna1;Target=Rr018285.t1 130 261 +
L2XFSC0000000	rubus_genome	exon	1844305	1844438	100	-	.	ID=Rr018285.t1.mrna1.exon3;Name=Rr018285.t1;Parent=Rr018285.t1.mrna1;Target=Rr018285.t1 262 395 +
L2XFSC0000000	rubus_genome	exon	1843377	1843857	100	-	.	ID=Rr018285.t1.mrna1.exon4;Name=Rr018285.t1;Parent=Rr018285.t1.mrna1;Target=Rr018285.t1 396 876 +
L2XFSC0000000	rubus_genome	CDS	1847348	1847476	100	-	0	ID=Rr018285.t1.mrna1.cds1;Name=Rr018285.t1;Parent=Rr018285.t1.mrna1;Target=Rr018285.t1 1 129 +
L2XFSC0000000	rubus_genome	CDS	1846488	1846619	100	-	0	ID=Rr018285.t1.mrna1.cds2;Name=Rr018285.t1;Parent=Rr018285.t1.mrna1;Target=Rr018285.t1 130 261 +
L2XFSC0000000	rubus_genome	CDS	1844305	1844438	100	-	0	ID=Rr018285.t1.mrna1.cds3;Name=Rr018285.t1;Parent=Rr018285.t1.mrna1;Target=Rr018285.t1 262 395 +
L2XFSC0000000	rubus_genome	CDS	1843377	1843857	100	-	2	ID=Rr018285.t1.mrna1.cds4;Name=Rr018285.t1;Parent=Rr018285.t1.mrna1;Target=Rr018285.t1 396 876 +
L2XFSC0000000	rubus_genome	gene	1850324	1853432	.	-	.	ID=Rr018286.t1.path1;Name=Rr018286.t1
L2XFSC0000000	rubus_genome	mRNA	1850324	1853432	.	-	.	ID=Rr018286.t1.mrna1;Name=Rr018286.t1;Parent=Rr018286.t1.path1;coverage=100.0;identity=100.0;matches=1212;mismatches=0;indels=0;unknowns=0
L2XFSC0000000	rubus_genome	exon	1853237	1853432	100	-	.	ID=Rr018286.t1.mrna1.exon1;Name=Rr018286.t1;Parent=Rr018286.t1.mrna1;Target=Rr018286.t1 1 196 +
L2XFSC0000000	rubus_genome	exon	1852342	1852454	100	-	.	ID=Rr018286.t1.mrna1.exon2;Name=Rr018286.t1;Parent=Rr018286.t1.mrna1;Target=Rr018286.t1 197 309 +
L2XFSC0000000	rubus_genome	exon	1851694	1851939	100	-	.	ID=Rr018286.t1.mrna1.exon3;Name=Rr018286.t1;Parent=Rr018286.t1.mrna1;Target=Rr018286.t1 310 555 +
L2XFSC0000000	rubus_genome	exon	1851266	1851346	100	-	.	ID=Rr018286.t1.mrna1.exon4;Name=Rr018286.t1;Parent=Rr018286.t1.mrna1;Target=Rr018286.t1 556 636 +
L2XFSC0000000	rubus_genome	exon	1850806	1851036	100	-	.	ID=Rr018286.t1.mrna1.exon5;Name=Rr018286.t1;Parent=Rr018286.t1.mrna1;Target=Rr018286.t1 637 867 +
L2XFSC0000000	rubus_genome	exon	1850324	1850668	100	-	.	ID=Rr018286.t1.mrna1.exon6;Name=Rr018286.t1;Parent=Rr018286.t1.mrna1;Target=Rr018286.t1 868 1212 +
L2XFSC0000000	rubus_genome	CDS	1853237	1853432	100	-	0	ID=Rr018286.t1.mrna1.cds1;Name=Rr018286.t1;Parent=Rr018286.t1.mrna1;Target=Rr018286.t1 1 196 +
L2XFSC0000000	rubus_genome	CDS	1852342	1852454	100	-	1	ID=Rr018286.t1.mrna1.cds2;Name=Rr018286.t1;Parent=Rr018286.t1.mrna1;Target=Rr018286.t1 197 309 +
L2XFSC0000000	rubus_genome	CDS	1851694	1851939	100	-	0	ID=Rr018286.t1.mrna1.cds3;Name=Rr018286.t1;Parent=Rr018286.t1.mrna1;Target=Rr018286.t1 310 555 +
L2XFSC0000000	rubus_genome	CDS	1851266	1851346	100	-	0	ID=Rr018286.t1.mrna1.cds4;Name=Rr018286.t1;Parent=Rr018286.t1.mrna1;Target=Rr018286.t1 556 636 +
L2XFSC0000000	rubus_genome	CDS	1850806	1851036	100	-	0	ID=Rr018286.t1.mrna1.cds5;Name=Rr018286.t1;Parent=Rr018286.t1.mrna1;Target=Rr018286.t1 637 867 +
L2XFSC0000000	rubus_genome	CDS	1850324	1850668	100	-	0	ID=Rr018286.t1.mrna1.cds6;Name=Rr018286.t1;Parent=Rr018286.t1.mrna1;Target=Rr018286.t1 868 1212 +
L2XFSC0000000	rubus_genome	gene	1859555	1860040	.	-	.	ID=Rr018287.t1.path1;Name=Rr018287.t1
L2XFSC0000000	rubus_genome	mRNA	1859555	1860040	.	-	.	ID=Rr018287.t1.mrna1;Name=Rr018287.t1;Parent=Rr018287.t1.path1;coverage=100.0;identity=100.0;matches=486;mismatches=0;indels=0;unknowns=0
L2XFSC0000000	rubus_genome	exon	1859555	1860040	100	-	.	ID=Rr018287.t1.mrna1.exon1;Name=Rr018287.t1;Parent=Rr018287.t1.mrna1;Target=Rr018287.t1 486 1 .
L2XFSC0000000	rubus_genome	CDS	1859555	1860040	100	-	0	ID=Rr018287.t1.mrna1.cds1;Name=Rr018287.t1;Parent=Rr018287.t1.mrna1;Target=Rr018287.t1 486 1 .
L2XFSC0000000	rubus_genome	gene	1861729	1864108	.	+	.	ID=Rr018288.t1.path1;Name=Rr018288.t1
L2XFSC0000000	rubus_genome	mRNA	1861729	1864108	.	+	.	ID=Rr018288.t1.mrna1;Name=Rr018288.t1;Parent=Rr018288.t1.path1;coverage=100.0;identity=100.0;matches=1044;mismatches=0;indels=0;unknowns=0
L2XFSC0000000	rubus_genome	exon	1861729	1861974	100	+	.	ID=Rr018288.t1.mrna1.exon1;Name=Rr018288.t1;Parent=Rr018288.t1.mrna1;Target=Rr018288.t1 1 246 +
L2XFSC0000000	rubus_genome	exon	1862051	1862134	100	+	.	ID=Rr018288.t1.mrna1.exon2;Name=Rr018288.t1;Parent=Rr018288.t1.mrna1;Target=Rr018288.t1 247 330 +
L2XFSC0000000	rubus_genome	exon	1862247	1862377	100	+	.	ID=Rr018288.t1.mrna1.exon3;Name=Rr018288.t1;Parent=Rr018288.t1.mrna1;Target=Rr018288.t1 331 461 +
L2XFSC0000000	rubus_genome	exon	1862469	1862563	100	+	.	ID=Rr018288.t1.mrna1.exon4;Name=Rr018288.t1;Parent=Rr018288.t1.mrna1;Target=Rr018288.t1 462 556 +
L2XFSC0000000	rubus_genome	exon	1863239	1863393	100	+	.	ID=Rr018288.t1.mrna1.exon5;Name=Rr018288.t1;Parent=Rr018288.t1.mrna1;Target=Rr018288.t1 557 711 +
L2XFSC0000000	rubus_genome	exon	1863541	1863611	100	+	.	ID=Rr018288.t1.mrna1.exon6;Name=Rr018288.t1;Parent=Rr018288.t1.mrna1;Target=Rr018288.t1 712 782 +
L2XFSC0000000	rubus_genome	exon	1863718	1863832	100	+	.	ID=Rr018288.t1.mrna1.exon7;Name=Rr018288.t1;Parent=Rr018288.t1.mrna1;Target=Rr018288.t1 783 897 +
L2XFSC0000000	rubus_genome	exon	1863962	1864108	100	+	.	ID=Rr018288.t1.mrna1.exon8;Name=Rr018288.t1;Parent=Rr018288.t1.mrna1;Target=Rr018288.t1 898 1044 +
L2XFSC0000000	rubus_genome	CDS	1861729	1861974	100	+	0	ID=Rr018288.t1.mrna1.cds1;Name=Rr018288.t1;Parent=Rr018288.t1.mrna1;Target=Rr018288.t1 1 246 +
L2XFSC0000000	rubus_genome	CDS	1862051	1862134	100	+	0	ID=Rr018288.t1.mrna1.cds2;Name=Rr018288.t1;Parent=Rr018288.t1.mrna1;Target=Rr018288.t1 247 330 +
L2XFSC0000000	rubus_genome	CDS	1862247	1862377	100	+	0	ID=Rr018288.t1.mrna1.cds3;Name=Rr018288.t1;Parent=Rr018288.t1.mrna1;Target=Rr018288.t1 331 461 +
L2XFSC0000000	rubus_genome	CDS	1862469	1862563	100	+	2	ID=Rr018288.t1.mrna1.cds4;Name=Rr018288.t1;Parent=Rr018288.t1.mrna1;Target=Rr018288.t1 462 556 +
L2XFSC0000000	rubus_genome	CDS	1863239	1863393	100	+	1	ID=Rr018288.t1.mrna1.cds5;Name=Rr018288.t1;Parent=Rr018288.t1.mrna1;Target=Rr018288.t1 557 711 +
L2XFSC0000000	rubus_genome	CDS	1863541	1863611	100	+	0	ID=Rr018288.t1.mrna1.cds6;Name=Rr018288.t1;Parent=Rr018288.t1.mrna1;Target=Rr018288.t1 712 782 +
L2XFSC0000000	rubus_genome	CDS	1863718	1863832	100	+	2	ID=Rr018288.t1.mrna1.cds7;Name=Rr018288.t1;Parent=Rr018288.t1.mrna1;Target=Rr018288.t1 783 897 +
L2XFSC0000000	rubus_genome	CDS	1863962	1864108	100	+	0	ID=Rr018288.t1.mrna1.cds8;Name=Rr018288.t1;Parent=Rr018288.t1.mrna1;Target=Rr018288.t1 898 1044 +
L2XFSC0000000	rubus_genome	gene	1867263	1869265	.	-	.	ID=Rr018289.t1.path1;Name=Rr018289.t1
L2XFSC0000000	rubus_genome	mRNA	1867263	1869265	.	-	.	ID=Rr018289.t1.mrna1;Name=Rr018289.t1;Parent=Rr018289.t1.path1;coverage=100.0;identity=100.0;matches=1215;mismatches=0;indels=0;unknowns=0
L2XFSC0000000	rubus_genome	exon	1869076	1869265	100	-	.	ID=Rr018289.t1.mrna1.exon1;Name=Rr018289.t1;Parent=Rr018289.t1.mrna1;Target=Rr018289.t1 1 190 +
L2XFSC0000000	rubus_genome	exon	1868831	1868943	100	-	.	ID=Rr018289.t1.mrna1.exon2;Name=Rr018289.t1;Parent=Rr018289.t1.mrna1;Target=Rr018289.t1 191 303 +
L2XFSC0000000	rubus_genome	exon	1868344	1868589	100	-	.	ID=Rr018289.t1.mrna1.exon3;Name=Rr018289.t1;Parent=Rr018289.t1.mrna1;Target=Rr018289.t1 304 549 +
L2XFSC0000000	rubus_genome	exon	1868114	1868194	100	-	.	ID=Rr018289.t1.mrna1.exon4;Name=Rr018289.t1;Parent=Rr018289.t1.mrna1;Target=Rr018289.t1 550 630 +
L2XFSC0000000	rubus_genome	exon	1867754	1867984	100	-	.	ID=Rr018289.t1.mrna1.exon5;Name=Rr018289.t1;Parent=Rr018289.t1.mrna1;Target=Rr018289.t1 631 861 +
L2XFSC0000000	rubus_genome	exon	1867263	1867616	100	-	.	ID=Rr018289.t1.mrna1.exon6;Name=Rr018289.t1;Parent=Rr018289.t1.mrna1;Target=Rr018289.t1 862 1215 +
L2XFSC0000000	rubus_genome	CDS	1869076	1869265	100	-	0	ID=Rr018289.t1.mrna1.cds1;Name=Rr018289.t1;Parent=Rr018289.t1.mrna1;Target=Rr018289.t1 1 190 +
L2XFSC0000000	rubus_genome	CDS	1868831	1868943	100	-	1	ID=Rr018289.t1.mrna1.cds2;Name=Rr018289.t1;Parent=Rr018289.t1.mrna1;Target=Rr018289.t1 191 303 +
L2XFSC0000000	rubus_genome	CDS	1868344	1868589	100	-	0	ID=Rr018289.t1.mrna1.cds3;Name=Rr018289.t1;Parent=Rr018289.t1.mrna1;Target=Rr018289.t1 304 549 +
L2XFSC0000000	rubus_genome	CDS	1868114	1868194	100	-	0	ID=Rr018289.t1.mrna1.cds4;Name=Rr018289.t1;Parent=Rr018289.t1.mrna1;Target=Rr018289.t1 550 630 +
L2XFSC0000000	rubus_genome	CDS	1867754	1867984	100	-	0	ID=Rr018289.t1.mrna1.cds5;Name=Rr018289.t1;Parent=Rr018289.t1.mrna1;Target=Rr018289.t1 631 861 +
L2XFSC0000000	rubus_genome	CDS	1867263	1867616	100	-	0	ID=Rr018289.t1.mrna1.cds6;Name=Rr018289.t1;Parent=Rr018289.t1.mrna1;Target=Rr018289.t1 862 1215 +
L2XFSC0000000	rubus_genome	gene	1873128	1875749	.	+	.	ID=Rr018290.t1.path1;Name=Rr018290.t1
L2XFSC0000000	rubus_genome	mRNA	1873128	1875749	.	+	.	ID=Rr018290.t1.mrna1;Name=Rr018290.t1;Parent=Rr018290.t1.path1;coverage=100.0;identity=100.0;matches=573;mismatches=0;indels=0;unknowns=0
L2XFSC0000000	rubus_genome	exon	1873128	1873172	100	+	.	ID=Rr018290.t1.mrna1.exon1;Name=Rr018290.t1;Parent=Rr018290.t1.mrna1;Target=Rr018290.t1 1 45 +
L2XFSC0000000	rubus_genome	exon	1874047	1874129	100	+	.	ID=Rr018290.t1.mrna1.exon2;Name=Rr018290.t1;Parent=Rr018290.t1.mrna1;Target=Rr018290.t1 46 128 +
L2XFSC0000000	rubus_genome	exon	1874248	1874316	100	+	.	ID=Rr018290.t1.mrna1.exon3;Name=Rr018290.t1;Parent=Rr018290.t1.mrna1;Target=Rr018290.t1 129 197 +
L2XFSC0000000	rubus_genome	exon	1874636	1874741	100	+	.	ID=Rr018290.t1.mrna1.exon4;Name=Rr018290.t1;Parent=Rr018290.t1.mrna1;Target=Rr018290.t1 198 303 +
L2XFSC0000000	rubus_genome	exon	1874944	1875045	100	+	.	ID=Rr018290.t1.mrna1.exon5;Name=Rr018290.t1;Parent=Rr018290.t1.mrna1;Target=Rr018290.t1 304 405 +
L2XFSC0000000	rubus_genome	exon	1875394	1875453	100	+	.	ID=Rr018290.t1.mrna1.exon6;Name=Rr018290.t1;Parent=Rr018290.t1.mrna1;Target=Rr018290.t1 406 465 +
L2XFSC0000000	rubus_genome	exon	1875642	1875749	100	+	.	ID=Rr018290.t1.mrna1.exon7;Name=Rr018290.t1;Parent=Rr018290.t1.mrna1;Target=Rr018290.t1 466 573 +
L2XFSC0000000	rubus_genome	CDS	1873128	1873172	100	+	0	ID=Rr018290.t1.mrna1.cds1;Name=Rr018290.t1;Parent=Rr018290.t1.mrna1;Target=Rr018290.t1 1 45 +
L2XFSC0000000	rubus_genome	CDS	1874047	1874129	100	+	0	ID=Rr018290.t1.mrna1.cds2;Name=Rr018290.t1;Parent=Rr018290.t1.mrna1;Target=Rr018290.t1 46 128 +
L2XFSC0000000	rubus_genome	CDS	1874248	1874316	100	+	2	ID=Rr018290.t1.mrna1.cds3;Name=Rr018290.t1;Parent=Rr018290.t1.mrna1;Target=Rr018290.t1 129 197 +
L2XFSC0000000	rubus_genome	CDS	1874636	1874741	100	+	2	ID=Rr018290.t1.mrna1.cds4;Name=Rr018290.t1;Parent=Rr018290.t1.mrna1;Target=Rr018290.t1 198 303 +
L2XFSC0000000	rubus_genome	CDS	1874944	1875045	100	+	0	ID=Rr018290.t1.mrna1.cds5;Name=Rr018290.t1;Parent=Rr018290.t1.mrna1;Target=Rr018290.t1 304 405 +
L2XFSC0000000	rubus_genome	CDS	1875394	1875453	100	+	0	ID=Rr018290.t1.mrna1.cds6;Name=Rr018290.t1;Parent=Rr018290.t1.mrna1;Target=Rr018290.t1 406 465 +
L2XFSC0000000	rubus_genome	CDS	1875642	1875749	100	+	0	ID=Rr018290.t1.mrna1.cds7;Name=Rr018290.t1;Parent=Rr018290.t1.mrna1;Target=Rr018290.t1 466 573 +
L2XFSC0000000	rubus_genome	gene	1879946	1880514	.	+	.	ID=Rr018291.t1.path1;Name=Rr018291.t1
L2XFSC0000000	rubus_genome	mRNA	1879946	1880514	.	+	.	ID=Rr018291.t1.mrna1;Name=Rr018291.t1;Parent=Rr018291.t1.path1;coverage=100.0;identity=100.0;matches=234;mismatches=0;indels=0;unknowns=0
L2XFSC0000000	rubus_genome	exon	1879946	1880000	100	+	.	ID=Rr018291.t1.mrna1.exon1;Name=Rr018291.t1;Parent=Rr018291.t1.mrna1;Target=Rr018291.t1 1 55 +
L2XFSC0000000	rubus_genome	exon	1880336	1880514	100	+	.	ID=Rr018291.t1.mrna1.exon2;Name=Rr018291.t1;Parent=Rr018291.t1.mrna1;Target=Rr018291.t1 56 234 +
L2XFSC0000000	rubus_genome	CDS	1879946	1880000	100	+	0	ID=Rr018291.t1.mrna1.cds1;Name=Rr018291.t1;Parent=Rr018291.t1.mrna1;Target=Rr018291.t1 1 55 +
L2XFSC0000000	rubus_genome	CDS	1880336	1880514	100	+	1	ID=Rr018291.t1.mrna1.cds2;Name=Rr018291.t1;Parent=Rr018291.t1.mrna1;Target=Rr018291.t1 56 234 +
L2XFSC0000000	rubus_genome	gene	1887462	1890645	.	+	.	ID=Rr018292.t1.path1;Name=Rr018292.t1
L2XFSC0000000	rubus_genome	mRNA	1887462	1890645	.	+	.	ID=Rr018292.t1.mrna1;Name=Rr018292.t1;Parent=Rr018292.t1.path1;coverage=100.0;identity=100.0;matches=534;mismatches=0;indels=0;unknowns=0
L2XFSC0000000	rubus_genome	exon	1887462	1887505	100	+	.	ID=Rr018292.t1.mrna1.exon1;Name=Rr018292.t1;Parent=Rr018292.t1.mrna1;Target=Rr018292.t1 1 44 +
L2XFSC0000000	rubus_genome	exon	1887937	1888063	100	+	.	ID=Rr018292.t1.mrna1.exon2;Name=Rr018292.t1;Parent=Rr018292.t1.mrna1;Target=Rr018292.t1 45 171 +
L2XFSC0000000	rubus_genome	exon	1888600	1888668	100	+	.	ID=Rr018292.t1.mrna1.exon3;Name=Rr018292.t1;Parent=Rr018292.t1.mrna1;Target=Rr018292.t1 172 240 +
L2XFSC0000000	rubus_genome	exon	1888752	1888875	100	+	.	ID=Rr018292.t1.mrna1.exon4;Name=Rr018292.t1;Parent=Rr018292.t1.mrna1;Target=Rr018292.t1 241 364 +
L2XFSC0000000	rubus_genome	exon	1890476	1890645	100	+	.	ID=Rr018292.t1.mrna1.exon5;Name=Rr018292.t1;Parent=Rr018292.t1.mrna1;Target=Rr018292.t1 365 534 +
L2XFSC0000000	rubus_genome	CDS	1887462	1887505	100	+	0	ID=Rr018292.t1.mrna1.cds1;Name=Rr018292.t1;Parent=Rr018292.t1.mrna1;Target=Rr018292.t1 1 44 +
L2XFSC0000000	rubus_genome	CDS	1887937	1888063	100	+	2	ID=Rr018292.t1.mrna1.cds2;Name=Rr018292.t1;Parent=Rr018292.t1.mrna1;Target=Rr018292.t1 45 171 +
L2XFSC0000000	rubus_genome	CDS	1888600	1888668	100	+	0	ID=Rr018292.t1.mrna1.cds3;Name=Rr018292.t1;Parent=Rr018292.t1.mrna1;Target=Rr018292.t1 172 240 +
L2XFSC0000000	rubus_genome	CDS	1888752	1888875	100	+	0	ID=Rr018292.t1.mrna1.cds4;Name=Rr018292.t1;Parent=Rr018292.t1.mrna1;Target=Rr018292.t1 241 364 +
L2XFSC0000000	rubus_genome	CDS	1890476	1890645	100	+	1	ID=Rr018292.t1.mrna1.cds5;Name=Rr018292.t1;Parent=Rr018292.t1.mrna1;Target=Rr018292.t1 365 534 +
L2XFSC0000000	rubus_genome	gene	1895541	1899401	.	-	.	ID=Rr018295.t1.path1;Name=Rr018295.t1
L2XFSC0000000	rubus_genome	mRNA	1895541	1899401	.	-	.	ID=Rr018295.t1.mrna1;Name=Rr018295.t1;Parent=Rr018295.t1.path1;coverage=100.0;identity=100.0;matches=1284;mismatches=0;indels=0;unknowns=0
L2XFSC0000000	rubus_genome	exon	1899306	1899401	100	-	.	ID=Rr018295.t1.mrna1.exon1;Name=Rr018295.t1;Parent=Rr018295.t1.mrna1;Target=Rr018295.t1 1 96 +
L2XFSC0000000	rubus_genome	exon	1898776	1898870	100	-	.	ID=Rr018295.t1.mrna1.exon2;Name=Rr018295.t1;Parent=Rr018295.t1.mrna1;Target=Rr018295.t1 97 191 +
L2XFSC0000000	rubus_genome	exon	1898613	1898680	100	-	.	ID=Rr018295.t1.mrna1.exon3;Name=Rr018295.t1;Parent=Rr018295.t1.mrna1;Target=Rr018295.t1 192 259 +
L2XFSC0000000	rubus_genome	exon	1898493	1898531	100	-	.	ID=Rr018295.t1.mrna1.exon4;Name=Rr018295.t1;Parent=Rr018295.t1.mrna1;Target=Rr018295.t1 260 298 +
L2XFSC0000000	rubus_genome	exon	1898058	1898158	100	-	.	ID=Rr018295.t1.mrna1.exon5;Name=Rr018295.t1;Parent=Rr018295.t1.mrna1;Target=Rr018295.t1 299 399 +
L2XFSC0000000	rubus_genome	exon	1897365	1897477	100	-	.	ID=Rr018295.t1.mrna1.exon6;Name=Rr018295.t1;Parent=Rr018295.t1.mrna1;Target=Rr018295.t1 400 512 +
L2XFSC0000000	rubus_genome	exon	1897107	1897206	100	-	.	ID=Rr018295.t1.mrna1.exon7;Name=Rr018295.t1;Parent=Rr018295.t1.mrna1;Target=Rr018295.t1 513 612 +
L2XFSC0000000	rubus_genome	exon	1896876	1897022	100	-	.	ID=Rr018295.t1.mrna1.exon8;Name=Rr018295.t1;Parent=Rr018295.t1.mrna1;Target=Rr018295.t1 613 759 +
L2XFSC0000000	rubus_genome	exon	1896580	1896640	100	-	.	ID=Rr018295.t1.mrna1.exon9;Name=Rr018295.t1;Parent=Rr018295.t1.mrna1;Target=Rr018295.t1 760 820 +
L2XFSC0000000	rubus_genome	exon	1896382	1896479	100	-	.	ID=Rr018295.t1.mrna1.exon10;Name=Rr018295.t1;Parent=Rr018295.t1.mrna1;Target=Rr018295.t1 821 918 +
L2XFSC0000000	rubus_genome	exon	1896108	1896250	100	-	.	ID=Rr018295.t1.mrna1.exon11;Name=Rr018295.t1;Parent=Rr018295.t1.mrna1;Target=Rr018295.t1 919 1061 +
L2XFSC0000000	rubus_genome	exon	1895948	1896031	100	-	.	ID=Rr018295.t1.mrna1.exon12;Name=Rr018295.t1;Parent=Rr018295.t1.mrna1;Target=Rr018295.t1 1062 1145 +
L2XFSC0000000	rubus_genome	exon	1895703	1895792	100	-	.	ID=Rr018295.t1.mrna1.exon13;Name=Rr018295.t1;Parent=Rr018295.t1.mrna1;Target=Rr018295.t1 1146 1235 +
L2XFSC0000000	rubus_genome	exon	1895541	1895589	100	-	.	ID=Rr018295.t1.mrna1.exon14;Name=Rr018295.t1;Parent=Rr018295.t1.mrna1;Target=Rr018295.t1 1236 1284 +
L2XFSC0000000	rubus_genome	CDS	1899306	1899401	100	-	0	ID=Rr018295.t1.mrna1.cds1;Name=Rr018295.t1;Parent=Rr018295.t1.mrna1;Target=Rr018295.t1 1 96 +
L2XFSC0000000	rubus_genome	CDS	1898776	1898870	100	-	0	ID=Rr018295.t1.mrna1.cds2;Name=Rr018295.t1;Parent=Rr018295.t1.mrna1;Target=Rr018295.t1 97 191 +
L2XFSC0000000	rubus_genome	CDS	1898613	1898680	100	-	2	ID=Rr018295.t1.mrna1.cds3;Name=Rr018295.t1;Parent=Rr018295.t1.mrna1;Target=Rr018295.t1 192 259 +
L2XFSC0000000	rubus_genome	CDS	1898493	1898531	100	-	1	ID=Rr018295.t1.mrna1.cds4;Name=Rr018295.t1;Parent=Rr018295.t1.mrna1;Target=Rr018295.t1 260 298 +
L2XFSC0000000	rubus_genome	CDS	1898058	1898158	100	-	1	ID=Rr018295.t1.mrna1.cds5;Name=Rr018295.t1;Parent=Rr018295.t1.mrna1;Target=Rr018295.t1 299 399 +
L2XFSC0000000	rubus_genome	CDS	1897365	1897477	100	-	0	ID=Rr018295.t1.mrna1.cds6;Name=Rr018295.t1;Parent=Rr018295.t1.mrna1;Target=Rr018295.t1 400 512 +
L2XFSC0000000	rubus_genome	CDS	1897107	1897206	100	-	2	ID=Rr018295.t1.mrna1.cds7;Name=Rr018295.t1;Parent=Rr018295.t1.mrna1;Target=Rr018295.t1 513 612 +
L2XFSC0000000	rubus_genome	CDS	1896876	1897022	100	-	0	ID=Rr018295.t1.mrna1.cds8;Name=Rr018295.t1;Parent=Rr018295.t1.mrna1;Target=Rr018295.t1 613 759 +
L2XFSC0000000	rubus_genome	CDS	1896580	1896640	100	-	0	ID=Rr018295.t1.mrna1.cds9;Name=Rr018295.t1;Parent=Rr018295.t1.mrna1;Target=Rr018295.t1 760 820 +
L2XFSC0000000	rubus_genome	CDS	1896382	1896479	100	-	1	ID=Rr018295.t1.mrna1.cds10;Name=Rr018295.t1;Parent=Rr018295.t1.mrna1;Target=Rr018295.t1 821 918 +
L2XFSC0000000	rubus_genome	CDS	1896108	1896250	100	-	0	ID=Rr018295.t1.mrna1.cds11;Name=Rr018295.t1;Parent=Rr018295.t1.mrna1;Target=Rr018295.t1 919 1061 +
L2XFSC0000000	rubus_genome	CDS	1895948	1896031	100	-	2	ID=Rr018295.t1.mrna1.cds12;Name=Rr018295.t1;Parent=Rr018295.t1.mrna1;Target=Rr018295.t1 1062 1145 +
L2XFSC0000000	rubus_genome	CDS	1895703	1895792	100	-	2	ID=Rr018295.t1.mrna1.cds13;Name=Rr018295.t1;Parent=Rr018295.t1.mrna1;Target=Rr018295.t1 1146 1235 +
L2XFSC0000000	rubus_genome	CDS	1895541	1895589	100	-	2	ID=Rr018295.t1.mrna1.cds14;Name=Rr018295.t1;Parent=Rr018295.t1.mrna1;Target=Rr018295.t1 1236 1284 +
L2XFSC0000000	rubus_genome	gene	1912318	1914870	.	-	.	ID=Rr018296.t1.path1;Name=Rr018296.t1
L2XFSC0000000	rubus_genome	mRNA	1912318	1914870	.	-	.	ID=Rr018296.t1.mrna1;Name=Rr018296.t1;Parent=Rr018296.t1.path1;coverage=100.0;identity=100.0;matches=1737;mismatches=0;indels=0;unknowns=0
L2XFSC0000000	rubus_genome	exon	1914586	1914870	100	-	.	ID=Rr018296.t1.mrna1.exon1;Name=Rr018296.t1;Parent=Rr018296.t1.mrna1;Target=Rr018296.t1 1 285 +
L2XFSC0000000	rubus_genome	exon	1914143	1914235	100	-	.	ID=Rr018296.t1.mrna1.exon2;Name=Rr018296.t1;Parent=Rr018296.t1.mrna1;Target=Rr018296.t1 286 378 +
L2XFSC0000000	rubus_genome	exon	1913773	1913985	100	-	.	ID=Rr018296.t1.mrna1.exon3;Name=Rr018296.t1;Parent=Rr018296.t1.mrna1;Target=Rr018296.t1 379 591 +
L2XFSC0000000	rubus_genome	exon	1913480	1913662	100	-	.	ID=Rr018296.t1.mrna1.exon4;Name=Rr018296.t1;Parent=Rr018296.t1.mrna1;Target=Rr018296.t1 592 774 +
L2XFSC0000000	rubus_genome	exon	1912318	1913280	100	-	.	ID=Rr018296.t1.mrna1.exon5;Name=Rr018296.t1;Parent=Rr018296.t1.mrna1;Target=Rr018296.t1 775 1737 +
L2XFSC0000000	rubus_genome	CDS	1914586	1914870	100	-	0	ID=Rr018296.t1.mrna1.cds1;Name=Rr018296.t1;Parent=Rr018296.t1.mrna1;Target=Rr018296.t1 1 285 +
L2XFSC0000000	rubus_genome	CDS	1914143	1914235	100	-	0	ID=Rr018296.t1.mrna1.cds2;Name=Rr018296.t1;Parent=Rr018296.t1.mrna1;Target=Rr018296.t1 286 378 +
L2XFSC0000000	rubus_genome	CDS	1913773	1913985	100	-	0	ID=Rr018296.t1.mrna1.cds3;Name=Rr018296.t1;Parent=Rr018296.t1.mrna1;Target=Rr018296.t1 379 591 +
L2XFSC0000000	rubus_genome	CDS	1913480	1913662	100	-	0	ID=Rr018296.t1.mrna1.cds4;Name=Rr018296.t1;Parent=Rr018296.t1.mrna1;Target=Rr018296.t1 592 774 +
L2XFSC0000000	rubus_genome	CDS	1912318	1913280	100	-	0	ID=Rr018296.t1.mrna1.cds5;Name=Rr018296.t1;Parent=Rr018296.t1.mrna1;Target=Rr018296.t1 775 1737 +
L2XFSC0000000	rubus_genome	gene	1931178	1932809	.	-	.	ID=Rr018298.t1.path1;Name=Rr018298.t1
L2XFSC0000000	rubus_genome	mRNA	1931178	1932809	.	-	.	ID=Rr018298.t1.mrna1;Name=Rr018298.t1;Parent=Rr018298.t1.path1;coverage=100.0;identity=100.0;matches=1632;mismatches=0;indels=0;unknowns=0
L2XFSC0000000	rubus_genome	exon	1931178	1932809	100	-	.	ID=Rr018298.t1.mrna1.exon1;Name=Rr018298.t1;Parent=Rr018298.t1.mrna1;Target=Rr018298.t1 1632 1 .
L2XFSC0000000	rubus_genome	CDS	1931178	1932809	100	-	0	ID=Rr018298.t1.mrna1.cds1;Name=Rr018298.t1;Parent=Rr018298.t1.mrna1;Target=Rr018298.t1 1632 1 .
L2XFSC0000000	rubus_genome	gene	1938625	1940931	.	+	.	ID=Rr018299.t1.path1;Name=Rr018299.t1
L2XFSC0000000	rubus_genome	mRNA	1938625	1940931	.	+	.	ID=Rr018299.t1.mrna1;Name=Rr018299.t1;Parent=Rr018299.t1.path1;coverage=100.0;identity=100.0;matches=2307;mismatches=0;indels=0;unknowns=0
L2XFSC0000000	rubus_genome	exon	1938625	1940931	100	+	.	ID=Rr018299.t1.mrna1.exon1;Name=Rr018299.t1;Parent=Rr018299.t1.mrna1;Target=Rr018299.t1 2307 1 .
L2XFSC0000000	rubus_genome	CDS	1938625	1940931	100	+	0	ID=Rr018299.t1.mrna1.cds1;Name=Rr018299.t1;Parent=Rr018299.t1.mrna1;Target=Rr018299.t1 2307 1 .
L2XFSC0000000	rubus_genome	gene	1941711	1942259	.	-	.	ID=Rr018300.t1.path1;Name=Rr018300.t1
L2XFSC0000000	rubus_genome	mRNA	1941711	1942259	.	-	.	ID=Rr018300.t1.mrna1;Name=Rr018300.t1;Parent=Rr018300.t1.path1;coverage=100.0;identity=100.0;matches=549;mismatches=0;indels=0;unknowns=0
L2XFSC0000000	rubus_genome	exon	1941711	1942259	100	-	.	ID=Rr018300.t1.mrna1.exon1;Name=Rr018300.t1;Parent=Rr018300.t1.mrna1;Target=Rr018300.t1 549 1 .
L2XFSC0000000	rubus_genome	CDS	1941711	1942259	100	-	0	ID=Rr018300.t1.mrna1.cds1;Name=Rr018300.t1;Parent=Rr018300.t1.mrna1;Target=Rr018300.t1 549 1 .
L2XFSC0000000	rubus_genome	gene	1944375	1944923	.	-	.	ID=Rr018301.t1.path1;Name=Rr018301.t1
L2XFSC0000000	rubus_genome	mRNA	1944375	1944923	.	-	.	ID=Rr018301.t1.mrna1;Name=Rr018301.t1;Parent=Rr018301.t1.path1;coverage=100.0;identity=100.0;matches=549;mismatches=0;indels=0;unknowns=0
L2XFSC0000000	rubus_genome	exon	1944375	1944923	100	-	.	ID=Rr018301.t1.mrna1.exon1;Name=Rr018301.t1;Parent=Rr018301.t1.mrna1;Target=Rr018301.t1 549 1 .
L2XFSC0000000	rubus_genome	CDS	1944375	1944923	100	-	0	ID=Rr018301.t1.mrna1.cds1;Name=Rr018301.t1;Parent=Rr018301.t1.mrna1;Target=Rr018301.t1 549 1 .
L2XFSC0000000	rubus_genome	gene	1952302	1952820	.	-	.	ID=Rr018304.t1.path1;Name=Rr018304.t1
L2XFSC0000000	rubus_genome	mRNA	1952302	1952820	.	-	.	ID=Rr018304.t1.mrna1;Name=Rr018304.t1;Parent=Rr018304.t1.path1;coverage=100.0;identity=100.0;matches=519;mismatches=0;indels=0;unknowns=0
L2XFSC0000000	rubus_genome	exon	1952302	1952820	100	-	.	ID=Rr018304.t1.mrna1.exon1;Name=Rr018304.t1;Parent=Rr018304.t1.mrna1;Target=Rr018304.t1 519 1 .
L2XFSC0000000	rubus_genome	CDS	1952302	1952820	100	-	0	ID=Rr018304.t1.mrna1.cds1;Name=Rr018304.t1;Parent=Rr018304.t1.mrna1;Target=Rr018304.t1 519 1 .
L2XFSC0000000	rubus_genome	gene	1953894	1954412	.	-	.	ID=Rr018305.t1.path1;Name=Rr018305.t1
L2XFSC0000000	rubus_genome	mRNA	1953894	1954412	.	-	.	ID=Rr018305.t1.mrna1;Name=Rr018305.t1;Parent=Rr018305.t1.path1;coverage=100.0;identity=100.0;matches=519;mismatches=0;indels=0;unknowns=0
L2XFSC0000000	rubus_genome	exon	1953894	1954412	100	-	.	ID=Rr018305.t1.mrna1.exon1;Name=Rr018305.t1;Parent=Rr018305.t1.mrna1;Target=Rr018305.t1 519 1 .
L2XFSC0000000	rubus_genome	CDS	1953894	1954412	100	-	0	ID=Rr018305.t1.mrna1.cds1;Name=Rr018305.t1;Parent=Rr018305.t1.mrna1;Target=Rr018305.t1 519 1 .
L2XFSC0000000	rubus_genome	gene	1955384	1957826	.	-	.	ID=Rr018306.t1.path1;Name=Rr018306.t1
L2XFSC0000000	rubus_genome	mRNA	1955384	1957826	.	-	.	ID=Rr018306.t1.mrna1;Name=Rr018306.t1;Parent=Rr018306.t1.path1;coverage=100.0;identity=100.0;matches=1488;mismatches=0;indels=0;unknowns=0
L2XFSC0000000	rubus_genome	exon	1957221	1957826	100	-	.	ID=Rr018306.t1.mrna1.exon1;Name=Rr018306.t1;Parent=Rr018306.t1.mrna1;Target=Rr018306.t1 1 606 +
L2XFSC0000000	rubus_genome	exon	1956562	1956884	100	-	.	ID=Rr018306.t1.mrna1.exon2;Name=Rr018306.t1;Parent=Rr018306.t1.mrna1;Target=Rr018306.t1 607 929 +
L2XFSC0000000	rubus_genome	exon	1956215	1956418	100	-	.	ID=Rr018306.t1.mrna1.exon3;Name=Rr018306.t1;Parent=Rr018306.t1.mrna1;Target=Rr018306.t1 930 1133 +
L2XFSC0000000	rubus_genome	exon	1956049	1956130	100	-	.	ID=Rr018306.t1.mrna1.exon4;Name=Rr018306.t1;Parent=Rr018306.t1.mrna1;Target=Rr018306.t1 1134 1215 +
L2XFSC0000000	rubus_genome	exon	1955698	1955796	100	-	.	ID=Rr018306.t1.mrna1.exon5;Name=Rr018306.t1;Parent=Rr018306.t1.mrna1;Target=Rr018306.t1 1216 1314 +
L2XFSC0000000	rubus_genome	exon	1955384	1955557	100	-	.	ID=Rr018306.t1.mrna1.exon6;Name=Rr018306.t1;Parent=Rr018306.t1.mrna1;Target=Rr018306.t1 1315 1488 +
L2XFSC0000000	rubus_genome	CDS	1957221	1957826	100	-	0	ID=Rr018306.t1.mrna1.cds1;Name=Rr018306.t1;Parent=Rr018306.t1.mrna1;Target=Rr018306.t1 1 606 +
L2XFSC0000000	rubus_genome	CDS	1956562	1956884	100	-	0	ID=Rr018306.t1.mrna1.cds2;Name=Rr018306.t1;Parent=Rr018306.t1.mrna1;Target=Rr018306.t1 607 929 +
L2XFSC0000000	rubus_genome	CDS	1956215	1956418	100	-	2	ID=Rr018306.t1.mrna1.cds3;Name=Rr018306.t1;Parent=Rr018306.t1.mrna1;Target=Rr018306.t1 930 1133 +
L2XFSC0000000	rubus_genome	CDS	1956049	1956130	100	-	2	ID=Rr018306.t1.mrna1.cds4;Name=Rr018306.t1;Parent=Rr018306.t1.mrna1;Target=Rr018306.t1 1134 1215 +
L2XFSC0000000	rubus_genome	CDS	1955698	1955796	100	-	0	ID=Rr018306.t1.mrna1.cds5;Name=Rr018306.t1;Parent=Rr018306.t1.mrna1;Target=Rr018306.t1 1216 1314 +
L2XFSC0000000	rubus_genome	CDS	1955384	1955557	100	-	0	ID=Rr018306.t1.mrna1.cds6;Name=Rr018306.t1;Parent=Rr018306.t1.mrna1;Target=Rr018306.t1 1315 1488 +
L2XFSC0000000	rubus_genome	gene	1958165	1960430	.	+	.	ID=Rr018307.t1.path1;Name=Rr018307.t1
L2XFSC0000000	rubus_genome	mRNA	1958165	1960430	.	+	.	ID=Rr018307.t1.mrna1;Name=Rr018307.t1;Parent=Rr018307.t1.path1;coverage=100.0;identity=100.0;matches=1104;mismatches=0;indels=0;unknowns=0
L2XFSC0000000	rubus_genome	exon	1958165	1958350	100	+	.	ID=Rr018307.t1.mrna1.exon1;Name=Rr018307.t1;Parent=Rr018307.t1.mrna1;Target=Rr018307.t1 1 186 +
L2XFSC0000000	rubus_genome	exon	1958431	1958590	100	+	.	ID=Rr018307.t1.mrna1.exon2;Name=Rr018307.t1;Parent=Rr018307.t1.mrna1;Target=Rr018307.t1 187 346 +
L2XFSC0000000	rubus_genome	exon	1958672	1958841	100	+	.	ID=Rr018307.t1.mrna1.exon3;Name=Rr018307.t1;Parent=Rr018307.t1.mrna1;Target=Rr018307.t1 347 516 +
L2XFSC0000000	rubus_genome	exon	1958922	1959144	100	+	.	ID=Rr018307.t1.mrna1.exon4;Name=Rr018307.t1;Parent=Rr018307.t1.mrna1;Target=Rr018307.t1 517 739 +
L2XFSC0000000	rubus_genome	exon	1960066	1960430	100	+	.	ID=Rr018307.t1.mrna1.exon5;Name=Rr018307.t1;Parent=Rr018307.t1.mrna1;Target=Rr018307.t1 740 1104 +
L2XFSC0000000	rubus_genome	CDS	1958165	1958350	100	+	0	ID=Rr018307.t1.mrna1.cds1;Name=Rr018307.t1;Parent=Rr018307.t1.mrna1;Target=Rr018307.t1 1 186 +
L2XFSC0000000	rubus_genome	CDS	1958431	1958590	100	+	0	ID=Rr018307.t1.mrna1.cds2;Name=Rr018307.t1;Parent=Rr018307.t1.mrna1;Target=Rr018307.t1 187 346 +
L2XFSC0000000	rubus_genome	CDS	1958672	1958841	100	+	1	ID=Rr018307.t1.mrna1.cds3;Name=Rr018307.t1;Parent=Rr018307.t1.mrna1;Target=Rr018307.t1 347 516 +
L2XFSC0000000	rubus_genome	CDS	1958922	1959144	100	+	0	ID=Rr018307.t1.mrna1.cds4;Name=Rr018307.t1;Parent=Rr018307.t1.mrna1;Target=Rr018307.t1 517 739 +
L2XFSC0000000	rubus_genome	CDS	1960066	1960430	100	+	1	ID=Rr018307.t1.mrna1.cds5;Name=Rr018307.t1;Parent=Rr018307.t1.mrna1;Target=Rr018307.t1 740 1104 +
L2XFSC0000000	rubus_genome	gene	1962236	1965047	.	+	.	ID=Rr018308.t1.path1;Name=Rr018308.t1
L2XFSC0000000	rubus_genome	mRNA	1962236	1965047	.	+	.	ID=Rr018308.t1.mrna1;Name=Rr018308.t1;Parent=Rr018308.t1.path1;coverage=100.0;identity=100.0;matches=894;mismatches=0;indels=0;unknowns=0
L2XFSC0000000	rubus_genome	exon	1962236	1962421	100	+	.	ID=Rr018308.t1.mrna1.exon1;Name=Rr018308.t1;Parent=Rr018308.t1.mrna1;Target=Rr018308.t1 1 186 +
L2XFSC0000000	rubus_genome	exon	1963552	1963711	100	+	.	ID=Rr018308.t1.mrna1.exon2;Name=Rr018308.t1;Parent=Rr018308.t1.mrna1;Target=Rr018308.t1 187 346 +
L2XFSC0000000	rubus_genome	exon	1964042	1964211	100	+	.	ID=Rr018308.t1.mrna1.exon3;Name=Rr018308.t1;Parent=Rr018308.t1.mrna1;Target=Rr018308.t1 347 516 +
L2XFSC0000000	rubus_genome	exon	1964286	1964508	100	+	.	ID=Rr018308.t1.mrna1.exon4;Name=Rr018308.t1;Parent=Rr018308.t1.mrna1;Target=Rr018308.t1 517 739 +
L2XFSC0000000	rubus_genome	exon	1964893	1965047	100	+	.	ID=Rr018308.t1.mrna1.exon5;Name=Rr018308.t1;Parent=Rr018308.t1.mrna1;Target=Rr018308.t1 740 894 +
L2XFSC0000000	rubus_genome	CDS	1962236	1962421	100	+	0	ID=Rr018308.t1.mrna1.cds1;Name=Rr018308.t1;Parent=Rr018308.t1.mrna1;Target=Rr018308.t1 1 186 +
L2XFSC0000000	rubus_genome	CDS	1963552	1963711	100	+	0	ID=Rr018308.t1.mrna1.cds2;Name=Rr018308.t1;Parent=Rr018308.t1.mrna1;Target=Rr018308.t1 187 346 +
L2XFSC0000000	rubus_genome	CDS	1964042	1964211	100	+	1	ID=Rr018308.t1.mrna1.cds3;Name=Rr018308.t1;Parent=Rr018308.t1.mrna1;Target=Rr018308.t1 347 516 +
L2XFSC0000000	rubus_genome	CDS	1964286	1964508	100	+	0	ID=Rr018308.t1.mrna1.cds4;Name=Rr018308.t1;Parent=Rr018308.t1.mrna1;Target=Rr018308.t1 517 739 +
L2XFSC0000000	rubus_genome	CDS	1964893	1965047	100	+	1	ID=Rr018308.t1.mrna1.cds5;Name=Rr018308.t1;Parent=Rr018308.t1.mrna1;Target=Rr018308.t1 740 894 +
L2XFSC0000000	rubus_genome	gene	1966569	1975650	.	-	.	ID=Rr018309.t1.path1;Name=Rr018309.t1
L2XFSC0000000	rubus_genome	mRNA	1966569	1975650	.	-	.	ID=Rr018309.t1.mrna1;Name=Rr018309.t1;Parent=Rr018309.t1.path1;coverage=100.0;identity=100.0;matches=2865;mismatches=0;indels=0;unknowns=0
L2XFSC0000000	rubus_genome	exon	1975231	1975650	100	-	.	ID=Rr018309.t1.mrna1.exon1;Name=Rr018309.t1;Parent=Rr018309.t1.mrna1;Target=Rr018309.t1 1 420 +
L2XFSC0000000	rubus_genome	exon	1973930	1974114	100	-	.	ID=Rr018309.t1.mrna1.exon2;Name=Rr018309.t1;Parent=Rr018309.t1.mrna1;Target=Rr018309.t1 421 605 +
L2XFSC0000000	rubus_genome	exon	1973498	1973724	100	-	.	ID=Rr018309.t1.mrna1.exon3;Name=Rr018309.t1;Parent=Rr018309.t1.mrna1;Target=Rr018309.t1 606 832 +
L2XFSC0000000	rubus_genome	exon	1972938	1973107	100	-	.	ID=Rr018309.t1.mrna1.exon4;Name=Rr018309.t1;Parent=Rr018309.t1.mrna1;Target=Rr018309.t1 833 1002 +
L2XFSC0000000	rubus_genome	exon	1972151	1972228	100	-	.	ID=Rr018309.t1.mrna1.exon5;Name=Rr018309.t1;Parent=Rr018309.t1.mrna1;Target=Rr018309.t1 1003 1080 +
L2XFSC0000000	rubus_genome	exon	1971826	1972068	100	-	.	ID=Rr018309.t1.mrna1.exon6;Name=Rr018309.t1;Parent=Rr018309.t1.mrna1;Target=Rr018309.t1 1081 1323 +
L2XFSC0000000	rubus_genome	exon	1971596	1971736	100	-	.	ID=Rr018309.t1.mrna1.exon7;Name=Rr018309.t1;Parent=Rr018309.t1.mrna1;Target=Rr018309.t1 1324 1464 +
L2XFSC0000000	rubus_genome	exon	1971333	1971500	100	-	.	ID=Rr018309.t1.mrna1.exon8;Name=Rr018309.t1;Parent=Rr018309.t1.mrna1;Target=Rr018309.t1 1465 1632 +
L2XFSC0000000	rubus_genome	exon	1970493	1970605	100	-	.	ID=Rr018309.t1.mrna1.exon9;Name=Rr018309.t1;Parent=Rr018309.t1.mrna1;Target=Rr018309.t1 1633 1745 +
L2XFSC0000000	rubus_genome	exon	1969667	1969883	100	-	.	ID=Rr018309.t1.mrna1.exon10;Name=Rr018309.t1;Parent=Rr018309.t1.mrna1;Target=Rr018309.t1 1746 1962 +
L2XFSC0000000	rubus_genome	exon	1968903	1968974	100	-	.	ID=Rr018309.t1.mrna1.exon11;Name=Rr018309.t1;Parent=Rr018309.t1.mrna1;Target=Rr018309.t1 1963 2034 +
L2XFSC0000000	rubus_genome	exon	1968575	1968694	100	-	.	ID=Rr018309.t1.mrna1.exon12;Name=Rr018309.t1;Parent=Rr018309.t1.mrna1;Target=Rr018309.t1 2035 2154 +
L2XFSC0000000	rubus_genome	exon	1968363	1968479	100	-	.	ID=Rr018309.t1.mrna1.exon13;Name=Rr018309.t1;Parent=Rr018309.t1.mrna1;Target=Rr018309.t1 2155 2271 +
L2XFSC0000000	rubus_genome	exon	1968091	1968267	100	-	.	ID=Rr018309.t1.mrna1.exon14;Name=Rr018309.t1;Parent=Rr018309.t1.mrna1;Target=Rr018309.t1 2272 2448 +
L2XFSC0000000	rubus_genome	exon	1967629	1967748	100	-	.	ID=Rr018309.t1.mrna1.exon15;Name=Rr018309.t1;Parent=Rr018309.t1.mrna1;Target=Rr018309.t1 2449 2568 +
L2XFSC0000000	rubus_genome	exon	1967452	1967526	100	-	.	ID=Rr018309.t1.mrna1.exon16;Name=Rr018309.t1;Parent=Rr018309.t1.mrna1;Target=Rr018309.t1 2569 2643 +
L2XFSC0000000	rubus_genome	exon	1966817	1966924	100	-	.	ID=Rr018309.t1.mrna1.exon17;Name=Rr018309.t1;Parent=Rr018309.t1.mrna1;Target=Rr018309.t1 2644 2751 +
L2XFSC0000000	rubus_genome	exon	1966569	1966682	100	-	.	ID=Rr018309.t1.mrna1.exon18;Name=Rr018309.t1;Parent=Rr018309.t1.mrna1;Target=Rr018309.t1 2752 2865 +
L2XFSC0000000	rubus_genome	CDS	1975231	1975650	100	-	0	ID=Rr018309.t1.mrna1.cds1;Name=Rr018309.t1;Parent=Rr018309.t1.mrna1;Target=Rr018309.t1 1 420 +
L2XFSC0000000	rubus_genome	CDS	1973930	1974114	100	-	0	ID=Rr018309.t1.mrna1.cds2;Name=Rr018309.t1;Parent=Rr018309.t1.mrna1;Target=Rr018309.t1 421 605 +
L2XFSC0000000	rubus_genome	CDS	1973498	1973724	100	-	2	ID=Rr018309.t1.mrna1.cds3;Name=Rr018309.t1;Parent=Rr018309.t1.mrna1;Target=Rr018309.t1 606 832 +
L2XFSC0000000	rubus_genome	CDS	1972938	1973107	100	-	1	ID=Rr018309.t1.mrna1.cds4;Name=Rr018309.t1;Parent=Rr018309.t1.mrna1;Target=Rr018309.t1 833 1002 +
L2XFSC0000000	rubus_genome	CDS	1972151	1972228	100	-	0	ID=Rr018309.t1.mrna1.cds5;Name=Rr018309.t1;Parent=Rr018309.t1.mrna1;Target=Rr018309.t1 1003 1080 +
L2XFSC0000000	rubus_genome	CDS	1971826	1972068	100	-	0	ID=Rr018309.t1.mrna1.cds6;Name=Rr018309.t1;Parent=Rr018309.t1.mrna1;Target=Rr018309.t1 1081 1323 +
L2XFSC0000000	rubus_genome	CDS	1971596	1971736	100	-	0	ID=Rr018309.t1.mrna1.cds7;Name=Rr018309.t1;Parent=Rr018309.t1.mrna1;Target=Rr018309.t1 1324 1464 +
L2XFSC0000000	rubus_genome	CDS	1971333	1971500	100	-	0	ID=Rr018309.t1.mrna1.cds8;Name=Rr018309.t1;Parent=Rr018309.t1.mrna1;Target=Rr018309.t1 1465 1632 +
L2XFSC0000000	rubus_genome	CDS	1970493	1970605	100	-	0	ID=Rr018309.t1.mrna1.cds9;Name=Rr018309.t1;Parent=Rr018309.t1.mrna1;Target=Rr018309.t1 1633 1745 +
L2XFSC0000000	rubus_genome	CDS	1969667	1969883	100	-	2	ID=Rr018309.t1.mrna1.cds10;Name=Rr018309.t1;Parent=Rr018309.t1.mrna1;Target=Rr018309.t1 1746 1962 +
L2XFSC0000000	rubus_genome	CDS	1968903	1968974	100	-	0	ID=Rr018309.t1.mrna1.cds11;Name=Rr018309.t1;Parent=Rr018309.t1.mrna1;Target=Rr018309.t1 1963 2034 +
L2XFSC0000000	rubus_genome	CDS	1968575	1968694	100	-	0	ID=Rr018309.t1.mrna1.cds12;Name=Rr018309.t1;Parent=Rr018309.t1.mrna1;Target=Rr018309.t1 2035 2154 +
L2XFSC0000000	rubus_genome	CDS	1968363	1968479	100	-	0	ID=Rr018309.t1.mrna1.cds13;Name=Rr018309.t1;Parent=Rr018309.t1.mrna1;Target=Rr018309.t1 2155 2271 +
L2XFSC0000000	rubus_genome	CDS	1968091	1968267	100	-	0	ID=Rr018309.t1.mrna1.cds14;Name=Rr018309.t1;Parent=Rr018309.t1.mrna1;Target=Rr018309.t1 2272 2448 +
L2XFSC0000000	rubus_genome	CDS	1967629	1967748	100	-	0	ID=Rr018309.t1.mrna1.cds15;Name=Rr018309.t1;Parent=Rr018309.t1.mrna1;Target=Rr018309.t1 2449 2568 +
L2XFSC0000000	rubus_genome	CDS	1967452	1967526	100	-	0	ID=Rr018309.t1.mrna1.cds16;Name=Rr018309.t1;Parent=Rr018309.t1.mrna1;Target=Rr018309.t1 2569 2643 +
L2XFSC0000000	rubus_genome	CDS	1966817	1966924	100	-	0	ID=Rr018309.t1.mrna1.cds17;Name=Rr018309.t1;Parent=Rr018309.t1.mrna1;Target=Rr018309.t1 2644 2751 +
L2XFSC0000000	rubus_genome	CDS	1966569	1966682	100	-	0	ID=Rr018309.t1.mrna1.cds18;Name=Rr018309.t1;Parent=Rr018309.t1.mrna1;Target=Rr018309.t1 2752 2865 +
L2XFSC0000000	rubus_genome	gene	1982264	1990539	.	+	.	ID=Rr018310.t1.path1;Name=Rr018310.t1
L2XFSC0000000	rubus_genome	mRNA	1982264	1990539	.	+	.	ID=Rr018310.t1.mrna1;Name=Rr018310.t1;Parent=Rr018310.t1.path1;coverage=100.0;identity=100.0;matches=2103;mismatches=0;indels=0;unknowns=0
L2XFSC0000000	rubus_genome	exon	1982264	1982416	100	+	.	ID=Rr018310.t1.mrna1.exon1;Name=Rr018310.t1;Parent=Rr018310.t1.mrna1;Target=Rr018310.t1 1 153 +
L2XFSC0000000	rubus_genome	exon	1983725	1984036	100	+	.	ID=Rr018310.t1.mrna1.exon2;Name=Rr018310.t1;Parent=Rr018310.t1.mrna1;Target=Rr018310.t1 154 465 +
L2XFSC0000000	rubus_genome	exon	1984295	1984576	100	+	.	ID=Rr018310.t1.mrna1.exon3;Name=Rr018310.t1;Parent=Rr018310.t1.mrna1;Target=Rr018310.t1 466 747 +
L2XFSC0000000	rubus_genome	exon	1985085	1985252	100	+	.	ID=Rr018310.t1.mrna1.exon4;Name=Rr018310.t1;Parent=Rr018310.t1.mrna1;Target=Rr018310.t1 748 915 +
L2XFSC0000000	rubus_genome	exon	1985378	1985569	100	+	.	ID=Rr018310.t1.mrna1.exon5;Name=Rr018310.t1;Parent=Rr018310.t1.mrna1;Target=Rr018310.t1 916 1107 +
L2XFSC0000000	rubus_genome	exon	1986738	1986899	100	+	.	ID=Rr018310.t1.mrna1.exon6;Name=Rr018310.t1;Parent=Rr018310.t1.mrna1;Target=Rr018310.t1 1108 1269 +
L2XFSC0000000	rubus_genome	exon	1987316	1987423	100	+	.	ID=Rr018310.t1.mrna1.exon7;Name=Rr018310.t1;Parent=Rr018310.t1.mrna1;Target=Rr018310.t1 1270 1377 +
L2XFSC0000000	rubus_genome	exon	1987634	1987671	100	+	.	ID=Rr018310.t1.mrna1.exon8;Name=Rr018310.t1;Parent=Rr018310.t1.mrna1;Target=Rr018310.t1 1378 1415 +
L2XFSC0000000	rubus_genome	exon	1988234	1988378	100	+	.	ID=Rr018310.t1.mrna1.exon9;Name=Rr018310.t1;Parent=Rr018310.t1.mrna1;Target=Rr018310.t1 1416 1560 +
L2XFSC0000000	rubus_genome	exon	1988636	1988762	100	+	.	ID=Rr018310.t1.mrna1.exon10;Name=Rr018310.t1;Parent=Rr018310.t1.mrna1;Target=Rr018310.t1 1561 1687 +
L2XFSC0000000	rubus_genome	exon	1989535	1989728	100	+	.	ID=Rr018310.t1.mrna1.exon11;Name=Rr018310.t1;Parent=Rr018310.t1.mrna1;Target=Rr018310.t1 1688 1881 +
L2XFSC0000000	rubus_genome	exon	1990221	1990351	100	+	.	ID=Rr018310.t1.mrna1.exon12;Name=Rr018310.t1;Parent=Rr018310.t1.mrna1;Target=Rr018310.t1 1882 2012 +
L2XFSC0000000	rubus_genome	exon	1990449	1990539	100	+	.	ID=Rr018310.t1.mrna1.exon13;Name=Rr018310.t1;Parent=Rr018310.t1.mrna1;Target=Rr018310.t1 2013 2103 +
L2XFSC0000000	rubus_genome	CDS	1982264	1982416	100	+	0	ID=Rr018310.t1.mrna1.cds1;Name=Rr018310.t1;Parent=Rr018310.t1.mrna1;Target=Rr018310.t1 1 153 +
L2XFSC0000000	rubus_genome	CDS	1983725	1984036	100	+	0	ID=Rr018310.t1.mrna1.cds2;Name=Rr018310.t1;Parent=Rr018310.t1.mrna1;Target=Rr018310.t1 154 465 +
L2XFSC0000000	rubus_genome	CDS	1984295	1984576	100	+	0	ID=Rr018310.t1.mrna1.cds3;Name=Rr018310.t1;Parent=Rr018310.t1.mrna1;Target=Rr018310.t1 466 747 +
L2XFSC0000000	rubus_genome	CDS	1985085	1985252	100	+	0	ID=Rr018310.t1.mrna1.cds4;Name=Rr018310.t1;Parent=Rr018310.t1.mrna1;Target=Rr018310.t1 748 915 +
L2XFSC0000000	rubus_genome	CDS	1985378	1985569	100	+	0	ID=Rr018310.t1.mrna1.cds5;Name=Rr018310.t1;Parent=Rr018310.t1.mrna1;Target=Rr018310.t1 916 1107 +
L2XFSC0000000	rubus_genome	CDS	1986738	1986899	100	+	0	ID=Rr018310.t1.mrna1.cds6;Name=Rr018310.t1;Parent=Rr018310.t1.mrna1;Target=Rr018310.t1 1108 1269 +
L2XFSC0000000	rubus_genome	CDS	1987316	1987423	100	+	0	ID=Rr018310.t1.mrna1.cds7;Name=Rr018310.t1;Parent=Rr018310.t1.mrna1;Target=Rr018310.t1 1270 1377 +
L2XFSC0000000	rubus_genome	CDS	1987634	1987671	100	+	0	ID=Rr018310.t1.mrna1.cds8;Name=Rr018310.t1;Parent=Rr018310.t1.mrna1;Target=Rr018310.t1 1378 1415 +
L2XFSC0000000	rubus_genome	CDS	1988234	1988378	100	+	2	ID=Rr018310.t1.mrna1.cds9;Name=Rr018310.t1;Parent=Rr018310.t1.mrna1;Target=Rr018310.t1 1416 1560 +
L2XFSC0000000	rubus_genome	CDS	1988636	1988762	100	+	0	ID=Rr018310.t1.mrna1.cds10;Name=Rr018310.t1;Parent=Rr018310.t1.mrna1;Target=Rr018310.t1 1561 1687 +
L2XFSC0000000	rubus_genome	CDS	1989535	1989728	100	+	1	ID=Rr018310.t1.mrna1.cds11;Name=Rr018310.t1;Parent=Rr018310.t1.mrna1;Target=Rr018310.t1 1688 1881 +
L2XFSC0000000	rubus_genome	CDS	1990221	1990351	100	+	0	ID=Rr018310.t1.mrna1.cds12;Name=Rr018310.t1;Parent=Rr018310.t1.mrna1;Target=Rr018310.t1 1882 2012 +
L2XFSC0000000	rubus_genome	CDS	1990449	1990539	100	+	2	ID=Rr018310.t1.mrna1.cds13;Name=Rr018310.t1;Parent=Rr018310.t1.mrna1;Target=Rr018310.t1 2013 2103 +
L2XFSC0000000	rubus_genome	gene	2001363	2003618	.	-	.	ID=Rr018311.t1.path1;Name=Rr018311.t1
L2XFSC0000000	rubus_genome	mRNA	2001363	2003618	.	-	.	ID=Rr018311.t1.mrna1;Name=Rr018311.t1;Parent=Rr018311.t1.path1;coverage=100.0;identity=100.0;matches=2256;mismatches=0;indels=0;unknowns=0
L2XFSC0000000	rubus_genome	exon	2001363	2003618	100	-	.	ID=Rr018311.t1.mrna1.exon1;Name=Rr018311.t1;Parent=Rr018311.t1.mrna1;Target=Rr018311.t1 2256 1 .
L2XFSC0000000	rubus_genome	CDS	2001363	2003618	100	-	0	ID=Rr018311.t1.mrna1.cds1;Name=Rr018311.t1;Parent=Rr018311.t1.mrna1;Target=Rr018311.t1 2256 1 .
L2XFSC0000000	rubus_genome	gene	2022724	2024478	.	+	.	ID=Rr018312.t1.path1;Name=Rr018312.t1
L2XFSC0000000	rubus_genome	mRNA	2022724	2024478	.	+	.	ID=Rr018312.t1.mrna1;Name=Rr018312.t1;Parent=Rr018312.t1.path1;coverage=100.0;identity=100.0;matches=1755;mismatches=0;indels=0;unknowns=0
L2XFSC0000000	rubus_genome	exon	2022724	2024478	100	+	.	ID=Rr018312.t1.mrna1.exon1;Name=Rr018312.t1;Parent=Rr018312.t1.mrna1;Target=Rr018312.t1 1755 1 .
L2XFSC0000000	rubus_genome	CDS	2022724	2024478	100	+	0	ID=Rr018312.t1.mrna1.cds1;Name=Rr018312.t1;Parent=Rr018312.t1.mrna1;Target=Rr018312.t1 1755 1 .
L2XFSC0000000	rubus_genome	gene	2029841	2034722	.	-	.	ID=Rr018314.t1.path1;Name=Rr018314.t1
L2XFSC0000000	rubus_genome	mRNA	2029841	2034722	.	-	.	ID=Rr018314.t1.mrna1;Name=Rr018314.t1;Parent=Rr018314.t1.path1;coverage=100.0;identity=100.0;matches=1590;mismatches=0;indels=0;unknowns=0
L2XFSC0000000	rubus_genome	exon	2034591	2034722	100	-	.	ID=Rr018314.t1.mrna1.exon1;Name=Rr018314.t1;Parent=Rr018314.t1.mrna1;Target=Rr018314.t1 1 132 +
L2XFSC0000000	rubus_genome	exon	2034197	2034262	100	-	.	ID=Rr018314.t1.mrna1.exon2;Name=Rr018314.t1;Parent=Rr018314.t1.mrna1;Target=Rr018314.t1 133 198 +
L2XFSC0000000	rubus_genome	exon	2033997	2034107	100	-	.	ID=Rr018314.t1.mrna1.exon3;Name=Rr018314.t1;Parent=Rr018314.t1.mrna1;Target=Rr018314.t1 199 309 +
L2XFSC0000000	rubus_genome	exon	2033772	2033852	100	-	.	ID=Rr018314.t1.mrna1.exon4;Name=Rr018314.t1;Parent=Rr018314.t1.mrna1;Target=Rr018314.t1 310 390 +
L2XFSC0000000	rubus_genome	exon	2033586	2033651	100	-	.	ID=Rr018314.t1.mrna1.exon5;Name=Rr018314.t1;Parent=Rr018314.t1.mrna1;Target=Rr018314.t1 391 456 +
L2XFSC0000000	rubus_genome	exon	2033412	2033494	100	-	.	ID=Rr018314.t1.mrna1.exon6;Name=Rr018314.t1;Parent=Rr018314.t1.mrna1;Target=Rr018314.t1 457 539 +
L2XFSC0000000	rubus_genome	exon	2032702	2032783	100	-	.	ID=Rr018314.t1.mrna1.exon7;Name=Rr018314.t1;Parent=Rr018314.t1.mrna1;Target=Rr018314.t1 540 621 +
L2XFSC0000000	rubus_genome	exon	2032517	2032620	100	-	.	ID=Rr018314.t1.mrna1.exon8;Name=Rr018314.t1;Parent=Rr018314.t1.mrna1;Target=Rr018314.t1 622 725 +
L2XFSC0000000	rubus_genome	exon	2032301	2032340	100	-	.	ID=Rr018314.t1.mrna1.exon9;Name=Rr018314.t1;Parent=Rr018314.t1.mrna1;Target=Rr018314.t1 726 765 +
L2XFSC0000000	rubus_genome	exon	2032046	2032118	100	-	.	ID=Rr018314.t1.mrna1.exon10;Name=Rr018314.t1;Parent=Rr018314.t1.mrna1;Target=Rr018314.t1 766 838 +
L2XFSC0000000	rubus_genome	exon	2030876	2031113	100	-	.	ID=Rr018314.t1.mrna1.exon11;Name=Rr018314.t1;Parent=Rr018314.t1.mrna1;Target=Rr018314.t1 839 1076 +
L2XFSC0000000	rubus_genome	exon	2030503	2030565	100	-	.	ID=Rr018314.t1.mrna1.exon12;Name=Rr018314.t1;Parent=Rr018314.t1.mrna1;Target=Rr018314.t1 1077 1139 +
L2XFSC0000000	rubus_genome	exon	2030261	2030399	100	-	.	ID=Rr018314.t1.mrna1.exon13;Name=Rr018314.t1;Parent=Rr018314.t1.mrna1;Target=Rr018314.t1 1140 1278 +
L2XFSC0000000	rubus_genome	exon	2029841	2030152	100	-	.	ID=Rr018314.t1.mrna1.exon14;Name=Rr018314.t1;Parent=Rr018314.t1.mrna1;Target=Rr018314.t1 1279 1590 +
L2XFSC0000000	rubus_genome	CDS	2034591	2034722	100	-	0	ID=Rr018314.t1.mrna1.cds1;Name=Rr018314.t1;Parent=Rr018314.t1.mrna1;Target=Rr018314.t1 1 132 +
L2XFSC0000000	rubus_genome	CDS	2034197	2034262	100	-	0	ID=Rr018314.t1.mrna1.cds2;Name=Rr018314.t1;Parent=Rr018314.t1.mrna1;Target=Rr018314.t1 133 198 +
L2XFSC0000000	rubus_genome	CDS	2033997	2034107	100	-	0	ID=Rr018314.t1.mrna1.cds3;Name=Rr018314.t1;Parent=Rr018314.t1.mrna1;Target=Rr018314.t1 199 309 +
L2XFSC0000000	rubus_genome	CDS	2033772	2033852	100	-	0	ID=Rr018314.t1.mrna1.cds4;Name=Rr018314.t1;Parent=Rr018314.t1.mrna1;Target=Rr018314.t1 310 390 +
L2XFSC0000000	rubus_genome	CDS	2033586	2033651	100	-	0	ID=Rr018314.t1.mrna1.cds5;Name=Rr018314.t1;Parent=Rr018314.t1.mrna1;Target=Rr018314.t1 391 456 +
L2XFSC0000000	rubus_genome	CDS	2033412	2033494	100	-	0	ID=Rr018314.t1.mrna1.cds6;Name=Rr018314.t1;Parent=Rr018314.t1.mrna1;Target=Rr018314.t1 457 539 +
L2XFSC0000000	rubus_genome	CDS	2032702	2032783	100	-	2	ID=Rr018314.t1.mrna1.cds7;Name=Rr018314.t1;Parent=Rr018314.t1.mrna1;Target=Rr018314.t1 540 621 +
L2XFSC0000000	rubus_genome	CDS	2032517	2032620	100	-	0	ID=Rr018314.t1.mrna1.cds8;Name=Rr018314.t1;Parent=Rr018314.t1.mrna1;Target=Rr018314.t1 622 725 +
L2XFSC0000000	rubus_genome	CDS	2032301	2032340	100	-	2	ID=Rr018314.t1.mrna1.cds9;Name=Rr018314.t1;Parent=Rr018314.t1.mrna1;Target=Rr018314.t1 726 765 +
L2XFSC0000000	rubus_genome	CDS	2032046	2032118	100	-	0	ID=Rr018314.t1.mrna1.cds10;Name=Rr018314.t1;Parent=Rr018314.t1.mrna1;Target=Rr018314.t1 766 838 +
L2XFSC0000000	rubus_genome	CDS	2030876	2031113	100	-	1	ID=Rr018314.t1.mrna1.cds11;Name=Rr018314.t1;Parent=Rr018314.t1.mrna1;Target=Rr018314.t1 839 1076 +
L2XFSC0000000	rubus_genome	CDS	2030503	2030565	100	-	2	ID=Rr018314.t1.mrna1.cds12;Name=Rr018314.t1;Parent=Rr018314.t1.mrna1;Target=Rr018314.t1 1077 1139 +
L2XFSC0000000	rubus_genome	CDS	2030261	2030399	100	-	2	ID=Rr018314.t1.mrna1.cds13;Name=Rr018314.t1;Parent=Rr018314.t1.mrna1;Target=Rr018314.t1 1140 1278 +
L2XFSC0000000	rubus_genome	CDS	2029841	2030152	100	-	0	ID=Rr018314.t1.mrna1.cds14;Name=Rr018314.t1;Parent=Rr018314.t1.mrna1;Target=Rr018314.t1 1279 1590 +
L2XFSC0000000	rubus_genome	gene	2035564	2036620	.	+	.	ID=Rr018316.t1.path1;Name=Rr018316.t1
L2XFSC0000000	rubus_genome	mRNA	2035564	2036620	.	+	.	ID=Rr018316.t1.mrna1;Name=Rr018316.t1;Parent=Rr018316.t1.path1;coverage=100.0;identity=100.0;matches=843;mismatches=0;indels=0;unknowns=0
L2XFSC0000000	rubus_genome	exon	2035564	2035912	100	+	.	ID=Rr018316.t1.mrna1.exon1;Name=Rr018316.t1;Parent=Rr018316.t1.mrna1;Target=Rr018316.t1 1 349 +
L2XFSC0000000	rubus_genome	exon	2036006	2036216	100	+	.	ID=Rr018316.t1.mrna1.exon2;Name=Rr018316.t1;Parent=Rr018316.t1.mrna1;Target=Rr018316.t1 350 560 +
L2XFSC0000000	rubus_genome	exon	2036338	2036620	100	+	.	ID=Rr018316.t1.mrna1.exon3;Name=Rr018316.t1;Parent=Rr018316.t1.mrna1;Target=Rr018316.t1 561 843 +
L2XFSC0000000	rubus_genome	CDS	2035564	2035912	100	+	0	ID=Rr018316.t1.mrna1.cds1;Name=Rr018316.t1;Parent=Rr018316.t1.mrna1;Target=Rr018316.t1 1 349 +
L2XFSC0000000	rubus_genome	CDS	2036006	2036216	100	+	1	ID=Rr018316.t1.mrna1.cds2;Name=Rr018316.t1;Parent=Rr018316.t1.mrna1;Target=Rr018316.t1 350 560 +
L2XFSC0000000	rubus_genome	CDS	2036338	2036620	100	+	2	ID=Rr018316.t1.mrna1.cds3;Name=Rr018316.t1;Parent=Rr018316.t1.mrna1;Target=Rr018316.t1 561 843 +
L2XFSC0000000	rubus_genome	gene	2040108	2041270	.	+	.	ID=Rr018317.t1.path1;Name=Rr018317.t1
L2XFSC0000000	rubus_genome	mRNA	2040108	2041270	.	+	.	ID=Rr018317.t1.mrna1;Name=Rr018317.t1;Parent=Rr018317.t1.path1;coverage=100.0;identity=100.0;matches=717;mismatches=0;indels=0;unknowns=0
L2XFSC0000000	rubus_genome	exon	2040108	2040261	100	+	.	ID=Rr018317.t1.mrna1.exon1;Name=Rr018317.t1;Parent=Rr018317.t1.mrna1;Target=Rr018317.t1 1 154 +
L2XFSC0000000	rubus_genome	exon	2040499	2040709	100	+	.	ID=Rr018317.t1.mrna1.exon2;Name=Rr018317.t1;Parent=Rr018317.t1.mrna1;Target=Rr018317.t1 155 365 +
L2XFSC0000000	rubus_genome	exon	2040919	2041270	100	+	.	ID=Rr018317.t1.mrna1.exon3;Name=Rr018317.t1;Parent=Rr018317.t1.mrna1;Target=Rr018317.t1 366 717 +
L2XFSC0000000	rubus_genome	CDS	2040108	2040261	100	+	0	ID=Rr018317.t1.mrna1.cds1;Name=Rr018317.t1;Parent=Rr018317.t1.mrna1;Target=Rr018317.t1 1 154 +
L2XFSC0000000	rubus_genome	CDS	2040499	2040709	100	+	1	ID=Rr018317.t1.mrna1.cds2;Name=Rr018317.t1;Parent=Rr018317.t1.mrna1;Target=Rr018317.t1 155 365 +
L2XFSC0000000	rubus_genome	CDS	2040919	2041270	100	+	2	ID=Rr018317.t1.mrna1.cds3;Name=Rr018317.t1;Parent=Rr018317.t1.mrna1;Target=Rr018317.t1 366 717 +
L2XFSC0000000	rubus_genome	gene	2053585	2053917	.	+	.	ID=Rr018318.t1.path1;Name=Rr018318.t1
L2XFSC0000000	rubus_genome	mRNA	2053585	2053917	.	+	.	ID=Rr018318.t1.mrna1;Name=Rr018318.t1;Parent=Rr018318.t1.path1;coverage=100.0;identity=100.0;matches=333;mismatches=0;indels=0;unknowns=0
L2XFSC0000000	rubus_genome	exon	2053585	2053917	100	+	.	ID=Rr018318.t1.mrna1.exon1;Name=Rr018318.t1;Parent=Rr018318.t1.mrna1;Target=Rr018318.t1 333 1 .
L2XFSC0000000	rubus_genome	CDS	2053585	2053917	100	+	0	ID=Rr018318.t1.mrna1.cds1;Name=Rr018318.t1;Parent=Rr018318.t1.mrna1;Target=Rr018318.t1 333 1 .
L2XFSC0000000	rubus_genome	gene	2068011	2068827	.	-	.	ID=Rr018319.t1.path1;Name=Rr018319.t1
L2XFSC0000000	rubus_genome	mRNA	2068011	2068827	.	-	.	ID=Rr018319.t1.mrna1;Name=Rr018319.t1;Parent=Rr018319.t1.path1;coverage=100.0;identity=100.0;matches=633;mismatches=0;indels=0;unknowns=0
L2XFSC0000000	rubus_genome	exon	2068683	2068827	100	-	.	ID=Rr018319.t1.mrna1.exon1;Name=Rr018319.t1;Parent=Rr018319.t1.mrna1;Target=Rr018319.t1 1 145 +
L2XFSC0000000	rubus_genome	exon	2068371	2068581	100	-	.	ID=Rr018319.t1.mrna1.exon2;Name=Rr018319.t1;Parent=Rr018319.t1.mrna1;Target=Rr018319.t1 146 356 +
L2XFSC0000000	rubus_genome	exon	2068011	2068287	100	-	.	ID=Rr018319.t1.mrna1.exon3;Name=Rr018319.t1;Parent=Rr018319.t1.mrna1;Target=Rr018319.t1 357 633 +
L2XFSC0000000	rubus_genome	CDS	2068683	2068827	100	-	0	ID=Rr018319.t1.mrna1.cds1;Name=Rr018319.t1;Parent=Rr018319.t1.mrna1;Target=Rr018319.t1 1 145 +
L2XFSC0000000	rubus_genome	CDS	2068371	2068581	100	-	1	ID=Rr018319.t1.mrna1.cds2;Name=Rr018319.t1;Parent=Rr018319.t1.mrna1;Target=Rr018319.t1 146 356 +
L2XFSC0000000	rubus_genome	CDS	2068011	2068287	100	-	2	ID=Rr018319.t1.mrna1.cds3;Name=Rr018319.t1;Parent=Rr018319.t1.mrna1;Target=Rr018319.t1 357 633 +
L2XFSC0000000	rubus_genome	gene	2123256	2124132	.	+	.	ID=Rr018321.t1.path1;Name=Rr018321.t1
L2XFSC0000000	rubus_genome	mRNA	2123256	2124132	.	+	.	ID=Rr018321.t1.mrna1;Name=Rr018321.t1;Parent=Rr018321.t1.path1;coverage=100.0;identity=100.0;matches=681;mismatches=0;indels=0;unknowns=0
L2XFSC0000000	rubus_genome	exon	2123256	2123460	100	+	.	ID=Rr018321.t1.mrna1.exon1;Name=Rr018321.t1;Parent=Rr018321.t1.mrna1;Target=Rr018321.t1 1 205 +
L2XFSC0000000	rubus_genome	exon	2123557	2123752	100	+	.	ID=Rr018321.t1.mrna1.exon2;Name=Rr018321.t1;Parent=Rr018321.t1.mrna1;Target=Rr018321.t1 206 401 +
L2XFSC0000000	rubus_genome	exon	2123853	2124132	100	+	.	ID=Rr018321.t1.mrna1.exon3;Name=Rr018321.t1;Parent=Rr018321.t1.mrna1;Target=Rr018321.t1 402 681 +
L2XFSC0000000	rubus_genome	CDS	2123256	2123460	100	+	0	ID=Rr018321.t1.mrna1.cds1;Name=Rr018321.t1;Parent=Rr018321.t1.mrna1;Target=Rr018321.t1 1 205 +
L2XFSC0000000	rubus_genome	CDS	2123557	2123752	100	+	1	ID=Rr018321.t1.mrna1.cds2;Name=Rr018321.t1;Parent=Rr018321.t1.mrna1;Target=Rr018321.t1 206 401 +
L2XFSC0000000	rubus_genome	CDS	2123853	2124132	100	+	2	ID=Rr018321.t1.mrna1.cds3;Name=Rr018321.t1;Parent=Rr018321.t1.mrna1;Target=Rr018321.t1 402 681 +
L2XFSC0000000	rubus_genome	gene	2131036	2132208	.	+	.	ID=Rr018322.t1.path1;Name=Rr018322.t1
L2XFSC0000000	rubus_genome	mRNA	2131036	2132208	.	+	.	ID=Rr018322.t1.mrna1;Name=Rr018322.t1;Parent=Rr018322.t1.path1;coverage=100.0;identity=100.0;matches=672;mismatches=0;indels=0;unknowns=0
L2XFSC0000000	rubus_genome	exon	2131036	2131201	100	+	.	ID=Rr018322.t1.mrna1.exon1;Name=Rr018322.t1;Parent=Rr018322.t1.mrna1;Target=Rr018322.t1 1 166 +
L2XFSC0000000	rubus_genome	exon	2131318	2131519	100	+	.	ID=Rr018322.t1.mrna1.exon2;Name=Rr018322.t1;Parent=Rr018322.t1.mrna1;Target=Rr018322.t1 167 368 +
L2XFSC0000000	rubus_genome	exon	2131905	2132208	100	+	.	ID=Rr018322.t1.mrna1.exon3;Name=Rr018322.t1;Parent=Rr018322.t1.mrna1;Target=Rr018322.t1 369 672 +
L2XFSC0000000	rubus_genome	CDS	2131036	2131201	100	+	0	ID=Rr018322.t1.mrna1.cds1;Name=Rr018322.t1;Parent=Rr018322.t1.mrna1;Target=Rr018322.t1 1 166 +
L2XFSC0000000	rubus_genome	CDS	2131318	2131519	100	+	1	ID=Rr018322.t1.mrna1.cds2;Name=Rr018322.t1;Parent=Rr018322.t1.mrna1;Target=Rr018322.t1 167 368 +
L2XFSC0000000	rubus_genome	CDS	2131905	2132208	100	+	2	ID=Rr018322.t1.mrna1.cds3;Name=Rr018322.t1;Parent=Rr018322.t1.mrna1;Target=Rr018322.t1 369 672 +
L2XFSC0000000	rubus_genome	gene	2140521	2144049	.	+	.	ID=Rr018323.t1.path1;Name=Rr018323.t1
L2XFSC0000000	rubus_genome	mRNA	2140521	2144049	.	+	.	ID=Rr018323.t1.mrna1;Name=Rr018323.t1;Parent=Rr018323.t1.path1;coverage=100.0;identity=100.0;matches=1446;mismatches=0;indels=0;unknowns=0
L2XFSC0000000	rubus_genome	exon	2140521	2140940	100	+	.	ID=Rr018323.t1.mrna1.exon1;Name=Rr018323.t1;Parent=Rr018323.t1.mrna1;Target=Rr018323.t1 1 420 +
L2XFSC0000000	rubus_genome	exon	2141954	2142031	100	+	.	ID=Rr018323.t1.mrna1.exon2;Name=Rr018323.t1;Parent=Rr018323.t1.mrna1;Target=Rr018323.t1 421 498 +
L2XFSC0000000	rubus_genome	exon	2142151	2142411	100	+	.	ID=Rr018323.t1.mrna1.exon3;Name=Rr018323.t1;Parent=Rr018323.t1.mrna1;Target=Rr018323.t1 499 759 +
L2XFSC0000000	rubus_genome	exon	2142739	2143056	100	+	.	ID=Rr018323.t1.mrna1.exon4;Name=Rr018323.t1;Parent=Rr018323.t1.mrna1;Target=Rr018323.t1 760 1077 +
L2XFSC0000000	rubus_genome	exon	2143244	2143402	100	+	.	ID=Rr018323.t1.mrna1.exon5;Name=Rr018323.t1;Parent=Rr018323.t1.mrna1;Target=Rr018323.t1 1078 1236 +
L2XFSC0000000	rubus_genome	exon	2143840	2144049	100	+	.	ID=Rr018323.t1.mrna1.exon6;Name=Rr018323.t1;Parent=Rr018323.t1.mrna1;Target=Rr018323.t1 1237 1446 +
L2XFSC0000000	rubus_genome	CDS	2140521	2140940	100	+	0	ID=Rr018323.t1.mrna1.cds1;Name=Rr018323.t1;Parent=Rr018323.t1.mrna1;Target=Rr018323.t1 1 420 +
L2XFSC0000000	rubus_genome	CDS	2141954	2142031	100	+	0	ID=Rr018323.t1.mrna1.cds2;Name=Rr018323.t1;Parent=Rr018323.t1.mrna1;Target=Rr018323.t1 421 498 +
L2XFSC0000000	rubus_genome	CDS	2142151	2142411	100	+	0	ID=Rr018323.t1.mrna1.cds3;Name=Rr018323.t1;Parent=Rr018323.t1.mrna1;Target=Rr018323.t1 499 759 +
L2XFSC0000000	rubus_genome	CDS	2142739	2143056	100	+	0	ID=Rr018323.t1.mrna1.cds4;Name=Rr018323.t1;Parent=Rr018323.t1.mrna1;Target=Rr018323.t1 760 1077 +
L2XFSC0000000	rubus_genome	CDS	2143244	2143402	100	+	0	ID=Rr018323.t1.mrna1.cds5;Name=Rr018323.t1;Parent=Rr018323.t1.mrna1;Target=Rr018323.t1 1078 1236 +
L2XFSC0000000	rubus_genome	CDS	2143840	2144049	100	+	0	ID=Rr018323.t1.mrna1.cds6;Name=Rr018323.t1;Parent=Rr018323.t1.mrna1;Target=Rr018323.t1 1237 1446 +
L2XFSC0000000	rubus_genome	gene	2152531	2154987	.	-	.	ID=Rr018324.t1.path1;Name=Rr018324.t1
L2XFSC0000000	rubus_genome	mRNA	2152531	2154987	.	-	.	ID=Rr018324.t1.mrna1;Name=Rr018324.t1;Parent=Rr018324.t1.path1;coverage=100.0;identity=100.0;matches=2022;mismatches=0;indels=0;unknowns=0
L2XFSC0000000	rubus_genome	exon	2153437	2154987	100	-	.	ID=Rr018324.t1.mrna1.exon1;Name=Rr018324.t1;Parent=Rr018324.t1.mrna1;Target=Rr018324.t1 1 1551 +
L2XFSC0000000	rubus_genome	exon	2153112	2153242	100	-	.	ID=Rr018324.t1.mrna1.exon2;Name=Rr018324.t1;Parent=Rr018324.t1.mrna1;Target=Rr018324.t1 1552 1682 +
L2XFSC0000000	rubus_genome	exon	2152944	2153022	100	-	.	ID=Rr018324.t1.mrna1.exon3;Name=Rr018324.t1;Parent=Rr018324.t1.mrna1;Target=Rr018324.t1 1683 1761 +
L2XFSC0000000	rubus_genome	exon	2152531	2152791	100	-	.	ID=Rr018324.t1.mrna1.exon4;Name=Rr018324.t1;Parent=Rr018324.t1.mrna1;Target=Rr018324.t1 1762 2022 +
L2XFSC0000000	rubus_genome	CDS	2153437	2154987	100	-	0	ID=Rr018324.t1.mrna1.cds1;Name=Rr018324.t1;Parent=Rr018324.t1.mrna1;Target=Rr018324.t1 1 1551 +
L2XFSC0000000	rubus_genome	CDS	2153112	2153242	100	-	0	ID=Rr018324.t1.mrna1.cds2;Name=Rr018324.t1;Parent=Rr018324.t1.mrna1;Target=Rr018324.t1 1552 1682 +
L2XFSC0000000	rubus_genome	CDS	2152944	2153022	100	-	2	ID=Rr018324.t1.mrna1.cds3;Name=Rr018324.t1;Parent=Rr018324.t1.mrna1;Target=Rr018324.t1 1683 1761 +
L2XFSC0000000	rubus_genome	CDS	2152531	2152791	100	-	0	ID=Rr018324.t1.mrna1.cds4;Name=Rr018324.t1;Parent=Rr018324.t1.mrna1;Target=Rr018324.t1 1762 2022 +
L2XFSC0000000	rubus_genome	gene	2157091	2158278	.	+	.	ID=Rr018325.t1.path1;Name=Rr018325.t1
L2XFSC0000000	rubus_genome	mRNA	2157091	2158278	.	+	.	ID=Rr018325.t1.mrna1;Name=Rr018325.t1;Parent=Rr018325.t1.path1;coverage=100.0;identity=100.0;matches=849;mismatches=0;indels=0;unknowns=0
L2XFSC0000000	rubus_genome	exon	2157091	2157747	100	+	.	ID=Rr018325.t1.mrna1.exon1;Name=Rr018325.t1;Parent=Rr018325.t1.mrna1;Target=Rr018325.t1 1 657 +
L2XFSC0000000	rubus_genome	exon	2158087	2158278	100	+	.	ID=Rr018325.t1.mrna1.exon2;Name=Rr018325.t1;Parent=Rr018325.t1.mrna1;Target=Rr018325.t1 658 849 +
L2XFSC0000000	rubus_genome	CDS	2157091	2157747	100	+	0	ID=Rr018325.t1.mrna1.cds1;Name=Rr018325.t1;Parent=Rr018325.t1.mrna1;Target=Rr018325.t1 1 657 +
L2XFSC0000000	rubus_genome	CDS	2158087	2158278	100	+	0	ID=Rr018325.t1.mrna1.cds2;Name=Rr018325.t1;Parent=Rr018325.t1.mrna1;Target=Rr018325.t1 658 849 +
L2XFSC0000000	rubus_genome	gene	2173039	2174181	.	-	.	ID=Rr018326.t1.path1;Name=Rr018326.t1
L2XFSC0000000	rubus_genome	mRNA	2173039	2174181	.	-	.	ID=Rr018326.t1.mrna1;Name=Rr018326.t1;Parent=Rr018326.t1.path1;coverage=100.0;identity=100.0;matches=1143;mismatches=0;indels=0;unknowns=0
L2XFSC0000000	rubus_genome	exon	2173039	2174181	100	-	.	ID=Rr018326.t1.mrna1.exon1;Name=Rr018326.t1;Parent=Rr018326.t1.mrna1;Target=Rr018326.t1 1143 1 .
L2XFSC0000000	rubus_genome	CDS	2173039	2174181	100	-	0	ID=Rr018326.t1.mrna1.cds1;Name=Rr018326.t1;Parent=Rr018326.t1.mrna1;Target=Rr018326.t1 1143 1 .
L2XFSC0000000	rubus_genome	gene	2181156	2184358	.	+	.	ID=Rr018327.t1.path1;Name=Rr018327.t1
L2XFSC0000000	rubus_genome	mRNA	2181156	2184358	.	+	.	ID=Rr018327.t1.mrna1;Name=Rr018327.t1;Parent=Rr018327.t1.path1;coverage=100.0;identity=100.0;matches=2466;mismatches=0;indels=0;unknowns=0
L2XFSC0000000	rubus_genome	exon	2181156	2182434	100	+	.	ID=Rr018327.t1.mrna1.exon1;Name=Rr018327.t1;Parent=Rr018327.t1.mrna1;Target=Rr018327.t1 1 1279 +
L2XFSC0000000	rubus_genome	exon	2182549	2182674	100	+	.	ID=Rr018327.t1.mrna1.exon2;Name=Rr018327.t1;Parent=Rr018327.t1.mrna1;Target=Rr018327.t1 1280 1405 +
L2XFSC0000000	rubus_genome	exon	2182805	2182971	100	+	.	ID=Rr018327.t1.mrna1.exon3;Name=Rr018327.t1;Parent=Rr018327.t1.mrna1;Target=Rr018327.t1 1406 1572 +
L2XFSC0000000	rubus_genome	exon	2183098	2183308	100	+	.	ID=Rr018327.t1.mrna1.exon4;Name=Rr018327.t1;Parent=Rr018327.t1.mrna1;Target=Rr018327.t1 1573 1783 +
L2XFSC0000000	rubus_genome	exon	2183469	2183706	100	+	.	ID=Rr018327.t1.mrna1.exon5;Name=Rr018327.t1;Parent=Rr018327.t1.mrna1;Target=Rr018327.t1 1784 2021 +
L2XFSC0000000	rubus_genome	exon	2183788	2183938	100	+	.	ID=Rr018327.t1.mrna1.exon6;Name=Rr018327.t1;Parent=Rr018327.t1.mrna1;Target=Rr018327.t1 2022 2172 +
L2XFSC0000000	rubus_genome	exon	2184065	2184358	100	+	.	ID=Rr018327.t1.mrna1.exon7;Name=Rr018327.t1;Parent=Rr018327.t1.mrna1;Target=Rr018327.t1 2173 2466 +
L2XFSC0000000	rubus_genome	CDS	2181156	2182434	100	+	0	ID=Rr018327.t1.mrna1.cds1;Name=Rr018327.t1;Parent=Rr018327.t1.mrna1;Target=Rr018327.t1 1 1279 +
L2XFSC0000000	rubus_genome	CDS	2182549	2182674	100	+	1	ID=Rr018327.t1.mrna1.cds2;Name=Rr018327.t1;Parent=Rr018327.t1.mrna1;Target=Rr018327.t1 1280 1405 +
L2XFSC0000000	rubus_genome	CDS	2182805	2182971	100	+	1	ID=Rr018327.t1.mrna1.cds3;Name=Rr018327.t1;Parent=Rr018327.t1.mrna1;Target=Rr018327.t1 1406 1572 +
L2XFSC0000000	rubus_genome	CDS	2183098	2183308	100	+	0	ID=Rr018327.t1.mrna1.cds4;Name=Rr018327.t1;Parent=Rr018327.t1.mrna1;Target=Rr018327.t1 1573 1783 +
L2XFSC0000000	rubus_genome	CDS	2183469	2183706	100	+	1	ID=Rr018327.t1.mrna1.cds5;Name=Rr018327.t1;Parent=Rr018327.t1.mrna1;Target=Rr018327.t1 1784 2021 +
L2XFSC0000000	rubus_genome	CDS	2183788	2183938	100	+	2	ID=Rr018327.t1.mrna1.cds6;Name=Rr018327.t1;Parent=Rr018327.t1.mrna1;Target=Rr018327.t1 2022 2172 +
L2XFSC0000000	rubus_genome	CDS	2184065	2184358	100	+	0	ID=Rr018327.t1.mrna1.cds7;Name=Rr018327.t1;Parent=Rr018327.t1.mrna1;Target=Rr018327.t1 2173 2466 +
L2XFSC0000000	rubus_genome	gene	2187922	2188335	.	+	.	ID=Rr018328.t1.path1;Name=Rr018328.t1
L2XFSC0000000	rubus_genome	mRNA	2187922	2188335	.	+	.	ID=Rr018328.t1.mrna1;Name=Rr018328.t1;Parent=Rr018328.t1.path1;coverage=100.0;identity=100.0;matches=414;mismatches=0;indels=0;unknowns=0
L2XFSC0000000	rubus_genome	exon	2187922	2188335	100	+	.	ID=Rr018328.t1.mrna1.exon1;Name=Rr018328.t1;Parent=Rr018328.t1.mrna1;Target=Rr018328.t1 414 1 .
L2XFSC0000000	rubus_genome	CDS	2187922	2188335	100	+	0	ID=Rr018328.t1.mrna1.cds1;Name=Rr018328.t1;Parent=Rr018328.t1.mrna1;Target=Rr018328.t1 414 1 .
L2XFSC0000000	rubus_genome	gene	2191549	2195990	.	-	.	ID=Rr018329.t1.path1;Name=Rr018329.t1
L2XFSC0000000	rubus_genome	mRNA	2191549	2195990	.	-	.	ID=Rr018329.t1.mrna1;Name=Rr018329.t1;Parent=Rr018329.t1.path1;coverage=100.0;identity=100.0;matches=4305;mismatches=0;indels=0;unknowns=0
L2XFSC0000000	rubus_genome	exon	2193722	2195990	100	-	.	ID=Rr018329.t1.mrna1.exon1;Name=Rr018329.t1;Parent=Rr018329.t1.mrna1;Target=Rr018329.t1 1 2269 +
L2XFSC0000000	rubus_genome	exon	2191549	2193584	100	-	.	ID=Rr018329.t1.mrna1.exon2;Name=Rr018329.t1;Parent=Rr018329.t1.mrna1;Target=Rr018329.t1 2270 4305 +
L2XFSC0000000	rubus_genome	CDS	2193722	2195990	100	-	0	ID=Rr018329.t1.mrna1.cds1;Name=Rr018329.t1;Parent=Rr018329.t1.mrna1;Target=Rr018329.t1 1 2269 +
L2XFSC0000000	rubus_genome	CDS	2191549	2193584	100	-	1	ID=Rr018329.t1.mrna1.cds2;Name=Rr018329.t1;Parent=Rr018329.t1.mrna1;Target=Rr018329.t1 2270 4305 +
L2XFSC0000000	rubus_genome	gene	2197795	2198208	.	-	.	ID=Rr018330.t1.path1;Name=Rr018330.t1
L2XFSC0000000	rubus_genome	mRNA	2197795	2198208	.	-	.	ID=Rr018330.t1.mrna1;Name=Rr018330.t1;Parent=Rr018330.t1.path1;coverage=100.0;identity=100.0;matches=414;mismatches=0;indels=0;unknowns=0
L2XFSC0000000	rubus_genome	exon	2197795	2198208	100	-	.	ID=Rr018330.t1.mrna1.exon1;Name=Rr018330.t1;Parent=Rr018330.t1.mrna1;Target=Rr018330.t1 414 1 .
L2XFSC0000000	rubus_genome	CDS	2197795	2198208	100	-	0	ID=Rr018330.t1.mrna1.cds1;Name=Rr018330.t1;Parent=Rr018330.t1.mrna1;Target=Rr018330.t1 414 1 .
L2XFSC0000000	rubus_genome	gene	2198429	2198749	.	+	.	ID=Rr018331.t1.path1;Name=Rr018331.t1
L2XFSC0000000	rubus_genome	mRNA	2198429	2198749	.	+	.	ID=Rr018331.t1.mrna1;Name=Rr018331.t1;Parent=Rr018331.t1.path1;coverage=100.0;identity=100.0;matches=321;mismatches=0;indels=0;unknowns=0
L2XFSC0000000	rubus_genome	exon	2198429	2198749	100	+	.	ID=Rr018331.t1.mrna1.exon1;Name=Rr018331.t1;Parent=Rr018331.t1.mrna1;Target=Rr018331.t1 321 1 .
L2XFSC0000000	rubus_genome	CDS	2198429	2198749	100	+	0	ID=Rr018331.t1.mrna1.cds1;Name=Rr018331.t1;Parent=Rr018331.t1.mrna1;Target=Rr018331.t1 321 1 .
L2XFSC0000000	rubus_genome	gene	2205423	2206458	.	+	.	ID=Rr018334.t1.path1;Name=Rr018334.t1
L2XFSC0000000	rubus_genome	mRNA	2205423	2206458	.	+	.	ID=Rr018334.t1.mrna1;Name=Rr018334.t1;Parent=Rr018334.t1.path1;coverage=100.0;identity=100.0;matches=507;mismatches=0;indels=0;unknowns=0
L2XFSC0000000	rubus_genome	exon	2205423	2205654	100	+	.	ID=Rr018334.t1.mrna1.exon1;Name=Rr018334.t1;Parent=Rr018334.t1.mrna1;Target=Rr018334.t1 1 232 +
L2XFSC0000000	rubus_genome	exon	2206184	2206458	100	+	.	ID=Rr018334.t1.mrna1.exon2;Name=Rr018334.t1;Parent=Rr018334.t1.mrna1;Target=Rr018334.t1 233 507 +
L2XFSC0000000	rubus_genome	CDS	2205423	2205654	100	+	0	ID=Rr018334.t1.mrna1.cds1;Name=Rr018334.t1;Parent=Rr018334.t1.mrna1;Target=Rr018334.t1 1 232 +
L2XFSC0000000	rubus_genome	CDS	2206184	2206458	100	+	1	ID=Rr018334.t1.mrna1.cds2;Name=Rr018334.t1;Parent=Rr018334.t1.mrna1;Target=Rr018334.t1 233 507 +
L2XFSC0000000	rubus_genome	gene	2213397	2218467	.	+	.	ID=Rr018335.t1.path1;Name=Rr018335.t1
L2XFSC0000000	rubus_genome	mRNA	2213397	2218467	.	+	.	ID=Rr018335.t1.mrna1;Name=Rr018335.t1;Parent=Rr018335.t1.path1;coverage=100.0;identity=100.0;matches=2283;mismatches=0;indels=0;unknowns=0
L2XFSC0000000	rubus_genome	exon	2213397	2214567	100	+	.	ID=Rr018335.t1.mrna1.exon1;Name=Rr018335.t1;Parent=Rr018335.t1.mrna1;Target=Rr018335.t1 1 1171 +
L2XFSC0000000	rubus_genome	exon	2216967	2217169	100	+	.	ID=Rr018335.t1.mrna1.exon2;Name=Rr018335.t1;Parent=Rr018335.t1.mrna1;Target=Rr018335.t1 1172 1374 +
L2XFSC0000000	rubus_genome	exon	2217254	2217464	100	+	.	ID=Rr018335.t1.mrna1.exon3;Name=Rr018335.t1;Parent=Rr018335.t1.mrna1;Target=Rr018335.t1 1375 1585 +
L2XFSC0000000	rubus_genome	exon	2217565	2217802	100	+	.	ID=Rr018335.t1.mrna1.exon4;Name=Rr018335.t1;Parent=Rr018335.t1.mrna1;Target=Rr018335.t1 1586 1823 +
L2XFSC0000000	rubus_genome	exon	2217916	2218066	100	+	.	ID=Rr018335.t1.mrna1.exon5;Name=Rr018335.t1;Parent=Rr018335.t1.mrna1;Target=Rr018335.t1 1824 1974 +
L2XFSC0000000	rubus_genome	exon	2218159	2218467	100	+	.	ID=Rr018335.t1.mrna1.exon6;Name=Rr018335.t1;Parent=Rr018335.t1.mrna1;Target=Rr018335.t1 1975 2283 +
L2XFSC0000000	rubus_genome	CDS	2213397	2214567	100	+	0	ID=Rr018335.t1.mrna1.cds1;Name=Rr018335.t1;Parent=Rr018335.t1.mrna1;Target=Rr018335.t1 1 1171 +
L2XFSC0000000	rubus_genome	CDS	2216967	2217169	100	+	1	ID=Rr018335.t1.mrna1.cds2;Name=Rr018335.t1;Parent=Rr018335.t1.mrna1;Target=Rr018335.t1 1172 1374 +
L2XFSC0000000	rubus_genome	CDS	2217254	2217464	100	+	0	ID=Rr018335.t1.mrna1.cds3;Name=Rr018335.t1;Parent=Rr018335.t1.mrna1;Target=Rr018335.t1 1375 1585 +
L2XFSC0000000	rubus_genome	CDS	2217565	2217802	100	+	1	ID=Rr018335.t1.mrna1.cds4;Name=Rr018335.t1;Parent=Rr018335.t1.mrna1;Target=Rr018335.t1 1586 1823 +
L2XFSC0000000	rubus_genome	CDS	2217916	2218066	100	+	2	ID=Rr018335.t1.mrna1.cds5;Name=Rr018335.t1;Parent=Rr018335.t1.mrna1;Target=Rr018335.t1 1824 1974 +
L2XFSC0000000	rubus_genome	CDS	2218159	2218467	100	+	0	ID=Rr018335.t1.mrna1.cds6;Name=Rr018335.t1;Parent=Rr018335.t1.mrna1;Target=Rr018335.t1 1975 2283 +
L1XFSC0000001	rubus_genome	gene	29800	31664	.	+	.	ID=Rr018336.t1.path1;Name=Rr018336.t1
L1XFSC0000001	rubus_genome	mRNA	29800	31664	.	+	.	ID=Rr018336.t1.mrna1;Name=Rr018336.t1;Parent=Rr018336.t1.path1;coverage=100.0;identity=100.0;matches=1671;mismatches=0;indels=0;unknowns=0
L1XFSC0000001	rubus_genome	exon	29800	30472	100	+	.	ID=Rr018336.t1.mrna1.exon1;Name=Rr018336.t1;Parent=Rr018336.t1.mrna1;Target=Rr018336.t1 1 673 +
L1XFSC0000001	rubus_genome	exon	30571	30641	100	+	.	ID=Rr018336.t1.mrna1.exon2;Name=Rr018336.t1;Parent=Rr018336.t1.mrna1;Target=Rr018336.t1 674 744 +
L1XFSC0000001	rubus_genome	exon	30738	31664	100	+	.	ID=Rr018336.t1.mrna1.exon3;Name=Rr018336.t1;Parent=Rr018336.t1.mrna1;Target=Rr018336.t1 745 1671 +
L1XFSC0000001	rubus_genome	CDS	29800	30472	100	+	0	ID=Rr018336.t1.mrna1.cds1;Name=Rr018336.t1;Parent=Rr018336.t1.mrna1;Target=Rr018336.t1 1 673 +
L1XFSC0000001	rubus_genome	CDS	30571	30641	100	+	1	ID=Rr018336.t1.mrna1.cds2;Name=Rr018336.t1;Parent=Rr018336.t1.mrna1;Target=Rr018336.t1 674 744 +
L1XFSC0000001	rubus_genome	CDS	30738	31664	100	+	0	ID=Rr018336.t1.mrna1.cds3;Name=Rr018336.t1;Parent=Rr018336.t1.mrna1;Target=Rr018336.t1 745 1671 +
L2XFSC0000000	rubus_genome	gene	2226551	2230407	.	+	.	ID=Rr018337.t1.path1;Name=Rr018337.t1
L2XFSC0000000	rubus_genome	mRNA	2226551	2230407	.	+	.	ID=Rr018337.t1.mrna1;Name=Rr018337.t1;Parent=Rr018337.t1.path1;coverage=100.0;identity=100.0;matches=2082;mismatches=0;indels=0;unknowns=0
L2XFSC0000000	rubus_genome	exon	2226551	2227661	100	+	.	ID=Rr018337.t1.mrna1.exon1;Name=Rr018337.t1;Parent=Rr018337.t1.mrna1;Target=Rr018337.t1 1 1111 +
L2XFSC0000000	rubus_genome	exon	2228931	2229118	100	+	.	ID=Rr018337.t1.mrna1.exon2;Name=Rr018337.t1;Parent=Rr018337.t1.mrna1;Target=Rr018337.t1 1112 1299 +
L2XFSC0000000	rubus_genome	exon	2229330	2229414	100	+	.	ID=Rr018337.t1.mrna1.exon3;Name=Rr018337.t1;Parent=Rr018337.t1.mrna1;Target=Rr018337.t1 1300 1384 +
L2XFSC0000000	rubus_genome	exon	2229515	2229752	100	+	.	ID=Rr018337.t1.mrna1.exon4;Name=Rr018337.t1;Parent=Rr018337.t1.mrna1;Target=Rr018337.t1 1385 1622 +
L2XFSC0000000	rubus_genome	exon	2229865	2230015	100	+	.	ID=Rr018337.t1.mrna1.exon5;Name=Rr018337.t1;Parent=Rr018337.t1.mrna1;Target=Rr018337.t1 1623 1773 +
L2XFSC0000000	rubus_genome	exon	2230099	2230407	100	+	.	ID=Rr018337.t1.mrna1.exon6;Name=Rr018337.t1;Parent=Rr018337.t1.mrna1;Target=Rr018337.t1 1774 2082 +
L2XFSC0000000	rubus_genome	CDS	2226551	2227661	100	+	0	ID=Rr018337.t1.mrna1.cds1;Name=Rr018337.t1;Parent=Rr018337.t1.mrna1;Target=Rr018337.t1 1 1111 +
L2XFSC0000000	rubus_genome	CDS	2228931	2229118	100	+	1	ID=Rr018337.t1.mrna1.cds2;Name=Rr018337.t1;Parent=Rr018337.t1.mrna1;Target=Rr018337.t1 1112 1299 +
L2XFSC0000000	rubus_genome	CDS	2229330	2229414	100	+	0	ID=Rr018337.t1.mrna1.cds3;Name=Rr018337.t1;Parent=Rr018337.t1.mrna1;Target=Rr018337.t1 1300 1384 +
L2XFSC0000000	rubus_genome	CDS	2229515	2229752	100	+	1	ID=Rr018337.t1.mrna1.cds4;Name=Rr018337.t1;Parent=Rr018337.t1.mrna1;Target=Rr018337.t1 1385 1622 +
L2XFSC0000000	rubus_genome	CDS	2229865	2230015	100	+	2	ID=Rr018337.t1.mrna1.cds5;Name=Rr018337.t1;Parent=Rr018337.t1.mrna1;Target=Rr018337.t1 1623 1773 +
L2XFSC0000000	rubus_genome	CDS	2230099	2230407	100	+	0	ID=Rr018337.t1.mrna1.cds6;Name=Rr018337.t1;Parent=Rr018337.t1.mrna1;Target=Rr018337.t1 1774 2082 +
L2XFSC0000000	rubus_genome	gene	2231604	2234579	.	+	.	ID=Rr018338.t1.path1;Name=Rr018338.t1
L2XFSC0000000	rubus_genome	mRNA	2231604	2234579	.	+	.	ID=Rr018338.t1.mrna1;Name=Rr018338.t1;Parent=Rr018338.t1.path1;coverage=100.0;identity=100.0;matches=2388;mismatches=0;indels=0;unknowns=0
L2XFSC0000000	rubus_genome	exon	2231604	2232774	100	+	.	ID=Rr018338.t1.mrna1.exon1;Name=Rr018338.t1;Parent=Rr018338.t1.mrna1;Target=Rr018338.t1 1 1171 +
L2XFSC0000000	rubus_genome	exon	2232884	2232988	100	+	.	ID=Rr018338.t1.mrna1.exon2;Name=Rr018338.t1;Parent=Rr018338.t1.mrna1;Target=Rr018338.t1 1172 1276 +
L2XFSC0000000	rubus_genome	exon	2233079	2233281	100	+	.	ID=Rr018338.t1.mrna1.exon3;Name=Rr018338.t1;Parent=Rr018338.t1.mrna1;Target=Rr018338.t1 1277 1479 +
L2XFSC0000000	rubus_genome	exon	2233367	2233577	100	+	.	ID=Rr018338.t1.mrna1.exon4;Name=Rr018338.t1;Parent=Rr018338.t1.mrna1;Target=Rr018338.t1 1480 1690 +
L2XFSC0000000	rubus_genome	exon	2233679	2233916	100	+	.	ID=Rr018338.t1.mrna1.exon5;Name=Rr018338.t1;Parent=Rr018338.t1.mrna1;Target=Rr018338.t1 1691 1928 +
L2XFSC0000000	rubus_genome	exon	2234030	2234180	100	+	.	ID=Rr018338.t1.mrna1.exon6;Name=Rr018338.t1;Parent=Rr018338.t1.mrna1;Target=Rr018338.t1 1929 2079 +
L2XFSC0000000	rubus_genome	exon	2234271	2234579	100	+	.	ID=Rr018338.t1.mrna1.exon7;Name=Rr018338.t1;Parent=Rr018338.t1.mrna1;Target=Rr018338.t1 2080 2388 +
L2XFSC0000000	rubus_genome	CDS	2231604	2232774	100	+	0	ID=Rr018338.t1.mrna1.cds1;Name=Rr018338.t1;Parent=Rr018338.t1.mrna1;Target=Rr018338.t1 1 1171 +
L2XFSC0000000	rubus_genome	CDS	2232884	2232988	100	+	1	ID=Rr018338.t1.mrna1.cds2;Name=Rr018338.t1;Parent=Rr018338.t1.mrna1;Target=Rr018338.t1 1172 1276 +
L2XFSC0000000	rubus_genome	CDS	2233079	2233281	100	+	1	ID=Rr018338.t1.mrna1.cds3;Name=Rr018338.t1;Parent=Rr018338.t1.mrna1;Target=Rr018338.t1 1277 1479 +
L2XFSC0000000	rubus_genome	CDS	2233367	2233577	100	+	0	ID=Rr018338.t1.mrna1.cds4;Name=Rr018338.t1;Parent=Rr018338.t1.mrna1;Target=Rr018338.t1 1480 1690 +
L2XFSC0000000	rubus_genome	CDS	2233679	2233916	100	+	1	ID=Rr018338.t1.mrna1.cds5;Name=Rr018338.t1;Parent=Rr018338.t1.mrna1;Target=Rr018338.t1 1691 1928 +
L2XFSC0000000	rubus_genome	CDS	2234030	2234180	100	+	2	ID=Rr018338.t1.mrna1.cds6;Name=Rr018338.t1;Parent=Rr018338.t1.mrna1;Target=Rr018338.t1 1929 2079 +
L2XFSC0000000	rubus_genome	CDS	2234271	2234579	100	+	0	ID=Rr018338.t1.mrna1.cds7;Name=Rr018338.t1;Parent=Rr018338.t1.mrna1;Target=Rr018338.t1 2080 2388 +
L2XFSC0000000	rubus_genome	gene	2236138	2239304	.	+	.	ID=Rr018339.t1.path1;Name=Rr018339.t1
L2XFSC0000000	rubus_genome	mRNA	2236138	2239304	.	+	.	ID=Rr018339.t1.mrna1;Name=Rr018339.t1;Parent=Rr018339.t1.path1;coverage=100.0;identity=100.0;matches=2556;mismatches=0;indels=0;unknowns=0
L2XFSC0000000	rubus_genome	exon	2236138	2237437	100	+	.	ID=Rr018339.t1.mrna1.exon1;Name=Rr018339.t1;Parent=Rr018339.t1.mrna1;Target=Rr018339.t1 1 1300 +
L2XFSC0000000	rubus_genome	exon	2237532	2237675	100	+	.	ID=Rr018339.t1.mrna1.exon2;Name=Rr018339.t1;Parent=Rr018339.t1.mrna1;Target=Rr018339.t1 1301 1444 +
L2XFSC0000000	rubus_genome	exon	2237794	2237996	100	+	.	ID=Rr018339.t1.mrna1.exon3;Name=Rr018339.t1;Parent=Rr018339.t1.mrna1;Target=Rr018339.t1 1445 1647 +
L2XFSC0000000	rubus_genome	exon	2238071	2238281	100	+	.	ID=Rr018339.t1.mrna1.exon4;Name=Rr018339.t1;Parent=Rr018339.t1.mrna1;Target=Rr018339.t1 1648 1858 +
L2XFSC0000000	rubus_genome	exon	2238407	2238644	100	+	.	ID=Rr018339.t1.mrna1.exon5;Name=Rr018339.t1;Parent=Rr018339.t1.mrna1;Target=Rr018339.t1 1859 2096 +
L2XFSC0000000	rubus_genome	exon	2238753	2238903	100	+	.	ID=Rr018339.t1.mrna1.exon6;Name=Rr018339.t1;Parent=Rr018339.t1.mrna1;Target=Rr018339.t1 2097 2247 +
L2XFSC0000000	rubus_genome	exon	2238996	2239304	100	+	.	ID=Rr018339.t1.mrna1.exon7;Name=Rr018339.t1;Parent=Rr018339.t1.mrna1;Target=Rr018339.t1 2248 2556 +
L2XFSC0000000	rubus_genome	CDS	2236138	2237437	100	+	0	ID=Rr018339.t1.mrna1.cds1;Name=Rr018339.t1;Parent=Rr018339.t1.mrna1;Target=Rr018339.t1 1 1300 +
L2XFSC0000000	rubus_genome	CDS	2237532	2237675	100	+	1	ID=Rr018339.t1.mrna1.cds2;Name=Rr018339.t1;Parent=Rr018339.t1.mrna1;Target=Rr018339.t1 1301 1444 +
L2XFSC0000000	rubus_genome	CDS	2237794	2237996	100	+	1	ID=Rr018339.t1.mrna1.cds3;Name=Rr018339.t1;Parent=Rr018339.t1.mrna1;Target=Rr018339.t1 1445 1647 +
L2XFSC0000000	rubus_genome	CDS	2238071	2238281	100	+	0	ID=Rr018339.t1.mrna1.cds4;Name=Rr018339.t1;Parent=Rr018339.t1.mrna1;Target=Rr018339.t1 1648 1858 +
L2XFSC0000000	rubus_genome	CDS	2238407	2238644	100	+	1	ID=Rr018339.t1.mrna1.cds5;Name=Rr018339.t1;Parent=Rr018339.t1.mrna1;Target=Rr018339.t1 1859 2096 +
L2XFSC0000000	rubus_genome	CDS	2238753	2238903	100	+	2	ID=Rr018339.t1.mrna1.cds6;Name=Rr018339.t1;Parent=Rr018339.t1.mrna1;Target=Rr018339.t1 2097 2247 +
L2XFSC0000000	rubus_genome	CDS	2238996	2239304	100	+	0	ID=Rr018339.t1.mrna1.cds7;Name=Rr018339.t1;Parent=Rr018339.t1.mrna1;Target=Rr018339.t1 2248 2556 +
L2XFSC0000000	rubus_genome	gene	2242868	2243731	.	-	.	ID=Rr018340.t1.path1;Name=Rr018340.t1
L2XFSC0000000	rubus_genome	mRNA	2242868	2243731	.	-	.	ID=Rr018340.t1.mrna1;Name=Rr018340.t1;Parent=Rr018340.t1.path1;coverage=100.0;identity=100.0;matches=864;mismatches=0;indels=0;unknowns=0
L2XFSC0000000	rubus_genome	exon	2242868	2243731	100	-	.	ID=Rr018340.t1.mrna1.exon1;Name=Rr018340.t1;Parent=Rr018340.t1.mrna1;Target=Rr018340.t1 864 1 .
L2XFSC0000000	rubus_genome	CDS	2242868	2243731	100	-	0	ID=Rr018340.t1.mrna1.cds1;Name=Rr018340.t1;Parent=Rr018340.t1.mrna1;Target=Rr018340.t1 864 1 .
L2XFSC0000000	rubus_genome	gene	2252535	2256060	.	+	.	ID=Rr018341.t1.path1;Name=Rr018341.t1
L2XFSC0000000	rubus_genome	mRNA	2252535	2256060	.	+	.	ID=Rr018341.t1.mrna1;Name=Rr018341.t1;Parent=Rr018341.t1.path1;coverage=100.0;identity=100.0;matches=2466;mismatches=0;indels=0;unknowns=0
L2XFSC0000000	rubus_genome	exon	2252535	2252617	100	+	.	ID=Rr018341.t1.mrna1.exon1;Name=Rr018341.t1;Parent=Rr018341.t1.mrna1;Target=Rr018341.t1 1 83 +
L2XFSC0000000	rubus_genome	exon	2252986	2254151	100	+	.	ID=Rr018341.t1.mrna1.exon2;Name=Rr018341.t1;Parent=Rr018341.t1.mrna1;Target=Rr018341.t1 84 1249 +
L2XFSC0000000	rubus_genome	exon	2254341	2254484	100	+	.	ID=Rr018341.t1.mrna1.exon3;Name=Rr018341.t1;Parent=Rr018341.t1.mrna1;Target=Rr018341.t1 1250 1393 +
L2XFSC0000000	rubus_genome	exon	2254611	2254774	100	+	.	ID=Rr018341.t1.mrna1.exon4;Name=Rr018341.t1;Parent=Rr018341.t1.mrna1;Target=Rr018341.t1 1394 1557 +
L2XFSC0000000	rubus_genome	exon	2254859	2255069	100	+	.	ID=Rr018341.t1.mrna1.exon5;Name=Rr018341.t1;Parent=Rr018341.t1.mrna1;Target=Rr018341.t1 1558 1768 +
L2XFSC0000000	rubus_genome	exon	2255176	2255413	100	+	.	ID=Rr018341.t1.mrna1.exon6;Name=Rr018341.t1;Parent=Rr018341.t1.mrna1;Target=Rr018341.t1 1769 2006 +
L2XFSC0000000	rubus_genome	exon	2255522	2255672	100	+	.	ID=Rr018341.t1.mrna1.exon7;Name=Rr018341.t1;Parent=Rr018341.t1.mrna1;Target=Rr018341.t1 2007 2157 +
L2XFSC0000000	rubus_genome	exon	2255752	2256060	100	+	.	ID=Rr018341.t1.mrna1.exon8;Name=Rr018341.t1;Parent=Rr018341.t1.mrna1;Target=Rr018341.t1 2158 2466 +
L2XFSC0000000	rubus_genome	CDS	2252535	2252617	100	+	0	ID=Rr018341.t1.mrna1.cds1;Name=Rr018341.t1;Parent=Rr018341.t1.mrna1;Target=Rr018341.t1 1 83 +
L2XFSC0000000	rubus_genome	CDS	2252986	2254151	100	+	2	ID=Rr018341.t1.mrna1.cds2;Name=Rr018341.t1;Parent=Rr018341.t1.mrna1;Target=Rr018341.t1 84 1249 +
L2XFSC0000000	rubus_genome	CDS	2254341	2254484	100	+	1	ID=Rr018341.t1.mrna1.cds3;Name=Rr018341.t1;Parent=Rr018341.t1.mrna1;Target=Rr018341.t1 1250 1393 +
L2XFSC0000000	rubus_genome	CDS	2254611	2254774	100	+	1	ID=Rr018341.t1.mrna1.cds4;Name=Rr018341.t1;Parent=Rr018341.t1.mrna1;Target=Rr018341.t1 1394 1557 +
L2XFSC0000000	rubus_genome	CDS	2254859	2255069	100	+	0	ID=Rr018341.t1.mrna1.cds5;Name=Rr018341.t1;Parent=Rr018341.t1.mrna1;Target=Rr018341.t1 1558 1768 +
L2XFSC0000000	rubus_genome	CDS	2255176	2255413	100	+	1	ID=Rr018341.t1.mrna1.cds6;Name=Rr018341.t1;Parent=Rr018341.t1.mrna1;Target=Rr018341.t1 1769 2006 +
L2XFSC0000000	rubus_genome	CDS	2255522	2255672	100	+	2	ID=Rr018341.t1.mrna1.cds7;Name=Rr018341.t1;Parent=Rr018341.t1.mrna1;Target=Rr018341.t1 2007 2157 +
L2XFSC0000000	rubus_genome	CDS	2255752	2256060	100	+	0	ID=Rr018341.t1.mrna1.cds8;Name=Rr018341.t1;Parent=Rr018341.t1.mrna1;Target=Rr018341.t1 2158 2466 +
L2XFSC0000000	rubus_genome	gene	2256993	2258459	.	-	.	ID=Rr018342.t1.path1;Name=Rr018342.t1
L2XFSC0000000	rubus_genome	mRNA	2256993	2258459	.	-	.	ID=Rr018342.t1.mrna1;Name=Rr018342.t1;Parent=Rr018342.t1.path1;coverage=100.0;identity=100.0;matches=1137;mismatches=0;indels=0;unknowns=0
L2XFSC0000000	rubus_genome	exon	2258436	2258459	100	-	.	ID=Rr018342.t1.mrna1.exon1;Name=Rr018342.t1;Parent=Rr018342.t1.mrna1;Target=Rr018342.t1 1 24 +
L2XFSC0000000	rubus_genome	exon	2257318	2258174	100	-	.	ID=Rr018342.t1.mrna1.exon2;Name=Rr018342.t1;Parent=Rr018342.t1.mrna1;Target=Rr018342.t1 25 881 +
L2XFSC0000000	rubus_genome	exon	2256993	2257248	100	-	.	ID=Rr018342.t1.mrna1.exon3;Name=Rr018342.t1;Parent=Rr018342.t1.mrna1;Target=Rr018342.t1 882 1137 +
L2XFSC0000000	rubus_genome	CDS	2258436	2258459	100	-	0	ID=Rr018342.t1.mrna1.cds1;Name=Rr018342.t1;Parent=Rr018342.t1.mrna1;Target=Rr018342.t1 1 24 +
L2XFSC0000000	rubus_genome	CDS	2257318	2258174	100	-	0	ID=Rr018342.t1.mrna1.cds2;Name=Rr018342.t1;Parent=Rr018342.t1.mrna1;Target=Rr018342.t1 25 881 +
L2XFSC0000000	rubus_genome	CDS	2256993	2257248	100	-	2	ID=Rr018342.t1.mrna1.cds3;Name=Rr018342.t1;Parent=Rr018342.t1.mrna1;Target=Rr018342.t1 882 1137 +
L2XFSC0000000	rubus_genome	gene	2258494	2260826	.	-	.	ID=Rr018343.t1.path1;Name=Rr018343.t1
L2XFSC0000000	rubus_genome	mRNA	2258494	2260826	.	-	.	ID=Rr018343.t1.mrna1;Name=Rr018343.t1;Parent=Rr018343.t1.path1;coverage=100.0;identity=100.0;matches=912;mismatches=0;indels=0;unknowns=0
L2XFSC0000000	rubus_genome	exon	2260452	2260826	100	-	.	ID=Rr018343.t1.mrna1.exon1;Name=Rr018343.t1;Parent=Rr018343.t1.mrna1;Target=Rr018343.t1 1 375 +
L2XFSC0000000	rubus_genome	exon	2258494	2259030	100	-	.	ID=Rr018343.t1.mrna1.exon2;Name=Rr018343.t1;Parent=Rr018343.t1.mrna1;Target=Rr018343.t1 376 912 +
L2XFSC0000000	rubus_genome	CDS	2260452	2260826	100	-	0	ID=Rr018343.t1.mrna1.cds1;Name=Rr018343.t1;Parent=Rr018343.t1.mrna1;Target=Rr018343.t1 1 375 +
L2XFSC0000000	rubus_genome	CDS	2258494	2259030	100	-	0	ID=Rr018343.t1.mrna1.cds2;Name=Rr018343.t1;Parent=Rr018343.t1.mrna1;Target=Rr018343.t1 376 912 +
L2XFSC0000000	rubus_genome	gene	2274246	2277508	.	-	.	ID=Rr018344.t1.path1;Name=Rr018344.t1
L2XFSC0000000	rubus_genome	mRNA	2274246	2277508	.	-	.	ID=Rr018344.t1.mrna1;Name=Rr018344.t1;Parent=Rr018344.t1.path1;coverage=100.0;identity=100.0;matches=2490;mismatches=0;indels=0;unknowns=0
L2XFSC0000000	rubus_genome	exon	2276248	2277508	100	-	.	ID=Rr018344.t1.mrna1.exon1;Name=Rr018344.t1;Parent=Rr018344.t1.mrna1;Target=Rr018344.t1 1 1261 +
L2XFSC0000000	rubus_genome	exon	2275900	2276019	100	-	.	ID=Rr018344.t1.mrna1.exon2;Name=Rr018344.t1;Parent=Rr018344.t1.mrna1;Target=Rr018344.t1 1262 1381 +
L2XFSC0000000	rubus_genome	exon	2275579	2275775	100	-	.	ID=Rr018344.t1.mrna1.exon3;Name=Rr018344.t1;Parent=Rr018344.t1.mrna1;Target=Rr018344.t1 1382 1578 +
L2XFSC0000000	rubus_genome	exon	2275269	2275479	100	-	.	ID=Rr018344.t1.mrna1.exon4;Name=Rr018344.t1;Parent=Rr018344.t1.mrna1;Target=Rr018344.t1 1579 1789 +
L2XFSC0000000	rubus_genome	exon	2274927	2275164	100	-	.	ID=Rr018344.t1.mrna1.exon5;Name=Rr018344.t1;Parent=Rr018344.t1.mrna1;Target=Rr018344.t1 1790 2027 +
L2XFSC0000000	rubus_genome	exon	2274679	2274829	100	-	.	ID=Rr018344.t1.mrna1.exon6;Name=Rr018344.t1;Parent=Rr018344.t1.mrna1;Target=Rr018344.t1 2028 2178 +
L2XFSC0000000	rubus_genome	exon	2274246	2274557	100	-	.	ID=Rr018344.t1.mrna1.exon7;Name=Rr018344.t1;Parent=Rr018344.t1.mrna1;Target=Rr018344.t1 2179 2490 +
L2XFSC0000000	rubus_genome	CDS	2276248	2277508	100	-	0	ID=Rr018344.t1.mrna1.cds1;Name=Rr018344.t1;Parent=Rr018344.t1.mrna1;Target=Rr018344.t1 1 1261 +
L2XFSC0000000	rubus_genome	CDS	2275900	2276019	100	-	1	ID=Rr018344.t1.mrna1.cds2;Name=Rr018344.t1;Parent=Rr018344.t1.mrna1;Target=Rr018344.t1 1262 1381 +
L2XFSC0000000	rubus_genome	CDS	2275579	2275775	100	-	1	ID=Rr018344.t1.mrna1.cds3;Name=Rr018344.t1;Parent=Rr018344.t1.mrna1;Target=Rr018344.t1 1382 1578 +
L2XFSC0000000	rubus_genome	CDS	2275269	2275479	100	-	0	ID=Rr018344.t1.mrna1.cds4;Name=Rr018344.t1;Parent=Rr018344.t1.mrna1;Target=Rr018344.t1 1579 1789 +
L2XFSC0000000	rubus_genome	CDS	2274927	2275164	100	-	1	ID=Rr018344.t1.mrna1.cds5;Name=Rr018344.t1;Parent=Rr018344.t1.mrna1;Target=Rr018344.t1 1790 2027 +
L2XFSC0000000	rubus_genome	CDS	2274679	2274829	100	-	2	ID=Rr018344.t1.mrna1.cds6;Name=Rr018344.t1;Parent=Rr018344.t1.mrna1;Target=Rr018344.t1 2028 2178 +
L2XFSC0000000	rubus_genome	CDS	2274246	2274557	100	-	0	ID=Rr018344.t1.mrna1.cds7;Name=Rr018344.t1;Parent=Rr018344.t1.mrna1;Target=Rr018344.t1 2179 2490 +
L2XFSC0000000	rubus_genome	gene	2280706	2283259	.	+	.	ID=Rr018345.t1.path1;Name=Rr018345.t1
L2XFSC0000000	rubus_genome	mRNA	2280706	2283259	.	+	.	ID=Rr018345.t1.mrna1;Name=Rr018345.t1;Parent=Rr018345.t1.path1;coverage=100.0;identity=100.0;matches=2412;mismatches=0;indels=0;unknowns=0
L2XFSC0000000	rubus_genome	exon	2280706	2282555	100	+	.	ID=Rr018345.t1.mrna1.exon1;Name=Rr018345.t1;Parent=Rr018345.t1.mrna1;Target=Rr018345.t1 1 1850 +
L2XFSC0000000	rubus_genome	exon	2282698	2283259	100	+	.	ID=Rr018345.t1.mrna1.exon2;Name=Rr018345.t1;Parent=Rr018345.t1.mrna1;Target=Rr018345.t1 1851 2412 +
L2XFSC0000000	rubus_genome	CDS	2280706	2282555	100	+	0	ID=Rr018345.t1.mrna1.cds1;Name=Rr018345.t1;Parent=Rr018345.t1.mrna1;Target=Rr018345.t1 1 1850 +
L2XFSC0000000	rubus_genome	CDS	2282698	2283259	100	+	2	ID=Rr018345.t1.mrna1.cds2;Name=Rr018345.t1;Parent=Rr018345.t1.mrna1;Target=Rr018345.t1 1851 2412 +
L2XFSC0000000	rubus_genome	gene	2283269	2284241	.	+	.	ID=Rr018346.t1.path1;Name=Rr018346.t1
L2XFSC0000000	rubus_genome	mRNA	2283269	2284241	.	+	.	ID=Rr018346.t1.mrna1;Name=Rr018346.t1;Parent=Rr018346.t1.path1;coverage=100.0;identity=100.0;matches=855;mismatches=0;indels=0;unknowns=0
L2XFSC0000000	rubus_genome	exon	2283269	2283756	100	+	.	ID=Rr018346.t1.mrna1.exon1;Name=Rr018346.t1;Parent=Rr018346.t1.mrna1;Target=Rr018346.t1 1 488 +
L2XFSC0000000	rubus_genome	exon	2283875	2284241	100	+	.	ID=Rr018346.t1.mrna1.exon2;Name=Rr018346.t1;Parent=Rr018346.t1.mrna1;Target=Rr018346.t1 489 855 +
L2XFSC0000000	rubus_genome	CDS	2283269	2283756	100	+	0	ID=Rr018346.t1.mrna1.cds1;Name=Rr018346.t1;Parent=Rr018346.t1.mrna1;Target=Rr018346.t1 1 488 +
L2XFSC0000000	rubus_genome	CDS	2283875	2284241	100	+	2	ID=Rr018346.t1.mrna1.cds2;Name=Rr018346.t1;Parent=Rr018346.t1.mrna1;Target=Rr018346.t1 489 855 +
L2XFSC0000000	rubus_genome	gene	2301339	2304989	.	+	.	ID=Rr018348.t1.path1;Name=Rr018348.t1
L2XFSC0000000	rubus_genome	mRNA	2301339	2304989	.	+	.	ID=Rr018348.t1.mrna1;Name=Rr018348.t1;Parent=Rr018348.t1.path1;coverage=100.0;identity=100.0;matches=1917;mismatches=0;indels=0;unknowns=0
L2XFSC0000000	rubus_genome	exon	2301339	2301426	100	+	.	ID=Rr018348.t1.mrna1.exon1;Name=Rr018348.t1;Parent=Rr018348.t1.mrna1;Target=Rr018348.t1 1 88 +
L2XFSC0000000	rubus_genome	exon	2301686	2301779	100	+	.	ID=Rr018348.t1.mrna1.exon2;Name=Rr018348.t1;Parent=Rr018348.t1.mrna1;Target=Rr018348.t1 89 182 +
L2XFSC0000000	rubus_genome	exon	2301897	2302586	100	+	.	ID=Rr018348.t1.mrna1.exon3;Name=Rr018348.t1;Parent=Rr018348.t1.mrna1;Target=Rr018348.t1 183 872 +
L2XFSC0000000	rubus_genome	exon	2302777	2303057	100	+	.	ID=Rr018348.t1.mrna1.exon4;Name=Rr018348.t1;Parent=Rr018348.t1.mrna1;Target=Rr018348.t1 873 1153 +
L2XFSC0000000	rubus_genome	exon	2303258	2303343	100	+	.	ID=Rr018348.t1.mrna1.exon5;Name=Rr018348.t1;Parent=Rr018348.t1.mrna1;Target=Rr018348.t1 1154 1239 +
L2XFSC0000000	rubus_genome	exon	2303777	2303987	100	+	.	ID=Rr018348.t1.mrna1.exon6;Name=Rr018348.t1;Parent=Rr018348.t1.mrna1;Target=Rr018348.t1 1240 1450 +
L2XFSC0000000	rubus_genome	exon	2304444	2304601	100	+	.	ID=Rr018348.t1.mrna1.exon7;Name=Rr018348.t1;Parent=Rr018348.t1.mrna1;Target=Rr018348.t1 1451 1608 +
L2XFSC0000000	rubus_genome	exon	2304681	2304989	100	+	.	ID=Rr018348.t1.mrna1.exon8;Name=Rr018348.t1;Parent=Rr018348.t1.mrna1;Target=Rr018348.t1 1609 1917 +
L2XFSC0000000	rubus_genome	CDS	2301339	2301426	100	+	0	ID=Rr018348.t1.mrna1.cds1;Name=Rr018348.t1;Parent=Rr018348.t1.mrna1;Target=Rr018348.t1 1 88 +
L2XFSC0000000	rubus_genome	CDS	2301686	2301779	100	+	1	ID=Rr018348.t1.mrna1.cds2;Name=Rr018348.t1;Parent=Rr018348.t1.mrna1;Target=Rr018348.t1 89 182 +
L2XFSC0000000	rubus_genome	CDS	2301897	2302586	100	+	2	ID=Rr018348.t1.mrna1.cds3;Name=Rr018348.t1;Parent=Rr018348.t1.mrna1;Target=Rr018348.t1 183 872 +
L2XFSC0000000	rubus_genome	CDS	2302777	2303057	100	+	2	ID=Rr018348.t1.mrna1.cds4;Name=Rr018348.t1;Parent=Rr018348.t1.mrna1;Target=Rr018348.t1 873 1153 +
L2XFSC0000000	rubus_genome	CDS	2303258	2303343	100	+	1	ID=Rr018348.t1.mrna1.cds5;Name=Rr018348.t1;Parent=Rr018348.t1.mrna1;Target=Rr018348.t1 1154 1239 +
L2XFSC0000000	rubus_genome	CDS	2303777	2303987	100	+	0	ID=Rr018348.t1.mrna1.cds6;Name=Rr018348.t1;Parent=Rr018348.t1.mrna1;Target=Rr018348.t1 1240 1450 +
L2XFSC0000000	rubus_genome	CDS	2304444	2304601	100	+	1	ID=Rr018348.t1.mrna1.cds7;Name=Rr018348.t1;Parent=Rr018348.t1.mrna1;Target=Rr018348.t1 1451 1608 +
L2XFSC0000000	rubus_genome	CDS	2304681	2304989	100	+	0	ID=Rr018348.t1.mrna1.cds8;Name=Rr018348.t1;Parent=Rr018348.t1.mrna1;Target=Rr018348.t1 1609 1917 +
L2XFSC0000000	rubus_genome	gene	2305909	2309164	.	+	.	ID=Rr018349.t1.path1;Name=Rr018349.t1
L2XFSC0000000	rubus_genome	mRNA	2305909	2309164	.	+	.	ID=Rr018349.t1.mrna1;Name=Rr018349.t1;Parent=Rr018349.t1.path1;coverage=100.0;identity=100.0;matches=1830;mismatches=0;indels=0;unknowns=0
L2XFSC0000000	rubus_genome	exon	2305909	2306085	100	+	.	ID=Rr018349.t1.mrna1.exon1;Name=Rr018349.t1;Parent=Rr018349.t1.mrna1;Target=Rr018349.t1 1 177 +
L2XFSC0000000	rubus_genome	exon	2306177	2306784	100	+	.	ID=Rr018349.t1.mrna1.exon2;Name=Rr018349.t1;Parent=Rr018349.t1.mrna1;Target=Rr018349.t1 178 785 +
L2XFSC0000000	rubus_genome	exon	2307623	2307770	100	+	.	ID=Rr018349.t1.mrna1.exon3;Name=Rr018349.t1;Parent=Rr018349.t1.mrna1;Target=Rr018349.t1 786 933 +
L2XFSC0000000	rubus_genome	exon	2307900	2308110	100	+	.	ID=Rr018349.t1.mrna1.exon4;Name=Rr018349.t1;Parent=Rr018349.t1.mrna1;Target=Rr018349.t1 934 1144 +
L2XFSC0000000	rubus_genome	exon	2308225	2308468	100	+	.	ID=Rr018349.t1.mrna1.exon5;Name=Rr018349.t1;Parent=Rr018349.t1.mrna1;Target=Rr018349.t1 1145 1388 +
L2XFSC0000000	rubus_genome	exon	2308605	2308737	100	+	.	ID=Rr018349.t1.mrna1.exon6;Name=Rr018349.t1;Parent=Rr018349.t1.mrna1;Target=Rr018349.t1 1389 1521 +
L2XFSC0000000	rubus_genome	exon	2308856	2309164	100	+	.	ID=Rr018349.t1.mrna1.exon7;Name=Rr018349.t1;Parent=Rr018349.t1.mrna1;Target=Rr018349.t1 1522 1830 +
L2XFSC0000000	rubus_genome	CDS	2305909	2306085	100	+	0	ID=Rr018349.t1.mrna1.cds1;Name=Rr018349.t1;Parent=Rr018349.t1.mrna1;Target=Rr018349.t1 1 177 +
L2XFSC0000000	rubus_genome	CDS	2306177	2306784	100	+	0	ID=Rr018349.t1.mrna1.cds2;Name=Rr018349.t1;Parent=Rr018349.t1.mrna1;Target=Rr018349.t1 178 785 +
L2XFSC0000000	rubus_genome	CDS	2307623	2307770	100	+	2	ID=Rr018349.t1.mrna1.cds3;Name=Rr018349.t1;Parent=Rr018349.t1.mrna1;Target=Rr018349.t1 786 933 +
L2XFSC0000000	rubus_genome	CDS	2307900	2308110	100	+	0	ID=Rr018349.t1.mrna1.cds4;Name=Rr018349.t1;Parent=Rr018349.t1.mrna1;Target=Rr018349.t1 934 1144 +
L2XFSC0000000	rubus_genome	CDS	2308225	2308468	100	+	1	ID=Rr018349.t1.mrna1.cds5;Name=Rr018349.t1;Parent=Rr018349.t1.mrna1;Target=Rr018349.t1 1145 1388 +
L2XFSC0000000	rubus_genome	CDS	2308605	2308737	100	+	2	ID=Rr018349.t1.mrna1.cds6;Name=Rr018349.t1;Parent=Rr018349.t1.mrna1;Target=Rr018349.t1 1389 1521 +
L2XFSC0000000	rubus_genome	CDS	2308856	2309164	100	+	0	ID=Rr018349.t1.mrna1.cds7;Name=Rr018349.t1;Parent=Rr018349.t1.mrna1;Target=Rr018349.t1 1522 1830 +
L2XFSC0000000	rubus_genome	gene	2311823	2318536	.	+	.	ID=Rr018350.t1.path1;Name=Rr018350.t1
L2XFSC0000000	rubus_genome	mRNA	2311823	2318536	.	+	.	ID=Rr018350.t1.mrna1;Name=Rr018350.t1;Parent=Rr018350.t1.path1;coverage=100.0;identity=100.0;matches=1920;mismatches=0;indels=0;unknowns=0
L2XFSC0000000	rubus_genome	exon	2311823	2312636	100	+	.	ID=Rr018350.t1.mrna1.exon1;Name=Rr018350.t1;Parent=Rr018350.t1.mrna1;Target=Rr018350.t1 1 814 +
L2XFSC0000000	rubus_genome	exon	2313194	2313390	100	+	.	ID=Rr018350.t1.mrna1.exon2;Name=Rr018350.t1;Parent=Rr018350.t1.mrna1;Target=Rr018350.t1 815 1011 +
L2XFSC0000000	rubus_genome	exon	2313509	2313719	100	+	.	ID=Rr018350.t1.mrna1.exon3;Name=Rr018350.t1;Parent=Rr018350.t1.mrna1;Target=Rr018350.t1 1012 1222 +
L2XFSC0000000	rubus_genome	exon	2313827	2314067	100	+	.	ID=Rr018350.t1.mrna1.exon4;Name=Rr018350.t1;Parent=Rr018350.t1.mrna1;Target=Rr018350.t1 1223 1463 +
L2XFSC0000000	rubus_genome	exon	2317995	2318145	100	+	.	ID=Rr018350.t1.mrna1.exon5;Name=Rr018350.t1;Parent=Rr018350.t1.mrna1;Target=Rr018350.t1 1464 1614 +
L2XFSC0000000	rubus_genome	exon	2318231	2318536	100	+	.	ID=Rr018350.t1.mrna1.exon6;Name=Rr018350.t1;Parent=Rr018350.t1.mrna1;Target=Rr018350.t1 1615 1920 +
L2XFSC0000000	rubus_genome	CDS	2311823	2312636	100	+	0	ID=Rr018350.t1.mrna1.cds1;Name=Rr018350.t1;Parent=Rr018350.t1.mrna1;Target=Rr018350.t1 1 814 +
L2XFSC0000000	rubus_genome	CDS	2313194	2313390	100	+	1	ID=Rr018350.t1.mrna1.cds2;Name=Rr018350.t1;Parent=Rr018350.t1.mrna1;Target=Rr018350.t1 815 1011 +
L2XFSC0000000	rubus_genome	CDS	2313509	2313719	100	+	0	ID=Rr018350.t1.mrna1.cds3;Name=Rr018350.t1;Parent=Rr018350.t1.mrna1;Target=Rr018350.t1 1012 1222 +
L2XFSC0000000	rubus_genome	CDS	2313827	2314067	100	+	1	ID=Rr018350.t1.mrna1.cds4;Name=Rr018350.t1;Parent=Rr018350.t1.mrna1;Target=Rr018350.t1 1223 1463 +
L2XFSC0000000	rubus_genome	CDS	2317995	2318145	100	+	2	ID=Rr018350.t1.mrna1.cds5;Name=Rr018350.t1;Parent=Rr018350.t1.mrna1;Target=Rr018350.t1 1464 1614 +
L2XFSC0000000	rubus_genome	CDS	2318231	2318536	100	+	0	ID=Rr018350.t1.mrna1.cds6;Name=Rr018350.t1;Parent=Rr018350.t1.mrna1;Target=Rr018350.t1 1615 1920 +
L3XFSC0000000	rubus_genome	gene	98	3419	.	-	.	ID=Rr018351.t1.path1;Name=Rr018351.t1
L3XFSC0000000	rubus_genome	mRNA	98	3419	.	-	.	ID=Rr018351.t1.mrna1;Name=Rr018351.t1;Parent=Rr018351.t1.path1;coverage=84.0;identity=100.0;matches=3322;mismatches=0;indels=0;unknowns=0
L3XFSC0000000	rubus_genome	exon	98	3419	100	-	.	ID=Rr018351.t1.mrna1.exon1;Name=Rr018351.t1;Parent=Rr018351.t1.mrna1;Target=Rr018351.t1 3322 1 .
L3XFSC0000000	rubus_genome	CDS	98	3419	100	-	0	ID=Rr018351.t1.mrna1.cds1;Name=Rr018351.t1;Parent=Rr018351.t1.mrna1;Target=Rr018351.t1 3322 1 .
L2XFSC0000000	rubus_genome	gene	2333117	2334336	.	-	.	ID=Rr018351.t1.path2;Name=Rr018351.t1
L2XFSC0000000	rubus_genome	mRNA	2333117	2334336	.	-	.	ID=Rr018351.t1.mrna2;Name=Rr018351.t1;Parent=Rr018351.t1.path2;coverage=16.0;identity=100.0;matches=632;mismatches=0;indels=0;unknowns=0
L2XFSC0000000	rubus_genome	exon	2334158	2334336	100	-	.	ID=Rr018351.t1.mrna2.exon1;Name=Rr018351.t1;Parent=Rr018351.t1.mrna2;Target=Rr018351.t1 3323 3501 +
L2XFSC0000000	rubus_genome	exon	2333117	2333569	100	-	.	ID=Rr018351.t1.mrna2.exon2;Name=Rr018351.t1;Parent=Rr018351.t1.mrna2;Target=Rr018351.t1 3502 3954 +
L2XFSC0000000	rubus_genome	CDS	2334158	2334336	100	-	1	ID=Rr018351.t1.mrna2.cds1;Name=Rr018351.t1;Parent=Rr018351.t1.mrna2;Target=Rr018351.t1 3323 3501 +
L2XFSC0000000	rubus_genome	CDS	2333117	2333569	100	-	0	ID=Rr018351.t1.mrna2.cds2;Name=Rr018351.t1;Parent=Rr018351.t1.mrna2;Target=Rr018351.t1 3502 3954 +
L3XFSC0000000	rubus_genome	gene	5438	5716	.	-	.	ID=Rr018352.t1.path1;Name=Rr018352.t1
L3XFSC0000000	rubus_genome	mRNA	5438	5716	.	-	.	ID=Rr018352.t1.mrna1;Name=Rr018352.t1;Parent=Rr018352.t1.path1;coverage=100.0;identity=100.0;matches=279;mismatches=0;indels=0;unknowns=0
L3XFSC0000000	rubus_genome	exon	5438	5716	100	-	.	ID=Rr018352.t1.mrna1.exon1;Name=Rr018352.t1;Parent=Rr018352.t1.mrna1;Target=Rr018352.t1 279 1 .
L3XFSC0000000	rubus_genome	CDS	5438	5716	100	-	0	ID=Rr018352.t1.mrna1.cds1;Name=Rr018352.t1;Parent=Rr018352.t1.mrna1;Target=Rr018352.t1 279 1 .
L3XFSC0000000	rubus_genome	gene	6065	7672	.	-	.	ID=Rr018353.t1.path1;Name=Rr018353.t1
L3XFSC0000000	rubus_genome	mRNA	6065	7672	.	-	.	ID=Rr018353.t1.mrna1;Name=Rr018353.t1;Parent=Rr018353.t1.path1;coverage=100.0;identity=100.0;matches=1608;mismatches=0;indels=0;unknowns=0
L3XFSC0000000	rubus_genome	exon	6065	7672	100	-	.	ID=Rr018353.t1.mrna1.exon1;Name=Rr018353.t1;Parent=Rr018353.t1.mrna1;Target=Rr018353.t1 1608 1 .
L3XFSC0000000	rubus_genome	CDS	6065	7672	100	-	0	ID=Rr018353.t1.mrna1.cds1;Name=Rr018353.t1;Parent=Rr018353.t1.mrna1;Target=Rr018353.t1 1608 1 .
L3XFSC0000000	rubus_genome	gene	9411	12044	.	-	.	ID=Rr018354.t1.path1;Name=Rr018354.t1
L3XFSC0000000	rubus_genome	mRNA	9411	12044	.	-	.	ID=Rr018354.t1.mrna1;Name=Rr018354.t1;Parent=Rr018354.t1.path1;coverage=100.0;identity=100.0;matches=2634;mismatches=0;indels=0;unknowns=0
L3XFSC0000000	rubus_genome	exon	9411	12044	100	-	.	ID=Rr018354.t1.mrna1.exon1;Name=Rr018354.t1;Parent=Rr018354.t1.mrna1;Target=Rr018354.t1 2634 1 .
L3XFSC0000000	rubus_genome	CDS	9411	12044	100	-	0	ID=Rr018354.t1.mrna1.cds1;Name=Rr018354.t1;Parent=Rr018354.t1.mrna1;Target=Rr018354.t1 2634 1 .
L3XFSC0000000	rubus_genome	gene	13661	15367	.	-	.	ID=Rr018355.t1.path1;Name=Rr018355.t1
L3XFSC0000000	rubus_genome	mRNA	13661	15367	.	-	.	ID=Rr018355.t1.mrna1;Name=Rr018355.t1;Parent=Rr018355.t1.path1;coverage=100.0;identity=100.0;matches=1707;mismatches=0;indels=0;unknowns=0
L3XFSC0000000	rubus_genome	exon	13661	15367	100	-	.	ID=Rr018355.t1.mrna1.exon1;Name=Rr018355.t1;Parent=Rr018355.t1.mrna1;Target=Rr018355.t1 1707 1 .
L3XFSC0000000	rubus_genome	CDS	13661	15367	100	-	0	ID=Rr018355.t1.mrna1.cds1;Name=Rr018355.t1;Parent=Rr018355.t1.mrna1;Target=Rr018355.t1 1707 1 .
L3XFSC0000000	rubus_genome	gene	17903	20365	.	-	.	ID=Rr018356.t1.path1;Name=Rr018356.t1
L3XFSC0000000	rubus_genome	mRNA	17903	20365	.	-	.	ID=Rr018356.t1.mrna1;Name=Rr018356.t1;Parent=Rr018356.t1.path1;coverage=100.0;identity=100.0;matches=2463;mismatches=0;indels=0;unknowns=0
L3XFSC0000000	rubus_genome	exon	17903	20365	100	-	.	ID=Rr018356.t1.mrna1.exon1;Name=Rr018356.t1;Parent=Rr018356.t1.mrna1;Target=Rr018356.t1 2463 1 .
L3XFSC0000000	rubus_genome	CDS	17903	20365	100	-	0	ID=Rr018356.t1.mrna1.cds1;Name=Rr018356.t1;Parent=Rr018356.t1.mrna1;Target=Rr018356.t1 2463 1 .
L3XFSC0000000	rubus_genome	gene	22608	26749	.	-	.	ID=Rr018357.t1.path1;Name=Rr018357.t1
L3XFSC0000000	rubus_genome	mRNA	22608	26749	.	-	.	ID=Rr018357.t1.mrna1;Name=Rr018357.t1;Parent=Rr018357.t1.path1;coverage=100.0;identity=100.0;matches=1629;mismatches=0;indels=0;unknowns=0
L3XFSC0000000	rubus_genome	exon	26699	26749	100	-	.	ID=Rr018357.t1.mrna1.exon1;Name=Rr018357.t1;Parent=Rr018357.t1.mrna1;Target=Rr018357.t1 1 51 +
L3XFSC0000000	rubus_genome	exon	26062	26294	100	-	.	ID=Rr018357.t1.mrna1.exon2;Name=Rr018357.t1;Parent=Rr018357.t1.mrna1;Target=Rr018357.t1 52 284 +
L3XFSC0000000	rubus_genome	exon	25502	25607	100	-	.	ID=Rr018357.t1.mrna1.exon3;Name=Rr018357.t1;Parent=Rr018357.t1.mrna1;Target=Rr018357.t1 285 390 +
L3XFSC0000000	rubus_genome	exon	25157	25375	100	-	.	ID=Rr018357.t1.mrna1.exon4;Name=Rr018357.t1;Parent=Rr018357.t1.mrna1;Target=Rr018357.t1 391 609 +
L3XFSC0000000	rubus_genome	exon	24509	24855	100	-	.	ID=Rr018357.t1.mrna1.exon5;Name=Rr018357.t1;Parent=Rr018357.t1.mrna1;Target=Rr018357.t1 610 956 +
L3XFSC0000000	rubus_genome	exon	24207	24270	100	-	.	ID=Rr018357.t1.mrna1.exon6;Name=Rr018357.t1;Parent=Rr018357.t1.mrna1;Target=Rr018357.t1 957 1020 +
L3XFSC0000000	rubus_genome	exon	23940	24048	100	-	.	ID=Rr018357.t1.mrna1.exon7;Name=Rr018357.t1;Parent=Rr018357.t1.mrna1;Target=Rr018357.t1 1021 1129 +
L3XFSC0000000	rubus_genome	exon	23713	23856	100	-	.	ID=Rr018357.t1.mrna1.exon8;Name=Rr018357.t1;Parent=Rr018357.t1.mrna1;Target=Rr018357.t1 1130 1273 +
L3XFSC0000000	rubus_genome	exon	23166	23314	100	-	.	ID=Rr018357.t1.mrna1.exon9;Name=Rr018357.t1;Parent=Rr018357.t1.mrna1;Target=Rr018357.t1 1274 1422 +
L3XFSC0000000	rubus_genome	exon	22761	22923	100	-	.	ID=Rr018357.t1.mrna1.exon10;Name=Rr018357.t1;Parent=Rr018357.t1.mrna1;Target=Rr018357.t1 1423 1585 +
L3XFSC0000000	rubus_genome	exon	22608	22651	100	-	.	ID=Rr018357.t1.mrna1.exon11;Name=Rr018357.t1;Parent=Rr018357.t1.mrna1;Target=Rr018357.t1 1586 1629 +
L3XFSC0000000	rubus_genome	CDS	26699	26749	100	-	0	ID=Rr018357.t1.mrna1.cds1;Name=Rr018357.t1;Parent=Rr018357.t1.mrna1;Target=Rr018357.t1 1 51 +
L3XFSC0000000	rubus_genome	CDS	26062	26294	100	-	0	ID=Rr018357.t1.mrna1.cds2;Name=Rr018357.t1;Parent=Rr018357.t1.mrna1;Target=Rr018357.t1 52 284 +
L3XFSC0000000	rubus_genome	CDS	25502	25607	100	-	2	ID=Rr018357.t1.mrna1.cds3;Name=Rr018357.t1;Parent=Rr018357.t1.mrna1;Target=Rr018357.t1 285 390 +
L3XFSC0000000	rubus_genome	CDS	25157	25375	100	-	0	ID=Rr018357.t1.mrna1.cds4;Name=Rr018357.t1;Parent=Rr018357.t1.mrna1;Target=Rr018357.t1 391 609 +
L3XFSC0000000	rubus_genome	CDS	24509	24855	100	-	0	ID=Rr018357.t1.mrna1.cds5;Name=Rr018357.t1;Parent=Rr018357.t1.mrna1;Target=Rr018357.t1 610 956 +
L3XFSC0000000	rubus_genome	CDS	24207	24270	100	-	2	ID=Rr018357.t1.mrna1.cds6;Name=Rr018357.t1;Parent=Rr018357.t1.mrna1;Target=Rr018357.t1 957 1020 +
L3XFSC0000000	rubus_genome	CDS	23940	24048	100	-	0	ID=Rr018357.t1.mrna1.cds7;Name=Rr018357.t1;Parent=Rr018357.t1.mrna1;Target=Rr018357.t1 1021 1129 +
L3XFSC0000000	rubus_genome	CDS	23713	23856	100	-	1	ID=Rr018357.t1.mrna1.cds8;Name=Rr018357.t1;Parent=Rr018357.t1.mrna1;Target=Rr018357.t1 1130 1273 +
L3XFSC0000000	rubus_genome	CDS	23166	23314	100	-	1	ID=Rr018357.t1.mrna1.cds9;Name=Rr018357.t1;Parent=Rr018357.t1.mrna1;Target=Rr018357.t1 1274 1422 +
L3XFSC0000000	rubus_genome	CDS	22761	22923	100	-	0	ID=Rr018357.t1.mrna1.cds10;Name=Rr018357.t1;Parent=Rr018357.t1.mrna1;Target=Rr018357.t1 1423 1585 +
L3XFSC0000000	rubus_genome	CDS	22608	22651	100	-	1	ID=Rr018357.t1.mrna1.cds11;Name=Rr018357.t1;Parent=Rr018357.t1.mrna1;Target=Rr018357.t1 1586 1629 +
L3XFSC0000000	rubus_genome	gene	29083	36285	.	-	.	ID=Rr018358.t1.path1;Name=Rr018358.t1
L3XFSC0000000	rubus_genome	mRNA	29083	36285	.	-	.	ID=Rr018358.t1.mrna1;Name=Rr018358.t1;Parent=Rr018358.t1.path1;coverage=100.0;identity=100.0;matches=3771;mismatches=0;indels=0;unknowns=0
L3XFSC0000000	rubus_genome	exon	34557	36285	100	-	.	ID=Rr018358.t1.mrna1.exon1;Name=Rr018358.t1;Parent=Rr018358.t1.mrna1;Target=Rr018358.t1 1 1729 +
L3XFSC0000000	rubus_genome	exon	34040	34212	100	-	.	ID=Rr018358.t1.mrna1.exon2;Name=Rr018358.t1;Parent=Rr018358.t1.mrna1;Target=Rr018358.t1 1730 1902 +
L3XFSC0000000	rubus_genome	exon	33698	33930	100	-	.	ID=Rr018358.t1.mrna1.exon3;Name=Rr018358.t1;Parent=Rr018358.t1.mrna1;Target=Rr018358.t1 1903 2135 +
L3XFSC0000000	rubus_genome	exon	31852	31909	100	-	.	ID=Rr018358.t1.mrna1.exon4;Name=Rr018358.t1;Parent=Rr018358.t1.mrna1;Target=Rr018358.t1 2136 2193 +
L3XFSC0000000	rubus_genome	exon	31481	31716	100	-	.	ID=Rr018358.t1.mrna1.exon5;Name=Rr018358.t1;Parent=Rr018358.t1.mrna1;Target=Rr018358.t1 2194 2429 +
L3XFSC0000000	rubus_genome	exon	31281	31386	100	-	.	ID=Rr018358.t1.mrna1.exon6;Name=Rr018358.t1;Parent=Rr018358.t1.mrna1;Target=Rr018358.t1 2430 2535 +
L3XFSC0000000	rubus_genome	exon	30825	31043	100	-	.	ID=Rr018358.t1.mrna1.exon7;Name=Rr018358.t1;Parent=Rr018358.t1.mrna1;Target=Rr018358.t1 2536 2754 +
L3XFSC0000000	rubus_genome	exon	30384	30730	100	-	.	ID=Rr018358.t1.mrna1.exon8;Name=Rr018358.t1;Parent=Rr018358.t1.mrna1;Target=Rr018358.t1 2755 3101 +
L3XFSC0000000	rubus_genome	exon	30177	30240	100	-	.	ID=Rr018358.t1.mrna1.exon9;Name=Rr018358.t1;Parent=Rr018358.t1.mrna1;Target=Rr018358.t1 3102 3165 +
L3XFSC0000000	rubus_genome	exon	29993	30098	100	-	.	ID=Rr018358.t1.mrna1.exon10;Name=Rr018358.t1;Parent=Rr018358.t1.mrna1;Target=Rr018358.t1 3166 3271 +
L3XFSC0000000	rubus_genome	exon	29755	29898	100	-	.	ID=Rr018358.t1.mrna1.exon11;Name=Rr018358.t1;Parent=Rr018358.t1.mrna1;Target=Rr018358.t1 3272 3415 +
L3XFSC0000000	rubus_genome	exon	29521	29669	100	-	.	ID=Rr018358.t1.mrna1.exon12;Name=Rr018358.t1;Parent=Rr018358.t1.mrna1;Target=Rr018358.t1 3416 3564 +
L3XFSC0000000	rubus_genome	exon	29261	29423	100	-	.	ID=Rr018358.t1.mrna1.exon13;Name=Rr018358.t1;Parent=Rr018358.t1.mrna1;Target=Rr018358.t1 3565 3727 +
L3XFSC0000000	rubus_genome	exon	29083	29126	100	-	.	ID=Rr018358.t1.mrna1.exon14;Name=Rr018358.t1;Parent=Rr018358.t1.mrna1;Target=Rr018358.t1 3728 3771 +
L3XFSC0000000	rubus_genome	CDS	34557	36285	100	-	0	ID=Rr018358.t1.mrna1.cds1;Name=Rr018358.t1;Parent=Rr018358.t1.mrna1;Target=Rr018358.t1 1 1729 +
L3XFSC0000000	rubus_genome	CDS	34040	34212	100	-	1	ID=Rr018358.t1.mrna1.cds2;Name=Rr018358.t1;Parent=Rr018358.t1.mrna1;Target=Rr018358.t1 1730 1902 +
L3XFSC0000000	rubus_genome	CDS	33698	33930	100	-	0	ID=Rr018358.t1.mrna1.cds3;Name=Rr018358.t1;Parent=Rr018358.t1.mrna1;Target=Rr018358.t1 1903 2135 +
L3XFSC0000000	rubus_genome	CDS	31852	31909	100	-	2	ID=Rr018358.t1.mrna1.cds4;Name=Rr018358.t1;Parent=Rr018358.t1.mrna1;Target=Rr018358.t1 2136 2193 +
L3XFSC0000000	rubus_genome	CDS	31481	31716	100	-	0	ID=Rr018358.t1.mrna1.cds5;Name=Rr018358.t1;Parent=Rr018358.t1.mrna1;Target=Rr018358.t1 2194 2429 +
L3XFSC0000000	rubus_genome	CDS	31281	31386	100	-	2	ID=Rr018358.t1.mrna1.cds6;Name=Rr018358.t1;Parent=Rr018358.t1.mrna1;Target=Rr018358.t1 2430 2535 +
L3XFSC0000000	rubus_genome	CDS	30825	31043	100	-	0	ID=Rr018358.t1.mrna1.cds7;Name=Rr018358.t1;Parent=Rr018358.t1.mrna1;Target=Rr018358.t1 2536 2754 +
L3XFSC0000000	rubus_genome	CDS	30384	30730	100	-	0	ID=Rr018358.t1.mrna1.cds8;Name=Rr018358.t1;Parent=Rr018358.t1.mrna1;Target=Rr018358.t1 2755 3101 +
L3XFSC0000000	rubus_genome	CDS	30177	30240	100	-	2	ID=Rr018358.t1.mrna1.cds9;Name=Rr018358.t1;Parent=Rr018358.t1.mrna1;Target=Rr018358.t1 3102 3165 +
L3XFSC0000000	rubus_genome	CDS	29993	30098	100	-	0	ID=Rr018358.t1.mrna1.cds10;Name=Rr018358.t1;Parent=Rr018358.t1.mrna1;Target=Rr018358.t1 3166 3271 +
L3XFSC0000000	rubus_genome	CDS	29755	29898	100	-	1	ID=Rr018358.t1.mrna1.cds11;Name=Rr018358.t1;Parent=Rr018358.t1.mrna1;Target=Rr018358.t1 3272 3415 +
L3XFSC0000000	rubus_genome	CDS	29521	29669	100	-	1	ID=Rr018358.t1.mrna1.cds12;Name=Rr018358.t1;Parent=Rr018358.t1.mrna1;Target=Rr018358.t1 3416 3564 +
L3XFSC0000000	rubus_genome	CDS	29261	29423	100	-	0	ID=Rr018358.t1.mrna1.cds13;Name=Rr018358.t1;Parent=Rr018358.t1.mrna1;Target=Rr018358.t1 3565 3727 +
L3XFSC0000000	rubus_genome	CDS	29083	29126	100	-	1	ID=Rr018358.t1.mrna1.cds14;Name=Rr018358.t1;Parent=Rr018358.t1.mrna1;Target=Rr018358.t1 3728 3771 +
L3XFSC0000000	rubus_genome	gene	38275	41605	.	-	.	ID=Rr018359.t1.path1;Name=Rr018359.t1
L3XFSC0000000	rubus_genome	mRNA	38275	41605	.	-	.	ID=Rr018359.t1.mrna1;Name=Rr018359.t1;Parent=Rr018359.t1.path1;coverage=100.0;identity=100.0;matches=2577;mismatches=0;indels=0;unknowns=0
L3XFSC0000000	rubus_genome	exon	39460	41605	100	-	.	ID=Rr018359.t1.mrna1.exon1;Name=Rr018359.t1;Parent=Rr018359.t1.mrna1;Target=Rr018359.t1 1 2146 +
L3XFSC0000000	rubus_genome	exon	38678	38850	100	-	.	ID=Rr018359.t1.mrna1.exon2;Name=Rr018359.t1;Parent=Rr018359.t1.mrna1;Target=Rr018359.t1 2147 2319 +
L3XFSC0000000	rubus_genome	exon	38275	38532	100	-	.	ID=Rr018359.t1.mrna1.exon3;Name=Rr018359.t1;Parent=Rr018359.t1.mrna1;Target=Rr018359.t1 2320 2577 +
L3XFSC0000000	rubus_genome	CDS	39460	41605	100	-	0	ID=Rr018359.t1.mrna1.cds1;Name=Rr018359.t1;Parent=Rr018359.t1.mrna1;Target=Rr018359.t1 1 2146 +
L3XFSC0000000	rubus_genome	CDS	38678	38850	100	-	1	ID=Rr018359.t1.mrna1.cds2;Name=Rr018359.t1;Parent=Rr018359.t1.mrna1;Target=Rr018359.t1 2147 2319 +
L3XFSC0000000	rubus_genome	CDS	38275	38532	100	-	0	ID=Rr018359.t1.mrna1.cds3;Name=Rr018359.t1;Parent=Rr018359.t1.mrna1;Target=Rr018359.t1 2320 2577 +
L3XFSC0000000	rubus_genome	gene	42257	43407	.	-	.	ID=Rr018360.t1.path1;Name=Rr018360.t1
L3XFSC0000000	rubus_genome	mRNA	42257	43407	.	-	.	ID=Rr018360.t1.mrna1;Name=Rr018360.t1;Parent=Rr018360.t1.path1;coverage=100.0;identity=100.0;matches=570;mismatches=0;indels=0;unknowns=0
L3XFSC0000000	rubus_genome	exon	43110	43407	100	-	.	ID=Rr018360.t1.mrna1.exon1;Name=Rr018360.t1;Parent=Rr018360.t1.mrna1;Target=Rr018360.t1 1 298 +
L3XFSC0000000	rubus_genome	exon	42257	42528	100	-	.	ID=Rr018360.t1.mrna1.exon2;Name=Rr018360.t1;Parent=Rr018360.t1.mrna1;Target=Rr018360.t1 299 570 +
L3XFSC0000000	rubus_genome	CDS	43110	43407	100	-	0	ID=Rr018360.t1.mrna1.cds1;Name=Rr018360.t1;Parent=Rr018360.t1.mrna1;Target=Rr018360.t1 1 298 +
L3XFSC0000000	rubus_genome	CDS	42257	42528	100	-	1	ID=Rr018360.t1.mrna1.cds2;Name=Rr018360.t1;Parent=Rr018360.t1.mrna1;Target=Rr018360.t1 299 570 +
L3XFSC0000000	rubus_genome	gene	44487	47674	.	-	.	ID=Rr018361.t1.path1;Name=Rr018361.t1
L3XFSC0000000	rubus_genome	mRNA	44487	47674	.	-	.	ID=Rr018361.t1.mrna1;Name=Rr018361.t1;Parent=Rr018361.t1.path1;coverage=100.0;identity=100.0;matches=2091;mismatches=0;indels=0;unknowns=0
L3XFSC0000000	rubus_genome	exon	46603	47674	100	-	.	ID=Rr018361.t1.mrna1.exon1;Name=Rr018361.t1;Parent=Rr018361.t1.mrna1;Target=Rr018361.t1 1 1072 +
L3XFSC0000000	rubus_genome	exon	45248	45814	100	-	.	ID=Rr018361.t1.mrna1.exon2;Name=Rr018361.t1;Parent=Rr018361.t1.mrna1;Target=Rr018361.t1 1073 1639 +
L3XFSC0000000	rubus_genome	exon	44890	45062	100	-	.	ID=Rr018361.t1.mrna1.exon3;Name=Rr018361.t1;Parent=Rr018361.t1.mrna1;Target=Rr018361.t1 1640 1812 +
L3XFSC0000000	rubus_genome	exon	44487	44765	100	-	.	ID=Rr018361.t1.mrna1.exon4;Name=Rr018361.t1;Parent=Rr018361.t1.mrna1;Target=Rr018361.t1 1813 2091 +
L3XFSC0000000	rubus_genome	CDS	46603	47674	100	-	0	ID=Rr018361.t1.mrna1.cds1;Name=Rr018361.t1;Parent=Rr018361.t1.mrna1;Target=Rr018361.t1 1 1072 +
L3XFSC0000000	rubus_genome	CDS	45248	45814	100	-	1	ID=Rr018361.t1.mrna1.cds2;Name=Rr018361.t1;Parent=Rr018361.t1.mrna1;Target=Rr018361.t1 1073 1639 +
L3XFSC0000000	rubus_genome	CDS	44890	45062	100	-	1	ID=Rr018361.t1.mrna1.cds3;Name=Rr018361.t1;Parent=Rr018361.t1.mrna1;Target=Rr018361.t1 1640 1812 +
L3XFSC0000000	rubus_genome	CDS	44487	44765	100	-	0	ID=Rr018361.t1.mrna1.cds4;Name=Rr018361.t1;Parent=Rr018361.t1.mrna1;Target=Rr018361.t1 1813 2091 +
L3XFSC0000000	rubus_genome	gene	49092	52206	.	-	.	ID=Rr018362.t1.path1;Name=Rr018362.t1
L3XFSC0000000	rubus_genome	mRNA	49092	52206	.	-	.	ID=Rr018362.t1.mrna1;Name=Rr018362.t1;Parent=Rr018362.t1.path1;coverage=100.0;identity=100.0;matches=2043;mismatches=0;indels=0;unknowns=0
L3XFSC0000000	rubus_genome	exon	51147	52206	100	-	.	ID=Rr018362.t1.mrna1.exon1;Name=Rr018362.t1;Parent=Rr018362.t1.mrna1;Target=Rr018362.t1 1 1060 +
L3XFSC0000000	rubus_genome	exon	49811	50374	100	-	.	ID=Rr018362.t1.mrna1.exon2;Name=Rr018362.t1;Parent=Rr018362.t1.mrna1;Target=Rr018362.t1 1061 1624 +
L3XFSC0000000	rubus_genome	exon	49447	49619	100	-	.	ID=Rr018362.t1.mrna1.exon3;Name=Rr018362.t1;Parent=Rr018362.t1.mrna1;Target=Rr018362.t1 1625 1797 +
L3XFSC0000000	rubus_genome	exon	49092	49337	100	-	.	ID=Rr018362.t1.mrna1.exon4;Name=Rr018362.t1;Parent=Rr018362.t1.mrna1;Target=Rr018362.t1 1798 2043 +
L3XFSC0000000	rubus_genome	CDS	51147	52206	100	-	0	ID=Rr018362.t1.mrna1.cds1;Name=Rr018362.t1;Parent=Rr018362.t1.mrna1;Target=Rr018362.t1 1 1060 +
L3XFSC0000000	rubus_genome	CDS	49811	50374	100	-	1	ID=Rr018362.t1.mrna1.cds2;Name=Rr018362.t1;Parent=Rr018362.t1.mrna1;Target=Rr018362.t1 1061 1624 +
L3XFSC0000000	rubus_genome	CDS	49447	49619	100	-	1	ID=Rr018362.t1.mrna1.cds3;Name=Rr018362.t1;Parent=Rr018362.t1.mrna1;Target=Rr018362.t1 1625 1797 +
L3XFSC0000000	rubus_genome	CDS	49092	49337	100	-	0	ID=Rr018362.t1.mrna1.cds4;Name=Rr018362.t1;Parent=Rr018362.t1.mrna1;Target=Rr018362.t1 1798 2043 +
L3XFSC0000000	rubus_genome	gene	61658	62596	.	-	.	ID=Rr018364.t1.path1;Name=Rr018364.t1
L3XFSC0000000	rubus_genome	mRNA	61658	62596	.	-	.	ID=Rr018364.t1.mrna1;Name=Rr018364.t1;Parent=Rr018364.t1.path1;coverage=100.0;identity=100.0;matches=939;mismatches=0;indels=0;unknowns=0
L3XFSC0000000	rubus_genome	exon	61658	62596	100	-	.	ID=Rr018364.t1.mrna1.exon1;Name=Rr018364.t1;Parent=Rr018364.t1.mrna1;Target=Rr018364.t1 939 1 .
L3XFSC0000000	rubus_genome	CDS	61658	62596	100	-	0	ID=Rr018364.t1.mrna1.cds1;Name=Rr018364.t1;Parent=Rr018364.t1.mrna1;Target=Rr018364.t1 939 1 .
L3XFSC0000000	rubus_genome	gene	64429	65433	.	-	.	ID=Rr018365.t1.path1;Name=Rr018365.t1
L3XFSC0000000	rubus_genome	mRNA	64429	65433	.	-	.	ID=Rr018365.t1.mrna1;Name=Rr018365.t1;Parent=Rr018365.t1.path1;coverage=100.0;identity=100.0;matches=1005;mismatches=0;indels=0;unknowns=0
L3XFSC0000000	rubus_genome	exon	64429	65433	100	-	.	ID=Rr018365.t1.mrna1.exon1;Name=Rr018365.t1;Parent=Rr018365.t1.mrna1;Target=Rr018365.t1 1005 1 .
L3XFSC0000000	rubus_genome	CDS	64429	65433	100	-	0	ID=Rr018365.t1.mrna1.cds1;Name=Rr018365.t1;Parent=Rr018365.t1.mrna1;Target=Rr018365.t1 1005 1 .
L3XFSC0000000	rubus_genome	gene	67764	69549	.	-	.	ID=Rr018366.t1.path1;Name=Rr018366.t1
L3XFSC0000000	rubus_genome	mRNA	67764	69549	.	-	.	ID=Rr018366.t1.mrna1;Name=Rr018366.t1;Parent=Rr018366.t1.path1;coverage=100.0;identity=100.0;matches=1029;mismatches=0;indels=0;unknowns=0
L3XFSC0000000	rubus_genome	exon	69006	69549	100	-	.	ID=Rr018366.t1.mrna1.exon1;Name=Rr018366.t1;Parent=Rr018366.t1.mrna1;Target=Rr018366.t1 1 544 +
L3XFSC0000000	rubus_genome	exon	68183	68355	100	-	.	ID=Rr018366.t1.mrna1.exon2;Name=Rr018366.t1;Parent=Rr018366.t1.mrna1;Target=Rr018366.t1 545 717 +
L3XFSC0000000	rubus_genome	exon	67764	68075	100	-	.	ID=Rr018366.t1.mrna1.exon3;Name=Rr018366.t1;Parent=Rr018366.t1.mrna1;Target=Rr018366.t1 718 1029 +
L3XFSC0000000	rubus_genome	CDS	69006	69549	100	-	0	ID=Rr018366.t1.mrna1.cds1;Name=Rr018366.t1;Parent=Rr018366.t1.mrna1;Target=Rr018366.t1 1 544 +
L3XFSC0000000	rubus_genome	CDS	68183	68355	100	-	1	ID=Rr018366.t1.mrna1.cds2;Name=Rr018366.t1;Parent=Rr018366.t1.mrna1;Target=Rr018366.t1 545 717 +
L3XFSC0000000	rubus_genome	CDS	67764	68075	100	-	0	ID=Rr018366.t1.mrna1.cds3;Name=Rr018366.t1;Parent=Rr018366.t1.mrna1;Target=Rr018366.t1 718 1029 +
L3XFSC0000000	rubus_genome	gene	70736	80699	.	-	.	ID=Rr018367.t1.path1;Name=Rr018367.t1
L3XFSC0000000	rubus_genome	mRNA	70736	80699	.	-	.	ID=Rr018367.t1.mrna1;Name=Rr018367.t1;Parent=Rr018367.t1.path1;coverage=100.0;identity=100.0;matches=5745;mismatches=0;indels=0;unknowns=0
L3XFSC0000000	rubus_genome	exon	79079	80699	100	-	.	ID=Rr018367.t1.mrna1.exon1;Name=Rr018367.t1;Parent=Rr018367.t1.mrna1;Target=Rr018367.t1 1 1621 +
L3XFSC0000000	rubus_genome	exon	77435	78013	100	-	.	ID=Rr018367.t1.mrna1.exon2;Name=Rr018367.t1;Parent=Rr018367.t1.mrna1;Target=Rr018367.t1 1622 2200 +
L3XFSC0000000	rubus_genome	exon	76602	76774	100	-	.	ID=Rr018367.t1.mrna1.exon3;Name=Rr018367.t1;Parent=Rr018367.t1.mrna1;Target=Rr018367.t1 2201 2373 +
L3XFSC0000000	rubus_genome	exon	76027	76528	100	-	.	ID=Rr018367.t1.mrna1.exon4;Name=Rr018367.t1;Parent=Rr018367.t1.mrna1;Target=Rr018367.t1 2374 2875 +
L3XFSC0000000	rubus_genome	exon	73723	75318	100	-	.	ID=Rr018367.t1.mrna1.exon5;Name=Rr018367.t1;Parent=Rr018367.t1.mrna1;Target=Rr018367.t1 2876 4471 +
L3XFSC0000000	rubus_genome	exon	72185	72757	100	-	.	ID=Rr018367.t1.mrna1.exon6;Name=Rr018367.t1;Parent=Rr018367.t1.mrna1;Target=Rr018367.t1 4472 5044 +
L3XFSC0000000	rubus_genome	exon	71371	71543	100	-	.	ID=Rr018367.t1.mrna1.exon7;Name=Rr018367.t1;Parent=Rr018367.t1.mrna1;Target=Rr018367.t1 5045 5217 +
L3XFSC0000000	rubus_genome	exon	70736	71263	100	-	.	ID=Rr018367.t1.mrna1.exon8;Name=Rr018367.t1;Parent=Rr018367.t1.mrna1;Target=Rr018367.t1 5218 5745 +
L3XFSC0000000	rubus_genome	CDS	79079	80699	100	-	0	ID=Rr018367.t1.mrna1.cds1;Name=Rr018367.t1;Parent=Rr018367.t1.mrna1;Target=Rr018367.t1 1 1621 +
L3XFSC0000000	rubus_genome	CDS	77435	78013	100	-	1	ID=Rr018367.t1.mrna1.cds2;Name=Rr018367.t1;Parent=Rr018367.t1.mrna1;Target=Rr018367.t1 1622 2200 +
L3XFSC0000000	rubus_genome	CDS	76602	76774	100	-	1	ID=Rr018367.t1.mrna1.cds3;Name=Rr018367.t1;Parent=Rr018367.t1.mrna1;Target=Rr018367.t1 2201 2373 +
L3XFSC0000000	rubus_genome	CDS	76027	76528	100	-	0	ID=Rr018367.t1.mrna1.cds4;Name=Rr018367.t1;Parent=Rr018367.t1.mrna1;Target=Rr018367.t1 2374 2875 +
L3XFSC0000000	rubus_genome	CDS	73723	75318	100	-	1	ID=Rr018367.t1.mrna1.cds5;Name=Rr018367.t1;Parent=Rr018367.t1.mrna1;Target=Rr018367.t1 2876 4471 +
L3XFSC0000000	rubus_genome	CDS	72185	72757	100	-	1	ID=Rr018367.t1.mrna1.cds6;Name=Rr018367.t1;Parent=Rr018367.t1.mrna1;Target=Rr018367.t1 4472 5044 +
L3XFSC0000000	rubus_genome	CDS	71371	71543	100	-	1	ID=Rr018367.t1.mrna1.cds7;Name=Rr018367.t1;Parent=Rr018367.t1.mrna1;Target=Rr018367.t1 5045 5217 +
L3XFSC0000000	rubus_genome	CDS	70736	71263	100	-	0	ID=Rr018367.t1.mrna1.cds8;Name=Rr018367.t1;Parent=Rr018367.t1.mrna1;Target=Rr018367.t1 5218 5745 +
L3XFSC0000000	rubus_genome	gene	83849	88190	.	-	.	ID=Rr018368.t1.path1;Name=Rr018368.t1
L3XFSC0000000	rubus_genome	mRNA	83849	88190	.	-	.	ID=Rr018368.t1.mrna1;Name=Rr018368.t1;Parent=Rr018368.t1.path1;coverage=100.0;identity=100.0;matches=3078;mismatches=0;indels=0;unknowns=0
L3XFSC0000000	rubus_genome	exon	86642	88190	100	-	.	ID=Rr018368.t1.mrna1.exon1;Name=Rr018368.t1;Parent=Rr018368.t1.mrna1;Target=Rr018368.t1 1 1549 +
L3XFSC0000000	rubus_genome	exon	85872	86447	100	-	.	ID=Rr018368.t1.mrna1.exon2;Name=Rr018368.t1;Parent=Rr018368.t1.mrna1;Target=Rr018368.t1 1550 2125 +
L3XFSC0000000	rubus_genome	exon	84777	84952	100	-	.	ID=Rr018368.t1.mrna1.exon3;Name=Rr018368.t1;Parent=Rr018368.t1.mrna1;Target=Rr018368.t1 2126 2301 +
L3XFSC0000000	rubus_genome	exon	83849	84625	100	-	.	ID=Rr018368.t1.mrna1.exon4;Name=Rr018368.t1;Parent=Rr018368.t1.mrna1;Target=Rr018368.t1 2302 3078 +
L3XFSC0000000	rubus_genome	CDS	86642	88190	100	-	0	ID=Rr018368.t1.mrna1.cds1;Name=Rr018368.t1;Parent=Rr018368.t1.mrna1;Target=Rr018368.t1 1 1549 +
L3XFSC0000000	rubus_genome	CDS	85872	86447	100	-	1	ID=Rr018368.t1.mrna1.cds2;Name=Rr018368.t1;Parent=Rr018368.t1.mrna1;Target=Rr018368.t1 1550 2125 +
L3XFSC0000000	rubus_genome	CDS	84777	84952	100	-	1	ID=Rr018368.t1.mrna1.cds3;Name=Rr018368.t1;Parent=Rr018368.t1.mrna1;Target=Rr018368.t1 2126 2301 +
L3XFSC0000000	rubus_genome	CDS	83849	84625	100	-	0	ID=Rr018368.t1.mrna1.cds4;Name=Rr018368.t1;Parent=Rr018368.t1.mrna1;Target=Rr018368.t1 2302 3078 +
L3XFSC0000000	rubus_genome	gene	89733	98483	.	-	.	ID=Rr018369.t1.path1;Name=Rr018369.t1
L3XFSC0000000	rubus_genome	mRNA	89733	98483	.	-	.	ID=Rr018369.t1.mrna1;Name=Rr018369.t1;Parent=Rr018369.t1.path1;coverage=100.0;identity=100.0;matches=4800;mismatches=0;indels=0;unknowns=0
L3XFSC0000000	rubus_genome	exon	96803	98483	100	-	.	ID=Rr018369.t1.mrna1.exon1;Name=Rr018369.t1;Parent=Rr018369.t1.mrna1;Target=Rr018369.t1 1 1681 +
L3XFSC0000000	rubus_genome	exon	95325	95686	100	-	.	ID=Rr018369.t1.mrna1.exon2;Name=Rr018369.t1;Parent=Rr018369.t1.mrna1;Target=Rr018369.t1 1682 2043 +
L3XFSC0000000	rubus_genome	exon	94980	95194	100	-	.	ID=Rr018369.t1.mrna1.exon3;Name=Rr018369.t1;Parent=Rr018369.t1.mrna1;Target=Rr018369.t1 2044 2258 +
L3XFSC0000000	rubus_genome	exon	91866	93373	100	-	.	ID=Rr018369.t1.mrna1.exon4;Name=Rr018369.t1;Parent=Rr018369.t1.mrna1;Target=Rr018369.t1 2259 3766 +
L3XFSC0000000	rubus_genome	exon	91061	91465	100	-	.	ID=Rr018369.t1.mrna1.exon5;Name=Rr018369.t1;Parent=Rr018369.t1.mrna1;Target=Rr018369.t1 3767 4171 +
L3XFSC0000000	rubus_genome	exon	90300	90472	100	-	.	ID=Rr018369.t1.mrna1.exon6;Name=Rr018369.t1;Parent=Rr018369.t1.mrna1;Target=Rr018369.t1 4172 4344 +
L3XFSC0000000	rubus_genome	exon	89733	90188	100	-	.	ID=Rr018369.t1.mrna1.exon7;Name=Rr018369.t1;Parent=Rr018369.t1.mrna1;Target=Rr018369.t1 4345 4800 +
L3XFSC0000000	rubus_genome	CDS	96803	98483	100	-	0	ID=Rr018369.t1.mrna1.cds1;Name=Rr018369.t1;Parent=Rr018369.t1.mrna1;Target=Rr018369.t1 1 1681 +
L3XFSC0000000	rubus_genome	CDS	95325	95686	100	-	1	ID=Rr018369.t1.mrna1.cds2;Name=Rr018369.t1;Parent=Rr018369.t1.mrna1;Target=Rr018369.t1 1682 2043 +
L3XFSC0000000	rubus_genome	CDS	94980	95194	100	-	0	ID=Rr018369.t1.mrna1.cds3;Name=Rr018369.t1;Parent=Rr018369.t1.mrna1;Target=Rr018369.t1 2044 2258 +
L3XFSC0000000	rubus_genome	CDS	91866	93373	100	-	2	ID=Rr018369.t1.mrna1.cds4;Name=Rr018369.t1;Parent=Rr018369.t1.mrna1;Target=Rr018369.t1 2259 3766 +
L3XFSC0000000	rubus_genome	CDS	91061	91465	100	-	1	ID=Rr018369.t1.mrna1.cds5;Name=Rr018369.t1;Parent=Rr018369.t1.mrna1;Target=Rr018369.t1 3767 4171 +
L3XFSC0000000	rubus_genome	CDS	90300	90472	100	-	1	ID=Rr018369.t1.mrna1.cds6;Name=Rr018369.t1;Parent=Rr018369.t1.mrna1;Target=Rr018369.t1 4172 4344 +
L3XFSC0000000	rubus_genome	CDS	89733	90188	100	-	0	ID=Rr018369.t1.mrna1.cds7;Name=Rr018369.t1;Parent=Rr018369.t1.mrna1;Target=Rr018369.t1 4345 4800 +
L3XFSC0000000	rubus_genome	gene	102767	104149	.	-	.	ID=Rr018371.t1.path1;Name=Rr018371.t1
L3XFSC0000000	rubus_genome	mRNA	102767	104149	.	-	.	ID=Rr018371.t1.mrna1;Name=Rr018371.t1;Parent=Rr018371.t1.path1;coverage=100.0;identity=100.0;matches=1275;mismatches=0;indels=0;unknowns=0
L3XFSC0000000	rubus_genome	exon	102934	104149	100	-	.	ID=Rr018371.t1.mrna1.exon1;Name=Rr018371.t1;Parent=Rr018371.t1.mrna1;Target=Rr018371.t1 1 1216 +
L3XFSC0000000	rubus_genome	exon	102767	102825	100	-	.	ID=Rr018371.t1.mrna1.exon2;Name=Rr018371.t1;Parent=Rr018371.t1.mrna1;Target=Rr018371.t1 1217 1275 +
L3XFSC0000000	rubus_genome	CDS	102934	104149	100	-	0	ID=Rr018371.t1.mrna1.cds1;Name=Rr018371.t1;Parent=Rr018371.t1.mrna1;Target=Rr018371.t1 1 1216 +
L3XFSC0000000	rubus_genome	CDS	102767	102825	100	-	1	ID=Rr018371.t1.mrna1.cds2;Name=Rr018371.t1;Parent=Rr018371.t1.mrna1;Target=Rr018371.t1 1217 1275 +
L3XFSC0000000	rubus_genome	gene	109996	111435	.	-	.	ID=Rr018372.t1.path1;Name=Rr018372.t1
L3XFSC0000000	rubus_genome	mRNA	109996	111435	.	-	.	ID=Rr018372.t1.mrna1;Name=Rr018372.t1;Parent=Rr018372.t1.path1;coverage=100.0;identity=100.0;matches=1347;mismatches=0;indels=0;unknowns=0
L3XFSC0000000	rubus_genome	exon	110148	111435	100	-	.	ID=Rr018372.t1.mrna1.exon1;Name=Rr018372.t1;Parent=Rr018372.t1.mrna1;Target=Rr018372.t1 1 1288 +
L3XFSC0000000	rubus_genome	exon	109996	110054	100	-	.	ID=Rr018372.t1.mrna1.exon2;Name=Rr018372.t1;Parent=Rr018372.t1.mrna1;Target=Rr018372.t1 1289 1347 +
L3XFSC0000000	rubus_genome	CDS	110148	111435	100	-	0	ID=Rr018372.t1.mrna1.cds1;Name=Rr018372.t1;Parent=Rr018372.t1.mrna1;Target=Rr018372.t1 1 1288 +
L3XFSC0000000	rubus_genome	CDS	109996	110054	100	-	1	ID=Rr018372.t1.mrna1.cds2;Name=Rr018372.t1;Parent=Rr018372.t1.mrna1;Target=Rr018372.t1 1289 1347 +
L3XFSC0000000	rubus_genome	gene	124631	126952	.	-	.	ID=Rr018373.t1.path1;Name=Rr018373.t1
L3XFSC0000000	rubus_genome	mRNA	124631	126952	.	-	.	ID=Rr018373.t1.mrna1;Name=Rr018373.t1;Parent=Rr018373.t1.path1;coverage=100.0;identity=100.0;matches=2322;mismatches=0;indels=0;unknowns=0
L3XFSC0000000	rubus_genome	exon	124631	126952	100	-	.	ID=Rr018373.t1.mrna1.exon1;Name=Rr018373.t1;Parent=Rr018373.t1.mrna1;Target=Rr018373.t1 2322 1 .
L3XFSC0000000	rubus_genome	CDS	124631	126952	100	-	0	ID=Rr018373.t1.mrna1.cds1;Name=Rr018373.t1;Parent=Rr018373.t1.mrna1;Target=Rr018373.t1 2322 1 .
L3XFSC0000000	rubus_genome	gene	137322	138539	.	+	.	ID=Rr018374.t1.path1;Name=Rr018374.t1
L3XFSC0000000	rubus_genome	mRNA	137322	138539	.	+	.	ID=Rr018374.t1.mrna1;Name=Rr018374.t1;Parent=Rr018374.t1.path1;coverage=100.0;identity=100.0;matches=1218;mismatches=0;indels=0;unknowns=0
L3XFSC0000000	rubus_genome	exon	137322	138539	100	+	.	ID=Rr018374.t1.mrna1.exon1;Name=Rr018374.t1;Parent=Rr018374.t1.mrna1;Target=Rr018374.t1 1218 1 .
L3XFSC0000000	rubus_genome	CDS	137322	138539	100	+	0	ID=Rr018374.t1.mrna1.cds1;Name=Rr018374.t1;Parent=Rr018374.t1.mrna1;Target=Rr018374.t1 1218 1 .
L3XFSC0000000	rubus_genome	gene	138945	142199	.	-	.	ID=Rr018375.t1.path1;Name=Rr018375.t1
L3XFSC0000000	rubus_genome	mRNA	138945	142199	.	-	.	ID=Rr018375.t1.mrna1;Name=Rr018375.t1;Parent=Rr018375.t1.path1;coverage=100.0;identity=100.0;matches=2034;mismatches=0;indels=0;unknowns=0
L3XFSC0000000	rubus_genome	exon	141335	142199	100	-	.	ID=Rr018375.t1.mrna1.exon1;Name=Rr018375.t1;Parent=Rr018375.t1.mrna1;Target=Rr018375.t1 1 865 +
L3XFSC0000000	rubus_genome	exon	140032	140207	100	-	.	ID=Rr018375.t1.mrna1.exon2;Name=Rr018375.t1;Parent=Rr018375.t1.mrna1;Target=Rr018375.t1 866 1041 +
L3XFSC0000000	rubus_genome	exon	138945	139937	100	-	.	ID=Rr018375.t1.mrna1.exon3;Name=Rr018375.t1;Parent=Rr018375.t1.mrna1;Target=Rr018375.t1 1042 2034 +
L3XFSC0000000	rubus_genome	CDS	141335	142199	100	-	0	ID=Rr018375.t1.mrna1.cds1;Name=Rr018375.t1;Parent=Rr018375.t1.mrna1;Target=Rr018375.t1 1 865 +
L3XFSC0000000	rubus_genome	CDS	140032	140207	100	-	1	ID=Rr018375.t1.mrna1.cds2;Name=Rr018375.t1;Parent=Rr018375.t1.mrna1;Target=Rr018375.t1 866 1041 +
L3XFSC0000000	rubus_genome	CDS	138945	139937	100	-	0	ID=Rr018375.t1.mrna1.cds3;Name=Rr018375.t1;Parent=Rr018375.t1.mrna1;Target=Rr018375.t1 1042 2034 +
L3XFSC0000000	rubus_genome	gene	146658	152930	.	-	.	ID=Rr018376.t1.path1;Name=Rr018376.t1
L3XFSC0000000	rubus_genome	mRNA	146658	152930	.	-	.	ID=Rr018376.t1.mrna1;Name=Rr018376.t1;Parent=Rr018376.t1.path1;coverage=100.0;identity=100.0;matches=1875;mismatches=0;indels=0;unknowns=0
L3XFSC0000000	rubus_genome	exon	152648	152930	100	-	.	ID=Rr018376.t1.mrna1.exon1;Name=Rr018376.t1;Parent=Rr018376.t1.mrna1;Target=Rr018376.t1 1 283 +
L3XFSC0000000	rubus_genome	exon	151656	152289	100	-	.	ID=Rr018376.t1.mrna1.exon2;Name=Rr018376.t1;Parent=Rr018376.t1.mrna1;Target=Rr018376.t1 284 917 +
L3XFSC0000000	rubus_genome	exon	151236	151308	100	-	.	ID=Rr018376.t1.mrna1.exon3;Name=Rr018376.t1;Parent=Rr018376.t1.mrna1;Target=Rr018376.t1 918 990 +
L3XFSC0000000	rubus_genome	exon	150647	150709	100	-	.	ID=Rr018376.t1.mrna1.exon4;Name=Rr018376.t1;Parent=Rr018376.t1.mrna1;Target=Rr018376.t1 991 1053 +
L3XFSC0000000	rubus_genome	exon	149797	149910	100	-	.	ID=Rr018376.t1.mrna1.exon5;Name=Rr018376.t1;Parent=Rr018376.t1.mrna1;Target=Rr018376.t1 1054 1167 +
L3XFSC0000000	rubus_genome	exon	149652	149712	100	-	.	ID=Rr018376.t1.mrna1.exon6;Name=Rr018376.t1;Parent=Rr018376.t1.mrna1;Target=Rr018376.t1 1168 1228 +
L3XFSC0000000	rubus_genome	exon	149036	149143	100	-	.	ID=Rr018376.t1.mrna1.exon7;Name=Rr018376.t1;Parent=Rr018376.t1.mrna1;Target=Rr018376.t1 1229 1336 +
L3XFSC0000000	rubus_genome	exon	148713	148837	100	-	.	ID=Rr018376.t1.mrna1.exon8;Name=Rr018376.t1;Parent=Rr018376.t1.mrna1;Target=Rr018376.t1 1337 1461 +
L3XFSC0000000	rubus_genome	exon	147901	148016	100	-	.	ID=Rr018376.t1.mrna1.exon9;Name=Rr018376.t1;Parent=Rr018376.t1.mrna1;Target=Rr018376.t1 1462 1577 +
L3XFSC0000000	rubus_genome	exon	147252	147306	100	-	.	ID=Rr018376.t1.mrna1.exon10;Name=Rr018376.t1;Parent=Rr018376.t1.mrna1;Target=Rr018376.t1 1578 1632 +
L3XFSC0000000	rubus_genome	exon	146894	147020	100	-	.	ID=Rr018376.t1.mrna1.exon11;Name=Rr018376.t1;Parent=Rr018376.t1.mrna1;Target=Rr018376.t1 1633 1759 +
L3XFSC0000000	rubus_genome	exon	146658	146773	100	-	.	ID=Rr018376.t1.mrna1.exon12;Name=Rr018376.t1;Parent=Rr018376.t1.mrna1;Target=Rr018376.t1 1760 1875 +
L3XFSC0000000	rubus_genome	CDS	152648	152930	100	-	0	ID=Rr018376.t1.mrna1.cds1;Name=Rr018376.t1;Parent=Rr018376.t1.mrna1;Target=Rr018376.t1 1 283 +
L3XFSC0000000	rubus_genome	CDS	151656	152289	100	-	1	ID=Rr018376.t1.mrna1.cds2;Name=Rr018376.t1;Parent=Rr018376.t1.mrna1;Target=Rr018376.t1 284 917 +
L3XFSC0000000	rubus_genome	CDS	151236	151308	100	-	2	ID=Rr018376.t1.mrna1.cds3;Name=Rr018376.t1;Parent=Rr018376.t1.mrna1;Target=Rr018376.t1 918 990 +
L3XFSC0000000	rubus_genome	CDS	150647	150709	100	-	0	ID=Rr018376.t1.mrna1.cds4;Name=Rr018376.t1;Parent=Rr018376.t1.mrna1;Target=Rr018376.t1 991 1053 +
L3XFSC0000000	rubus_genome	CDS	149797	149910	100	-	0	ID=Rr018376.t1.mrna1.cds5;Name=Rr018376.t1;Parent=Rr018376.t1.mrna1;Target=Rr018376.t1 1054 1167 +
L3XFSC0000000	rubus_genome	CDS	149652	149712	100	-	0	ID=Rr018376.t1.mrna1.cds6;Name=Rr018376.t1;Parent=Rr018376.t1.mrna1;Target=Rr018376.t1 1168 1228 +
L3XFSC0000000	rubus_genome	CDS	149036	149143	100	-	1	ID=Rr018376.t1.mrna1.cds7;Name=Rr018376.t1;Parent=Rr018376.t1.mrna1;Target=Rr018376.t1 1229 1336 +
L3XFSC0000000	rubus_genome	CDS	148713	148837	100	-	1	ID=Rr018376.t1.mrna1.cds8;Name=Rr018376.t1;Parent=Rr018376.t1.mrna1;Target=Rr018376.t1 1337 1461 +
L3XFSC0000000	rubus_genome	CDS	147901	148016	100	-	0	ID=Rr018376.t1.mrna1.cds9;Name=Rr018376.t1;Parent=Rr018376.t1.mrna1;Target=Rr018376.t1 1462 1577 +
L3XFSC0000000	rubus_genome	CDS	147252	147306	100	-	2	ID=Rr018376.t1.mrna1.cds10;Name=Rr018376.t1;Parent=Rr018376.t1.mrna1;Target=Rr018376.t1 1578 1632 +
L3XFSC0000000	rubus_genome	CDS	146894	147020	100	-	0	ID=Rr018376.t1.mrna1.cds11;Name=Rr018376.t1;Parent=Rr018376.t1.mrna1;Target=Rr018376.t1 1633 1759 +
L3XFSC0000000	rubus_genome	CDS	146658	146773	100	-	1	ID=Rr018376.t1.mrna1.cds12;Name=Rr018376.t1;Parent=Rr018376.t1.mrna1;Target=Rr018376.t1 1760 1875 +
L3XFSC0000000	rubus_genome	gene	154365	156917	.	+	.	ID=Rr018377.t1.path1;Name=Rr018377.t1
L3XFSC0000000	rubus_genome	mRNA	154365	156917	.	+	.	ID=Rr018377.t1.mrna1;Name=Rr018377.t1;Parent=Rr018377.t1.path1;coverage=100.0;identity=100.0;matches=921;mismatches=0;indels=0;unknowns=0
L3XFSC0000000	rubus_genome	exon	154365	154667	100	+	.	ID=Rr018377.t1.mrna1.exon1;Name=Rr018377.t1;Parent=Rr018377.t1.mrna1;Target=Rr018377.t1 1 303 +
L3XFSC0000000	rubus_genome	exon	155683	155874	100	+	.	ID=Rr018377.t1.mrna1.exon2;Name=Rr018377.t1;Parent=Rr018377.t1.mrna1;Target=Rr018377.t1 304 495 +
L3XFSC0000000	rubus_genome	exon	156165	156327	100	+	.	ID=Rr018377.t1.mrna1.exon3;Name=Rr018377.t1;Parent=Rr018377.t1.mrna1;Target=Rr018377.t1 496 658 +
L3XFSC0000000	rubus_genome	exon	156399	156501	100	+	.	ID=Rr018377.t1.mrna1.exon4;Name=Rr018377.t1;Parent=Rr018377.t1.mrna1;Target=Rr018377.t1 659 761 +
L3XFSC0000000	rubus_genome	exon	156604	156685	100	+	.	ID=Rr018377.t1.mrna1.exon5;Name=Rr018377.t1;Parent=Rr018377.t1.mrna1;Target=Rr018377.t1 762 843 +
L3XFSC0000000	rubus_genome	exon	156840	156917	100	+	.	ID=Rr018377.t1.mrna1.exon6;Name=Rr018377.t1;Parent=Rr018377.t1.mrna1;Target=Rr018377.t1 844 921 +
L3XFSC0000000	rubus_genome	CDS	154365	154667	100	+	0	ID=Rr018377.t1.mrna1.cds1;Name=Rr018377.t1;Parent=Rr018377.t1.mrna1;Target=Rr018377.t1 1 303 +
L3XFSC0000000	rubus_genome	CDS	155683	155874	100	+	0	ID=Rr018377.t1.mrna1.cds2;Name=Rr018377.t1;Parent=Rr018377.t1.mrna1;Target=Rr018377.t1 304 495 +
L3XFSC0000000	rubus_genome	CDS	156165	156327	100	+	0	ID=Rr018377.t1.mrna1.cds3;Name=Rr018377.t1;Parent=Rr018377.t1.mrna1;Target=Rr018377.t1 496 658 +
L3XFSC0000000	rubus_genome	CDS	156399	156501	100	+	1	ID=Rr018377.t1.mrna1.cds4;Name=Rr018377.t1;Parent=Rr018377.t1.mrna1;Target=Rr018377.t1 659 761 +
L3XFSC0000000	rubus_genome	CDS	156604	156685	100	+	2	ID=Rr018377.t1.mrna1.cds5;Name=Rr018377.t1;Parent=Rr018377.t1.mrna1;Target=Rr018377.t1 762 843 +
L3XFSC0000000	rubus_genome	CDS	156840	156917	100	+	0	ID=Rr018377.t1.mrna1.cds6;Name=Rr018377.t1;Parent=Rr018377.t1.mrna1;Target=Rr018377.t1 844 921 +
L3XFSC0000000	rubus_genome	gene	176902	179942	.	-	.	ID=Rr018378.t1.path1;Name=Rr018378.t1
L3XFSC0000000	rubus_genome	mRNA	176902	179942	.	-	.	ID=Rr018378.t1.mrna1;Name=Rr018378.t1;Parent=Rr018378.t1.path1;coverage=100.0;identity=100.0;matches=543;mismatches=0;indels=0;unknowns=0
L3XFSC0000000	rubus_genome	exon	179840	179942	100	-	.	ID=Rr018378.t1.mrna1.exon1;Name=Rr018378.t1;Parent=Rr018378.t1.mrna1;Target=Rr018378.t1 1 103 +
L3XFSC0000000	rubus_genome	exon	179511	179596	100	-	.	ID=Rr018378.t1.mrna1.exon2;Name=Rr018378.t1;Parent=Rr018378.t1.mrna1;Target=Rr018378.t1 104 189 +
L3XFSC0000000	rubus_genome	exon	179339	179398	100	-	.	ID=Rr018378.t1.mrna1.exon3;Name=Rr018378.t1;Parent=Rr018378.t1.mrna1;Target=Rr018378.t1 190 249 +
L3XFSC0000000	rubus_genome	exon	178438	178506	100	-	.	ID=Rr018378.t1.mrna1.exon4;Name=Rr018378.t1;Parent=Rr018378.t1.mrna1;Target=Rr018378.t1 250 318 +
L3XFSC0000000	rubus_genome	exon	178051	178139	100	-	.	ID=Rr018378.t1.mrna1.exon5;Name=Rr018378.t1;Parent=Rr018378.t1.mrna1;Target=Rr018378.t1 319 407 +
L3XFSC0000000	rubus_genome	exon	177547	177600	100	-	.	ID=Rr018378.t1.mrna1.exon6;Name=Rr018378.t1;Parent=Rr018378.t1.mrna1;Target=Rr018378.t1 408 461 +
L3XFSC0000000	rubus_genome	exon	176902	176983	100	-	.	ID=Rr018378.t1.mrna1.exon7;Name=Rr018378.t1;Parent=Rr018378.t1.mrna1;Target=Rr018378.t1 462 543 +
L3XFSC0000000	rubus_genome	CDS	179840	179942	100	-	0	ID=Rr018378.t1.mrna1.cds1;Name=Rr018378.t1;Parent=Rr018378.t1.mrna1;Target=Rr018378.t1 1 103 +
L3XFSC0000000	rubus_genome	CDS	179511	179596	100	-	1	ID=Rr018378.t1.mrna1.cds2;Name=Rr018378.t1;Parent=Rr018378.t1.mrna1;Target=Rr018378.t1 104 189 +
L3XFSC0000000	rubus_genome	CDS	179339	179398	100	-	0	ID=Rr018378.t1.mrna1.cds3;Name=Rr018378.t1;Parent=Rr018378.t1.mrna1;Target=Rr018378.t1 190 249 +
L3XFSC0000000	rubus_genome	CDS	178438	178506	100	-	0	ID=Rr018378.t1.mrna1.cds4;Name=Rr018378.t1;Parent=Rr018378.t1.mrna1;Target=Rr018378.t1 250 318 +
L3XFSC0000000	rubus_genome	CDS	178051	178139	100	-	0	ID=Rr018378.t1.mrna1.cds5;Name=Rr018378.t1;Parent=Rr018378.t1.mrna1;Target=Rr018378.t1 319 407 +
L3XFSC0000000	rubus_genome	CDS	177547	177600	100	-	2	ID=Rr018378.t1.mrna1.cds6;Name=Rr018378.t1;Parent=Rr018378.t1.mrna1;Target=Rr018378.t1 408 461 +
L3XFSC0000000	rubus_genome	CDS	176902	176983	100	-	2	ID=Rr018378.t1.mrna1.cds7;Name=Rr018378.t1;Parent=Rr018378.t1.mrna1;Target=Rr018378.t1 462 543 +
L1XFSC0000001	rubus_genome	gene	1	3105	.	-	.	ID=Rr018379.t1.path1;Name=Rr018379.t1
L1XFSC0000001	rubus_genome	mRNA	1	3105	.	-	.	ID=Rr018379.t1.mrna1;Name=Rr018379.t1;Parent=Rr018379.t1.path1;coverage=100.0;identity=100.0;matches=2114;mismatches=0;indels=0;unknowns=0
L1XFSC0000001	rubus_genome	exon	1905	3105	100	-	.	ID=Rr018379.t1.mrna1.exon1;Name=Rr018379.t1;Parent=Rr018379.t1.mrna1;Target=Rr018379.t1 1 1201 +
L1XFSC0000001	rubus_genome	exon	1568	1711	100	-	.	ID=Rr018379.t1.mrna1.exon2;Name=Rr018379.t1;Parent=Rr018379.t1.mrna1;Target=Rr018379.t1 1202 1345 +
L1XFSC0000001	rubus_genome	exon	1250	1452	100	-	.	ID=Rr018379.t1.mrna1.exon3;Name=Rr018379.t1;Parent=Rr018379.t1.mrna1;Target=Rr018379.t1 1346 1548 +
L1XFSC0000001	rubus_genome	exon	1015	1175	100	-	.	ID=Rr018379.t1.mrna1.exon4;Name=Rr018379.t1;Parent=Rr018379.t1.mrna1;Target=Rr018379.t1 1549 1709 +
L1XFSC0000001	rubus_genome	exon	347	497	100	-	.	ID=Rr018379.t1.mrna1.exon5;Name=Rr018379.t1;Parent=Rr018379.t1.mrna1;Target=Rr018379.t1 1710 1860 +
L1XFSC0000001	rubus_genome	exon	1	254	100	-	.	ID=Rr018379.t1.mrna1.exon6;Name=Rr018379.t1;Parent=Rr018379.t1.mrna1;Target=Rr018379.t1 1861 2114 +
L1XFSC0000001	rubus_genome	CDS	1905	3105	100	-	0	ID=Rr018379.t1.mrna1.cds1;Name=Rr018379.t1;Parent=Rr018379.t1.mrna1;Target=Rr018379.t1 1 1201 +
L1XFSC0000001	rubus_genome	CDS	1568	1711	100	-	1	ID=Rr018379.t1.mrna1.cds2;Name=Rr018379.t1;Parent=Rr018379.t1.mrna1;Target=Rr018379.t1 1202 1345 +
L1XFSC0000001	rubus_genome	CDS	1250	1452	100	-	1	ID=Rr018379.t1.mrna1.cds3;Name=Rr018379.t1;Parent=Rr018379.t1.mrna1;Target=Rr018379.t1 1346 1548 +
L1XFSC0000001	rubus_genome	CDS	1015	1175	100	-	0	ID=Rr018379.t1.mrna1.cds4;Name=Rr018379.t1;Parent=Rr018379.t1.mrna1;Target=Rr018379.t1 1549 1709 +
L1XFSC0000001	rubus_genome	CDS	347	497	100	-	2	ID=Rr018379.t1.mrna1.cds5;Name=Rr018379.t1;Parent=Rr018379.t1.mrna1;Target=Rr018379.t1 1710 1860 +
L1XFSC0000001	rubus_genome	CDS	3	254	100	-	0	ID=Rr018379.t1.mrna1.cds6;Name=Rr018379.t1;Parent=Rr018379.t1.mrna1;Target=Rr018379.t1 1861 2112 +
L1XFSC0000001	rubus_genome	gene	8846	12025	.	-	.	ID=Rr018380.t1.path1;Name=Rr018380.t1
L1XFSC0000001	rubus_genome	mRNA	8846	12025	.	-	.	ID=Rr018380.t1.mrna1;Name=Rr018380.t1;Parent=Rr018380.t1.path1;coverage=100.0;identity=100.0;matches=1944;mismatches=0;indels=0;unknowns=0
L1XFSC0000001	rubus_genome	exon	11852	12025	100	-	.	ID=Rr018380.t1.mrna1.exon1;Name=Rr018380.t1;Parent=Rr018380.t1.mrna1;Target=Rr018380.t1 1 174 +
L1XFSC0000001	rubus_genome	exon	11062	11716	100	-	.	ID=Rr018380.t1.mrna1.exon2;Name=Rr018380.t1;Parent=Rr018380.t1.mrna1;Target=Rr018380.t1 175 829 +
L1XFSC0000001	rubus_genome	exon	10338	10525	100	-	.	ID=Rr018380.t1.mrna1.exon3;Name=Rr018380.t1;Parent=Rr018380.t1.mrna1;Target=Rr018380.t1 830 1017 +
L1XFSC0000001	rubus_genome	exon	10042	10252	100	-	.	ID=Rr018380.t1.mrna1.exon4;Name=Rr018380.t1;Parent=Rr018380.t1.mrna1;Target=Rr018380.t1 1018 1228 +
L1XFSC0000001	rubus_genome	exon	9704	9941	100	-	.	ID=Rr018380.t1.mrna1.exon5;Name=Rr018380.t1;Parent=Rr018380.t1.mrna1;Target=Rr018380.t1 1229 1466 +
L1XFSC0000001	rubus_genome	exon	9450	9591	100	-	.	ID=Rr018380.t1.mrna1.exon6;Name=Rr018380.t1;Parent=Rr018380.t1.mrna1;Target=Rr018380.t1 1467 1608 +
L1XFSC0000001	rubus_genome	exon	8846	9181	100	-	.	ID=Rr018380.t1.mrna1.exon7;Name=Rr018380.t1;Parent=Rr018380.t1.mrna1;Target=Rr018380.t1 1609 1944 +
L1XFSC0000001	rubus_genome	CDS	11852	12025	100	-	0	ID=Rr018380.t1.mrna1.cds1;Name=Rr018380.t1;Parent=Rr018380.t1.mrna1;Target=Rr018380.t1 1 174 +
L1XFSC0000001	rubus_genome	CDS	11062	11716	100	-	0	ID=Rr018380.t1.mrna1.cds2;Name=Rr018380.t1;Parent=Rr018380.t1.mrna1;Target=Rr018380.t1 175 829 +
L1XFSC0000001	rubus_genome	CDS	10338	10525	100	-	1	ID=Rr018380.t1.mrna1.cds3;Name=Rr018380.t1;Parent=Rr018380.t1.mrna1;Target=Rr018380.t1 830 1017 +
L1XFSC0000001	rubus_genome	CDS	10042	10252	100	-	0	ID=Rr018380.t1.mrna1.cds4;Name=Rr018380.t1;Parent=Rr018380.t1.mrna1;Target=Rr018380.t1 1018 1228 +
L1XFSC0000001	rubus_genome	CDS	9704	9941	100	-	1	ID=Rr018380.t1.mrna1.cds5;Name=Rr018380.t1;Parent=Rr018380.t1.mrna1;Target=Rr018380.t1 1229 1466 +
L1XFSC0000001	rubus_genome	CDS	9450	9591	100	-	2	ID=Rr018380.t1.mrna1.cds6;Name=Rr018380.t1;Parent=Rr018380.t1.mrna1;Target=Rr018380.t1 1467 1608 +
L1XFSC0000001	rubus_genome	CDS	8846	9181	100	-	0	ID=Rr018380.t1.mrna1.cds7;Name=Rr018380.t1;Parent=Rr018380.t1.mrna1;Target=Rr018380.t1 1609 1944 +
L1XFSC0000001	rubus_genome	gene	17745	18301	.	+	.	ID=Rr018381.t1.path1;Name=Rr018381.t1
L1XFSC0000001	rubus_genome	mRNA	17745	18301	.	+	.	ID=Rr018381.t1.mrna1;Name=Rr018381.t1;Parent=Rr018381.t1.path1;coverage=100.0;identity=100.0;matches=291;mismatches=0;indels=0;unknowns=0
L1XFSC0000001	rubus_genome	exon	17745	17822	100	+	.	ID=Rr018381.t1.mrna1.exon1;Name=Rr018381.t1;Parent=Rr018381.t1.mrna1;Target=Rr018381.t1 1 78 +
L1XFSC0000001	rubus_genome	exon	17983	18154	100	+	.	ID=Rr018381.t1.mrna1.exon2;Name=Rr018381.t1;Parent=Rr018381.t1.mrna1;Target=Rr018381.t1 79 250 +
L1XFSC0000001	rubus_genome	exon	18261	18301	100	+	.	ID=Rr018381.t1.mrna1.exon3;Name=Rr018381.t1;Parent=Rr018381.t1.mrna1;Target=Rr018381.t1 251 291 +
L1XFSC0000001	rubus_genome	CDS	17745	17822	100	+	0	ID=Rr018381.t1.mrna1.cds1;Name=Rr018381.t1;Parent=Rr018381.t1.mrna1;Target=Rr018381.t1 1 78 +
L1XFSC0000001	rubus_genome	CDS	17983	18154	100	+	0	ID=Rr018381.t1.mrna1.cds2;Name=Rr018381.t1;Parent=Rr018381.t1.mrna1;Target=Rr018381.t1 79 250 +
L1XFSC0000001	rubus_genome	CDS	18261	18301	100	+	1	ID=Rr018381.t1.mrna1.cds3;Name=Rr018381.t1;Parent=Rr018381.t1.mrna1;Target=Rr018381.t1 251 291 +
L1XFSC0000001	rubus_genome	gene	25614	27947	.	+	.	ID=Rr018382.t1.path1;Name=Rr018382.t1
L1XFSC0000001	rubus_genome	mRNA	25614	27947	.	+	.	ID=Rr018382.t1.mrna1;Name=Rr018382.t1;Parent=Rr018382.t1.path1;coverage=100.0;identity=100.0;matches=1563;mismatches=0;indels=0;unknowns=0
L1XFSC0000001	rubus_genome	exon	25614	25929	100	+	.	ID=Rr018382.t1.mrna1.exon1;Name=Rr018382.t1;Parent=Rr018382.t1.mrna1;Target=Rr018382.t1 1 316 +
L1XFSC0000001	rubus_genome	exon	26028	26075	100	+	.	ID=Rr018382.t1.mrna1.exon2;Name=Rr018382.t1;Parent=Rr018382.t1.mrna1;Target=Rr018382.t1 317 364 +
L1XFSC0000001	rubus_genome	exon	26749	27947	100	+	.	ID=Rr018382.t1.mrna1.exon3;Name=Rr018382.t1;Parent=Rr018382.t1.mrna1;Target=Rr018382.t1 365 1563 +
L1XFSC0000001	rubus_genome	CDS	25614	25929	100	+	0	ID=Rr018382.t1.mrna1.cds1;Name=Rr018382.t1;Parent=Rr018382.t1.mrna1;Target=Rr018382.t1 1 316 +
L1XFSC0000001	rubus_genome	CDS	26028	26075	100	+	1	ID=Rr018382.t1.mrna1.cds2;Name=Rr018382.t1;Parent=Rr018382.t1.mrna1;Target=Rr018382.t1 317 364 +
L1XFSC0000001	rubus_genome	CDS	26749	27947	100	+	1	ID=Rr018382.t1.mrna1.cds3;Name=Rr018382.t1;Parent=Rr018382.t1.mrna1;Target=Rr018382.t1 365 1563 +
L1XFSC0000001	rubus_genome	gene	36152	37375	.	+	.	ID=Rr018383.t1.path1;Name=Rr018383.t1
L1XFSC0000001	rubus_genome	mRNA	36152	37375	.	+	.	ID=Rr018383.t1.mrna1;Name=Rr018383.t1;Parent=Rr018383.t1.path1;coverage=100.0;identity=100.0;matches=321;mismatches=0;indels=0;unknowns=0
L1XFSC0000001	rubus_genome	exon	36152	36360	100	+	.	ID=Rr018383.t1.mrna1.exon1;Name=Rr018383.t1;Parent=Rr018383.t1.mrna1;Target=Rr018383.t1 1 209 +
L1XFSC0000001	rubus_genome	exon	36684	36732	100	+	.	ID=Rr018383.t1.mrna1.exon2;Name=Rr018383.t1;Parent=Rr018383.t1.mrna1;Target=Rr018383.t1 210 258 +
L1XFSC0000001	rubus_genome	exon	37313	37375	100	+	.	ID=Rr018383.t1.mrna1.exon3;Name=Rr018383.t1;Parent=Rr018383.t1.mrna1;Target=Rr018383.t1 259 321 +
L1XFSC0000001	rubus_genome	CDS	36152	36360	100	+	0	ID=Rr018383.t1.mrna1.cds1;Name=Rr018383.t1;Parent=Rr018383.t1.mrna1;Target=Rr018383.t1 1 209 +
L1XFSC0000001	rubus_genome	CDS	36684	36732	100	+	2	ID=Rr018383.t1.mrna1.cds2;Name=Rr018383.t1;Parent=Rr018383.t1.mrna1;Target=Rr018383.t1 210 258 +
L1XFSC0000001	rubus_genome	CDS	37313	37375	100	+	0	ID=Rr018383.t1.mrna1.cds3;Name=Rr018383.t1;Parent=Rr018383.t1.mrna1;Target=Rr018383.t1 259 321 +
L1XFSC0000001	rubus_genome	gene	60583	64795	.	-	.	ID=Rr018385.t1.path1;Name=Rr018385.t1
L1XFSC0000001	rubus_genome	mRNA	60583	64795	.	-	.	ID=Rr018385.t1.mrna1;Name=Rr018385.t1;Parent=Rr018385.t1.path1;coverage=100.0;identity=100.0;matches=2520;mismatches=0;indels=0;unknowns=0
L1XFSC0000001	rubus_genome	exon	64272	64795	100	-	.	ID=Rr018385.t1.mrna1.exon1;Name=Rr018385.t1;Parent=Rr018385.t1.mrna1;Target=Rr018385.t1 1 524 +
L1XFSC0000001	rubus_genome	exon	62276	63552	100	-	.	ID=Rr018385.t1.mrna1.exon2;Name=Rr018385.t1;Parent=Rr018385.t1.mrna1;Target=Rr018385.t1 525 1801 +
L1XFSC0000001	rubus_genome	exon	61877	61946	100	-	.	ID=Rr018385.t1.mrna1.exon3;Name=Rr018385.t1;Parent=Rr018385.t1.mrna1;Target=Rr018385.t1 1802 1871 +
L1XFSC0000001	rubus_genome	exon	61491	61552	100	-	.	ID=Rr018385.t1.mrna1.exon4;Name=Rr018385.t1;Parent=Rr018385.t1.mrna1;Target=Rr018385.t1 1872 1933 +
L1XFSC0000001	rubus_genome	exon	60992	61379	100	-	.	ID=Rr018385.t1.mrna1.exon5;Name=Rr018385.t1;Parent=Rr018385.t1.mrna1;Target=Rr018385.t1 1934 2321 +
L1XFSC0000001	rubus_genome	exon	60583	60781	100	-	.	ID=Rr018385.t1.mrna1.exon6;Name=Rr018385.t1;Parent=Rr018385.t1.mrna1;Target=Rr018385.t1 2322 2520 +
L1XFSC0000001	rubus_genome	CDS	64272	64795	100	-	0	ID=Rr018385.t1.mrna1.cds1;Name=Rr018385.t1;Parent=Rr018385.t1.mrna1;Target=Rr018385.t1 1 524 +
L1XFSC0000001	rubus_genome	CDS	62276	63552	100	-	2	ID=Rr018385.t1.mrna1.cds2;Name=Rr018385.t1;Parent=Rr018385.t1.mrna1;Target=Rr018385.t1 525 1801 +
L1XFSC0000001	rubus_genome	CDS	61877	61946	100	-	1	ID=Rr018385.t1.mrna1.cds3;Name=Rr018385.t1;Parent=Rr018385.t1.mrna1;Target=Rr018385.t1 1802 1871 +
L1XFSC0000001	rubus_genome	CDS	61491	61552	100	-	2	ID=Rr018385.t1.mrna1.cds4;Name=Rr018385.t1;Parent=Rr018385.t1.mrna1;Target=Rr018385.t1 1872 1933 +
L1XFSC0000001	rubus_genome	CDS	60992	61379	100	-	1	ID=Rr018385.t1.mrna1.cds5;Name=Rr018385.t1;Parent=Rr018385.t1.mrna1;Target=Rr018385.t1 1934 2321 +
L1XFSC0000001	rubus_genome	CDS	60583	60781	100	-	2	ID=Rr018385.t1.mrna1.cds6;Name=Rr018385.t1;Parent=Rr018385.t1.mrna1;Target=Rr018385.t1 2322 2520 +
L1XFSC0000001	rubus_genome	gene	73392	73589	.	+	.	ID=Rr018386.t1.path1;Name=Rr018386.t1
L1XFSC0000001	rubus_genome	mRNA	73392	73589	.	+	.	ID=Rr018386.t1.mrna1;Name=Rr018386.t1;Parent=Rr018386.t1.path1;coverage=11.8;identity=100.0;matches=198;mismatches=0;indels=0;unknowns=0
L1XFSC0000001	rubus_genome	exon	73392	73589	100	+	.	ID=Rr018386.t1.mrna1.exon1;Name=Rr018386.t1;Parent=Rr018386.t1.mrna1;Target=Rr018386.t1 198 1 .
L1XFSC0000001	rubus_genome	CDS	73392	73589	100	+	0	ID=Rr018386.t1.mrna1.cds1;Name=Rr018386.t1;Parent=Rr018386.t1.mrna1;Target=Rr018386.t1 198 1 .
L2XFSC0000001	rubus_genome	gene	9	2662	.	+	.	ID=Rr018386.t1.path2;Name=Rr018386.t1
L2XFSC0000001	rubus_genome	mRNA	9	2662	.	+	.	ID=Rr018386.t1.mrna2;Name=Rr018386.t1;Parent=Rr018386.t1.path2;coverage=88.2;identity=100.0;matches=1473;mismatches=0;indels=0;unknowns=0
L2XFSC0000001	rubus_genome	exon	9	83	100	+	.	ID=Rr018386.t1.mrna2.exon1;Name=Rr018386.t1;Parent=Rr018386.t1.mrna2;Target=Rr018386.t1 199 273 +
L2XFSC0000001	rubus_genome	exon	176	347	100	+	.	ID=Rr018386.t1.mrna2.exon2;Name=Rr018386.t1;Parent=Rr018386.t1.mrna2;Target=Rr018386.t1 274 445 +
L2XFSC0000001	rubus_genome	exon	485	583	100	+	.	ID=Rr018386.t1.mrna2.exon3;Name=Rr018386.t1;Parent=Rr018386.t1.mrna2;Target=Rr018386.t1 446 544 +
L2XFSC0000001	rubus_genome	exon	978	1075	100	+	.	ID=Rr018386.t1.mrna2.exon4;Name=Rr018386.t1;Parent=Rr018386.t1.mrna2;Target=Rr018386.t1 545 642 +
L2XFSC0000001	rubus_genome	exon	1217	1410	100	+	.	ID=Rr018386.t1.mrna2.exon5;Name=Rr018386.t1;Parent=Rr018386.t1.mrna2;Target=Rr018386.t1 643 836 +
L2XFSC0000001	rubus_genome	exon	1499	1626	100	+	.	ID=Rr018386.t1.mrna2.exon6;Name=Rr018386.t1;Parent=Rr018386.t1.mrna2;Target=Rr018386.t1 837 964 +
L2XFSC0000001	rubus_genome	exon	1725	2086	100	+	.	ID=Rr018386.t1.mrna2.exon7;Name=Rr018386.t1;Parent=Rr018386.t1.mrna2;Target=Rr018386.t1 965 1326 +
L2XFSC0000001	rubus_genome	exon	2219	2433	100	+	.	ID=Rr018386.t1.mrna2.exon8;Name=Rr018386.t1;Parent=Rr018386.t1.mrna2;Target=Rr018386.t1 1327 1541 +
L2XFSC0000001	rubus_genome	exon	2533	2662	100	+	.	ID=Rr018386.t1.mrna2.exon9;Name=Rr018386.t1;Parent=Rr018386.t1.mrna2;Target=Rr018386.t1 1542 1671 +
L2XFSC0000001	rubus_genome	CDS	9	83	100	+	0	ID=Rr018386.t1.mrna2.cds1;Name=Rr018386.t1;Parent=Rr018386.t1.mrna2;Target=Rr018386.t1 199 273 +
L2XFSC0000001	rubus_genome	CDS	176	347	100	+	0	ID=Rr018386.t1.mrna2.cds2;Name=Rr018386.t1;Parent=Rr018386.t1.mrna2;Target=Rr018386.t1 274 445 +
L2XFSC0000001	rubus_genome	CDS	485	583	100	+	1	ID=Rr018386.t1.mrna2.cds3;Name=Rr018386.t1;Parent=Rr018386.t1.mrna2;Target=Rr018386.t1 446 544 +
L2XFSC0000001	rubus_genome	CDS	978	1075	100	+	1	ID=Rr018386.t1.mrna2.cds4;Name=Rr018386.t1;Parent=Rr018386.t1.mrna2;Target=Rr018386.t1 545 642 +
L2XFSC0000001	rubus_genome	CDS	1217	1410	100	+	0	ID=Rr018386.t1.mrna2.cds5;Name=Rr018386.t1;Parent=Rr018386.t1.mrna2;Target=Rr018386.t1 643 836 +
L2XFSC0000001	rubus_genome	CDS	1499	1626	100	+	2	ID=Rr018386.t1.mrna2.cds6;Name=Rr018386.t1;Parent=Rr018386.t1.mrna2;Target=Rr018386.t1 837 964 +
L2XFSC0000001	rubus_genome	CDS	1725	2086	100	+	1	ID=Rr018386.t1.mrna2.cds7;Name=Rr018386.t1;Parent=Rr018386.t1.mrna2;Target=Rr018386.t1 965 1326 +
L2XFSC0000001	rubus_genome	CDS	2219	2433	100	+	0	ID=Rr018386.t1.mrna2.cds8;Name=Rr018386.t1;Parent=Rr018386.t1.mrna2;Target=Rr018386.t1 1327 1541 +
L2XFSC0000001	rubus_genome	CDS	2533	2662	100	+	2	ID=Rr018386.t1.mrna2.cds9;Name=Rr018386.t1;Parent=Rr018386.t1.mrna2;Target=Rr018386.t1 1542 1671 +
L2XFSC0000001	rubus_genome	gene	22640	28855	.	+	.	ID=Rr018387.t1.path1;Name=Rr018387.t1
L2XFSC0000001	rubus_genome	mRNA	22640	28855	.	+	.	ID=Rr018387.t1.mrna1;Name=Rr018387.t1;Parent=Rr018387.t1.path1;coverage=100.0;identity=100.0;matches=4686;mismatches=0;indels=0;unknowns=0
L2XFSC0000001	rubus_genome	exon	22640	25018	100	+	.	ID=Rr018387.t1.mrna1.exon1;Name=Rr018387.t1;Parent=Rr018387.t1.mrna1;Target=Rr018387.t1 1 2379 +
L2XFSC0000001	rubus_genome	exon	25709	26155	100	+	.	ID=Rr018387.t1.mrna1.exon2;Name=Rr018387.t1;Parent=Rr018387.t1.mrna1;Target=Rr018387.t1 2380 2826 +
L2XFSC0000001	rubus_genome	exon	26306	26752	100	+	.	ID=Rr018387.t1.mrna1.exon3;Name=Rr018387.t1;Parent=Rr018387.t1.mrna1;Target=Rr018387.t1 2827 3273 +
L2XFSC0000001	rubus_genome	exon	26870	27352	100	+	.	ID=Rr018387.t1.mrna1.exon4;Name=Rr018387.t1;Parent=Rr018387.t1.mrna1;Target=Rr018387.t1 3274 3756 +
L2XFSC0000001	rubus_genome	exon	27742	28620	100	+	.	ID=Rr018387.t1.mrna1.exon5;Name=Rr018387.t1;Parent=Rr018387.t1.mrna1;Target=Rr018387.t1 3757 4635 +
L2XFSC0000001	rubus_genome	exon	28805	28855	100	+	.	ID=Rr018387.t1.mrna1.exon6;Name=Rr018387.t1;Parent=Rr018387.t1.mrna1;Target=Rr018387.t1 4636 4686 +
L2XFSC0000001	rubus_genome	CDS	22640	25018	100	+	0	ID=Rr018387.t1.mrna1.cds1;Name=Rr018387.t1;Parent=Rr018387.t1.mrna1;Target=Rr018387.t1 1 2379 +
L2XFSC0000001	rubus_genome	CDS	25709	26155	100	+	0	ID=Rr018387.t1.mrna1.cds2;Name=Rr018387.t1;Parent=Rr018387.t1.mrna1;Target=Rr018387.t1 2380 2826 +
L2XFSC0000001	rubus_genome	CDS	26306	26752	100	+	0	ID=Rr018387.t1.mrna1.cds3;Name=Rr018387.t1;Parent=Rr018387.t1.mrna1;Target=Rr018387.t1 2827 3273 +
L2XFSC0000001	rubus_genome	CDS	26870	27352	100	+	0	ID=Rr018387.t1.mrna1.cds4;Name=Rr018387.t1;Parent=Rr018387.t1.mrna1;Target=Rr018387.t1 3274 3756 +
L2XFSC0000001	rubus_genome	CDS	27742	28620	100	+	0	ID=Rr018387.t1.mrna1.cds5;Name=Rr018387.t1;Parent=Rr018387.t1.mrna1;Target=Rr018387.t1 3757 4635 +
L2XFSC0000001	rubus_genome	CDS	28805	28855	100	+	0	ID=Rr018387.t1.mrna1.cds6;Name=Rr018387.t1;Parent=Rr018387.t1.mrna1;Target=Rr018387.t1 4636 4686 +
L2XFSC0000001	rubus_genome	gene	40075	42916	.	-	.	ID=Rr018388.t1.path1;Name=Rr018388.t1
L2XFSC0000001	rubus_genome	mRNA	40075	42916	.	-	.	ID=Rr018388.t1.mrna1;Name=Rr018388.t1;Parent=Rr018388.t1.path1;coverage=100.0;identity=100.0;matches=1167;mismatches=0;indels=0;unknowns=0
L2XFSC0000001	rubus_genome	exon	42850	42916	100	-	.	ID=Rr018388.t1.mrna1.exon1;Name=Rr018388.t1;Parent=Rr018388.t1.mrna1;Target=Rr018388.t1 1 67 +
L2XFSC0000001	rubus_genome	exon	42625	42749	100	-	.	ID=Rr018388.t1.mrna1.exon2;Name=Rr018388.t1;Parent=Rr018388.t1.mrna1;Target=Rr018388.t1 68 192 +
L2XFSC0000001	rubus_genome	exon	42475	42534	100	-	.	ID=Rr018388.t1.mrna1.exon3;Name=Rr018388.t1;Parent=Rr018388.t1.mrna1;Target=Rr018388.t1 193 252 +
L2XFSC0000001	rubus_genome	exon	42173	42388	100	-	.	ID=Rr018388.t1.mrna1.exon4;Name=Rr018388.t1;Parent=Rr018388.t1.mrna1;Target=Rr018388.t1 253 468 +
L2XFSC0000001	rubus_genome	exon	41581	41757	100	-	.	ID=Rr018388.t1.mrna1.exon5;Name=Rr018388.t1;Parent=Rr018388.t1.mrna1;Target=Rr018388.t1 469 645 +
L2XFSC0000001	rubus_genome	exon	40644	40892	100	-	.	ID=Rr018388.t1.mrna1.exon6;Name=Rr018388.t1;Parent=Rr018388.t1.mrna1;Target=Rr018388.t1 646 894 +
L2XFSC0000001	rubus_genome	exon	40277	40457	100	-	.	ID=Rr018388.t1.mrna1.exon7;Name=Rr018388.t1;Parent=Rr018388.t1.mrna1;Target=Rr018388.t1 895 1075 +
L2XFSC0000001	rubus_genome	exon	40075	40166	100	-	.	ID=Rr018388.t1.mrna1.exon8;Name=Rr018388.t1;Parent=Rr018388.t1.mrna1;Target=Rr018388.t1 1076 1167 +
L2XFSC0000001	rubus_genome	CDS	42850	42916	100	-	0	ID=Rr018388.t1.mrna1.cds1;Name=Rr018388.t1;Parent=Rr018388.t1.mrna1;Target=Rr018388.t1 1 67 +
L2XFSC0000001	rubus_genome	CDS	42625	42749	100	-	1	ID=Rr018388.t1.mrna1.cds2;Name=Rr018388.t1;Parent=Rr018388.t1.mrna1;Target=Rr018388.t1 68 192 +
L2XFSC0000001	rubus_genome	CDS	42475	42534	100	-	0	ID=Rr018388.t1.mrna1.cds3;Name=Rr018388.t1;Parent=Rr018388.t1.mrna1;Target=Rr018388.t1 193 252 +
L2XFSC0000001	rubus_genome	CDS	42173	42388	100	-	0	ID=Rr018388.t1.mrna1.cds4;Name=Rr018388.t1;Parent=Rr018388.t1.mrna1;Target=Rr018388.t1 253 468 +
L2XFSC0000001	rubus_genome	CDS	41581	41757	100	-	0	ID=Rr018388.t1.mrna1.cds5;Name=Rr018388.t1;Parent=Rr018388.t1.mrna1;Target=Rr018388.t1 469 645 +
L2XFSC0000001	rubus_genome	CDS	40644	40892	100	-	0	ID=Rr018388.t1.mrna1.cds6;Name=Rr018388.t1;Parent=Rr018388.t1.mrna1;Target=Rr018388.t1 646 894 +
L2XFSC0000001	rubus_genome	CDS	40277	40457	100	-	0	ID=Rr018388.t1.mrna1.cds7;Name=Rr018388.t1;Parent=Rr018388.t1.mrna1;Target=Rr018388.t1 895 1075 +
L2XFSC0000001	rubus_genome	CDS	40075	40166	100	-	1	ID=Rr018388.t1.mrna1.cds8;Name=Rr018388.t1;Parent=Rr018388.t1.mrna1;Target=Rr018388.t1 1076 1167 +
L2XFSC0000001	rubus_genome	gene	44335	50923	.	+	.	ID=Rr018389.t1.path1;Name=Rr018389.t1
L2XFSC0000001	rubus_genome	mRNA	44335	50923	.	+	.	ID=Rr018389.t1.mrna1;Name=Rr018389.t1;Parent=Rr018389.t1.path1;coverage=100.0;identity=100.0;matches=1020;mismatches=0;indels=0;unknowns=0
L2XFSC0000001	rubus_genome	exon	44335	44421	100	+	.	ID=Rr018389.t1.mrna1.exon1;Name=Rr018389.t1;Parent=Rr018389.t1.mrna1;Target=Rr018389.t1 1 87 +
L2XFSC0000001	rubus_genome	exon	44917	45084	100	+	.	ID=Rr018389.t1.mrna1.exon2;Name=Rr018389.t1;Parent=Rr018389.t1.mrna1;Target=Rr018389.t1 88 255 +
L2XFSC0000001	rubus_genome	exon	45567	45690	100	+	.	ID=Rr018389.t1.mrna1.exon3;Name=Rr018389.t1;Parent=Rr018389.t1.mrna1;Target=Rr018389.t1 256 379 +
L2XFSC0000001	rubus_genome	exon	46034	46125	100	+	.	ID=Rr018389.t1.mrna1.exon4;Name=Rr018389.t1;Parent=Rr018389.t1.mrna1;Target=Rr018389.t1 380 471 +
L2XFSC0000001	rubus_genome	exon	46383	46481	100	+	.	ID=Rr018389.t1.mrna1.exon5;Name=Rr018389.t1;Parent=Rr018389.t1.mrna1;Target=Rr018389.t1 472 570 +
L2XFSC0000001	rubus_genome	exon	47256	47369	100	+	.	ID=Rr018389.t1.mrna1.exon6;Name=Rr018389.t1;Parent=Rr018389.t1.mrna1;Target=Rr018389.t1 571 684 +
L2XFSC0000001	rubus_genome	exon	48289	48398	100	+	.	ID=Rr018389.t1.mrna1.exon7;Name=Rr018389.t1;Parent=Rr018389.t1.mrna1;Target=Rr018389.t1 685 794 +
L2XFSC0000001	rubus_genome	exon	48735	48810	100	+	.	ID=Rr018389.t1.mrna1.exon8;Name=Rr018389.t1;Parent=Rr018389.t1.mrna1;Target=Rr018389.t1 795 870 +
L2XFSC0000001	rubus_genome	exon	50321	50371	100	+	.	ID=Rr018389.t1.mrna1.exon9;Name=Rr018389.t1;Parent=Rr018389.t1.mrna1;Target=Rr018389.t1 871 921 +
L2XFSC0000001	rubus_genome	exon	50825	50923	100	+	.	ID=Rr018389.t1.mrna1.exon10;Name=Rr018389.t1;Parent=Rr018389.t1.mrna1;Target=Rr018389.t1 922 1020 +
L2XFSC0000001	rubus_genome	CDS	44335	44421	100	+	0	ID=Rr018389.t1.mrna1.cds1;Name=Rr018389.t1;Parent=Rr018389.t1.mrna1;Target=Rr018389.t1 1 87 +
L2XFSC0000001	rubus_genome	CDS	44917	45084	100	+	0	ID=Rr018389.t1.mrna1.cds2;Name=Rr018389.t1;Parent=Rr018389.t1.mrna1;Target=Rr018389.t1 88 255 +
L2XFSC0000001	rubus_genome	CDS	45567	45690	100	+	0	ID=Rr018389.t1.mrna1.cds3;Name=Rr018389.t1;Parent=Rr018389.t1.mrna1;Target=Rr018389.t1 256 379 +
L2XFSC0000001	rubus_genome	CDS	46034	46125	100	+	1	ID=Rr018389.t1.mrna1.cds4;Name=Rr018389.t1;Parent=Rr018389.t1.mrna1;Target=Rr018389.t1 380 471 +
L2XFSC0000001	rubus_genome	CDS	46383	46481	100	+	0	ID=Rr018389.t1.mrna1.cds5;Name=Rr018389.t1;Parent=Rr018389.t1.mrna1;Target=Rr018389.t1 472 570 +
L2XFSC0000001	rubus_genome	CDS	47256	47369	100	+	0	ID=Rr018389.t1.mrna1.cds6;Name=Rr018389.t1;Parent=Rr018389.t1.mrna1;Target=Rr018389.t1 571 684 +
L2XFSC0000001	rubus_genome	CDS	48289	48398	100	+	0	ID=Rr018389.t1.mrna1.cds7;Name=Rr018389.t1;Parent=Rr018389.t1.mrna1;Target=Rr018389.t1 685 794 +
L2XFSC0000001	rubus_genome	CDS	48735	48810	100	+	2	ID=Rr018389.t1.mrna1.cds8;Name=Rr018389.t1;Parent=Rr018389.t1.mrna1;Target=Rr018389.t1 795 870 +
L2XFSC0000001	rubus_genome	CDS	50321	50371	100	+	0	ID=Rr018389.t1.mrna1.cds9;Name=Rr018389.t1;Parent=Rr018389.t1.mrna1;Target=Rr018389.t1 871 921 +
L2XFSC0000001	rubus_genome	CDS	50825	50923	100	+	0	ID=Rr018389.t1.mrna1.cds10;Name=Rr018389.t1;Parent=Rr018389.t1.mrna1;Target=Rr018389.t1 922 1020 +
L2XFSC0000001	rubus_genome	gene	53167	60680	.	+	.	ID=Rr018390.t1.path1;Name=Rr018390.t1
L2XFSC0000001	rubus_genome	mRNA	53167	60680	.	+	.	ID=Rr018390.t1.mrna1;Name=Rr018390.t1;Parent=Rr018390.t1.path1;coverage=100.0;identity=100.0;matches=4068;mismatches=0;indels=0;unknowns=0
L2XFSC0000001	rubus_genome	exon	53167	54181	100	+	.	ID=Rr018390.t1.mrna1.exon1;Name=Rr018390.t1;Parent=Rr018390.t1.mrna1;Target=Rr018390.t1 1 1015 +
L2XFSC0000001	rubus_genome	exon	54323	55873	100	+	.	ID=Rr018390.t1.mrna1.exon2;Name=Rr018390.t1;Parent=Rr018390.t1.mrna1;Target=Rr018390.t1 1016 2566 +
L2XFSC0000001	rubus_genome	exon	56117	56662	100	+	.	ID=Rr018390.t1.mrna1.exon3;Name=Rr018390.t1;Parent=Rr018390.t1.mrna1;Target=Rr018390.t1 2567 3112 +
L2XFSC0000001	rubus_genome	exon	57031	57056	100	+	.	ID=Rr018390.t1.mrna1.exon4;Name=Rr018390.t1;Parent=Rr018390.t1.mrna1;Target=Rr018390.t1 3113 3138 +
L2XFSC0000001	rubus_genome	exon	58115	58203	100	+	.	ID=Rr018390.t1.mrna1.exon5;Name=Rr018390.t1;Parent=Rr018390.t1.mrna1;Target=Rr018390.t1 3139 3227 +
L2XFSC0000001	rubus_genome	exon	58405	58519	100	+	.	ID=Rr018390.t1.mrna1.exon6;Name=Rr018390.t1;Parent=Rr018390.t1.mrna1;Target=Rr018390.t1 3228 3342 +
L2XFSC0000001	rubus_genome	exon	58743	58893	100	+	.	ID=Rr018390.t1.mrna1.exon7;Name=Rr018390.t1;Parent=Rr018390.t1.mrna1;Target=Rr018390.t1 3343 3493 +
L2XFSC0000001	rubus_genome	exon	59063	59145	100	+	.	ID=Rr018390.t1.mrna1.exon8;Name=Rr018390.t1;Parent=Rr018390.t1.mrna1;Target=Rr018390.t1 3494 3576 +
L2XFSC0000001	rubus_genome	exon	59365	59460	100	+	.	ID=Rr018390.t1.mrna1.exon9;Name=Rr018390.t1;Parent=Rr018390.t1.mrna1;Target=Rr018390.t1 3577 3672 +
L2XFSC0000001	rubus_genome	exon	59587	59729	100	+	.	ID=Rr018390.t1.mrna1.exon10;Name=Rr018390.t1;Parent=Rr018390.t1.mrna1;Target=Rr018390.t1 3673 3815 +
L2XFSC0000001	rubus_genome	exon	59906	59990	100	+	.	ID=Rr018390.t1.mrna1.exon11;Name=Rr018390.t1;Parent=Rr018390.t1.mrna1;Target=Rr018390.t1 3816 3900 +
L2XFSC0000001	rubus_genome	exon	60236	60315	100	+	.	ID=Rr018390.t1.mrna1.exon12;Name=Rr018390.t1;Parent=Rr018390.t1.mrna1;Target=Rr018390.t1 3901 3980 +
L2XFSC0000001	rubus_genome	exon	60593	60680	100	+	.	ID=Rr018390.t1.mrna1.exon13;Name=Rr018390.t1;Parent=Rr018390.t1.mrna1;Target=Rr018390.t1 3981 4068 +
L2XFSC0000001	rubus_genome	CDS	53167	54181	100	+	0	ID=Rr018390.t1.mrna1.cds1;Name=Rr018390.t1;Parent=Rr018390.t1.mrna1;Target=Rr018390.t1 1 1015 +
L2XFSC0000001	rubus_genome	CDS	54323	55873	100	+	1	ID=Rr018390.t1.mrna1.cds2;Name=Rr018390.t1;Parent=Rr018390.t1.mrna1;Target=Rr018390.t1 1016 2566 +
L2XFSC0000001	rubus_genome	CDS	56117	56662	100	+	1	ID=Rr018390.t1.mrna1.cds3;Name=Rr018390.t1;Parent=Rr018390.t1.mrna1;Target=Rr018390.t1 2567 3112 +
L2XFSC0000001	rubus_genome	CDS	57031	57056	100	+	1	ID=Rr018390.t1.mrna1.cds4;Name=Rr018390.t1;Parent=Rr018390.t1.mrna1;Target=Rr018390.t1 3113 3138 +
L2XFSC0000001	rubus_genome	CDS	58115	58203	100	+	0	ID=Rr018390.t1.mrna1.cds5;Name=Rr018390.t1;Parent=Rr018390.t1.mrna1;Target=Rr018390.t1 3139 3227 +
L2XFSC0000001	rubus_genome	CDS	58405	58519	100	+	2	ID=Rr018390.t1.mrna1.cds6;Name=Rr018390.t1;Parent=Rr018390.t1.mrna1;Target=Rr018390.t1 3228 3342 +
L2XFSC0000001	rubus_genome	CDS	58743	58893	100	+	0	ID=Rr018390.t1.mrna1.cds7;Name=Rr018390.t1;Parent=Rr018390.t1.mrna1;Target=Rr018390.t1 3343 3493 +
L2XFSC0000001	rubus_genome	CDS	59063	59145	100	+	1	ID=Rr018390.t1.mrna1.cds8;Name=Rr018390.t1;Parent=Rr018390.t1.mrna1;Target=Rr018390.t1 3494 3576 +
L2XFSC0000001	rubus_genome	CDS	59365	59460	100	+	0	ID=Rr018390.t1.mrna1.cds9;Name=Rr018390.t1;Parent=Rr018390.t1.mrna1;Target=Rr018390.t1 3577 3672 +
L2XFSC0000001	rubus_genome	CDS	59587	59729	100	+	0	ID=Rr018390.t1.mrna1.cds10;Name=Rr018390.t1;Parent=Rr018390.t1.mrna1;Target=Rr018390.t1 3673 3815 +
L2XFSC0000001	rubus_genome	CDS	59906	59990	100	+	2	ID=Rr018390.t1.mrna1.cds11;Name=Rr018390.t1;Parent=Rr018390.t1.mrna1;Target=Rr018390.t1 3816 3900 +
L2XFSC0000001	rubus_genome	CDS	60236	60315	100	+	0	ID=Rr018390.t1.mrna1.cds12;Name=Rr018390.t1;Parent=Rr018390.t1.mrna1;Target=Rr018390.t1 3901 3980 +
L2XFSC0000001	rubus_genome	CDS	60593	60680	100	+	2	ID=Rr018390.t1.mrna1.cds13;Name=Rr018390.t1;Parent=Rr018390.t1.mrna1;Target=Rr018390.t1 3981 4068 +
L2XFSC0000001	rubus_genome	gene	62911	67979	.	+	.	ID=Rr018391.t1.path1;Name=Rr018391.t1
L2XFSC0000001	rubus_genome	mRNA	62911	67979	.	+	.	ID=Rr018391.t1.mrna1;Name=Rr018391.t1;Parent=Rr018391.t1.path1;coverage=100.0;identity=100.0;matches=2922;mismatches=0;indels=0;unknowns=0
L2XFSC0000001	rubus_genome	exon	62911	63183	100	+	.	ID=Rr018391.t1.mrna1.exon1;Name=Rr018391.t1;Parent=Rr018391.t1.mrna1;Target=Rr018391.t1 1 273 +
L2XFSC0000001	rubus_genome	exon	63466	63555	100	+	.	ID=Rr018391.t1.mrna1.exon2;Name=Rr018391.t1;Parent=Rr018391.t1.mrna1;Target=Rr018391.t1 274 363 +
L2XFSC0000001	rubus_genome	exon	63749	64251	100	+	.	ID=Rr018391.t1.mrna1.exon3;Name=Rr018391.t1;Parent=Rr018391.t1.mrna1;Target=Rr018391.t1 364 866 +
L2XFSC0000001	rubus_genome	exon	64354	64599	100	+	.	ID=Rr018391.t1.mrna1.exon4;Name=Rr018391.t1;Parent=Rr018391.t1.mrna1;Target=Rr018391.t1 867 1112 +
L2XFSC0000001	rubus_genome	exon	64763	65715	100	+	.	ID=Rr018391.t1.mrna1.exon5;Name=Rr018391.t1;Parent=Rr018391.t1.mrna1;Target=Rr018391.t1 1113 2065 +
L2XFSC0000001	rubus_genome	exon	66056	66207	100	+	.	ID=Rr018391.t1.mrna1.exon6;Name=Rr018391.t1;Parent=Rr018391.t1.mrna1;Target=Rr018391.t1 2066 2217 +
L2XFSC0000001	rubus_genome	exon	66288	66404	100	+	.	ID=Rr018391.t1.mrna1.exon7;Name=Rr018391.t1;Parent=Rr018391.t1.mrna1;Target=Rr018391.t1 2218 2334 +
L2XFSC0000001	rubus_genome	exon	66815	66952	100	+	.	ID=Rr018391.t1.mrna1.exon8;Name=Rr018391.t1;Parent=Rr018391.t1.mrna1;Target=Rr018391.t1 2335 2472 +
L2XFSC0000001	rubus_genome	exon	67530	67979	100	+	.	ID=Rr018391.t1.mrna1.exon9;Name=Rr018391.t1;Parent=Rr018391.t1.mrna1;Target=Rr018391.t1 2473 2922 +
L2XFSC0000001	rubus_genome	CDS	62911	63183	100	+	0	ID=Rr018391.t1.mrna1.cds1;Name=Rr018391.t1;Parent=Rr018391.t1.mrna1;Target=Rr018391.t1 1 273 +
L2XFSC0000001	rubus_genome	CDS	63466	63555	100	+	0	ID=Rr018391.t1.mrna1.cds2;Name=Rr018391.t1;Parent=Rr018391.t1.mrna1;Target=Rr018391.t1 274 363 +
L2XFSC0000001	rubus_genome	CDS	63749	64251	100	+	0	ID=Rr018391.t1.mrna1.cds3;Name=Rr018391.t1;Parent=Rr018391.t1.mrna1;Target=Rr018391.t1 364 866 +
L2XFSC0000001	rubus_genome	CDS	64354	64599	100	+	2	ID=Rr018391.t1.mrna1.cds4;Name=Rr018391.t1;Parent=Rr018391.t1.mrna1;Target=Rr018391.t1 867 1112 +
L2XFSC0000001	rubus_genome	CDS	64763	65715	100	+	2	ID=Rr018391.t1.mrna1.cds5;Name=Rr018391.t1;Parent=Rr018391.t1.mrna1;Target=Rr018391.t1 1113 2065 +
L2XFSC0000001	rubus_genome	CDS	66056	66207	100	+	1	ID=Rr018391.t1.mrna1.cds6;Name=Rr018391.t1;Parent=Rr018391.t1.mrna1;Target=Rr018391.t1 2066 2217 +
L2XFSC0000001	rubus_genome	CDS	66288	66404	100	+	0	ID=Rr018391.t1.mrna1.cds7;Name=Rr018391.t1;Parent=Rr018391.t1.mrna1;Target=Rr018391.t1 2218 2334 +
L2XFSC0000001	rubus_genome	CDS	66815	66952	100	+	0	ID=Rr018391.t1.mrna1.cds8;Name=Rr018391.t1;Parent=Rr018391.t1.mrna1;Target=Rr018391.t1 2335 2472 +
L2XFSC0000001	rubus_genome	CDS	67530	67979	100	+	0	ID=Rr018391.t1.mrna1.cds9;Name=Rr018391.t1;Parent=Rr018391.t1.mrna1;Target=Rr018391.t1 2473 2922 +
L2XFSC0000001	rubus_genome	gene	71453	71717	.	+	.	ID=Rr018392.t1.path1;Name=Rr018392.t1
L2XFSC0000001	rubus_genome	mRNA	71453	71717	.	+	.	ID=Rr018392.t1.mrna1;Name=Rr018392.t1;Parent=Rr018392.t1.path1;coverage=70.1;identity=100.0;matches=265;mismatches=0;indels=0;unknowns=0
L2XFSC0000001	rubus_genome	exon	71453	71717	100	+	.	ID=Rr018392.t1.mrna1.exon1;Name=Rr018392.t1;Parent=Rr018392.t1.mrna1;Target=Rr018392.t1 265 1 .
L2XFSC0000001	rubus_genome	CDS	71453	71716	100	+	0	ID=Rr018392.t1.mrna1.cds1;Name=Rr018392.t1;Parent=Rr018392.t1.mrna1;Target=Rr018392.t1 264 1 .
L2XFSC0000001	rubus_genome	gene	90623	91741	.	-	.	ID=Rr018393.t1.path1;Name=Rr018393.t1
L2XFSC0000001	rubus_genome	mRNA	90623	91741	.	-	.	ID=Rr018393.t1.mrna1;Name=Rr018393.t1;Parent=Rr018393.t1.path1;coverage=98.7;identity=100.0;matches=530;mismatches=0;indels=0;unknowns=0
L2XFSC0000001	rubus_genome	exon	91581	91741	100	-	.	ID=Rr018393.t1.mrna1.exon1;Name=Rr018393.t1;Parent=Rr018393.t1.mrna1;Target=Rr018393.t1 8 168 +
L2XFSC0000001	rubus_genome	exon	90623	90991	100	-	.	ID=Rr018393.t1.mrna1.exon2;Name=Rr018393.t1;Parent=Rr018393.t1.mrna1;Target=Rr018393.t1 169 537 +
L2XFSC0000001	rubus_genome	CDS	91581	91739	100	-	0	ID=Rr018393.t1.mrna1.cds1;Name=Rr018393.t1;Parent=Rr018393.t1.mrna1;Target=Rr018393.t1 10 168 +
L2XFSC0000001	rubus_genome	CDS	90623	90991	100	-	0	ID=Rr018393.t1.mrna1.cds2;Name=Rr018393.t1;Parent=Rr018393.t1.mrna1;Target=Rr018393.t1 169 537 +
L2XFSC0000001	rubus_genome	gene	98971	100403	.	+	.	ID=Rr018394.t1.path1;Name=Rr018394.t1
L2XFSC0000001	rubus_genome	mRNA	98971	100403	.	+	.	ID=Rr018394.t1.mrna1;Name=Rr018394.t1;Parent=Rr018394.t1.path1;coverage=100.0;identity=100.0;matches=1098;mismatches=0;indels=0;unknowns=0
L2XFSC0000001	rubus_genome	exon	98971	99034	100	+	.	ID=Rr018394.t1.mrna1.exon1;Name=Rr018394.t1;Parent=Rr018394.t1.mrna1;Target=Rr018394.t1 1 64 +
L2XFSC0000001	rubus_genome	exon	99224	99316	100	+	.	ID=Rr018394.t1.mrna1.exon2;Name=Rr018394.t1;Parent=Rr018394.t1.mrna1;Target=Rr018394.t1 65 157 +
L2XFSC0000001	rubus_genome	exon	99463	100403	100	+	.	ID=Rr018394.t1.mrna1.exon3;Name=Rr018394.t1;Parent=Rr018394.t1.mrna1;Target=Rr018394.t1 158 1098 +
L2XFSC0000001	rubus_genome	CDS	98971	99034	100	+	0	ID=Rr018394.t1.mrna1.cds1;Name=Rr018394.t1;Parent=Rr018394.t1.mrna1;Target=Rr018394.t1 1 64 +
L2XFSC0000001	rubus_genome	CDS	99224	99316	100	+	1	ID=Rr018394.t1.mrna1.cds2;Name=Rr018394.t1;Parent=Rr018394.t1.mrna1;Target=Rr018394.t1 65 157 +
L2XFSC0000001	rubus_genome	CDS	99463	100403	100	+	1	ID=Rr018394.t1.mrna1.cds3;Name=Rr018394.t1;Parent=Rr018394.t1.mrna1;Target=Rr018394.t1 158 1098 +
L2XFSC0000001	rubus_genome	gene	100906	102966	.	-	.	ID=Rr018395.t1.path1;Name=Rr018395.t1
L2XFSC0000001	rubus_genome	mRNA	100906	102966	.	-	.	ID=Rr018395.t1.mrna1;Name=Rr018395.t1;Parent=Rr018395.t1.path1;coverage=100.0;identity=100.0;matches=981;mismatches=0;indels=0;unknowns=0
L2XFSC0000001	rubus_genome	exon	102920	102966	100	-	.	ID=Rr018395.t1.mrna1.exon1;Name=Rr018395.t1;Parent=Rr018395.t1.mrna1;Target=Rr018395.t1 1 47 +
L2XFSC0000001	rubus_genome	exon	102773	102830	100	-	.	ID=Rr018395.t1.mrna1.exon2;Name=Rr018395.t1;Parent=Rr018395.t1.mrna1;Target=Rr018395.t1 48 105 +
L2XFSC0000001	rubus_genome	exon	102174	102323	100	-	.	ID=Rr018395.t1.mrna1.exon3;Name=Rr018395.t1;Parent=Rr018395.t1.mrna1;Target=Rr018395.t1 106 255 +
L2XFSC0000001	rubus_genome	exon	101870	102040	100	-	.	ID=Rr018395.t1.mrna1.exon4;Name=Rr018395.t1;Parent=Rr018395.t1.mrna1;Target=Rr018395.t1 256 426 +
L2XFSC0000001	rubus_genome	exon	101452	101783	100	-	.	ID=Rr018395.t1.mrna1.exon5;Name=Rr018395.t1;Parent=Rr018395.t1.mrna1;Target=Rr018395.t1 427 758 +
L2XFSC0000001	rubus_genome	exon	101216	101300	100	-	.	ID=Rr018395.t1.mrna1.exon6;Name=Rr018395.t1;Parent=Rr018395.t1.mrna1;Target=Rr018395.t1 759 843 +
L2XFSC0000001	rubus_genome	exon	101051	101122	100	-	.	ID=Rr018395.t1.mrna1.exon7;Name=Rr018395.t1;Parent=Rr018395.t1.mrna1;Target=Rr018395.t1 844 915 +
L2XFSC0000001	rubus_genome	exon	100906	100971	100	-	.	ID=Rr018395.t1.mrna1.exon8;Name=Rr018395.t1;Parent=Rr018395.t1.mrna1;Target=Rr018395.t1 916 981 +
L2XFSC0000001	rubus_genome	CDS	102920	102966	100	-	0	ID=Rr018395.t1.mrna1.cds1;Name=Rr018395.t1;Parent=Rr018395.t1.mrna1;Target=Rr018395.t1 1 47 +
L2XFSC0000001	rubus_genome	CDS	102773	102830	100	-	2	ID=Rr018395.t1.mrna1.cds2;Name=Rr018395.t1;Parent=Rr018395.t1.mrna1;Target=Rr018395.t1 48 105 +
L2XFSC0000001	rubus_genome	CDS	102174	102323	100	-	0	ID=Rr018395.t1.mrna1.cds3;Name=Rr018395.t1;Parent=Rr018395.t1.mrna1;Target=Rr018395.t1 106 255 +
L2XFSC0000001	rubus_genome	CDS	101870	102040	100	-	0	ID=Rr018395.t1.mrna1.cds4;Name=Rr018395.t1;Parent=Rr018395.t1.mrna1;Target=Rr018395.t1 256 426 +
L2XFSC0000001	rubus_genome	CDS	101452	101783	100	-	0	ID=Rr018395.t1.mrna1.cds5;Name=Rr018395.t1;Parent=Rr018395.t1.mrna1;Target=Rr018395.t1 427 758 +
L2XFSC0000001	rubus_genome	CDS	101216	101300	100	-	2	ID=Rr018395.t1.mrna1.cds6;Name=Rr018395.t1;Parent=Rr018395.t1.mrna1;Target=Rr018395.t1 759 843 +
L2XFSC0000001	rubus_genome	CDS	101051	101122	100	-	0	ID=Rr018395.t1.mrna1.cds7;Name=Rr018395.t1;Parent=Rr018395.t1.mrna1;Target=Rr018395.t1 844 915 +
L2XFSC0000001	rubus_genome	CDS	100906	100971	100	-	0	ID=Rr018395.t1.mrna1.cds8;Name=Rr018395.t1;Parent=Rr018395.t1.mrna1;Target=Rr018395.t1 916 981 +
L2XFSC0000001	rubus_genome	gene	104350	105546	.	-	.	ID=Rr018396.t1.path1;Name=Rr018396.t1
L2XFSC0000001	rubus_genome	mRNA	104350	105546	.	-	.	ID=Rr018396.t1.mrna1;Name=Rr018396.t1;Parent=Rr018396.t1.path1;coverage=100.0;identity=100.0;matches=1197;mismatches=0;indels=0;unknowns=0
L2XFSC0000001	rubus_genome	exon	104350	105546	100	-	.	ID=Rr018396.t1.mrna1.exon1;Name=Rr018396.t1;Parent=Rr018396.t1.mrna1;Target=Rr018396.t1 1197 1 .
L2XFSC0000001	rubus_genome	CDS	104350	105546	100	-	0	ID=Rr018396.t1.mrna1.cds1;Name=Rr018396.t1;Parent=Rr018396.t1.mrna1;Target=Rr018396.t1 1197 1 .
L2XFSC0000001	rubus_genome	gene	106706	109834	.	-	.	ID=Rr018397.t1.path1;Name=Rr018397.t1
L2XFSC0000001	rubus_genome	mRNA	106706	109834	.	-	.	ID=Rr018397.t1.mrna1;Name=Rr018397.t1;Parent=Rr018397.t1.path1;coverage=100.0;identity=100.0;matches=1554;mismatches=0;indels=0;unknowns=0
L2XFSC0000001	rubus_genome	exon	108613	109834	100	-	.	ID=Rr018397.t1.mrna1.exon1;Name=Rr018397.t1;Parent=Rr018397.t1.mrna1;Target=Rr018397.t1 1 1222 +
L2XFSC0000001	rubus_genome	exon	106706	107037	100	-	.	ID=Rr018397.t1.mrna1.exon2;Name=Rr018397.t1;Parent=Rr018397.t1.mrna1;Target=Rr018397.t1 1223 1554 +
L2XFSC0000001	rubus_genome	CDS	108613	109834	100	-	0	ID=Rr018397.t1.mrna1.cds1;Name=Rr018397.t1;Parent=Rr018397.t1.mrna1;Target=Rr018397.t1 1 1222 +
L2XFSC0000001	rubus_genome	CDS	106706	107037	100	-	1	ID=Rr018397.t1.mrna1.cds2;Name=Rr018397.t1;Parent=Rr018397.t1.mrna1;Target=Rr018397.t1 1223 1554 +
L2XFSC0000001	rubus_genome	gene	111483	112442	.	-	.	ID=Rr018398.t1.path1;Name=Rr018398.t1
L2XFSC0000001	rubus_genome	mRNA	111483	112442	.	-	.	ID=Rr018398.t1.mrna1;Name=Rr018398.t1;Parent=Rr018398.t1.path1;coverage=100.0;identity=100.0;matches=960;mismatches=0;indels=0;unknowns=0
L2XFSC0000001	rubus_genome	exon	111483	112442	100	-	.	ID=Rr018398.t1.mrna1.exon1;Name=Rr018398.t1;Parent=Rr018398.t1.mrna1;Target=Rr018398.t1 960 1 .
L2XFSC0000001	rubus_genome	CDS	111483	112442	100	-	0	ID=Rr018398.t1.mrna1.cds1;Name=Rr018398.t1;Parent=Rr018398.t1.mrna1;Target=Rr018398.t1 960 1 .
L2XFSC0000001	rubus_genome	gene	112522	114255	.	-	.	ID=Rr018399.t1.path1;Name=Rr018399.t1
L2XFSC0000001	rubus_genome	mRNA	112522	114255	.	-	.	ID=Rr018399.t1.mrna1;Name=Rr018399.t1;Parent=Rr018399.t1.path1;coverage=100.0;identity=100.0;matches=1734;mismatches=0;indels=0;unknowns=0
L2XFSC0000001	rubus_genome	exon	112522	114255	100	-	.	ID=Rr018399.t1.mrna1.exon1;Name=Rr018399.t1;Parent=Rr018399.t1.mrna1;Target=Rr018399.t1 1734 1 .
L2XFSC0000001	rubus_genome	CDS	112522	114255	100	-	0	ID=Rr018399.t1.mrna1.cds1;Name=Rr018399.t1;Parent=Rr018399.t1.mrna1;Target=Rr018399.t1 1734 1 .
L2XFSC0000001	rubus_genome	gene	128787	135524	.	+	.	ID=Rr018400.t1.path1;Name=Rr018400.t1
L2XFSC0000001	rubus_genome	mRNA	128787	135524	.	+	.	ID=Rr018400.t1.mrna1;Name=Rr018400.t1;Parent=Rr018400.t1.path1;coverage=100.0;identity=100.0;matches=1017;mismatches=0;indels=0;unknowns=0
L2XFSC0000001	rubus_genome	exon	128787	128998	100	+	.	ID=Rr018400.t1.mrna1.exon1;Name=Rr018400.t1;Parent=Rr018400.t1.mrna1;Target=Rr018400.t1 1 212 +
L2XFSC0000001	rubus_genome	exon	129082	129316	100	+	.	ID=Rr018400.t1.mrna1.exon2;Name=Rr018400.t1;Parent=Rr018400.t1.mrna1;Target=Rr018400.t1 213 447 +
L2XFSC0000001	rubus_genome	exon	129416	129561	100	+	.	ID=Rr018400.t1.mrna1.exon3;Name=Rr018400.t1;Parent=Rr018400.t1.mrna1;Target=Rr018400.t1 448 593 +
L2XFSC0000001	rubus_genome	exon	132962	133049	100	+	.	ID=Rr018400.t1.mrna1.exon4;Name=Rr018400.t1;Parent=Rr018400.t1.mrna1;Target=Rr018400.t1 594 681 +
L2XFSC0000001	rubus_genome	exon	133140	133277	100	+	.	ID=Rr018400.t1.mrna1.exon5;Name=Rr018400.t1;Parent=Rr018400.t1.mrna1;Target=Rr018400.t1 682 819 +
L2XFSC0000001	rubus_genome	exon	135221	135370	100	+	.	ID=Rr018400.t1.mrna1.exon6;Name=Rr018400.t1;Parent=Rr018400.t1.mrna1;Target=Rr018400.t1 820 969 +
L2XFSC0000001	rubus_genome	exon	135477	135524	100	+	.	ID=Rr018400.t1.mrna1.exon7;Name=Rr018400.t1;Parent=Rr018400.t1.mrna1;Target=Rr018400.t1 970 1017 +
L2XFSC0000001	rubus_genome	CDS	128787	128998	100	+	0	ID=Rr018400.t1.mrna1.cds1;Name=Rr018400.t1;Parent=Rr018400.t1.mrna1;Target=Rr018400.t1 1 212 +
L2XFSC0000001	rubus_genome	CDS	129082	129316	100	+	2	ID=Rr018400.t1.mrna1.cds2;Name=Rr018400.t1;Parent=Rr018400.t1.mrna1;Target=Rr018400.t1 213 447 +
L2XFSC0000001	rubus_genome	CDS	129416	129561	100	+	0	ID=Rr018400.t1.mrna1.cds3;Name=Rr018400.t1;Parent=Rr018400.t1.mrna1;Target=Rr018400.t1 448 593 +
L2XFSC0000001	rubus_genome	CDS	132962	133049	100	+	2	ID=Rr018400.t1.mrna1.cds4;Name=Rr018400.t1;Parent=Rr018400.t1.mrna1;Target=Rr018400.t1 594 681 +
L2XFSC0000001	rubus_genome	CDS	133140	133277	100	+	0	ID=Rr018400.t1.mrna1.cds5;Name=Rr018400.t1;Parent=Rr018400.t1.mrna1;Target=Rr018400.t1 682 819 +
L2XFSC0000001	rubus_genome	CDS	135221	135370	100	+	0	ID=Rr018400.t1.mrna1.cds6;Name=Rr018400.t1;Parent=Rr018400.t1.mrna1;Target=Rr018400.t1 820 969 +
L2XFSC0000001	rubus_genome	CDS	135477	135524	100	+	0	ID=Rr018400.t1.mrna1.cds7;Name=Rr018400.t1;Parent=Rr018400.t1.mrna1;Target=Rr018400.t1 970 1017 +
L2XFSC0000001	rubus_genome	gene	137242	142941	.	+	.	ID=Rr018401.t1.path1;Name=Rr018401.t1
L2XFSC0000001	rubus_genome	mRNA	137242	142941	.	+	.	ID=Rr018401.t1.mrna1;Name=Rr018401.t1;Parent=Rr018401.t1.path1;coverage=100.0;identity=100.0;matches=2442;mismatches=0;indels=0;unknowns=0
L2XFSC0000001	rubus_genome	exon	137242	137433	100	+	.	ID=Rr018401.t1.mrna1.exon1;Name=Rr018401.t1;Parent=Rr018401.t1.mrna1;Target=Rr018401.t1 1 192 +
L2XFSC0000001	rubus_genome	exon	137621	137727	100	+	.	ID=Rr018401.t1.mrna1.exon2;Name=Rr018401.t1;Parent=Rr018401.t1.mrna1;Target=Rr018401.t1 193 299 +
L2XFSC0000001	rubus_genome	exon	137847	137944	100	+	.	ID=Rr018401.t1.mrna1.exon3;Name=Rr018401.t1;Parent=Rr018401.t1.mrna1;Target=Rr018401.t1 300 397 +
L2XFSC0000001	rubus_genome	exon	138373	138543	100	+	.	ID=Rr018401.t1.mrna1.exon4;Name=Rr018401.t1;Parent=Rr018401.t1.mrna1;Target=Rr018401.t1 398 568 +
L2XFSC0000001	rubus_genome	exon	139224	139335	100	+	.	ID=Rr018401.t1.mrna1.exon5;Name=Rr018401.t1;Parent=Rr018401.t1.mrna1;Target=Rr018401.t1 569 680 +
L2XFSC0000001	rubus_genome	exon	139460	139997	100	+	.	ID=Rr018401.t1.mrna1.exon6;Name=Rr018401.t1;Parent=Rr018401.t1.mrna1;Target=Rr018401.t1 681 1218 +
L2XFSC0000001	rubus_genome	exon	140078	140178	100	+	.	ID=Rr018401.t1.mrna1.exon7;Name=Rr018401.t1;Parent=Rr018401.t1.mrna1;Target=Rr018401.t1 1219 1319 +
L2XFSC0000001	rubus_genome	exon	140335	140577	100	+	.	ID=Rr018401.t1.mrna1.exon8;Name=Rr018401.t1;Parent=Rr018401.t1.mrna1;Target=Rr018401.t1 1320 1562 +
L2XFSC0000001	rubus_genome	exon	140659	140773	100	+	.	ID=Rr018401.t1.mrna1.exon9;Name=Rr018401.t1;Parent=Rr018401.t1.mrna1;Target=Rr018401.t1 1563 1677 +
L2XFSC0000001	rubus_genome	exon	141897	142110	100	+	.	ID=Rr018401.t1.mrna1.exon10;Name=Rr018401.t1;Parent=Rr018401.t1.mrna1;Target=Rr018401.t1 1678 1891 +
L2XFSC0000001	rubus_genome	exon	142391	142941	100	+	.	ID=Rr018401.t1.mrna1.exon11;Name=Rr018401.t1;Parent=Rr018401.t1.mrna1;Target=Rr018401.t1 1892 2442 +
L2XFSC0000001	rubus_genome	CDS	137242	137433	100	+	0	ID=Rr018401.t1.mrna1.cds1;Name=Rr018401.t1;Parent=Rr018401.t1.mrna1;Target=Rr018401.t1 1 192 +
L2XFSC0000001	rubus_genome	CDS	137621	137727	100	+	0	ID=Rr018401.t1.mrna1.cds2;Name=Rr018401.t1;Parent=Rr018401.t1.mrna1;Target=Rr018401.t1 193 299 +
L2XFSC0000001	rubus_genome	CDS	137847	137944	100	+	2	ID=Rr018401.t1.mrna1.cds3;Name=Rr018401.t1;Parent=Rr018401.t1.mrna1;Target=Rr018401.t1 300 397 +
L2XFSC0000001	rubus_genome	CDS	138373	138543	100	+	1	ID=Rr018401.t1.mrna1.cds4;Name=Rr018401.t1;Parent=Rr018401.t1.mrna1;Target=Rr018401.t1 398 568 +
L2XFSC0000001	rubus_genome	CDS	139224	139335	100	+	1	ID=Rr018401.t1.mrna1.cds5;Name=Rr018401.t1;Parent=Rr018401.t1.mrna1;Target=Rr018401.t1 569 680 +
L2XFSC0000001	rubus_genome	CDS	139460	139997	100	+	2	ID=Rr018401.t1.mrna1.cds6;Name=Rr018401.t1;Parent=Rr018401.t1.mrna1;Target=Rr018401.t1 681 1218 +
L2XFSC0000001	rubus_genome	CDS	140078	140178	100	+	0	ID=Rr018401.t1.mrna1.cds7;Name=Rr018401.t1;Parent=Rr018401.t1.mrna1;Target=Rr018401.t1 1219 1319 +
L2XFSC0000001	rubus_genome	CDS	140335	140577	100	+	2	ID=Rr018401.t1.mrna1.cds8;Name=Rr018401.t1;Parent=Rr018401.t1.mrna1;Target=Rr018401.t1 1320 1562 +
L2XFSC0000001	rubus_genome	CDS	140659	140773	100	+	2	ID=Rr018401.t1.mrna1.cds9;Name=Rr018401.t1;Parent=Rr018401.t1.mrna1;Target=Rr018401.t1 1563 1677 +
L2XFSC0000001	rubus_genome	CDS	141897	142110	100	+	0	ID=Rr018401.t1.mrna1.cds10;Name=Rr018401.t1;Parent=Rr018401.t1.mrna1;Target=Rr018401.t1 1678 1891 +
L2XFSC0000001	rubus_genome	CDS	142391	142941	100	+	1	ID=Rr018401.t1.mrna1.cds11;Name=Rr018401.t1;Parent=Rr018401.t1.mrna1;Target=Rr018401.t1 1892 2442 +
L2XFSC0000001	rubus_genome	gene	144101	144664	.	-	.	ID=Rr018402.t1.path1;Name=Rr018402.t1
L2XFSC0000001	rubus_genome	mRNA	144101	144664	.	-	.	ID=Rr018402.t1.mrna1;Name=Rr018402.t1;Parent=Rr018402.t1.path1;coverage=100.0;identity=100.0;matches=564;mismatches=0;indels=0;unknowns=0
L2XFSC0000001	rubus_genome	exon	144101	144664	100	-	.	ID=Rr018402.t1.mrna1.exon1;Name=Rr018402.t1;Parent=Rr018402.t1.mrna1;Target=Rr018402.t1 564 1 .
L2XFSC0000001	rubus_genome	CDS	144101	144664	100	-	0	ID=Rr018402.t1.mrna1.cds1;Name=Rr018402.t1;Parent=Rr018402.t1.mrna1;Target=Rr018402.t1 564 1 .
L2XFSC0000001	rubus_genome	gene	151555	151857	.	+	.	ID=Rr018403.t1.path1;Name=Rr018403.t1
L2XFSC0000001	rubus_genome	mRNA	151555	151857	.	+	.	ID=Rr018403.t1.mrna1;Name=Rr018403.t1;Parent=Rr018403.t1.path1;coverage=100.0;identity=100.0;matches=303;mismatches=0;indels=0;unknowns=0
L2XFSC0000001	rubus_genome	exon	151555	151857	100	+	.	ID=Rr018403.t1.mrna1.exon1;Name=Rr018403.t1;Parent=Rr018403.t1.mrna1;Target=Rr018403.t1 303 1 .
L2XFSC0000001	rubus_genome	CDS	151555	151857	100	+	0	ID=Rr018403.t1.mrna1.cds1;Name=Rr018403.t1;Parent=Rr018403.t1.mrna1;Target=Rr018403.t1 303 1 .
L2XFSC0000001	rubus_genome	gene	152400	152690	.	+	.	ID=Rr018404.t1.path1;Name=Rr018404.t1
L2XFSC0000001	rubus_genome	mRNA	152400	152690	.	+	.	ID=Rr018404.t1.mrna1;Name=Rr018404.t1;Parent=Rr018404.t1.path1;coverage=100.0;identity=100.0;matches=291;mismatches=0;indels=0;unknowns=0
L2XFSC0000001	rubus_genome	exon	152400	152690	100	+	.	ID=Rr018404.t1.mrna1.exon1;Name=Rr018404.t1;Parent=Rr018404.t1.mrna1;Target=Rr018404.t1 291 1 .
L2XFSC0000001	rubus_genome	CDS	152400	152690	100	+	0	ID=Rr018404.t1.mrna1.cds1;Name=Rr018404.t1;Parent=Rr018404.t1.mrna1;Target=Rr018404.t1 291 1 .
L2XFSC0000001	rubus_genome	gene	162816	164491	.	+	.	ID=Rr018405.t1.path1;Name=Rr018405.t1
L2XFSC0000001	rubus_genome	mRNA	162816	164491	.	+	.	ID=Rr018405.t1.mrna1;Name=Rr018405.t1;Parent=Rr018405.t1.path1;coverage=100.0;identity=100.0;matches=642;mismatches=0;indels=0;unknowns=0
L2XFSC0000001	rubus_genome	exon	162816	163202	100	+	.	ID=Rr018405.t1.mrna1.exon1;Name=Rr018405.t1;Parent=Rr018405.t1.mrna1;Target=Rr018405.t1 1 387 +
L2XFSC0000001	rubus_genome	exon	163842	163925	100	+	.	ID=Rr018405.t1.mrna1.exon2;Name=Rr018405.t1;Parent=Rr018405.t1.mrna1;Target=Rr018405.t1 388 471 +
L2XFSC0000001	rubus_genome	exon	164243	164361	100	+	.	ID=Rr018405.t1.mrna1.exon3;Name=Rr018405.t1;Parent=Rr018405.t1.mrna1;Target=Rr018405.t1 472 590 +
L2XFSC0000001	rubus_genome	exon	164440	164491	100	+	.	ID=Rr018405.t1.mrna1.exon4;Name=Rr018405.t1;Parent=Rr018405.t1.mrna1;Target=Rr018405.t1 591 642 +
L2XFSC0000001	rubus_genome	CDS	162816	163202	100	+	0	ID=Rr018405.t1.mrna1.cds1;Name=Rr018405.t1;Parent=Rr018405.t1.mrna1;Target=Rr018405.t1 1 387 +
L2XFSC0000001	rubus_genome	CDS	163842	163925	100	+	0	ID=Rr018405.t1.mrna1.cds2;Name=Rr018405.t1;Parent=Rr018405.t1.mrna1;Target=Rr018405.t1 388 471 +
L2XFSC0000001	rubus_genome	CDS	164243	164361	100	+	0	ID=Rr018405.t1.mrna1.cds3;Name=Rr018405.t1;Parent=Rr018405.t1.mrna1;Target=Rr018405.t1 472 590 +
L2XFSC0000001	rubus_genome	CDS	164440	164491	100	+	2	ID=Rr018405.t1.mrna1.cds4;Name=Rr018405.t1;Parent=Rr018405.t1.mrna1;Target=Rr018405.t1 591 642 +
L2XFSC0000001	rubus_genome	gene	165387	165749	.	+	.	ID=Rr018406.t1.path1;Name=Rr018406.t1
L2XFSC0000001	rubus_genome	mRNA	165387	165749	.	+	.	ID=Rr018406.t1.mrna1;Name=Rr018406.t1;Parent=Rr018406.t1.path1;coverage=100.0;identity=100.0;matches=363;mismatches=0;indels=0;unknowns=0
L2XFSC0000001	rubus_genome	exon	165387	165749	100	+	.	ID=Rr018406.t1.mrna1.exon1;Name=Rr018406.t1;Parent=Rr018406.t1.mrna1;Target=Rr018406.t1 363 1 .
L2XFSC0000001	rubus_genome	CDS	165387	165749	100	+	0	ID=Rr018406.t1.mrna1.cds1;Name=Rr018406.t1;Parent=Rr018406.t1.mrna1;Target=Rr018406.t1 363 1 .
L2XFSC0000001	rubus_genome	gene	175509	178190	.	+	.	ID=Rr018407.t1.path1;Name=Rr018407.t1
L2XFSC0000001	rubus_genome	mRNA	175509	178190	.	+	.	ID=Rr018407.t1.mrna1;Name=Rr018407.t1;Parent=Rr018407.t1.path1;coverage=100.0;identity=100.0;matches=2682;mismatches=0;indels=0;unknowns=0
L2XFSC0000001	rubus_genome	exon	175509	178190	100	+	.	ID=Rr018407.t1.mrna1.exon1;Name=Rr018407.t1;Parent=Rr018407.t1.mrna1;Target=Rr018407.t1 2682 1 .
L2XFSC0000001	rubus_genome	CDS	175509	178190	100	+	0	ID=Rr018407.t1.mrna1.cds1;Name=Rr018407.t1;Parent=Rr018407.t1.mrna1;Target=Rr018407.t1 2682 1 .
L2XFSC0000001	rubus_genome	gene	179148	180278	.	+	.	ID=Rr018408.t1.path1;Name=Rr018408.t1
L2XFSC0000001	rubus_genome	mRNA	179148	180278	.	+	.	ID=Rr018408.t1.mrna1;Name=Rr018408.t1;Parent=Rr018408.t1.path1;coverage=100.0;identity=100.0;matches=849;mismatches=0;indels=0;unknowns=0
L2XFSC0000001	rubus_genome	exon	179148	179552	100	+	.	ID=Rr018408.t1.mrna1.exon1;Name=Rr018408.t1;Parent=Rr018408.t1.mrna1;Target=Rr018408.t1 1 405 +
L2XFSC0000001	rubus_genome	exon	179695	179874	100	+	.	ID=Rr018408.t1.mrna1.exon2;Name=Rr018408.t1;Parent=Rr018408.t1.mrna1;Target=Rr018408.t1 406 585 +
L2XFSC0000001	rubus_genome	exon	180015	180278	100	+	.	ID=Rr018408.t1.mrna1.exon3;Name=Rr018408.t1;Parent=Rr018408.t1.mrna1;Target=Rr018408.t1 586 849 +
L2XFSC0000001	rubus_genome	CDS	179148	179552	100	+	0	ID=Rr018408.t1.mrna1.cds1;Name=Rr018408.t1;Parent=Rr018408.t1.mrna1;Target=Rr018408.t1 1 405 +
L2XFSC0000001	rubus_genome	CDS	179695	179874	100	+	0	ID=Rr018408.t1.mrna1.cds2;Name=Rr018408.t1;Parent=Rr018408.t1.mrna1;Target=Rr018408.t1 406 585 +
L2XFSC0000001	rubus_genome	CDS	180015	180278	100	+	0	ID=Rr018408.t1.mrna1.cds3;Name=Rr018408.t1;Parent=Rr018408.t1.mrna1;Target=Rr018408.t1 586 849 +
L2XFSC0000001	rubus_genome	gene	181560	183245	.	-	.	ID=Rr018409.t1.path1;Name=Rr018409.t1
L2XFSC0000001	rubus_genome	mRNA	181560	183245	.	-	.	ID=Rr018409.t1.mrna1;Name=Rr018409.t1;Parent=Rr018409.t1.path1;coverage=100.0;identity=100.0;matches=1296;mismatches=0;indels=0;unknowns=0
L2XFSC0000001	rubus_genome	exon	183118	183245	100	-	.	ID=Rr018409.t1.mrna1.exon1;Name=Rr018409.t1;Parent=Rr018409.t1.mrna1;Target=Rr018409.t1 1 128 +
L2XFSC0000001	rubus_genome	exon	182861	183021	100	-	.	ID=Rr018409.t1.mrna1.exon2;Name=Rr018409.t1;Parent=Rr018409.t1.mrna1;Target=Rr018409.t1 129 289 +
L2XFSC0000001	rubus_genome	exon	181560	182566	100	-	.	ID=Rr018409.t1.mrna1.exon3;Name=Rr018409.t1;Parent=Rr018409.t1.mrna1;Target=Rr018409.t1 290 1296 +
L2XFSC0000001	rubus_genome	CDS	183118	183245	100	-	0	ID=Rr018409.t1.mrna1.cds1;Name=Rr018409.t1;Parent=Rr018409.t1.mrna1;Target=Rr018409.t1 1 128 +
L2XFSC0000001	rubus_genome	CDS	182861	183021	100	-	2	ID=Rr018409.t1.mrna1.cds2;Name=Rr018409.t1;Parent=Rr018409.t1.mrna1;Target=Rr018409.t1 129 289 +
L2XFSC0000001	rubus_genome	CDS	181560	182566	100	-	1	ID=Rr018409.t1.mrna1.cds3;Name=Rr018409.t1;Parent=Rr018409.t1.mrna1;Target=Rr018409.t1 290 1296 +
L2XFSC0000001	rubus_genome	gene	216835	218815	.	+	.	ID=Rr018412.t1.path1;Name=Rr018412.t1
L2XFSC0000001	rubus_genome	mRNA	216835	218815	.	+	.	ID=Rr018412.t1.mrna1;Name=Rr018412.t1;Parent=Rr018412.t1.path1;coverage=100.0;identity=100.0;matches=1746;mismatches=0;indels=0;unknowns=0
L2XFSC0000001	rubus_genome	exon	216835	217106	100	+	.	ID=Rr018412.t1.mrna1.exon1;Name=Rr018412.t1;Parent=Rr018412.t1.mrna1;Target=Rr018412.t1 1 272 +
L2XFSC0000001	rubus_genome	exon	217342	218815	100	+	.	ID=Rr018412.t1.mrna1.exon2;Name=Rr018412.t1;Parent=Rr018412.t1.mrna1;Target=Rr018412.t1 273 1746 +
L2XFSC0000001	rubus_genome	CDS	216835	217106	100	+	0	ID=Rr018412.t1.mrna1.cds1;Name=Rr018412.t1;Parent=Rr018412.t1.mrna1;Target=Rr018412.t1 1 272 +
L2XFSC0000001	rubus_genome	CDS	217342	218815	100	+	2	ID=Rr018412.t1.mrna1.cds2;Name=Rr018412.t1;Parent=Rr018412.t1.mrna1;Target=Rr018412.t1 273 1746 +
L2XFSC0000001	rubus_genome	gene	219700	223793	.	-	.	ID=Rr018413.t1.path1;Name=Rr018413.t1
L2XFSC0000001	rubus_genome	mRNA	219700	223793	.	-	.	ID=Rr018413.t1.mrna1;Name=Rr018413.t1;Parent=Rr018413.t1.path1;coverage=100.0;identity=100.0;matches=3756;mismatches=0;indels=0;unknowns=0
L2XFSC0000001	rubus_genome	exon	220530	223793	100	-	.	ID=Rr018413.t1.mrna1.exon1;Name=Rr018413.t1;Parent=Rr018413.t1.mrna1;Target=Rr018413.t1 1 3264 +
L2XFSC0000001	rubus_genome	exon	219700	220191	100	-	.	ID=Rr018413.t1.mrna1.exon2;Name=Rr018413.t1;Parent=Rr018413.t1.mrna1;Target=Rr018413.t1 3265 3756 +
L2XFSC0000001	rubus_genome	CDS	220530	223793	100	-	0	ID=Rr018413.t1.mrna1.cds1;Name=Rr018413.t1;Parent=Rr018413.t1.mrna1;Target=Rr018413.t1 1 3264 +
L2XFSC0000001	rubus_genome	CDS	219700	220191	100	-	0	ID=Rr018413.t1.mrna1.cds2;Name=Rr018413.t1;Parent=Rr018413.t1.mrna1;Target=Rr018413.t1 3265 3756 +
L2XFSC0000001	rubus_genome	gene	223835	226188	.	-	.	ID=Rr018414.t1.path1;Name=Rr018414.t1
L2XFSC0000001	rubus_genome	mRNA	223835	226188	.	-	.	ID=Rr018414.t1.mrna1;Name=Rr018414.t1;Parent=Rr018414.t1.path1;coverage=100.0;identity=100.0;matches=1890;mismatches=0;indels=0;unknowns=0
L2XFSC0000001	rubus_genome	exon	226018	226188	100	-	.	ID=Rr018414.t1.mrna1.exon1;Name=Rr018414.t1;Parent=Rr018414.t1.mrna1;Target=Rr018414.t1 1 171 +
L2XFSC0000001	rubus_genome	exon	225782	225911	100	-	.	ID=Rr018414.t1.mrna1.exon2;Name=Rr018414.t1;Parent=Rr018414.t1.mrna1;Target=Rr018414.t1 172 301 +
L2XFSC0000001	rubus_genome	exon	224851	225623	100	-	.	ID=Rr018414.t1.mrna1.exon3;Name=Rr018414.t1;Parent=Rr018414.t1.mrna1;Target=Rr018414.t1 302 1074 +
L2XFSC0000001	rubus_genome	exon	224127	224736	100	-	.	ID=Rr018414.t1.mrna1.exon4;Name=Rr018414.t1;Parent=Rr018414.t1.mrna1;Target=Rr018414.t1 1075 1684 +
L2XFSC0000001	rubus_genome	exon	223835	224040	100	-	.	ID=Rr018414.t1.mrna1.exon5;Name=Rr018414.t1;Parent=Rr018414.t1.mrna1;Target=Rr018414.t1 1685 1890 +
L2XFSC0000001	rubus_genome	CDS	226018	226188	100	-	0	ID=Rr018414.t1.mrna1.cds1;Name=Rr018414.t1;Parent=Rr018414.t1.mrna1;Target=Rr018414.t1 1 171 +
L2XFSC0000001	rubus_genome	CDS	225782	225911	100	-	0	ID=Rr018414.t1.mrna1.cds2;Name=Rr018414.t1;Parent=Rr018414.t1.mrna1;Target=Rr018414.t1 172 301 +
L2XFSC0000001	rubus_genome	CDS	224851	225623	100	-	1	ID=Rr018414.t1.mrna1.cds3;Name=Rr018414.t1;Parent=Rr018414.t1.mrna1;Target=Rr018414.t1 302 1074 +
L2XFSC0000001	rubus_genome	CDS	224127	224736	100	-	0	ID=Rr018414.t1.mrna1.cds4;Name=Rr018414.t1;Parent=Rr018414.t1.mrna1;Target=Rr018414.t1 1075 1684 +
L2XFSC0000001	rubus_genome	CDS	223835	224040	100	-	1	ID=Rr018414.t1.mrna1.cds5;Name=Rr018414.t1;Parent=Rr018414.t1.mrna1;Target=Rr018414.t1 1685 1890 +
L2XFSC0000001	rubus_genome	gene	243881	244907	.	+	.	ID=Rr018415.t1.path1;Name=Rr018415.t1
L2XFSC0000001	rubus_genome	mRNA	243881	244907	.	+	.	ID=Rr018415.t1.mrna1;Name=Rr018415.t1;Parent=Rr018415.t1.path1;coverage=100.0;identity=100.0;matches=402;mismatches=0;indels=0;unknowns=0
L2XFSC0000001	rubus_genome	exon	243881	243910	100	+	.	ID=Rr018415.t1.mrna1.exon1;Name=Rr018415.t1;Parent=Rr018415.t1.mrna1;Target=Rr018415.t1 1 30 +
L2XFSC0000001	rubus_genome	exon	244320	244429	100	+	.	ID=Rr018415.t1.mrna1.exon2;Name=Rr018415.t1;Parent=Rr018415.t1.mrna1;Target=Rr018415.t1 31 140 +
L2XFSC0000001	rubus_genome	exon	244646	244907	100	+	.	ID=Rr018415.t1.mrna1.exon3;Name=Rr018415.t1;Parent=Rr018415.t1.mrna1;Target=Rr018415.t1 141 402 +
L2XFSC0000001	rubus_genome	CDS	243881	243910	100	+	0	ID=Rr018415.t1.mrna1.cds1;Name=Rr018415.t1;Parent=Rr018415.t1.mrna1;Target=Rr018415.t1 1 30 +
L2XFSC0000001	rubus_genome	CDS	244320	244429	100	+	0	ID=Rr018415.t1.mrna1.cds2;Name=Rr018415.t1;Parent=Rr018415.t1.mrna1;Target=Rr018415.t1 31 140 +
L2XFSC0000001	rubus_genome	CDS	244646	244907	100	+	2	ID=Rr018415.t1.mrna1.cds3;Name=Rr018415.t1;Parent=Rr018415.t1.mrna1;Target=Rr018415.t1 141 402 +
L2XFSC0000001	rubus_genome	gene	254914	255276	.	-	.	ID=Rr018417.t1.path1;Name=Rr018417.t1
L2XFSC0000001	rubus_genome	mRNA	254914	255276	.	-	.	ID=Rr018417.t1.mrna1;Name=Rr018417.t1;Parent=Rr018417.t1.path1;coverage=100.0;identity=100.0;matches=363;mismatches=0;indels=0;unknowns=0
L2XFSC0000001	rubus_genome	exon	254914	255276	100	-	.	ID=Rr018417.t1.mrna1.exon1;Name=Rr018417.t1;Parent=Rr018417.t1.mrna1;Target=Rr018417.t1 363 1 .
L2XFSC0000001	rubus_genome	CDS	254914	255276	100	-	0	ID=Rr018417.t1.mrna1.cds1;Name=Rr018417.t1;Parent=Rr018417.t1.mrna1;Target=Rr018417.t1 363 1 .
L2XFSC0000001	rubus_genome	gene	285616	286095	.	-	.	ID=Rr018418.t1.path1;Name=Rr018418.t1
L2XFSC0000001	rubus_genome	mRNA	285616	286095	.	-	.	ID=Rr018418.t1.mrna1;Name=Rr018418.t1;Parent=Rr018418.t1.path1;coverage=100.0;identity=100.0;matches=372;mismatches=0;indels=0;unknowns=0
L2XFSC0000001	rubus_genome	exon	285889	286095	100	-	.	ID=Rr018418.t1.mrna1.exon1;Name=Rr018418.t1;Parent=Rr018418.t1.mrna1;Target=Rr018418.t1 1 207 +
L2XFSC0000001	rubus_genome	exon	285616	285780	100	-	.	ID=Rr018418.t1.mrna1.exon2;Name=Rr018418.t1;Parent=Rr018418.t1.mrna1;Target=Rr018418.t1 208 372 +
L2XFSC0000001	rubus_genome	CDS	285889	286095	100	-	0	ID=Rr018418.t1.mrna1.cds1;Name=Rr018418.t1;Parent=Rr018418.t1.mrna1;Target=Rr018418.t1 1 207 +
L2XFSC0000001	rubus_genome	CDS	285616	285780	100	-	0	ID=Rr018418.t1.mrna1.cds2;Name=Rr018418.t1;Parent=Rr018418.t1.mrna1;Target=Rr018418.t1 208 372 +
L2XFSC0000001	rubus_genome	gene	304322	308513	.	+	.	ID=Rr018421.t1.path1;Name=Rr018421.t1
L2XFSC0000001	rubus_genome	mRNA	304322	308513	.	+	.	ID=Rr018421.t1.mrna1;Name=Rr018421.t1;Parent=Rr018421.t1.path1;coverage=100.0;identity=100.0;matches=3036;mismatches=0;indels=0;unknowns=0
L2XFSC0000001	rubus_genome	exon	304322	304451	100	+	.	ID=Rr018421.t1.mrna1.exon1;Name=Rr018421.t1;Parent=Rr018421.t1.mrna1;Target=Rr018421.t1 1 130 +
L2XFSC0000001	rubus_genome	exon	304597	306789	100	+	.	ID=Rr018421.t1.mrna1.exon2;Name=Rr018421.t1;Parent=Rr018421.t1.mrna1;Target=Rr018421.t1 131 2323 +
L2XFSC0000001	rubus_genome	exon	307801	308513	100	+	.	ID=Rr018421.t1.mrna1.exon3;Name=Rr018421.t1;Parent=Rr018421.t1.mrna1;Target=Rr018421.t1 2324 3036 +
L2XFSC0000001	rubus_genome	CDS	304322	304451	100	+	0	ID=Rr018421.t1.mrna1.cds1;Name=Rr018421.t1;Parent=Rr018421.t1.mrna1;Target=Rr018421.t1 1 130 +
L2XFSC0000001	rubus_genome	CDS	304597	306789	100	+	1	ID=Rr018421.t1.mrna1.cds2;Name=Rr018421.t1;Parent=Rr018421.t1.mrna1;Target=Rr018421.t1 131 2323 +
L2XFSC0000001	rubus_genome	CDS	307801	308513	100	+	1	ID=Rr018421.t1.mrna1.cds3;Name=Rr018421.t1;Parent=Rr018421.t1.mrna1;Target=Rr018421.t1 2324 3036 +
L2XFSC0000001	rubus_genome	gene	333397	334887	.	+	.	ID=Rr018424.t1.path1;Name=Rr018424.t1
L2XFSC0000001	rubus_genome	mRNA	333397	334887	.	+	.	ID=Rr018424.t1.mrna1;Name=Rr018424.t1;Parent=Rr018424.t1.path1;coverage=100.0;identity=100.0;matches=1140;mismatches=0;indels=0;unknowns=0
L2XFSC0000001	rubus_genome	exon	333397	334105	100	+	.	ID=Rr018424.t1.mrna1.exon1;Name=Rr018424.t1;Parent=Rr018424.t1.mrna1;Target=Rr018424.t1 1 709 +
L2XFSC0000001	rubus_genome	exon	334457	334887	100	+	.	ID=Rr018424.t1.mrna1.exon2;Name=Rr018424.t1;Parent=Rr018424.t1.mrna1;Target=Rr018424.t1 710 1140 +
L2XFSC0000001	rubus_genome	CDS	333397	334105	100	+	0	ID=Rr018424.t1.mrna1.cds1;Name=Rr018424.t1;Parent=Rr018424.t1.mrna1;Target=Rr018424.t1 1 709 +
L2XFSC0000001	rubus_genome	CDS	334457	334887	100	+	1	ID=Rr018424.t1.mrna1.cds2;Name=Rr018424.t1;Parent=Rr018424.t1.mrna1;Target=Rr018424.t1 710 1140 +
L2XFSC0000001	rubus_genome	gene	335028	338313	.	-	.	ID=Rr018425.t1.path1;Name=Rr018425.t1
L2XFSC0000001	rubus_genome	mRNA	335028	338313	.	-	.	ID=Rr018425.t1.mrna1;Name=Rr018425.t1;Parent=Rr018425.t1.path1;coverage=100.0;identity=100.0;matches=1635;mismatches=0;indels=0;unknowns=0
L2XFSC0000001	rubus_genome	exon	337413	338313	100	-	.	ID=Rr018425.t1.mrna1.exon1;Name=Rr018425.t1;Parent=Rr018425.t1.mrna1;Target=Rr018425.t1 1 901 +
L2XFSC0000001	rubus_genome	exon	336904	337173	100	-	.	ID=Rr018425.t1.mrna1.exon2;Name=Rr018425.t1;Parent=Rr018425.t1.mrna1;Target=Rr018425.t1 902 1171 +
L2XFSC0000001	rubus_genome	exon	336297	336421	100	-	.	ID=Rr018425.t1.mrna1.exon3;Name=Rr018425.t1;Parent=Rr018425.t1.mrna1;Target=Rr018425.t1 1172 1296 +
L2XFSC0000001	rubus_genome	exon	335826	336012	100	-	.	ID=Rr018425.t1.mrna1.exon4;Name=Rr018425.t1;Parent=Rr018425.t1.mrna1;Target=Rr018425.t1 1297 1483 +
L2XFSC0000001	rubus_genome	exon	335562	335698	100	-	.	ID=Rr018425.t1.mrna1.exon5;Name=Rr018425.t1;Parent=Rr018425.t1.mrna1;Target=Rr018425.t1 1484 1620 +
L2XFSC0000001	rubus_genome	exon	335028	335042	100	-	.	ID=Rr018425.t1.mrna1.exon6;Name=Rr018425.t1;Parent=Rr018425.t1.mrna1;Target=Rr018425.t1 1621 1635 +
L2XFSC0000001	rubus_genome	CDS	337413	338313	100	-	0	ID=Rr018425.t1.mrna1.cds1;Name=Rr018425.t1;Parent=Rr018425.t1.mrna1;Target=Rr018425.t1 1 901 +
L2XFSC0000001	rubus_genome	CDS	336904	337173	100	-	1	ID=Rr018425.t1.mrna1.cds2;Name=Rr018425.t1;Parent=Rr018425.t1.mrna1;Target=Rr018425.t1 902 1171 +
L2XFSC0000001	rubus_genome	CDS	336297	336421	100	-	1	ID=Rr018425.t1.mrna1.cds3;Name=Rr018425.t1;Parent=Rr018425.t1.mrna1;Target=Rr018425.t1 1172 1296 +
L2XFSC0000001	rubus_genome	CDS	335826	336012	100	-	0	ID=Rr018425.t1.mrna1.cds4;Name=Rr018425.t1;Parent=Rr018425.t1.mrna1;Target=Rr018425.t1 1297 1483 +
L2XFSC0000001	rubus_genome	CDS	335562	335698	100	-	1	ID=Rr018425.t1.mrna1.cds5;Name=Rr018425.t1;Parent=Rr018425.t1.mrna1;Target=Rr018425.t1 1484 1620 +
L2XFSC0000001	rubus_genome	CDS	335028	335042	100	-	0	ID=Rr018425.t1.mrna1.cds6;Name=Rr018425.t1;Parent=Rr018425.t1.mrna1;Target=Rr018425.t1 1621 1635 +
L2XFSC0000001	rubus_genome	gene	338350	338796	.	-	.	ID=Rr018426.t1.path1;Name=Rr018426.t1
L2XFSC0000001	rubus_genome	mRNA	338350	338796	.	-	.	ID=Rr018426.t1.mrna1;Name=Rr018426.t1;Parent=Rr018426.t1.path1;coverage=100.0;identity=100.0;matches=447;mismatches=0;indels=0;unknowns=0
L2XFSC0000001	rubus_genome	exon	338350	338796	100	-	.	ID=Rr018426.t1.mrna1.exon1;Name=Rr018426.t1;Parent=Rr018426.t1.mrna1;Target=Rr018426.t1 447 1 .
L2XFSC0000001	rubus_genome	CDS	338350	338796	100	-	0	ID=Rr018426.t1.mrna1.cds1;Name=Rr018426.t1;Parent=Rr018426.t1.mrna1;Target=Rr018426.t1 447 1 .
L2XFSC0000001	rubus_genome	gene	345891	347228	.	+	.	ID=Rr018427.t1.path1;Name=Rr018427.t1
L2XFSC0000001	rubus_genome	mRNA	345891	347228	.	+	.	ID=Rr018427.t1.mrna1;Name=Rr018427.t1;Parent=Rr018427.t1.path1;coverage=100.0;identity=100.0;matches=1011;mismatches=0;indels=0;unknowns=0
L2XFSC0000001	rubus_genome	exon	345891	346081	100	+	.	ID=Rr018427.t1.mrna1.exon1;Name=Rr018427.t1;Parent=Rr018427.t1.mrna1;Target=Rr018427.t1 1 191 +
L2XFSC0000001	rubus_genome	exon	346185	346345	100	+	.	ID=Rr018427.t1.mrna1.exon2;Name=Rr018427.t1;Parent=Rr018427.t1.mrna1;Target=Rr018427.t1 192 352 +
L2XFSC0000001	rubus_genome	exon	346570	347228	100	+	.	ID=Rr018427.t1.mrna1.exon3;Name=Rr018427.t1;Parent=Rr018427.t1.mrna1;Target=Rr018427.t1 353 1011 +
L2XFSC0000001	rubus_genome	CDS	345891	346081	100	+	0	ID=Rr018427.t1.mrna1.cds1;Name=Rr018427.t1;Parent=Rr018427.t1.mrna1;Target=Rr018427.t1 1 191 +
L2XFSC0000001	rubus_genome	CDS	346185	346345	100	+	2	ID=Rr018427.t1.mrna1.cds2;Name=Rr018427.t1;Parent=Rr018427.t1.mrna1;Target=Rr018427.t1 192 352 +
L2XFSC0000001	rubus_genome	CDS	346570	347228	100	+	1	ID=Rr018427.t1.mrna1.cds3;Name=Rr018427.t1;Parent=Rr018427.t1.mrna1;Target=Rr018427.t1 353 1011 +
L2XFSC0000001	rubus_genome	gene	353329	354821	.	+	.	ID=Rr018428.t1.path1;Name=Rr018428.t1
L2XFSC0000001	rubus_genome	mRNA	353329	354821	.	+	.	ID=Rr018428.t1.mrna1;Name=Rr018428.t1;Parent=Rr018428.t1.path1;coverage=100.0;identity=100.0;matches=495;mismatches=0;indels=0;unknowns=0
L2XFSC0000001	rubus_genome	exon	353329	353435	100	+	.	ID=Rr018428.t1.mrna1.exon1;Name=Rr018428.t1;Parent=Rr018428.t1.mrna1;Target=Rr018428.t1 1 107 +
L2XFSC0000001	rubus_genome	exon	354434	354821	100	+	.	ID=Rr018428.t1.mrna1.exon2;Name=Rr018428.t1;Parent=Rr018428.t1.mrna1;Target=Rr018428.t1 108 495 +
L2XFSC0000001	rubus_genome	CDS	353329	353435	100	+	0	ID=Rr018428.t1.mrna1.cds1;Name=Rr018428.t1;Parent=Rr018428.t1.mrna1;Target=Rr018428.t1 1 107 +
L2XFSC0000001	rubus_genome	CDS	354434	354821	100	+	2	ID=Rr018428.t1.mrna1.cds2;Name=Rr018428.t1;Parent=Rr018428.t1.mrna1;Target=Rr018428.t1 108 495 +
L2XFSC0000001	rubus_genome	gene	360622	364733	.	+	.	ID=Rr018429.t1.path1;Name=Rr018429.t1
L2XFSC0000001	rubus_genome	mRNA	360622	364733	.	+	.	ID=Rr018429.t1.mrna1;Name=Rr018429.t1;Parent=Rr018429.t1.path1;coverage=100.0;identity=100.0;matches=2916;mismatches=0;indels=0;unknowns=0
L2XFSC0000001	rubus_genome	exon	360622	361504	100	+	.	ID=Rr018429.t1.mrna1.exon1;Name=Rr018429.t1;Parent=Rr018429.t1.mrna1;Target=Rr018429.t1 1 883 +
L2XFSC0000001	rubus_genome	exon	361606	361676	100	+	.	ID=Rr018429.t1.mrna1.exon2;Name=Rr018429.t1;Parent=Rr018429.t1.mrna1;Target=Rr018429.t1 884 954 +
L2XFSC0000001	rubus_genome	exon	361763	361855	100	+	.	ID=Rr018429.t1.mrna1.exon3;Name=Rr018429.t1;Parent=Rr018429.t1.mrna1;Target=Rr018429.t1 955 1047 +
L2XFSC0000001	rubus_genome	exon	361951	362064	100	+	.	ID=Rr018429.t1.mrna1.exon4;Name=Rr018429.t1;Parent=Rr018429.t1.mrna1;Target=Rr018429.t1 1048 1161 +
L2XFSC0000001	rubus_genome	exon	362147	362848	100	+	.	ID=Rr018429.t1.mrna1.exon5;Name=Rr018429.t1;Parent=Rr018429.t1.mrna1;Target=Rr018429.t1 1162 1863 +
L2XFSC0000001	rubus_genome	exon	363066	363284	100	+	.	ID=Rr018429.t1.mrna1.exon6;Name=Rr018429.t1;Parent=Rr018429.t1.mrna1;Target=Rr018429.t1 1864 2082 +
L2XFSC0000001	rubus_genome	exon	363364	363653	100	+	.	ID=Rr018429.t1.mrna1.exon7;Name=Rr018429.t1;Parent=Rr018429.t1.mrna1;Target=Rr018429.t1 2083 2372 +
L2XFSC0000001	rubus_genome	exon	363763	363936	100	+	.	ID=Rr018429.t1.mrna1.exon8;Name=Rr018429.t1;Parent=Rr018429.t1.mrna1;Target=Rr018429.t1 2373 2546 +
L2XFSC0000001	rubus_genome	exon	364032	364139	100	+	.	ID=Rr018429.t1.mrna1.exon9;Name=Rr018429.t1;Parent=Rr018429.t1.mrna1;Target=Rr018429.t1 2547 2654 +
L2XFSC0000001	rubus_genome	exon	364262	364331	100	+	.	ID=Rr018429.t1.mrna1.exon10;Name=Rr018429.t1;Parent=Rr018429.t1.mrna1;Target=Rr018429.t1 2655 2724 +
L2XFSC0000001	rubus_genome	exon	364426	364524	100	+	.	ID=Rr018429.t1.mrna1.exon11;Name=Rr018429.t1;Parent=Rr018429.t1.mrna1;Target=Rr018429.t1 2725 2823 +
L2XFSC0000001	rubus_genome	exon	364641	364733	100	+	.	ID=Rr018429.t1.mrna1.exon12;Name=Rr018429.t1;Parent=Rr018429.t1.mrna1;Target=Rr018429.t1 2824 2916 +
L2XFSC0000001	rubus_genome	CDS	360622	361504	100	+	0	ID=Rr018429.t1.mrna1.cds1;Name=Rr018429.t1;Parent=Rr018429.t1.mrna1;Target=Rr018429.t1 1 883 +
L2XFSC0000001	rubus_genome	CDS	361606	361676	100	+	1	ID=Rr018429.t1.mrna1.cds2;Name=Rr018429.t1;Parent=Rr018429.t1.mrna1;Target=Rr018429.t1 884 954 +
L2XFSC0000001	rubus_genome	CDS	361763	361855	100	+	0	ID=Rr018429.t1.mrna1.cds3;Name=Rr018429.t1;Parent=Rr018429.t1.mrna1;Target=Rr018429.t1 955 1047 +
L2XFSC0000001	rubus_genome	CDS	361951	362064	100	+	0	ID=Rr018429.t1.mrna1.cds4;Name=Rr018429.t1;Parent=Rr018429.t1.mrna1;Target=Rr018429.t1 1048 1161 +
L2XFSC0000001	rubus_genome	CDS	362147	362848	100	+	0	ID=Rr018429.t1.mrna1.cds5;Name=Rr018429.t1;Parent=Rr018429.t1.mrna1;Target=Rr018429.t1 1162 1863 +
L2XFSC0000001	rubus_genome	CDS	363066	363284	100	+	0	ID=Rr018429.t1.mrna1.cds6;Name=Rr018429.t1;Parent=Rr018429.t1.mrna1;Target=Rr018429.t1 1864 2082 +
L2XFSC0000001	rubus_genome	CDS	363364	363653	100	+	0	ID=Rr018429.t1.mrna1.cds7;Name=Rr018429.t1;Parent=Rr018429.t1.mrna1;Target=Rr018429.t1 2083 2372 +
L2XFSC0000001	rubus_genome	CDS	363763	363936	100	+	2	ID=Rr018429.t1.mrna1.cds8;Name=Rr018429.t1;Parent=Rr018429.t1.mrna1;Target=Rr018429.t1 2373 2546 +
L2XFSC0000001	rubus_genome	CDS	364032	364139	100	+	2	ID=Rr018429.t1.mrna1.cds9;Name=Rr018429.t1;Parent=Rr018429.t1.mrna1;Target=Rr018429.t1 2547 2654 +
L2XFSC0000001	rubus_genome	CDS	364262	364331	100	+	2	ID=Rr018429.t1.mrna1.cds10;Name=Rr018429.t1;Parent=Rr018429.t1.mrna1;Target=Rr018429.t1 2655 2724 +
L2XFSC0000001	rubus_genome	CDS	364426	364524	100	+	0	ID=Rr018429.t1.mrna1.cds11;Name=Rr018429.t1;Parent=Rr018429.t1.mrna1;Target=Rr018429.t1 2725 2823 +
L2XFSC0000001	rubus_genome	CDS	364641	364733	100	+	0	ID=Rr018429.t1.mrna1.cds12;Name=Rr018429.t1;Parent=Rr018429.t1.mrna1;Target=Rr018429.t1 2824 2916 +
L2XFSC0000001	rubus_genome	gene	366440	367368	.	-	.	ID=Rr018431.t1.path1;Name=Rr018431.t1
L2XFSC0000001	rubus_genome	mRNA	366440	367368	.	-	.	ID=Rr018431.t1.mrna1;Name=Rr018431.t1;Parent=Rr018431.t1.path1;coverage=100.0;identity=100.0;matches=822;mismatches=0;indels=0;unknowns=0
L2XFSC0000001	rubus_genome	exon	367195	367368	100	-	.	ID=Rr018431.t1.mrna1.exon1;Name=Rr018431.t1;Parent=Rr018431.t1.mrna1;Target=Rr018431.t1 1 174 +
L2XFSC0000001	rubus_genome	exon	366440	367087	100	-	.	ID=Rr018431.t1.mrna1.exon2;Name=Rr018431.t1;Parent=Rr018431.t1.mrna1;Target=Rr018431.t1 175 822 +
L2XFSC0000001	rubus_genome	CDS	367195	367368	100	-	0	ID=Rr018431.t1.mrna1.cds1;Name=Rr018431.t1;Parent=Rr018431.t1.mrna1;Target=Rr018431.t1 1 174 +
L2XFSC0000001	rubus_genome	CDS	366440	367087	100	-	0	ID=Rr018431.t1.mrna1.cds2;Name=Rr018431.t1;Parent=Rr018431.t1.mrna1;Target=Rr018431.t1 175 822 +
L2XFSC0000001	rubus_genome	gene	376684	377682	.	-	.	ID=Rr018432.t1.path1;Name=Rr018432.t1
L2XFSC0000001	rubus_genome	mRNA	376684	377682	.	-	.	ID=Rr018432.t1.mrna1;Name=Rr018432.t1;Parent=Rr018432.t1.path1;coverage=100.0;identity=100.0;matches=918;mismatches=0;indels=0;unknowns=0
L2XFSC0000001	rubus_genome	exon	377166	377682	100	-	.	ID=Rr018432.t1.mrna1.exon1;Name=Rr018432.t1;Parent=Rr018432.t1.mrna1;Target=Rr018432.t1 1 517 +
L2XFSC0000001	rubus_genome	exon	376684	377084	100	-	.	ID=Rr018432.t1.mrna1.exon2;Name=Rr018432.t1;Parent=Rr018432.t1.mrna1;Target=Rr018432.t1 518 918 +
L2XFSC0000001	rubus_genome	CDS	377166	377682	100	-	0	ID=Rr018432.t1.mrna1.cds1;Name=Rr018432.t1;Parent=Rr018432.t1.mrna1;Target=Rr018432.t1 1 517 +
L2XFSC0000001	rubus_genome	CDS	376684	377084	100	-	1	ID=Rr018432.t1.mrna1.cds2;Name=Rr018432.t1;Parent=Rr018432.t1.mrna1;Target=Rr018432.t1 518 918 +
L2XFSC0000001	rubus_genome	gene	377701	380473	.	-	.	ID=Rr018433.t1.path1;Name=Rr018433.t1
L2XFSC0000001	rubus_genome	mRNA	377701	380473	.	-	.	ID=Rr018433.t1.mrna1;Name=Rr018433.t1;Parent=Rr018433.t1.path1;coverage=100.0;identity=100.0;matches=1059;mismatches=0;indels=0;unknowns=0
L2XFSC0000001	rubus_genome	exon	380308	380473	100	-	.	ID=Rr018433.t1.mrna1.exon1;Name=Rr018433.t1;Parent=Rr018433.t1.mrna1;Target=Rr018433.t1 1 166 +
L2XFSC0000001	rubus_genome	exon	379956	380030	100	-	.	ID=Rr018433.t1.mrna1.exon2;Name=Rr018433.t1;Parent=Rr018433.t1.mrna1;Target=Rr018433.t1 167 241 +
L2XFSC0000001	rubus_genome	exon	377701	378518	100	-	.	ID=Rr018433.t1.mrna1.exon3;Name=Rr018433.t1;Parent=Rr018433.t1.mrna1;Target=Rr018433.t1 242 1059 +
L2XFSC0000001	rubus_genome	CDS	380308	380473	100	-	0	ID=Rr018433.t1.mrna1.cds1;Name=Rr018433.t1;Parent=Rr018433.t1.mrna1;Target=Rr018433.t1 1 166 +
L2XFSC0000001	rubus_genome	CDS	379956	380030	100	-	1	ID=Rr018433.t1.mrna1.cds2;Name=Rr018433.t1;Parent=Rr018433.t1.mrna1;Target=Rr018433.t1 167 241 +
L2XFSC0000001	rubus_genome	CDS	377701	378518	100	-	1	ID=Rr018433.t1.mrna1.cds3;Name=Rr018433.t1;Parent=Rr018433.t1.mrna1;Target=Rr018433.t1 242 1059 +
L2XFSC0000001	rubus_genome	gene	390496	392225	.	-	.	ID=Rr018434.t1.path1;Name=Rr018434.t1
L2XFSC0000001	rubus_genome	mRNA	390496	392225	.	-	.	ID=Rr018434.t1.mrna1;Name=Rr018434.t1;Parent=Rr018434.t1.path1;coverage=100.0;identity=100.0;matches=1620;mismatches=0;indels=0;unknowns=0
L2XFSC0000001	rubus_genome	exon	391276	392225	100	-	.	ID=Rr018434.t1.mrna1.exon1;Name=Rr018434.t1;Parent=Rr018434.t1.mrna1;Target=Rr018434.t1 1 950 +
L2XFSC0000001	rubus_genome	exon	390496	391165	100	-	.	ID=Rr018434.t1.mrna1.exon2;Name=Rr018434.t1;Parent=Rr018434.t1.mrna1;Target=Rr018434.t1 951 1620 +
L2XFSC0000001	rubus_genome	CDS	391276	392225	100	-	0	ID=Rr018434.t1.mrna1.cds1;Name=Rr018434.t1;Parent=Rr018434.t1.mrna1;Target=Rr018434.t1 1 950 +
L2XFSC0000001	rubus_genome	CDS	390496	391165	100	-	2	ID=Rr018434.t1.mrna1.cds2;Name=Rr018434.t1;Parent=Rr018434.t1.mrna1;Target=Rr018434.t1 951 1620 +
L2XFSC0000001	rubus_genome	gene	394621	395710	.	+	.	ID=Rr018435.t1.path1;Name=Rr018435.t1
L2XFSC0000001	rubus_genome	mRNA	394621	395710	.	+	.	ID=Rr018435.t1.mrna1;Name=Rr018435.t1;Parent=Rr018435.t1.path1;coverage=100.0;identity=100.0;matches=774;mismatches=0;indels=0;unknowns=0
L2XFSC0000001	rubus_genome	exon	394621	394818	100	+	.	ID=Rr018435.t1.mrna1.exon1;Name=Rr018435.t1;Parent=Rr018435.t1.mrna1;Target=Rr018435.t1 1 198 +
L2XFSC0000001	rubus_genome	exon	395052	395415	100	+	.	ID=Rr018435.t1.mrna1.exon2;Name=Rr018435.t1;Parent=Rr018435.t1.mrna1;Target=Rr018435.t1 199 562 +
L2XFSC0000001	rubus_genome	exon	395499	395710	100	+	.	ID=Rr018435.t1.mrna1.exon3;Name=Rr018435.t1;Parent=Rr018435.t1.mrna1;Target=Rr018435.t1 563 774 +
L2XFSC0000001	rubus_genome	CDS	394621	394818	100	+	0	ID=Rr018435.t1.mrna1.cds1;Name=Rr018435.t1;Parent=Rr018435.t1.mrna1;Target=Rr018435.t1 1 198 +
L2XFSC0000001	rubus_genome	CDS	395052	395415	100	+	0	ID=Rr018435.t1.mrna1.cds2;Name=Rr018435.t1;Parent=Rr018435.t1.mrna1;Target=Rr018435.t1 199 562 +
L2XFSC0000001	rubus_genome	CDS	395499	395710	100	+	1	ID=Rr018435.t1.mrna1.cds3;Name=Rr018435.t1;Parent=Rr018435.t1.mrna1;Target=Rr018435.t1 563 774 +
L2XFSC0000001	rubus_genome	gene	404695	410705	.	+	.	ID=Rr018438.t1.path1;Name=Rr018438.t1
L2XFSC0000001	rubus_genome	mRNA	404695	410705	.	+	.	ID=Rr018438.t1.mrna1;Name=Rr018438.t1;Parent=Rr018438.t1.path1;coverage=100.0;identity=100.0;matches=1005;mismatches=0;indels=0;unknowns=0
L2XFSC0000001	rubus_genome	exon	404695	404951	100	+	.	ID=Rr018438.t1.mrna1.exon1;Name=Rr018438.t1;Parent=Rr018438.t1.mrna1;Target=Rr018438.t1 1 257 +
L2XFSC0000001	rubus_genome	exon	406509	406559	100	+	.	ID=Rr018438.t1.mrna1.exon2;Name=Rr018438.t1;Parent=Rr018438.t1.mrna1;Target=Rr018438.t1 258 308 +
L2XFSC0000001	rubus_genome	exon	406789	407005	100	+	.	ID=Rr018438.t1.mrna1.exon3;Name=Rr018438.t1;Parent=Rr018438.t1.mrna1;Target=Rr018438.t1 309 525 +
L2XFSC0000001	rubus_genome	exon	407102	407186	100	+	.	ID=Rr018438.t1.mrna1.exon4;Name=Rr018438.t1;Parent=Rr018438.t1.mrna1;Target=Rr018438.t1 526 610 +
L2XFSC0000001	rubus_genome	exon	407293	407360	100	+	.	ID=Rr018438.t1.mrna1.exon5;Name=Rr018438.t1;Parent=Rr018438.t1.mrna1;Target=Rr018438.t1 611 678 +
L2XFSC0000001	rubus_genome	exon	408414	408487	100	+	.	ID=Rr018438.t1.mrna1.exon6;Name=Rr018438.t1;Parent=Rr018438.t1.mrna1;Target=Rr018438.t1 679 752 +
L2XFSC0000001	rubus_genome	exon	409907	409965	100	+	.	ID=Rr018438.t1.mrna1.exon7;Name=Rr018438.t1;Parent=Rr018438.t1.mrna1;Target=Rr018438.t1 753 811 +
L2XFSC0000001	rubus_genome	exon	410050	410126	100	+	.	ID=Rr018438.t1.mrna1.exon8;Name=Rr018438.t1;Parent=Rr018438.t1.mrna1;Target=Rr018438.t1 812 888 +
L2XFSC0000001	rubus_genome	exon	410589	410705	100	+	.	ID=Rr018438.t1.mrna1.exon9;Name=Rr018438.t1;Parent=Rr018438.t1.mrna1;Target=Rr018438.t1 889 1005 +
L2XFSC0000001	rubus_genome	CDS	404695	404951	100	+	0	ID=Rr018438.t1.mrna1.cds1;Name=Rr018438.t1;Parent=Rr018438.t1.mrna1;Target=Rr018438.t1 1 257 +
L2XFSC0000001	rubus_genome	CDS	406509	406559	100	+	2	ID=Rr018438.t1.mrna1.cds2;Name=Rr018438.t1;Parent=Rr018438.t1.mrna1;Target=Rr018438.t1 258 308 +
L2XFSC0000001	rubus_genome	CDS	406789	407005	100	+	2	ID=Rr018438.t1.mrna1.cds3;Name=Rr018438.t1;Parent=Rr018438.t1.mrna1;Target=Rr018438.t1 309 525 +
L2XFSC0000001	rubus_genome	CDS	407102	407186	100	+	0	ID=Rr018438.t1.mrna1.cds4;Name=Rr018438.t1;Parent=Rr018438.t1.mrna1;Target=Rr018438.t1 526 610 +
L2XFSC0000001	rubus_genome	CDS	407293	407360	100	+	1	ID=Rr018438.t1.mrna1.cds5;Name=Rr018438.t1;Parent=Rr018438.t1.mrna1;Target=Rr018438.t1 611 678 +
L2XFSC0000001	rubus_genome	CDS	408414	408487	100	+	0	ID=Rr018438.t1.mrna1.cds6;Name=Rr018438.t1;Parent=Rr018438.t1.mrna1;Target=Rr018438.t1 679 752 +
L2XFSC0000001	rubus_genome	CDS	409907	409965	100	+	2	ID=Rr018438.t1.mrna1.cds7;Name=Rr018438.t1;Parent=Rr018438.t1.mrna1;Target=Rr018438.t1 753 811 +
L2XFSC0000001	rubus_genome	CDS	410050	410126	100	+	1	ID=Rr018438.t1.mrna1.cds8;Name=Rr018438.t1;Parent=Rr018438.t1.mrna1;Target=Rr018438.t1 812 888 +
L2XFSC0000001	rubus_genome	CDS	410589	410705	100	+	0	ID=Rr018438.t1.mrna1.cds9;Name=Rr018438.t1;Parent=Rr018438.t1.mrna1;Target=Rr018438.t1 889 1005 +
L2XFSC0000001	rubus_genome	gene	413915	416245	.	+	.	ID=Rr018439.t1.path1;Name=Rr018439.t1
L2XFSC0000001	rubus_genome	mRNA	413915	416245	.	+	.	ID=Rr018439.t1.mrna1;Name=Rr018439.t1;Parent=Rr018439.t1.path1;coverage=100.0;identity=100.0;matches=1233;mismatches=0;indels=0;unknowns=0
L2XFSC0000001	rubus_genome	exon	413915	414039	100	+	.	ID=Rr018439.t1.mrna1.exon1;Name=Rr018439.t1;Parent=Rr018439.t1.mrna1;Target=Rr018439.t1 1 125 +
L2XFSC0000001	rubus_genome	exon	414497	414672	100	+	.	ID=Rr018439.t1.mrna1.exon2;Name=Rr018439.t1;Parent=Rr018439.t1.mrna1;Target=Rr018439.t1 126 301 +
L2XFSC0000001	rubus_genome	exon	415204	415269	100	+	.	ID=Rr018439.t1.mrna1.exon3;Name=Rr018439.t1;Parent=Rr018439.t1.mrna1;Target=Rr018439.t1 302 367 +
L2XFSC0000001	rubus_genome	exon	415380	416245	100	+	.	ID=Rr018439.t1.mrna1.exon4;Name=Rr018439.t1;Parent=Rr018439.t1.mrna1;Target=Rr018439.t1 368 1233 +
L2XFSC0000001	rubus_genome	CDS	413915	414039	100	+	0	ID=Rr018439.t1.mrna1.cds1;Name=Rr018439.t1;Parent=Rr018439.t1.mrna1;Target=Rr018439.t1 1 125 +
L2XFSC0000001	rubus_genome	CDS	414497	414672	100	+	2	ID=Rr018439.t1.mrna1.cds2;Name=Rr018439.t1;Parent=Rr018439.t1.mrna1;Target=Rr018439.t1 126 301 +
L2XFSC0000001	rubus_genome	CDS	415204	415269	100	+	1	ID=Rr018439.t1.mrna1.cds3;Name=Rr018439.t1;Parent=Rr018439.t1.mrna1;Target=Rr018439.t1 302 367 +
L2XFSC0000001	rubus_genome	CDS	415380	416245	100	+	1	ID=Rr018439.t1.mrna1.cds4;Name=Rr018439.t1;Parent=Rr018439.t1.mrna1;Target=Rr018439.t1 368 1233 +
L2XFSC0000001	rubus_genome	gene	419251	424393	.	-	.	ID=Rr018440.t1.path1;Name=Rr018440.t1
L2XFSC0000001	rubus_genome	mRNA	419251	424393	.	-	.	ID=Rr018440.t1.mrna1;Name=Rr018440.t1;Parent=Rr018440.t1.path1;coverage=100.0;identity=100.0;matches=1389;mismatches=0;indels=0;unknowns=0
L2XFSC0000001	rubus_genome	exon	424361	424393	100	-	.	ID=Rr018440.t1.mrna1.exon1;Name=Rr018440.t1;Parent=Rr018440.t1.mrna1;Target=Rr018440.t1 1 33 +
L2XFSC0000001	rubus_genome	exon	424197	424260	100	-	.	ID=Rr018440.t1.mrna1.exon2;Name=Rr018440.t1;Parent=Rr018440.t1.mrna1;Target=Rr018440.t1 34 97 +
L2XFSC0000001	rubus_genome	exon	423444	423531	100	-	.	ID=Rr018440.t1.mrna1.exon3;Name=Rr018440.t1;Parent=Rr018440.t1.mrna1;Target=Rr018440.t1 98 185 +
L2XFSC0000001	rubus_genome	exon	422550	422967	100	-	.	ID=Rr018440.t1.mrna1.exon4;Name=Rr018440.t1;Parent=Rr018440.t1.mrna1;Target=Rr018440.t1 186 603 +
L2XFSC0000001	rubus_genome	exon	422127	422320	100	-	.	ID=Rr018440.t1.mrna1.exon5;Name=Rr018440.t1;Parent=Rr018440.t1.mrna1;Target=Rr018440.t1 604 797 +
L2XFSC0000001	rubus_genome	exon	421885	421993	100	-	.	ID=Rr018440.t1.mrna1.exon6;Name=Rr018440.t1;Parent=Rr018440.t1.mrna1;Target=Rr018440.t1 798 906 +
L2XFSC0000001	rubus_genome	exon	421179	421327	100	-	.	ID=Rr018440.t1.mrna1.exon7;Name=Rr018440.t1;Parent=Rr018440.t1.mrna1;Target=Rr018440.t1 907 1055 +
L2XFSC0000001	rubus_genome	exon	420887	421099	100	-	.	ID=Rr018440.t1.mrna1.exon8;Name=Rr018440.t1;Parent=Rr018440.t1.mrna1;Target=Rr018440.t1 1056 1268 +
L2XFSC0000001	rubus_genome	exon	419251	419371	100	-	.	ID=Rr018440.t1.mrna1.exon9;Name=Rr018440.t1;Parent=Rr018440.t1.mrna1;Target=Rr018440.t1 1269 1389 +
L2XFSC0000001	rubus_genome	CDS	424361	424393	100	-	0	ID=Rr018440.t1.mrna1.cds1;Name=Rr018440.t1;Parent=Rr018440.t1.mrna1;Target=Rr018440.t1 1 33 +
L2XFSC0000001	rubus_genome	CDS	424197	424260	100	-	0	ID=Rr018440.t1.mrna1.cds2;Name=Rr018440.t1;Parent=Rr018440.t1.mrna1;Target=Rr018440.t1 34 97 +
L2XFSC0000001	rubus_genome	CDS	423444	423531	100	-	1	ID=Rr018440.t1.mrna1.cds3;Name=Rr018440.t1;Parent=Rr018440.t1.mrna1;Target=Rr018440.t1 98 185 +
L2XFSC0000001	rubus_genome	CDS	422550	422967	100	-	2	ID=Rr018440.t1.mrna1.cds4;Name=Rr018440.t1;Parent=Rr018440.t1.mrna1;Target=Rr018440.t1 186 603 +
L2XFSC0000001	rubus_genome	CDS	422127	422320	100	-	0	ID=Rr018440.t1.mrna1.cds5;Name=Rr018440.t1;Parent=Rr018440.t1.mrna1;Target=Rr018440.t1 604 797 +
L2XFSC0000001	rubus_genome	CDS	421885	421993	100	-	2	ID=Rr018440.t1.mrna1.cds6;Name=Rr018440.t1;Parent=Rr018440.t1.mrna1;Target=Rr018440.t1 798 906 +
L2XFSC0000001	rubus_genome	CDS	421179	421327	100	-	0	ID=Rr018440.t1.mrna1.cds7;Name=Rr018440.t1;Parent=Rr018440.t1.mrna1;Target=Rr018440.t1 907 1055 +
L2XFSC0000001	rubus_genome	CDS	420887	421099	100	-	2	ID=Rr018440.t1.mrna1.cds8;Name=Rr018440.t1;Parent=Rr018440.t1.mrna1;Target=Rr018440.t1 1056 1268 +
L2XFSC0000001	rubus_genome	CDS	419251	419371	100	-	2	ID=Rr018440.t1.mrna1.cds9;Name=Rr018440.t1;Parent=Rr018440.t1.mrna1;Target=Rr018440.t1 1269 1389 +
L2XFSC0000001	rubus_genome	gene	439235	440464	.	-	.	ID=Rr018442.t1.path1;Name=Rr018442.t1
L2XFSC0000001	rubus_genome	mRNA	439235	440464	.	-	.	ID=Rr018442.t1.mrna1;Name=Rr018442.t1;Parent=Rr018442.t1.path1;coverage=100.0;identity=100.0;matches=1230;mismatches=0;indels=0;unknowns=0
L2XFSC0000001	rubus_genome	exon	439235	440464	100	-	.	ID=Rr018442.t1.mrna1.exon1;Name=Rr018442.t1;Parent=Rr018442.t1.mrna1;Target=Rr018442.t1 1230 1 .
L2XFSC0000001	rubus_genome	CDS	439235	440464	100	-	0	ID=Rr018442.t1.mrna1.cds1;Name=Rr018442.t1;Parent=Rr018442.t1.mrna1;Target=Rr018442.t1 1230 1 .
L2XFSC0000001	rubus_genome	gene	440529	442541	.	-	.	ID=Rr018443.t1.path1;Name=Rr018443.t1
L2XFSC0000001	rubus_genome	mRNA	440529	442541	.	-	.	ID=Rr018443.t1.mrna1;Name=Rr018443.t1;Parent=Rr018443.t1.path1;coverage=100.0;identity=100.0;matches=1365;mismatches=0;indels=0;unknowns=0
L2XFSC0000001	rubus_genome	exon	441946	442541	100	-	.	ID=Rr018443.t1.mrna1.exon1;Name=Rr018443.t1;Parent=Rr018443.t1.mrna1;Target=Rr018443.t1 1 596 +
L2XFSC0000001	rubus_genome	exon	441493	441746	100	-	.	ID=Rr018443.t1.mrna1.exon2;Name=Rr018443.t1;Parent=Rr018443.t1.mrna1;Target=Rr018443.t1 597 850 +
L2XFSC0000001	rubus_genome	exon	440529	441043	100	-	.	ID=Rr018443.t1.mrna1.exon3;Name=Rr018443.t1;Parent=Rr018443.t1.mrna1;Target=Rr018443.t1 851 1365 +
L2XFSC0000001	rubus_genome	CDS	441946	442541	100	-	0	ID=Rr018443.t1.mrna1.cds1;Name=Rr018443.t1;Parent=Rr018443.t1.mrna1;Target=Rr018443.t1 1 596 +
L2XFSC0000001	rubus_genome	CDS	441493	441746	100	-	2	ID=Rr018443.t1.mrna1.cds2;Name=Rr018443.t1;Parent=Rr018443.t1.mrna1;Target=Rr018443.t1 597 850 +
L2XFSC0000001	rubus_genome	CDS	440529	441043	100	-	1	ID=Rr018443.t1.mrna1.cds3;Name=Rr018443.t1;Parent=Rr018443.t1.mrna1;Target=Rr018443.t1 851 1365 +
L2XFSC0000001	rubus_genome	gene	442819	445177	.	-	.	ID=Rr018444.t1.path1;Name=Rr018444.t1
L2XFSC0000001	rubus_genome	mRNA	442819	445177	.	-	.	ID=Rr018444.t1.mrna1;Name=Rr018444.t1;Parent=Rr018444.t1.path1;coverage=100.0;identity=100.0;matches=933;mismatches=0;indels=0;unknowns=0
L2XFSC0000001	rubus_genome	exon	444733	445177	100	-	.	ID=Rr018444.t1.mrna1.exon1;Name=Rr018444.t1;Parent=Rr018444.t1.mrna1;Target=Rr018444.t1 1 445 +
L2XFSC0000001	rubus_genome	exon	442819	443306	100	-	.	ID=Rr018444.t1.mrna1.exon2;Name=Rr018444.t1;Parent=Rr018444.t1.mrna1;Target=Rr018444.t1 446 933 +
L2XFSC0000001	rubus_genome	CDS	444733	445177	100	-	0	ID=Rr018444.t1.mrna1.cds1;Name=Rr018444.t1;Parent=Rr018444.t1.mrna1;Target=Rr018444.t1 1 445 +
L2XFSC0000001	rubus_genome	CDS	442819	443306	100	-	1	ID=Rr018444.t1.mrna1.cds2;Name=Rr018444.t1;Parent=Rr018444.t1.mrna1;Target=Rr018444.t1 446 933 +
L2XFSC0000001	rubus_genome	gene	465396	472302	.	-	.	ID=Rr018446.t1.path1;Name=Rr018446.t1
L2XFSC0000001	rubus_genome	mRNA	465396	472302	.	-	.	ID=Rr018446.t1.mrna1;Name=Rr018446.t1;Parent=Rr018446.t1.path1;coverage=100.0;identity=100.0;matches=957;mismatches=0;indels=0;unknowns=0
L2XFSC0000001	rubus_genome	exon	472198	472302	100	-	.	ID=Rr018446.t1.mrna1.exon1;Name=Rr018446.t1;Parent=Rr018446.t1.mrna1;Target=Rr018446.t1 1 105 +
L2XFSC0000001	rubus_genome	exon	471662	471731	100	-	.	ID=Rr018446.t1.mrna1.exon2;Name=Rr018446.t1;Parent=Rr018446.t1.mrna1;Target=Rr018446.t1 106 175 +
L2XFSC0000001	rubus_genome	exon	471008	471227	100	-	.	ID=Rr018446.t1.mrna1.exon3;Name=Rr018446.t1;Parent=Rr018446.t1.mrna1;Target=Rr018446.t1 176 395 +
L2XFSC0000001	rubus_genome	exon	470769	470825	100	-	.	ID=Rr018446.t1.mrna1.exon4;Name=Rr018446.t1;Parent=Rr018446.t1.mrna1;Target=Rr018446.t1 396 452 +
L2XFSC0000001	rubus_genome	exon	467445	467487	100	-	.	ID=Rr018446.t1.mrna1.exon5;Name=Rr018446.t1;Parent=Rr018446.t1.mrna1;Target=Rr018446.t1 453 495 +
L2XFSC0000001	rubus_genome	exon	466698	466835	100	-	.	ID=Rr018446.t1.mrna1.exon6;Name=Rr018446.t1;Parent=Rr018446.t1.mrna1;Target=Rr018446.t1 496 633 +
L2XFSC0000001	rubus_genome	exon	466063	466165	100	-	.	ID=Rr018446.t1.mrna1.exon7;Name=Rr018446.t1;Parent=Rr018446.t1.mrna1;Target=Rr018446.t1 634 736 +
L2XFSC0000001	rubus_genome	exon	465814	465963	100	-	.	ID=Rr018446.t1.mrna1.exon8;Name=Rr018446.t1;Parent=Rr018446.t1.mrna1;Target=Rr018446.t1 737 886 +
L2XFSC0000001	rubus_genome	exon	465396	465466	100	-	.	ID=Rr018446.t1.mrna1.exon9;Name=Rr018446.t1;Parent=Rr018446.t1.mrna1;Target=Rr018446.t1 887 957 +
L2XFSC0000001	rubus_genome	CDS	472198	472302	100	-	0	ID=Rr018446.t1.mrna1.cds1;Name=Rr018446.t1;Parent=Rr018446.t1.mrna1;Target=Rr018446.t1 1 105 +
L2XFSC0000001	rubus_genome	CDS	471662	471731	100	-	0	ID=Rr018446.t1.mrna1.cds2;Name=Rr018446.t1;Parent=Rr018446.t1.mrna1;Target=Rr018446.t1 106 175 +
L2XFSC0000001	rubus_genome	CDS	471008	471227	100	-	1	ID=Rr018446.t1.mrna1.cds3;Name=Rr018446.t1;Parent=Rr018446.t1.mrna1;Target=Rr018446.t1 176 395 +
L2XFSC0000001	rubus_genome	CDS	470769	470825	100	-	2	ID=Rr018446.t1.mrna1.cds4;Name=Rr018446.t1;Parent=Rr018446.t1.mrna1;Target=Rr018446.t1 396 452 +
L2XFSC0000001	rubus_genome	CDS	467445	467487	100	-	2	ID=Rr018446.t1.mrna1.cds5;Name=Rr018446.t1;Parent=Rr018446.t1.mrna1;Target=Rr018446.t1 453 495 +
L2XFSC0000001	rubus_genome	CDS	466698	466835	100	-	0	ID=Rr018446.t1.mrna1.cds6;Name=Rr018446.t1;Parent=Rr018446.t1.mrna1;Target=Rr018446.t1 496 633 +
L2XFSC0000001	rubus_genome	CDS	466063	466165	100	-	0	ID=Rr018446.t1.mrna1.cds7;Name=Rr018446.t1;Parent=Rr018446.t1.mrna1;Target=Rr018446.t1 634 736 +
L2XFSC0000001	rubus_genome	CDS	465814	465963	100	-	1	ID=Rr018446.t1.mrna1.cds8;Name=Rr018446.t1;Parent=Rr018446.t1.mrna1;Target=Rr018446.t1 737 886 +
L2XFSC0000001	rubus_genome	CDS	465396	465466	100	-	1	ID=Rr018446.t1.mrna1.cds9;Name=Rr018446.t1;Parent=Rr018446.t1.mrna1;Target=Rr018446.t1 887 957 +
L2XFSC0000001	rubus_genome	gene	476959	480444	.	+	.	ID=Rr018447.t1.path1;Name=Rr018447.t1
L2XFSC0000001	rubus_genome	mRNA	476959	480444	.	+	.	ID=Rr018447.t1.mrna1;Name=Rr018447.t1;Parent=Rr018447.t1.path1;coverage=100.0;identity=100.0;matches=2415;mismatches=0;indels=0;unknowns=0
L2XFSC0000001	rubus_genome	exon	476959	478321	100	+	.	ID=Rr018447.t1.mrna1.exon1;Name=Rr018447.t1;Parent=Rr018447.t1.mrna1;Target=Rr018447.t1 1 1363 +
L2XFSC0000001	rubus_genome	exon	478429	478533	100	+	.	ID=Rr018447.t1.mrna1.exon2;Name=Rr018447.t1;Parent=Rr018447.t1.mrna1;Target=Rr018447.t1 1364 1468 +
L2XFSC0000001	rubus_genome	exon	478691	478851	100	+	.	ID=Rr018447.t1.mrna1.exon3;Name=Rr018447.t1;Parent=Rr018447.t1.mrna1;Target=Rr018447.t1 1469 1629 +
L2XFSC0000001	rubus_genome	exon	478945	479155	100	+	.	ID=Rr018447.t1.mrna1.exon4;Name=Rr018447.t1;Parent=Rr018447.t1.mrna1;Target=Rr018447.t1 1630 1840 +
L2XFSC0000001	rubus_genome	exon	479532	479769	100	+	.	ID=Rr018447.t1.mrna1.exon5;Name=Rr018447.t1;Parent=Rr018447.t1.mrna1;Target=Rr018447.t1 1841 2078 +
L2XFSC0000001	rubus_genome	exon	479868	480018	100	+	.	ID=Rr018447.t1.mrna1.exon6;Name=Rr018447.t1;Parent=Rr018447.t1.mrna1;Target=Rr018447.t1 2079 2229 +
L2XFSC0000001	rubus_genome	exon	480259	480444	100	+	.	ID=Rr018447.t1.mrna1.exon7;Name=Rr018447.t1;Parent=Rr018447.t1.mrna1;Target=Rr018447.t1 2230 2415 +
L2XFSC0000001	rubus_genome	CDS	476959	478321	100	+	0	ID=Rr018447.t1.mrna1.cds1;Name=Rr018447.t1;Parent=Rr018447.t1.mrna1;Target=Rr018447.t1 1 1363 +
L2XFSC0000001	rubus_genome	CDS	478429	478533	100	+	1	ID=Rr018447.t1.mrna1.cds2;Name=Rr018447.t1;Parent=Rr018447.t1.mrna1;Target=Rr018447.t1 1364 1468 +
L2XFSC0000001	rubus_genome	CDS	478691	478851	100	+	1	ID=Rr018447.t1.mrna1.cds3;Name=Rr018447.t1;Parent=Rr018447.t1.mrna1;Target=Rr018447.t1 1469 1629 +
L2XFSC0000001	rubus_genome	CDS	478945	479155	100	+	0	ID=Rr018447.t1.mrna1.cds4;Name=Rr018447.t1;Parent=Rr018447.t1.mrna1;Target=Rr018447.t1 1630 1840 +
L2XFSC0000001	rubus_genome	CDS	479532	479769	100	+	1	ID=Rr018447.t1.mrna1.cds5;Name=Rr018447.t1;Parent=Rr018447.t1.mrna1;Target=Rr018447.t1 1841 2078 +
L2XFSC0000001	rubus_genome	CDS	479868	480018	100	+	2	ID=Rr018447.t1.mrna1.cds6;Name=Rr018447.t1;Parent=Rr018447.t1.mrna1;Target=Rr018447.t1 2079 2229 +
L2XFSC0000001	rubus_genome	CDS	480259	480444	100	+	0	ID=Rr018447.t1.mrna1.cds7;Name=Rr018447.t1;Parent=Rr018447.t1.mrna1;Target=Rr018447.t1 2230 2415 +
L2XFSC0000001	rubus_genome	gene	487249	492876	.	+	.	ID=Rr018448.t1.path1;Name=Rr018448.t1
L2XFSC0000001	rubus_genome	mRNA	487249	492876	.	+	.	ID=Rr018448.t1.mrna1;Name=Rr018448.t1;Parent=Rr018448.t1.path1;coverage=100.0;identity=100.0;matches=1809;mismatches=0;indels=0;unknowns=0
L2XFSC0000001	rubus_genome	exon	487249	487654	100	+	.	ID=Rr018448.t1.mrna1.exon1;Name=Rr018448.t1;Parent=Rr018448.t1.mrna1;Target=Rr018448.t1 1 406 +
L2XFSC0000001	rubus_genome	exon	488078	488387	100	+	.	ID=Rr018448.t1.mrna1.exon2;Name=Rr018448.t1;Parent=Rr018448.t1.mrna1;Target=Rr018448.t1 407 716 +
L2XFSC0000001	rubus_genome	exon	489293	489601	100	+	.	ID=Rr018448.t1.mrna1.exon3;Name=Rr018448.t1;Parent=Rr018448.t1.mrna1;Target=Rr018448.t1 717 1025 +
L2XFSC0000001	rubus_genome	exon	489705	489976	100	+	.	ID=Rr018448.t1.mrna1.exon4;Name=Rr018448.t1;Parent=Rr018448.t1.mrna1;Target=Rr018448.t1 1026 1297 +
L2XFSC0000001	rubus_genome	exon	491376	491698	100	+	.	ID=Rr018448.t1.mrna1.exon5;Name=Rr018448.t1;Parent=Rr018448.t1.mrna1;Target=Rr018448.t1 1298 1620 +
L2XFSC0000001	rubus_genome	exon	491804	491906	100	+	.	ID=Rr018448.t1.mrna1.exon6;Name=Rr018448.t1;Parent=Rr018448.t1.mrna1;Target=Rr018448.t1 1621 1723 +
L2XFSC0000001	rubus_genome	exon	492791	492876	100	+	.	ID=Rr018448.t1.mrna1.exon7;Name=Rr018448.t1;Parent=Rr018448.t1.mrna1;Target=Rr018448.t1 1724 1809 +
L2XFSC0000001	rubus_genome	CDS	487249	487654	100	+	0	ID=Rr018448.t1.mrna1.cds1;Name=Rr018448.t1;Parent=Rr018448.t1.mrna1;Target=Rr018448.t1 1 406 +
L2XFSC0000001	rubus_genome	CDS	488078	488387	100	+	1	ID=Rr018448.t1.mrna1.cds2;Name=Rr018448.t1;Parent=Rr018448.t1.mrna1;Target=Rr018448.t1 407 716 +
L2XFSC0000001	rubus_genome	CDS	489293	489601	100	+	2	ID=Rr018448.t1.mrna1.cds3;Name=Rr018448.t1;Parent=Rr018448.t1.mrna1;Target=Rr018448.t1 717 1025 +
L2XFSC0000001	rubus_genome	CDS	489705	489976	100	+	2	ID=Rr018448.t1.mrna1.cds4;Name=Rr018448.t1;Parent=Rr018448.t1.mrna1;Target=Rr018448.t1 1026 1297 +
L2XFSC0000001	rubus_genome	CDS	491376	491698	100	+	1	ID=Rr018448.t1.mrna1.cds5;Name=Rr018448.t1;Parent=Rr018448.t1.mrna1;Target=Rr018448.t1 1298 1620 +
L2XFSC0000001	rubus_genome	CDS	491804	491906	100	+	0	ID=Rr018448.t1.mrna1.cds6;Name=Rr018448.t1;Parent=Rr018448.t1.mrna1;Target=Rr018448.t1 1621 1723 +
L2XFSC0000001	rubus_genome	CDS	492791	492876	100	+	1	ID=Rr018448.t1.mrna1.cds7;Name=Rr018448.t1;Parent=Rr018448.t1.mrna1;Target=Rr018448.t1 1724 1809 +
L2XFSC0000001	rubus_genome	gene	503639	504347	.	+	.	ID=Rr018449.t1.path1;Name=Rr018449.t1
L2XFSC0000001	rubus_genome	mRNA	503639	504347	.	+	.	ID=Rr018449.t1.mrna1;Name=Rr018449.t1;Parent=Rr018449.t1.path1;coverage=100.0;identity=100.0;matches=420;mismatches=0;indels=0;unknowns=0
L2XFSC0000001	rubus_genome	exon	503639	503721	100	+	.	ID=Rr018449.t1.mrna1.exon1;Name=Rr018449.t1;Parent=Rr018449.t1.mrna1;Target=Rr018449.t1 1 83 +
L2XFSC0000001	rubus_genome	exon	504011	504347	100	+	.	ID=Rr018449.t1.mrna1.exon2;Name=Rr018449.t1;Parent=Rr018449.t1.mrna1;Target=Rr018449.t1 84 420 +
L2XFSC0000001	rubus_genome	CDS	503639	503721	100	+	0	ID=Rr018449.t1.mrna1.cds1;Name=Rr018449.t1;Parent=Rr018449.t1.mrna1;Target=Rr018449.t1 1 83 +
L2XFSC0000001	rubus_genome	CDS	504011	504347	100	+	2	ID=Rr018449.t1.mrna1.cds2;Name=Rr018449.t1;Parent=Rr018449.t1.mrna1;Target=Rr018449.t1 84 420 +
L2XFSC0000001	rubus_genome	gene	507109	509585	.	+	.	ID=Rr018450.t1.path1;Name=Rr018450.t1
L2XFSC0000001	rubus_genome	mRNA	507109	509585	.	+	.	ID=Rr018450.t1.mrna1;Name=Rr018450.t1;Parent=Rr018450.t1.path1;coverage=100.0;identity=100.0;matches=1209;mismatches=0;indels=0;unknowns=0
L2XFSC0000001	rubus_genome	exon	507109	507781	100	+	.	ID=Rr018450.t1.mrna1.exon1;Name=Rr018450.t1;Parent=Rr018450.t1.mrna1;Target=Rr018450.t1 1 673 +
L2XFSC0000001	rubus_genome	exon	508002	508063	100	+	.	ID=Rr018450.t1.mrna1.exon2;Name=Rr018450.t1;Parent=Rr018450.t1.mrna1;Target=Rr018450.t1 674 735 +
L2XFSC0000001	rubus_genome	exon	509112	509585	100	+	.	ID=Rr018450.t1.mrna1.exon3;Name=Rr018450.t1;Parent=Rr018450.t1.mrna1;Target=Rr018450.t1 736 1209 +
L2XFSC0000001	rubus_genome	CDS	507109	507781	100	+	0	ID=Rr018450.t1.mrna1.cds1;Name=Rr018450.t1;Parent=Rr018450.t1.mrna1;Target=Rr018450.t1 1 673 +
L2XFSC0000001	rubus_genome	CDS	508002	508063	100	+	1	ID=Rr018450.t1.mrna1.cds2;Name=Rr018450.t1;Parent=Rr018450.t1.mrna1;Target=Rr018450.t1 674 735 +
L2XFSC0000001	rubus_genome	CDS	509112	509585	100	+	0	ID=Rr018450.t1.mrna1.cds3;Name=Rr018450.t1;Parent=Rr018450.t1.mrna1;Target=Rr018450.t1 736 1209 +
L2XFSC0000001	rubus_genome	gene	511903	515598	.	+	.	ID=Rr018451.t1.path1;Name=Rr018451.t1
L2XFSC0000001	rubus_genome	mRNA	511903	515598	.	+	.	ID=Rr018451.t1.mrna1;Name=Rr018451.t1;Parent=Rr018451.t1.path1;coverage=100.0;identity=100.0;matches=2493;mismatches=0;indels=0;unknowns=0
L2XFSC0000001	rubus_genome	exon	511903	513190	100	+	.	ID=Rr018451.t1.mrna1.exon1;Name=Rr018451.t1;Parent=Rr018451.t1.mrna1;Target=Rr018451.t1 1 1288 +
L2XFSC0000001	rubus_genome	exon	513285	513392	100	+	.	ID=Rr018451.t1.mrna1.exon2;Name=Rr018451.t1;Parent=Rr018451.t1.mrna1;Target=Rr018451.t1 1289 1396 +
L2XFSC0000001	rubus_genome	exon	513560	513756	100	+	.	ID=Rr018451.t1.mrna1.exon3;Name=Rr018451.t1;Parent=Rr018451.t1.mrna1;Target=Rr018451.t1 1397 1593 +
L2XFSC0000001	rubus_genome	exon	513847	514057	100	+	.	ID=Rr018451.t1.mrna1.exon4;Name=Rr018451.t1;Parent=Rr018451.t1.mrna1;Target=Rr018451.t1 1594 1804 +
L2XFSC0000001	rubus_genome	exon	514628	514865	100	+	.	ID=Rr018451.t1.mrna1.exon5;Name=Rr018451.t1;Parent=Rr018451.t1.mrna1;Target=Rr018451.t1 1805 2042 +
L2XFSC0000001	rubus_genome	exon	515035	515185	100	+	.	ID=Rr018451.t1.mrna1.exon6;Name=Rr018451.t1;Parent=Rr018451.t1.mrna1;Target=Rr018451.t1 2043 2193 +
L2XFSC0000001	rubus_genome	exon	515299	515598	100	+	.	ID=Rr018451.t1.mrna1.exon7;Name=Rr018451.t1;Parent=Rr018451.t1.mrna1;Target=Rr018451.t1 2194 2493 +
L2XFSC0000001	rubus_genome	CDS	511903	513190	100	+	0	ID=Rr018451.t1.mrna1.cds1;Name=Rr018451.t1;Parent=Rr018451.t1.mrna1;Target=Rr018451.t1 1 1288 +
L2XFSC0000001	rubus_genome	CDS	513285	513392	100	+	1	ID=Rr018451.t1.mrna1.cds2;Name=Rr018451.t1;Parent=Rr018451.t1.mrna1;Target=Rr018451.t1 1289 1396 +
L2XFSC0000001	rubus_genome	CDS	513560	513756	100	+	1	ID=Rr018451.t1.mrna1.cds3;Name=Rr018451.t1;Parent=Rr018451.t1.mrna1;Target=Rr018451.t1 1397 1593 +
L2XFSC0000001	rubus_genome	CDS	513847	514057	100	+	0	ID=Rr018451.t1.mrna1.cds4;Name=Rr018451.t1;Parent=Rr018451.t1.mrna1;Target=Rr018451.t1 1594 1804 +
L2XFSC0000001	rubus_genome	CDS	514628	514865	100	+	1	ID=Rr018451.t1.mrna1.cds5;Name=Rr018451.t1;Parent=Rr018451.t1.mrna1;Target=Rr018451.t1 1805 2042 +
L2XFSC0000001	rubus_genome	CDS	515035	515185	100	+	2	ID=Rr018451.t1.mrna1.cds6;Name=Rr018451.t1;Parent=Rr018451.t1.mrna1;Target=Rr018451.t1 2043 2193 +
L2XFSC0000001	rubus_genome	CDS	515299	515598	100	+	0	ID=Rr018451.t1.mrna1.cds7;Name=Rr018451.t1;Parent=Rr018451.t1.mrna1;Target=Rr018451.t1 2194 2493 +
L2XFSC0000001	rubus_genome	gene	517034	517510	.	+	.	ID=Rr018452.t1.path1;Name=Rr018452.t1
L2XFSC0000001	rubus_genome	mRNA	517034	517510	.	+	.	ID=Rr018452.t1.mrna1;Name=Rr018452.t1;Parent=Rr018452.t1.path1;coverage=100.0;identity=100.0;matches=477;mismatches=0;indels=0;unknowns=0
L2XFSC0000001	rubus_genome	exon	517034	517510	100	+	.	ID=Rr018452.t1.mrna1.exon1;Name=Rr018452.t1;Parent=Rr018452.t1.mrna1;Target=Rr018452.t1 477 1 .
L2XFSC0000001	rubus_genome	CDS	517034	517510	100	+	0	ID=Rr018452.t1.mrna1.cds1;Name=Rr018452.t1;Parent=Rr018452.t1.mrna1;Target=Rr018452.t1 477 1 .
L2XFSC0000001	rubus_genome	gene	521715	524964	.	-	.	ID=Rr018453.t1.path1;Name=Rr018453.t1
L2XFSC0000001	rubus_genome	mRNA	521715	524964	.	-	.	ID=Rr018453.t1.mrna1;Name=Rr018453.t1;Parent=Rr018453.t1.path1;coverage=100.0;identity=100.0;matches=1374;mismatches=0;indels=0;unknowns=0
L2XFSC0000001	rubus_genome	exon	523903	524964	100	-	.	ID=Rr018453.t1.mrna1.exon1;Name=Rr018453.t1;Parent=Rr018453.t1.mrna1;Target=Rr018453.t1 1 1062 +
L2XFSC0000001	rubus_genome	exon	521715	522026	100	-	.	ID=Rr018453.t1.mrna1.exon2;Name=Rr018453.t1;Parent=Rr018453.t1.mrna1;Target=Rr018453.t1 1063 1374 +
L2XFSC0000001	rubus_genome	CDS	523903	524964	100	-	0	ID=Rr018453.t1.mrna1.cds1;Name=Rr018453.t1;Parent=Rr018453.t1.mrna1;Target=Rr018453.t1 1 1062 +
L2XFSC0000001	rubus_genome	CDS	521715	522026	100	-	0	ID=Rr018453.t1.mrna1.cds2;Name=Rr018453.t1;Parent=Rr018453.t1.mrna1;Target=Rr018453.t1 1063 1374 +
L2XFSC0000001	rubus_genome	gene	557255	563373	.	-	.	ID=Rr018454.t1.path1;Name=Rr018454.t1
L2XFSC0000001	rubus_genome	mRNA	557255	563373	.	-	.	ID=Rr018454.t1.mrna1;Name=Rr018454.t1;Parent=Rr018454.t1.path1;coverage=100.0;identity=100.0;matches=2745;mismatches=0;indels=0;unknowns=0
L2XFSC0000001	rubus_genome	exon	563140	563373	100	-	.	ID=Rr018454.t1.mrna1.exon1;Name=Rr018454.t1;Parent=Rr018454.t1.mrna1;Target=Rr018454.t1 1 234 +
L2XFSC0000001	rubus_genome	exon	562845	563050	100	-	.	ID=Rr018454.t1.mrna1.exon2;Name=Rr018454.t1;Parent=Rr018454.t1.mrna1;Target=Rr018454.t1 235 440 +
L2XFSC0000001	rubus_genome	exon	562529	562759	100	-	.	ID=Rr018454.t1.mrna1.exon3;Name=Rr018454.t1;Parent=Rr018454.t1.mrna1;Target=Rr018454.t1 441 671 +
L2XFSC0000001	rubus_genome	exon	562315	562451	100	-	.	ID=Rr018454.t1.mrna1.exon4;Name=Rr018454.t1;Parent=Rr018454.t1.mrna1;Target=Rr018454.t1 672 808 +
L2XFSC0000001	rubus_genome	exon	562135	562232	100	-	.	ID=Rr018454.t1.mrna1.exon5;Name=Rr018454.t1;Parent=Rr018454.t1.mrna1;Target=Rr018454.t1 809 906 +
L2XFSC0000001	rubus_genome	exon	561959	562056	100	-	.	ID=Rr018454.t1.mrna1.exon6;Name=Rr018454.t1;Parent=Rr018454.t1.mrna1;Target=Rr018454.t1 907 1004 +
L2XFSC0000001	rubus_genome	exon	561666	561825	100	-	.	ID=Rr018454.t1.mrna1.exon7;Name=Rr018454.t1;Parent=Rr018454.t1.mrna1;Target=Rr018454.t1 1005 1164 +
L2XFSC0000001	rubus_genome	exon	561469	561585	100	-	.	ID=Rr018454.t1.mrna1.exon8;Name=Rr018454.t1;Parent=Rr018454.t1.mrna1;Target=Rr018454.t1 1165 1281 +
L2XFSC0000001	rubus_genome	exon	561278	561385	100	-	.	ID=Rr018454.t1.mrna1.exon9;Name=Rr018454.t1;Parent=Rr018454.t1.mrna1;Target=Rr018454.t1 1282 1389 +
L2XFSC0000001	rubus_genome	exon	561097	561159	100	-	.	ID=Rr018454.t1.mrna1.exon10;Name=Rr018454.t1;Parent=Rr018454.t1.mrna1;Target=Rr018454.t1 1390 1452 +
L2XFSC0000001	rubus_genome	exon	560896	561009	100	-	.	ID=Rr018454.t1.mrna1.exon11;Name=Rr018454.t1;Parent=Rr018454.t1.mrna1;Target=Rr018454.t1 1453 1566 +
L2XFSC0000001	rubus_genome	exon	560645	560810	100	-	.	ID=Rr018454.t1.mrna1.exon12;Name=Rr018454.t1;Parent=Rr018454.t1.mrna1;Target=Rr018454.t1 1567 1732 +
L2XFSC0000001	rubus_genome	exon	560440	560552	100	-	.	ID=Rr018454.t1.mrna1.exon13;Name=Rr018454.t1;Parent=Rr018454.t1.mrna1;Target=Rr018454.t1 1733 1845 +
L2XFSC0000001	rubus_genome	exon	560191	560328	100	-	.	ID=Rr018454.t1.mrna1.exon14;Name=Rr018454.t1;Parent=Rr018454.t1.mrna1;Target=Rr018454.t1 1846 1983 +
L2XFSC0000001	rubus_genome	exon	559919	560049	100	-	.	ID=Rr018454.t1.mrna1.exon15;Name=Rr018454.t1;Parent=Rr018454.t1.mrna1;Target=Rr018454.t1 1984 2114 +
L2XFSC0000001	rubus_genome	exon	559744	559809	100	-	.	ID=Rr018454.t1.mrna1.exon16;Name=Rr018454.t1;Parent=Rr018454.t1.mrna1;Target=Rr018454.t1 2115 2180 +
L2XFSC0000001	rubus_genome	exon	558712	558775	100	-	.	ID=Rr018454.t1.mrna1.exon17;Name=Rr018454.t1;Parent=Rr018454.t1.mrna1;Target=Rr018454.t1 2181 2244 +
L2XFSC0000001	rubus_genome	exon	558509	558623	100	-	.	ID=Rr018454.t1.mrna1.exon18;Name=Rr018454.t1;Parent=Rr018454.t1.mrna1;Target=Rr018454.t1 2245 2359 +
L2XFSC0000001	rubus_genome	exon	558328	558401	100	-	.	ID=Rr018454.t1.mrna1.exon19;Name=Rr018454.t1;Parent=Rr018454.t1.mrna1;Target=Rr018454.t1 2360 2433 +
L2XFSC0000001	rubus_genome	exon	558002	558096	100	-	.	ID=Rr018454.t1.mrna1.exon20;Name=Rr018454.t1;Parent=Rr018454.t1.mrna1;Target=Rr018454.t1 2434 2528 +
L2XFSC0000001	rubus_genome	exon	557718	557749	100	-	.	ID=Rr018454.t1.mrna1.exon21;Name=Rr018454.t1;Parent=Rr018454.t1.mrna1;Target=Rr018454.t1 2529 2560 +
L2XFSC0000001	rubus_genome	exon	557255	557439	100	-	.	ID=Rr018454.t1.mrna1.exon22;Name=Rr018454.t1;Parent=Rr018454.t1.mrna1;Target=Rr018454.t1 2561 2745 +
L2XFSC0000001	rubus_genome	CDS	563140	563373	100	-	0	ID=Rr018454.t1.mrna1.cds1;Name=Rr018454.t1;Parent=Rr018454.t1.mrna1;Target=Rr018454.t1 1 234 +
L2XFSC0000001	rubus_genome	CDS	562845	563050	100	-	0	ID=Rr018454.t1.mrna1.cds2;Name=Rr018454.t1;Parent=Rr018454.t1.mrna1;Target=Rr018454.t1 235 440 +
L2XFSC0000001	rubus_genome	CDS	562529	562759	100	-	2	ID=Rr018454.t1.mrna1.cds3;Name=Rr018454.t1;Parent=Rr018454.t1.mrna1;Target=Rr018454.t1 441 671 +
L2XFSC0000001	rubus_genome	CDS	562315	562451	100	-	2	ID=Rr018454.t1.mrna1.cds4;Name=Rr018454.t1;Parent=Rr018454.t1.mrna1;Target=Rr018454.t1 672 808 +
L2XFSC0000001	rubus_genome	CDS	562135	562232	100	-	1	ID=Rr018454.t1.mrna1.cds5;Name=Rr018454.t1;Parent=Rr018454.t1.mrna1;Target=Rr018454.t1 809 906 +
L2XFSC0000001	rubus_genome	CDS	561959	562056	100	-	0	ID=Rr018454.t1.mrna1.cds6;Name=Rr018454.t1;Parent=Rr018454.t1.mrna1;Target=Rr018454.t1 907 1004 +
L2XFSC0000001	rubus_genome	CDS	561666	561825	100	-	2	ID=Rr018454.t1.mrna1.cds7;Name=Rr018454.t1;Parent=Rr018454.t1.mrna1;Target=Rr018454.t1 1005 1164 +
L2XFSC0000001	rubus_genome	CDS	561469	561585	100	-	0	ID=Rr018454.t1.mrna1.cds8;Name=Rr018454.t1;Parent=Rr018454.t1.mrna1;Target=Rr018454.t1 1165 1281 +
L2XFSC0000001	rubus_genome	CDS	561278	561385	100	-	0	ID=Rr018454.t1.mrna1.cds9;Name=Rr018454.t1;Parent=Rr018454.t1.mrna1;Target=Rr018454.t1 1282 1389 +
L2XFSC0000001	rubus_genome	CDS	561097	561159	100	-	0	ID=Rr018454.t1.mrna1.cds10;Name=Rr018454.t1;Parent=Rr018454.t1.mrna1;Target=Rr018454.t1 1390 1452 +
L2XFSC0000001	rubus_genome	CDS	560896	561009	100	-	0	ID=Rr018454.t1.mrna1.cds11;Name=Rr018454.t1;Parent=Rr018454.t1.mrna1;Target=Rr018454.t1 1453 1566 +
L2XFSC0000001	rubus_genome	CDS	560645	560810	100	-	0	ID=Rr018454.t1.mrna1.cds12;Name=Rr018454.t1;Parent=Rr018454.t1.mrna1;Target=Rr018454.t1 1567 1732 +
L2XFSC0000001	rubus_genome	CDS	560440	560552	100	-	1	ID=Rr018454.t1.mrna1.cds13;Name=Rr018454.t1;Parent=Rr018454.t1.mrna1;Target=Rr018454.t1 1733 1845 +
L2XFSC0000001	rubus_genome	CDS	560191	560328	100	-	0	ID=Rr018454.t1.mrna1.cds14;Name=Rr018454.t1;Parent=Rr018454.t1.mrna1;Target=Rr018454.t1 1846 1983 +
L2XFSC0000001	rubus_genome	CDS	559919	560049	100	-	0	ID=Rr018454.t1.mrna1.cds15;Name=Rr018454.t1;Parent=Rr018454.t1.mrna1;Target=Rr018454.t1 1984 2114 +
L2XFSC0000001	rubus_genome	CDS	559744	559809	100	-	2	ID=Rr018454.t1.mrna1.cds16;Name=Rr018454.t1;Parent=Rr018454.t1.mrna1;Target=Rr018454.t1 2115 2180 +
L2XFSC0000001	rubus_genome	CDS	558712	558775	100	-	2	ID=Rr018454.t1.mrna1.cds17;Name=Rr018454.t1;Parent=Rr018454.t1.mrna1;Target=Rr018454.t1 2181 2244 +
L2XFSC0000001	rubus_genome	CDS	558509	558623	100	-	0	ID=Rr018454.t1.mrna1.cds18;Name=Rr018454.t1;Parent=Rr018454.t1.mrna1;Target=Rr018454.t1 2245 2359 +
L2XFSC0000001	rubus_genome	CDS	558328	558401	100	-	1	ID=Rr018454.t1.mrna1.cds19;Name=Rr018454.t1;Parent=Rr018454.t1.mrna1;Target=Rr018454.t1 2360 2433 +
L2XFSC0000001	rubus_genome	CDS	558002	558096	100	-	0	ID=Rr018454.t1.mrna1.cds20;Name=Rr018454.t1;Parent=Rr018454.t1.mrna1;Target=Rr018454.t1 2434 2528 +
L2XFSC0000001	rubus_genome	CDS	557718	557749	100	-	2	ID=Rr018454.t1.mrna1.cds21;Name=Rr018454.t1;Parent=Rr018454.t1.mrna1;Target=Rr018454.t1 2529 2560 +
L2XFSC0000001	rubus_genome	CDS	557255	557439	100	-	1	ID=Rr018454.t1.mrna1.cds22;Name=Rr018454.t1;Parent=Rr018454.t1.mrna1;Target=Rr018454.t1 2561 2745 +
L2XFSC0000001	rubus_genome	gene	575906	584082	.	+	.	ID=Rr018455.t1.path1;Name=Rr018455.t1
L2XFSC0000001	rubus_genome	mRNA	575906	584082	.	+	.	ID=Rr018455.t1.mrna1;Name=Rr018455.t1;Parent=Rr018455.t1.path1;coverage=100.0;identity=100.0;matches=1122;mismatches=0;indels=0;unknowns=0
L2XFSC0000001	rubus_genome	exon	575906	576053	100	+	.	ID=Rr018455.t1.mrna1.exon1;Name=Rr018455.t1;Parent=Rr018455.t1.mrna1;Target=Rr018455.t1 1 148 +
L2XFSC0000001	rubus_genome	exon	576135	576175	100	+	.	ID=Rr018455.t1.mrna1.exon2;Name=Rr018455.t1;Parent=Rr018455.t1.mrna1;Target=Rr018455.t1 149 189 +
L2XFSC0000001	rubus_genome	exon	577439	577499	100	+	.	ID=Rr018455.t1.mrna1.exon3;Name=Rr018455.t1;Parent=Rr018455.t1.mrna1;Target=Rr018455.t1 190 250 +
L2XFSC0000001	rubus_genome	exon	577602	577704	100	+	.	ID=Rr018455.t1.mrna1.exon4;Name=Rr018455.t1;Parent=Rr018455.t1.mrna1;Target=Rr018455.t1 251 353 +
L2XFSC0000001	rubus_genome	exon	577809	577911	100	+	.	ID=Rr018455.t1.mrna1.exon5;Name=Rr018455.t1;Parent=Rr018455.t1.mrna1;Target=Rr018455.t1 354 456 +
L2XFSC0000001	rubus_genome	exon	578021	578074	100	+	.	ID=Rr018455.t1.mrna1.exon6;Name=Rr018455.t1;Parent=Rr018455.t1.mrna1;Target=Rr018455.t1 457 510 +
L2XFSC0000001	rubus_genome	exon	578161	578223	100	+	.	ID=Rr018455.t1.mrna1.exon7;Name=Rr018455.t1;Parent=Rr018455.t1.mrna1;Target=Rr018455.t1 511 573 +
L2XFSC0000001	rubus_genome	exon	579023	579098	100	+	.	ID=Rr018455.t1.mrna1.exon8;Name=Rr018455.t1;Parent=Rr018455.t1.mrna1;Target=Rr018455.t1 574 649 +
L2XFSC0000001	rubus_genome	exon	581653	581738	100	+	.	ID=Rr018455.t1.mrna1.exon9;Name=Rr018455.t1;Parent=Rr018455.t1.mrna1;Target=Rr018455.t1 650 735 +
L2XFSC0000001	rubus_genome	exon	581849	581956	100	+	.	ID=Rr018455.t1.mrna1.exon10;Name=Rr018455.t1;Parent=Rr018455.t1.mrna1;Target=Rr018455.t1 736 843 +
L2XFSC0000001	rubus_genome	exon	582520	582564	100	+	.	ID=Rr018455.t1.mrna1.exon11;Name=Rr018455.t1;Parent=Rr018455.t1.mrna1;Target=Rr018455.t1 844 888 +
L2XFSC0000001	rubus_genome	exon	582674	582762	100	+	.	ID=Rr018455.t1.mrna1.exon12;Name=Rr018455.t1;Parent=Rr018455.t1.mrna1;Target=Rr018455.t1 889 977 +
L2XFSC0000001	rubus_genome	exon	583227	583270	100	+	.	ID=Rr018455.t1.mrna1.exon13;Name=Rr018455.t1;Parent=Rr018455.t1.mrna1;Target=Rr018455.t1 978 1021 +
L2XFSC0000001	rubus_genome	exon	583982	584082	100	+	.	ID=Rr018455.t1.mrna1.exon14;Name=Rr018455.t1;Parent=Rr018455.t1.mrna1;Target=Rr018455.t1 1022 1122 +
L2XFSC0000001	rubus_genome	CDS	575906	576053	100	+	0	ID=Rr018455.t1.mrna1.cds1;Name=Rr018455.t1;Parent=Rr018455.t1.mrna1;Target=Rr018455.t1 1 148 +
L2XFSC0000001	rubus_genome	CDS	576135	576175	100	+	1	ID=Rr018455.t1.mrna1.cds2;Name=Rr018455.t1;Parent=Rr018455.t1.mrna1;Target=Rr018455.t1 149 189 +
L2XFSC0000001	rubus_genome	CDS	577439	577499	100	+	0	ID=Rr018455.t1.mrna1.cds3;Name=Rr018455.t1;Parent=Rr018455.t1.mrna1;Target=Rr018455.t1 190 250 +
L2XFSC0000001	rubus_genome	CDS	577602	577704	100	+	1	ID=Rr018455.t1.mrna1.cds4;Name=Rr018455.t1;Parent=Rr018455.t1.mrna1;Target=Rr018455.t1 251 353 +
L2XFSC0000001	rubus_genome	CDS	577809	577911	100	+	2	ID=Rr018455.t1.mrna1.cds5;Name=Rr018455.t1;Parent=Rr018455.t1.mrna1;Target=Rr018455.t1 354 456 +
L2XFSC0000001	rubus_genome	CDS	578021	578074	100	+	0	ID=Rr018455.t1.mrna1.cds6;Name=Rr018455.t1;Parent=Rr018455.t1.mrna1;Target=Rr018455.t1 457 510 +
L2XFSC0000001	rubus_genome	CDS	578161	578223	100	+	0	ID=Rr018455.t1.mrna1.cds7;Name=Rr018455.t1;Parent=Rr018455.t1.mrna1;Target=Rr018455.t1 511 573 +
L2XFSC0000001	rubus_genome	CDS	579023	579098	100	+	0	ID=Rr018455.t1.mrna1.cds8;Name=Rr018455.t1;Parent=Rr018455.t1.mrna1;Target=Rr018455.t1 574 649 +
L2XFSC0000001	rubus_genome	CDS	581653	581738	100	+	1	ID=Rr018455.t1.mrna1.cds9;Name=Rr018455.t1;Parent=Rr018455.t1.mrna1;Target=Rr018455.t1 650 735 +
L2XFSC0000001	rubus_genome	CDS	581849	581956	100	+	0	ID=Rr018455.t1.mrna1.cds10;Name=Rr018455.t1;Parent=Rr018455.t1.mrna1;Target=Rr018455.t1 736 843 +
L2XFSC0000001	rubus_genome	CDS	582520	582564	100	+	0	ID=Rr018455.t1.mrna1.cds11;Name=Rr018455.t1;Parent=Rr018455.t1.mrna1;Target=Rr018455.t1 844 888 +
L2XFSC0000001	rubus_genome	CDS	582674	582762	100	+	0	ID=Rr018455.t1.mrna1.cds12;Name=Rr018455.t1;Parent=Rr018455.t1.mrna1;Target=Rr018455.t1 889 977 +
L2XFSC0000001	rubus_genome	CDS	583227	583270	100	+	2	ID=Rr018455.t1.mrna1.cds13;Name=Rr018455.t1;Parent=Rr018455.t1.mrna1;Target=Rr018455.t1 978 1021 +
L2XFSC0000001	rubus_genome	CDS	583982	584082	100	+	1	ID=Rr018455.t1.mrna1.cds14;Name=Rr018455.t1;Parent=Rr018455.t1.mrna1;Target=Rr018455.t1 1022 1122 +
L2XFSC0000001	rubus_genome	gene	587172	589703	.	+	.	ID=Rr018456.t1.path1;Name=Rr018456.t1
L2XFSC0000001	rubus_genome	mRNA	587172	589703	.	+	.	ID=Rr018456.t1.mrna1;Name=Rr018456.t1;Parent=Rr018456.t1.path1;coverage=100.0;identity=100.0;matches=1275;mismatches=0;indels=0;unknowns=0
L2XFSC0000001	rubus_genome	exon	587172	587430	100	+	.	ID=Rr018456.t1.mrna1.exon1;Name=Rr018456.t1;Parent=Rr018456.t1.mrna1;Target=Rr018456.t1 1 259 +
L2XFSC0000001	rubus_genome	exon	587751	588149	100	+	.	ID=Rr018456.t1.mrna1.exon2;Name=Rr018456.t1;Parent=Rr018456.t1.mrna1;Target=Rr018456.t1 260 658 +
L2XFSC0000001	rubus_genome	exon	588539	588953	100	+	.	ID=Rr018456.t1.mrna1.exon3;Name=Rr018456.t1;Parent=Rr018456.t1.mrna1;Target=Rr018456.t1 659 1073 +
L2XFSC0000001	rubus_genome	exon	589502	589703	100	+	.	ID=Rr018456.t1.mrna1.exon4;Name=Rr018456.t1;Parent=Rr018456.t1.mrna1;Target=Rr018456.t1 1074 1275 +
L2XFSC0000001	rubus_genome	CDS	587172	587430	100	+	0	ID=Rr018456.t1.mrna1.cds1;Name=Rr018456.t1;Parent=Rr018456.t1.mrna1;Target=Rr018456.t1 1 259 +
L2XFSC0000001	rubus_genome	CDS	587751	588149	100	+	1	ID=Rr018456.t1.mrna1.cds2;Name=Rr018456.t1;Parent=Rr018456.t1.mrna1;Target=Rr018456.t1 260 658 +
L2XFSC0000001	rubus_genome	CDS	588539	588953	100	+	1	ID=Rr018456.t1.mrna1.cds3;Name=Rr018456.t1;Parent=Rr018456.t1.mrna1;Target=Rr018456.t1 659 1073 +
L2XFSC0000001	rubus_genome	CDS	589502	589703	100	+	2	ID=Rr018456.t1.mrna1.cds4;Name=Rr018456.t1;Parent=Rr018456.t1.mrna1;Target=Rr018456.t1 1074 1275 +
L3XFSC0000001	rubus_genome	gene	4924	13757	.	+	.	ID=Rr018458.t1.path1;Name=Rr018458.t1
L3XFSC0000001	rubus_genome	mRNA	4924	13757	.	+	.	ID=Rr018458.t1.mrna1;Name=Rr018458.t1;Parent=Rr018458.t1.path1;coverage=100.0;identity=100.0;matches=1248;mismatches=0;indels=0;unknowns=0
L3XFSC0000001	rubus_genome	exon	4924	5080	100	+	.	ID=Rr018458.t1.mrna1.exon1;Name=Rr018458.t1;Parent=Rr018458.t1.mrna1;Target=Rr018458.t1 1 157 +
L3XFSC0000001	rubus_genome	exon	5237	5277	100	+	.	ID=Rr018458.t1.mrna1.exon2;Name=Rr018458.t1;Parent=Rr018458.t1.mrna1;Target=Rr018458.t1 158 198 +
L3XFSC0000001	rubus_genome	exon	6765	6825	100	+	.	ID=Rr018458.t1.mrna1.exon3;Name=Rr018458.t1;Parent=Rr018458.t1.mrna1;Target=Rr018458.t1 199 259 +
L3XFSC0000001	rubus_genome	exon	6927	7029	100	+	.	ID=Rr018458.t1.mrna1.exon4;Name=Rr018458.t1;Parent=Rr018458.t1.mrna1;Target=Rr018458.t1 260 362 +
L3XFSC0000001	rubus_genome	exon	7134	7236	100	+	.	ID=Rr018458.t1.mrna1.exon5;Name=Rr018458.t1;Parent=Rr018458.t1.mrna1;Target=Rr018458.t1 363 465 +
L3XFSC0000001	rubus_genome	exon	7346	7399	100	+	.	ID=Rr018458.t1.mrna1.exon6;Name=Rr018458.t1;Parent=Rr018458.t1.mrna1;Target=Rr018458.t1 466 519 +
L3XFSC0000001	rubus_genome	exon	7479	7541	100	+	.	ID=Rr018458.t1.mrna1.exon7;Name=Rr018458.t1;Parent=Rr018458.t1.mrna1;Target=Rr018458.t1 520 582 +
L3XFSC0000001	rubus_genome	exon	9158	9367	100	+	.	ID=Rr018458.t1.mrna1.exon8;Name=Rr018458.t1;Parent=Rr018458.t1.mrna1;Target=Rr018458.t1 583 792 +
L3XFSC0000001	rubus_genome	exon	11919	12026	100	+	.	ID=Rr018458.t1.mrna1.exon9;Name=Rr018458.t1;Parent=Rr018458.t1.mrna1;Target=Rr018458.t1 793 900 +
L3XFSC0000001	rubus_genome	exon	12504	12548	100	+	.	ID=Rr018458.t1.mrna1.exon10;Name=Rr018458.t1;Parent=Rr018458.t1.mrna1;Target=Rr018458.t1 901 945 +
L3XFSC0000001	rubus_genome	exon	12668	12756	100	+	.	ID=Rr018458.t1.mrna1.exon11;Name=Rr018458.t1;Parent=Rr018458.t1.mrna1;Target=Rr018458.t1 946 1034 +
L3XFSC0000001	rubus_genome	exon	13042	13085	100	+	.	ID=Rr018458.t1.mrna1.exon12;Name=Rr018458.t1;Parent=Rr018458.t1.mrna1;Target=Rr018458.t1 1035 1078 +
L3XFSC0000001	rubus_genome	exon	13253	13321	100	+	.	ID=Rr018458.t1.mrna1.exon13;Name=Rr018458.t1;Parent=Rr018458.t1.mrna1;Target=Rr018458.t1 1079 1147 +
L3XFSC0000001	rubus_genome	exon	13657	13757	100	+	.	ID=Rr018458.t1.mrna1.exon14;Name=Rr018458.t1;Parent=Rr018458.t1.mrna1;Target=Rr018458.t1 1148 1248 +
L3XFSC0000001	rubus_genome	CDS	4924	5080	100	+	0	ID=Rr018458.t1.mrna1.cds1;Name=Rr018458.t1;Parent=Rr018458.t1.mrna1;Target=Rr018458.t1 1 157 +
L3XFSC0000001	rubus_genome	CDS	5237	5277	100	+	1	ID=Rr018458.t1.mrna1.cds2;Name=Rr018458.t1;Parent=Rr018458.t1.mrna1;Target=Rr018458.t1 158 198 +
L3XFSC0000001	rubus_genome	CDS	6765	6825	100	+	0	ID=Rr018458.t1.mrna1.cds3;Name=Rr018458.t1;Parent=Rr018458.t1.mrna1;Target=Rr018458.t1 199 259 +
L3XFSC0000001	rubus_genome	CDS	6927	7029	100	+	1	ID=Rr018458.t1.mrna1.cds4;Name=Rr018458.t1;Parent=Rr018458.t1.mrna1;Target=Rr018458.t1 260 362 +
L3XFSC0000001	rubus_genome	CDS	7134	7236	100	+	2	ID=Rr018458.t1.mrna1.cds5;Name=Rr018458.t1;Parent=Rr018458.t1.mrna1;Target=Rr018458.t1 363 465 +
L3XFSC0000001	rubus_genome	CDS	7346	7399	100	+	0	ID=Rr018458.t1.mrna1.cds6;Name=Rr018458.t1;Parent=Rr018458.t1.mrna1;Target=Rr018458.t1 466 519 +
L3XFSC0000001	rubus_genome	CDS	7479	7541	100	+	0	ID=Rr018458.t1.mrna1.cds7;Name=Rr018458.t1;Parent=Rr018458.t1.mrna1;Target=Rr018458.t1 520 582 +
L3XFSC0000001	rubus_genome	CDS	9158	9367	100	+	0	ID=Rr018458.t1.mrna1.cds8;Name=Rr018458.t1;Parent=Rr018458.t1.mrna1;Target=Rr018458.t1 583 792 +
L3XFSC0000001	rubus_genome	CDS	11919	12026	100	+	0	ID=Rr018458.t1.mrna1.cds9;Name=Rr018458.t1;Parent=Rr018458.t1.mrna1;Target=Rr018458.t1 793 900 +
L3XFSC0000001	rubus_genome	CDS	12504	12548	100	+	0	ID=Rr018458.t1.mrna1.cds10;Name=Rr018458.t1;Parent=Rr018458.t1.mrna1;Target=Rr018458.t1 901 945 +
L3XFSC0000001	rubus_genome	CDS	12668	12756	100	+	0	ID=Rr018458.t1.mrna1.cds11;Name=Rr018458.t1;Parent=Rr018458.t1.mrna1;Target=Rr018458.t1 946 1034 +
L3XFSC0000001	rubus_genome	CDS	13042	13085	100	+	2	ID=Rr018458.t1.mrna1.cds12;Name=Rr018458.t1;Parent=Rr018458.t1.mrna1;Target=Rr018458.t1 1035 1078 +
L3XFSC0000001	rubus_genome	CDS	13253	13321	100	+	1	ID=Rr018458.t1.mrna1.cds13;Name=Rr018458.t1;Parent=Rr018458.t1.mrna1;Target=Rr018458.t1 1079 1147 +
L3XFSC0000001	rubus_genome	CDS	13657	13757	100	+	1	ID=Rr018458.t1.mrna1.cds14;Name=Rr018458.t1;Parent=Rr018458.t1.mrna1;Target=Rr018458.t1 1148 1248 +
L3XFSC0000001	rubus_genome	gene	18697	19338	.	-	.	ID=Rr018459.t1.path1;Name=Rr018459.t1
L3XFSC0000001	rubus_genome	mRNA	18697	19338	.	-	.	ID=Rr018459.t1.mrna1;Name=Rr018459.t1;Parent=Rr018459.t1.path1;coverage=100.0;identity=100.0;matches=642;mismatches=0;indels=0;unknowns=0
L3XFSC0000001	rubus_genome	exon	18697	19338	100	-	.	ID=Rr018459.t1.mrna1.exon1;Name=Rr018459.t1;Parent=Rr018459.t1.mrna1;Target=Rr018459.t1 642 1 .
L3XFSC0000001	rubus_genome	CDS	18697	19338	100	-	0	ID=Rr018459.t1.mrna1.cds1;Name=Rr018459.t1;Parent=Rr018459.t1.mrna1;Target=Rr018459.t1 642 1 .
L3XFSC0000001	rubus_genome	gene	26407	27688	.	+	.	ID=Rr018460.t1.path1;Name=Rr018460.t1
L3XFSC0000001	rubus_genome	mRNA	26407	27688	.	+	.	ID=Rr018460.t1.mrna1;Name=Rr018460.t1;Parent=Rr018460.t1.path1;coverage=100.0;identity=100.0;matches=462;mismatches=0;indels=0;unknowns=0
L3XFSC0000001	rubus_genome	exon	26407	26577	100	+	.	ID=Rr018460.t1.mrna1.exon1;Name=Rr018460.t1;Parent=Rr018460.t1.mrna1;Target=Rr018460.t1 1 171 +
L3XFSC0000001	rubus_genome	exon	27166	27246	100	+	.	ID=Rr018460.t1.mrna1.exon2;Name=Rr018460.t1;Parent=Rr018460.t1.mrna1;Target=Rr018460.t1 172 252 +
L3XFSC0000001	rubus_genome	exon	27360	27470	100	+	.	ID=Rr018460.t1.mrna1.exon3;Name=Rr018460.t1;Parent=Rr018460.t1.mrna1;Target=Rr018460.t1 253 363 +
L3XFSC0000001	rubus_genome	exon	27590	27688	100	+	.	ID=Rr018460.t1.mrna1.exon4;Name=Rr018460.t1;Parent=Rr018460.t1.mrna1;Target=Rr018460.t1 364 462 +
L3XFSC0000001	rubus_genome	CDS	26407	26577	100	+	0	ID=Rr018460.t1.mrna1.cds1;Name=Rr018460.t1;Parent=Rr018460.t1.mrna1;Target=Rr018460.t1 1 171 +
L3XFSC0000001	rubus_genome	CDS	27166	27246	100	+	0	ID=Rr018460.t1.mrna1.cds2;Name=Rr018460.t1;Parent=Rr018460.t1.mrna1;Target=Rr018460.t1 172 252 +
L3XFSC0000001	rubus_genome	CDS	27360	27470	100	+	0	ID=Rr018460.t1.mrna1.cds3;Name=Rr018460.t1;Parent=Rr018460.t1.mrna1;Target=Rr018460.t1 253 363 +
L3XFSC0000001	rubus_genome	CDS	27590	27688	100	+	0	ID=Rr018460.t1.mrna1.cds4;Name=Rr018460.t1;Parent=Rr018460.t1.mrna1;Target=Rr018460.t1 364 462 +
L3XFSC0000001	rubus_genome	gene	41725	42624	.	-	.	ID=Rr018462.t1.path1;Name=Rr018462.t1
L3XFSC0000001	rubus_genome	mRNA	41725	42624	.	-	.	ID=Rr018462.t1.mrna1;Name=Rr018462.t1;Parent=Rr018462.t1.path1;coverage=100.0;identity=100.0;matches=744;mismatches=0;indels=0;unknowns=0
L3XFSC0000001	rubus_genome	exon	42068	42624	100	-	.	ID=Rr018462.t1.mrna1.exon1;Name=Rr018462.t1;Parent=Rr018462.t1.mrna1;Target=Rr018462.t1 1 557 +
L3XFSC0000001	rubus_genome	exon	41725	41911	100	-	.	ID=Rr018462.t1.mrna1.exon2;Name=Rr018462.t1;Parent=Rr018462.t1.mrna1;Target=Rr018462.t1 558 744 +
L3XFSC0000001	rubus_genome	CDS	42068	42624	100	-	0	ID=Rr018462.t1.mrna1.cds1;Name=Rr018462.t1;Parent=Rr018462.t1.mrna1;Target=Rr018462.t1 1 557 +
L3XFSC0000001	rubus_genome	CDS	41725	41911	100	-	2	ID=Rr018462.t1.mrna1.cds2;Name=Rr018462.t1;Parent=Rr018462.t1.mrna1;Target=Rr018462.t1 558 744 +
L3XFSC0000001	rubus_genome	gene	67075	68910	.	+	.	ID=Rr018463.t1.path1;Name=Rr018463.t1
L3XFSC0000001	rubus_genome	mRNA	67075	68910	.	+	.	ID=Rr018463.t1.mrna1;Name=Rr018463.t1;Parent=Rr018463.t1.path1;coverage=100.0;identity=100.0;matches=1836;mismatches=0;indels=0;unknowns=0
L3XFSC0000001	rubus_genome	exon	67075	68910	100	+	.	ID=Rr018463.t1.mrna1.exon1;Name=Rr018463.t1;Parent=Rr018463.t1.mrna1;Target=Rr018463.t1 1836 1 .
L3XFSC0000001	rubus_genome	CDS	67075	68910	100	+	0	ID=Rr018463.t1.mrna1.cds1;Name=Rr018463.t1;Parent=Rr018463.t1.mrna1;Target=Rr018463.t1 1836 1 .
L3XFSC0000001	rubus_genome	gene	131276	134082	.	+	.	ID=Rr018465.t1.path1;Name=Rr018465.t1
L3XFSC0000001	rubus_genome	mRNA	131276	134082	.	+	.	ID=Rr018465.t1.mrna1;Name=Rr018465.t1;Parent=Rr018465.t1.path1;coverage=100.0;identity=100.0;matches=762;mismatches=0;indels=0;unknowns=0
L3XFSC0000001	rubus_genome	exon	131276	131384	100	+	.	ID=Rr018465.t1.mrna1.exon1;Name=Rr018465.t1;Parent=Rr018465.t1.mrna1;Target=Rr018465.t1 1 109 +
L3XFSC0000001	rubus_genome	exon	131489	131564	100	+	.	ID=Rr018465.t1.mrna1.exon2;Name=Rr018465.t1;Parent=Rr018465.t1.mrna1;Target=Rr018465.t1 110 185 +
L3XFSC0000001	rubus_genome	exon	132105	132268	100	+	.	ID=Rr018465.t1.mrna1.exon3;Name=Rr018465.t1;Parent=Rr018465.t1.mrna1;Target=Rr018465.t1 186 349 +
L3XFSC0000001	rubus_genome	exon	133402	133433	100	+	.	ID=Rr018465.t1.mrna1.exon4;Name=Rr018465.t1;Parent=Rr018465.t1.mrna1;Target=Rr018465.t1 350 381 +
L3XFSC0000001	rubus_genome	exon	133527	133629	100	+	.	ID=Rr018465.t1.mrna1.exon5;Name=Rr018465.t1;Parent=Rr018465.t1.mrna1;Target=Rr018465.t1 382 484 +
L3XFSC0000001	rubus_genome	exon	133718	133826	100	+	.	ID=Rr018465.t1.mrna1.exon6;Name=Rr018465.t1;Parent=Rr018465.t1.mrna1;Target=Rr018465.t1 485 593 +
L3XFSC0000001	rubus_genome	exon	133914	134082	100	+	.	ID=Rr018465.t1.mrna1.exon7;Name=Rr018465.t1;Parent=Rr018465.t1.mrna1;Target=Rr018465.t1 594 762 +
L3XFSC0000001	rubus_genome	CDS	131276	131384	100	+	0	ID=Rr018465.t1.mrna1.cds1;Name=Rr018465.t1;Parent=Rr018465.t1.mrna1;Target=Rr018465.t1 1 109 +
L3XFSC0000001	rubus_genome	CDS	131489	131564	100	+	1	ID=Rr018465.t1.mrna1.cds2;Name=Rr018465.t1;Parent=Rr018465.t1.mrna1;Target=Rr018465.t1 110 185 +
L3XFSC0000001	rubus_genome	CDS	132105	132268	100	+	2	ID=Rr018465.t1.mrna1.cds3;Name=Rr018465.t1;Parent=Rr018465.t1.mrna1;Target=Rr018465.t1 186 349 +
L3XFSC0000001	rubus_genome	CDS	133402	133433	100	+	1	ID=Rr018465.t1.mrna1.cds4;Name=Rr018465.t1;Parent=Rr018465.t1.mrna1;Target=Rr018465.t1 350 381 +
L3XFSC0000001	rubus_genome	CDS	133527	133629	100	+	0	ID=Rr018465.t1.mrna1.cds5;Name=Rr018465.t1;Parent=Rr018465.t1.mrna1;Target=Rr018465.t1 382 484 +
L3XFSC0000001	rubus_genome	CDS	133718	133826	100	+	1	ID=Rr018465.t1.mrna1.cds6;Name=Rr018465.t1;Parent=Rr018465.t1.mrna1;Target=Rr018465.t1 485 593 +
L3XFSC0000001	rubus_genome	CDS	133914	134082	100	+	2	ID=Rr018465.t1.mrna1.cds7;Name=Rr018465.t1;Parent=Rr018465.t1.mrna1;Target=Rr018465.t1 594 762 +
L3XFSC0000001	rubus_genome	gene	146084	148335	.	-	.	ID=Rr018466.t1.path1;Name=Rr018466.t1
L3XFSC0000001	rubus_genome	mRNA	146084	148335	.	-	.	ID=Rr018466.t1.mrna1;Name=Rr018466.t1;Parent=Rr018466.t1.path1;coverage=100.0;identity=100.0;matches=1278;mismatches=0;indels=0;unknowns=0
L3XFSC0000001	rubus_genome	exon	148231	148335	100	-	.	ID=Rr018466.t1.mrna1.exon1;Name=Rr018466.t1;Parent=Rr018466.t1.mrna1;Target=Rr018466.t1 1 105 +
L3XFSC0000001	rubus_genome	exon	147973	148118	100	-	.	ID=Rr018466.t1.mrna1.exon2;Name=Rr018466.t1;Parent=Rr018466.t1.mrna1;Target=Rr018466.t1 106 251 +
L3XFSC0000001	rubus_genome	exon	146084	147110	100	-	.	ID=Rr018466.t1.mrna1.exon3;Name=Rr018466.t1;Parent=Rr018466.t1.mrna1;Target=Rr018466.t1 252 1278 +
L3XFSC0000001	rubus_genome	CDS	148231	148335	100	-	0	ID=Rr018466.t1.mrna1.cds1;Name=Rr018466.t1;Parent=Rr018466.t1.mrna1;Target=Rr018466.t1 1 105 +
L3XFSC0000001	rubus_genome	CDS	147973	148118	100	-	0	ID=Rr018466.t1.mrna1.cds2;Name=Rr018466.t1;Parent=Rr018466.t1.mrna1;Target=Rr018466.t1 106 251 +
L3XFSC0000001	rubus_genome	CDS	146084	147110	100	-	2	ID=Rr018466.t1.mrna1.cds3;Name=Rr018466.t1;Parent=Rr018466.t1.mrna1;Target=Rr018466.t1 252 1278 +
L3XFSC0000001	rubus_genome	gene	190571	194686	.	-	.	ID=Rr018469.t1.path1;Name=Rr018469.t1
L3XFSC0000001	rubus_genome	mRNA	190571	194686	.	-	.	ID=Rr018469.t1.mrna1;Name=Rr018469.t1;Parent=Rr018469.t1.path1;coverage=100.0;identity=100.0;matches=1086;mismatches=0;indels=0;unknowns=0
L3XFSC0000001	rubus_genome	exon	193904	194686	100	-	.	ID=Rr018469.t1.mrna1.exon1;Name=Rr018469.t1;Parent=Rr018469.t1.mrna1;Target=Rr018469.t1 1 783 +
L3XFSC0000001	rubus_genome	exon	191678	191758	100	-	.	ID=Rr018469.t1.mrna1.exon2;Name=Rr018469.t1;Parent=Rr018469.t1.mrna1;Target=Rr018469.t1 784 864 +
L3XFSC0000001	rubus_genome	exon	190571	190792	100	-	.	ID=Rr018469.t1.mrna1.exon3;Name=Rr018469.t1;Parent=Rr018469.t1.mrna1;Target=Rr018469.t1 865 1086 +
L3XFSC0000001	rubus_genome	CDS	193904	194686	100	-	0	ID=Rr018469.t1.mrna1.cds1;Name=Rr018469.t1;Parent=Rr018469.t1.mrna1;Target=Rr018469.t1 1 783 +
L3XFSC0000001	rubus_genome	CDS	191678	191758	100	-	0	ID=Rr018469.t1.mrna1.cds2;Name=Rr018469.t1;Parent=Rr018469.t1.mrna1;Target=Rr018469.t1 784 864 +
L3XFSC0000001	rubus_genome	CDS	190571	190792	100	-	0	ID=Rr018469.t1.mrna1.cds3;Name=Rr018469.t1;Parent=Rr018469.t1.mrna1;Target=Rr018469.t1 865 1086 +
L3XFSC0000001	rubus_genome	gene	307625	312363	.	+	.	ID=Rr018475.t1.path1;Name=Rr018475.t1
L3XFSC0000001	rubus_genome	mRNA	307625	312363	.	+	.	ID=Rr018475.t1.mrna1;Name=Rr018475.t1;Parent=Rr018475.t1.path1;coverage=100.0;identity=100.0;matches=3087;mismatches=0;indels=0;unknowns=0
L3XFSC0000001	rubus_genome	exon	307625	308416	100	+	.	ID=Rr018475.t1.mrna1.exon1;Name=Rr018475.t1;Parent=Rr018475.t1.mrna1;Target=Rr018475.t1 1 792 +
L3XFSC0000001	rubus_genome	exon	308525	308659	100	+	.	ID=Rr018475.t1.mrna1.exon2;Name=Rr018475.t1;Parent=Rr018475.t1.mrna1;Target=Rr018475.t1 793 927 +
L3XFSC0000001	rubus_genome	exon	309313	309456	100	+	.	ID=Rr018475.t1.mrna1.exon3;Name=Rr018475.t1;Parent=Rr018475.t1.mrna1;Target=Rr018475.t1 928 1071 +
L3XFSC0000001	rubus_genome	exon	309554	310983	100	+	.	ID=Rr018475.t1.mrna1.exon4;Name=Rr018475.t1;Parent=Rr018475.t1.mrna1;Target=Rr018475.t1 1072 2501 +
L3XFSC0000001	rubus_genome	exon	311096	311282	100	+	.	ID=Rr018475.t1.mrna1.exon5;Name=Rr018475.t1;Parent=Rr018475.t1.mrna1;Target=Rr018475.t1 2502 2688 +
L3XFSC0000001	rubus_genome	exon	311839	312071	100	+	.	ID=Rr018475.t1.mrna1.exon6;Name=Rr018475.t1;Parent=Rr018475.t1.mrna1;Target=Rr018475.t1 2689 2921 +
L3XFSC0000001	rubus_genome	exon	312198	312363	100	+	.	ID=Rr018475.t1.mrna1.exon7;Name=Rr018475.t1;Parent=Rr018475.t1.mrna1;Target=Rr018475.t1 2922 3087 +
L3XFSC0000001	rubus_genome	CDS	307625	308416	100	+	0	ID=Rr018475.t1.mrna1.cds1;Name=Rr018475.t1;Parent=Rr018475.t1.mrna1;Target=Rr018475.t1 1 792 +
L3XFSC0000001	rubus_genome	CDS	308525	308659	100	+	0	ID=Rr018475.t1.mrna1.cds2;Name=Rr018475.t1;Parent=Rr018475.t1.mrna1;Target=Rr018475.t1 793 927 +
L3XFSC0000001	rubus_genome	CDS	309313	309456	100	+	0	ID=Rr018475.t1.mrna1.cds3;Name=Rr018475.t1;Parent=Rr018475.t1.mrna1;Target=Rr018475.t1 928 1071 +
L3XFSC0000001	rubus_genome	CDS	309554	310983	100	+	0	ID=Rr018475.t1.mrna1.cds4;Name=Rr018475.t1;Parent=Rr018475.t1.mrna1;Target=Rr018475.t1 1072 2501 +
L3XFSC0000001	rubus_genome	CDS	311096	311282	100	+	2	ID=Rr018475.t1.mrna1.cds5;Name=Rr018475.t1;Parent=Rr018475.t1.mrna1;Target=Rr018475.t1 2502 2688 +
L3XFSC0000001	rubus_genome	CDS	311839	312071	100	+	0	ID=Rr018475.t1.mrna1.cds6;Name=Rr018475.t1;Parent=Rr018475.t1.mrna1;Target=Rr018475.t1 2689 2921 +
L3XFSC0000001	rubus_genome	CDS	312198	312363	100	+	2	ID=Rr018475.t1.mrna1.cds7;Name=Rr018475.t1;Parent=Rr018475.t1.mrna1;Target=Rr018475.t1 2922 3087 +
L3XFSC0000001	rubus_genome	gene	314509	319118	.	-	.	ID=Rr018476.t1.path1;Name=Rr018476.t1
L3XFSC0000001	rubus_genome	mRNA	314509	319118	.	-	.	ID=Rr018476.t1.mrna1;Name=Rr018476.t1;Parent=Rr018476.t1.path1;coverage=100.0;identity=100.0;matches=2298;mismatches=0;indels=0;unknowns=0
L3XFSC0000001	rubus_genome	exon	318970	319118	100	-	.	ID=Rr018476.t1.mrna1.exon1;Name=Rr018476.t1;Parent=Rr018476.t1.mrna1;Target=Rr018476.t1 1 149 +
L3XFSC0000001	rubus_genome	exon	317256	317341	100	-	.	ID=Rr018476.t1.mrna1.exon2;Name=Rr018476.t1;Parent=Rr018476.t1.mrna1;Target=Rr018476.t1 150 235 +
L3XFSC0000001	rubus_genome	exon	315721	316824	100	-	.	ID=Rr018476.t1.mrna1.exon3;Name=Rr018476.t1;Parent=Rr018476.t1.mrna1;Target=Rr018476.t1 236 1339 +
L3XFSC0000001	rubus_genome	exon	315429	315560	100	-	.	ID=Rr018476.t1.mrna1.exon4;Name=Rr018476.t1;Parent=Rr018476.t1.mrna1;Target=Rr018476.t1 1340 1471 +
L3XFSC0000001	rubus_genome	exon	314509	315335	100	-	.	ID=Rr018476.t1.mrna1.exon5;Name=Rr018476.t1;Parent=Rr018476.t1.mrna1;Target=Rr018476.t1 1472 2298 +
L3XFSC0000001	rubus_genome	CDS	318970	319118	100	-	0	ID=Rr018476.t1.mrna1.cds1;Name=Rr018476.t1;Parent=Rr018476.t1.mrna1;Target=Rr018476.t1 1 149 +
L3XFSC0000001	rubus_genome	CDS	317256	317341	100	-	2	ID=Rr018476.t1.mrna1.cds2;Name=Rr018476.t1;Parent=Rr018476.t1.mrna1;Target=Rr018476.t1 150 235 +
L3XFSC0000001	rubus_genome	CDS	315721	316824	100	-	1	ID=Rr018476.t1.mrna1.cds3;Name=Rr018476.t1;Parent=Rr018476.t1.mrna1;Target=Rr018476.t1 236 1339 +
L3XFSC0000001	rubus_genome	CDS	315429	315560	100	-	1	ID=Rr018476.t1.mrna1.cds4;Name=Rr018476.t1;Parent=Rr018476.t1.mrna1;Target=Rr018476.t1 1340 1471 +
L3XFSC0000001	rubus_genome	CDS	314509	315335	100	-	1	ID=Rr018476.t1.mrna1.cds5;Name=Rr018476.t1;Parent=Rr018476.t1.mrna1;Target=Rr018476.t1 1472 2298 +
L3XFSC0000001	rubus_genome	gene	321985	322883	.	+	.	ID=Rr018477.t1.path1;Name=Rr018477.t1
L3XFSC0000001	rubus_genome	mRNA	321985	322883	.	+	.	ID=Rr018477.t1.mrna1;Name=Rr018477.t1;Parent=Rr018477.t1.path1;coverage=100.0;identity=100.0;matches=795;mismatches=0;indels=0;unknowns=0
L3XFSC0000001	rubus_genome	exon	321985	322656	100	+	.	ID=Rr018477.t1.mrna1.exon1;Name=Rr018477.t1;Parent=Rr018477.t1.mrna1;Target=Rr018477.t1 1 672 +
L3XFSC0000001	rubus_genome	exon	322761	322883	100	+	.	ID=Rr018477.t1.mrna1.exon2;Name=Rr018477.t1;Parent=Rr018477.t1.mrna1;Target=Rr018477.t1 673 795 +
L3XFSC0000001	rubus_genome	CDS	321985	322656	100	+	0	ID=Rr018477.t1.mrna1.cds1;Name=Rr018477.t1;Parent=Rr018477.t1.mrna1;Target=Rr018477.t1 1 672 +
L3XFSC0000001	rubus_genome	CDS	322761	322883	100	+	0	ID=Rr018477.t1.mrna1.cds2;Name=Rr018477.t1;Parent=Rr018477.t1.mrna1;Target=Rr018477.t1 673 795 +
L3XFSC0000001	rubus_genome	gene	322986	324030	.	+	.	ID=Rr018478.t1.path1;Name=Rr018478.t1
L3XFSC0000001	rubus_genome	mRNA	322986	324030	.	+	.	ID=Rr018478.t1.mrna1;Name=Rr018478.t1;Parent=Rr018478.t1.path1;coverage=100.0;identity=100.0;matches=960;mismatches=0;indels=0;unknowns=0
L3XFSC0000001	rubus_genome	exon	322986	323249	100	+	.	ID=Rr018478.t1.mrna1.exon1;Name=Rr018478.t1;Parent=Rr018478.t1.mrna1;Target=Rr018478.t1 1 264 +
L3XFSC0000001	rubus_genome	exon	323335	324030	100	+	.	ID=Rr018478.t1.mrna1.exon2;Name=Rr018478.t1;Parent=Rr018478.t1.mrna1;Target=Rr018478.t1 265 960 +
L3XFSC0000001	rubus_genome	CDS	322986	323249	100	+	0	ID=Rr018478.t1.mrna1.cds1;Name=Rr018478.t1;Parent=Rr018478.t1.mrna1;Target=Rr018478.t1 1 264 +
L3XFSC0000001	rubus_genome	CDS	323335	324030	100	+	0	ID=Rr018478.t1.mrna1.cds2;Name=Rr018478.t1;Parent=Rr018478.t1.mrna1;Target=Rr018478.t1 265 960 +
L3XFSC0000001	rubus_genome	gene	326261	327436	.	-	.	ID=Rr018480.t1.path1;Name=Rr018480.t1
L3XFSC0000001	rubus_genome	mRNA	326261	327436	.	-	.	ID=Rr018480.t1.mrna1;Name=Rr018480.t1;Parent=Rr018480.t1.path1;coverage=100.0;identity=100.0;matches=993;mismatches=0;indels=0;unknowns=0
L3XFSC0000001	rubus_genome	exon	327124	327436	100	-	.	ID=Rr018480.t1.mrna1.exon1;Name=Rr018480.t1;Parent=Rr018480.t1.mrna1;Target=Rr018480.t1 1 313 +
L3XFSC0000001	rubus_genome	exon	326261	326940	100	-	.	ID=Rr018480.t1.mrna1.exon2;Name=Rr018480.t1;Parent=Rr018480.t1.mrna1;Target=Rr018480.t1 314 993 +
L3XFSC0000001	rubus_genome	CDS	327124	327436	100	-	0	ID=Rr018480.t1.mrna1.cds1;Name=Rr018480.t1;Parent=Rr018480.t1.mrna1;Target=Rr018480.t1 1 313 +
L3XFSC0000001	rubus_genome	CDS	326261	326940	100	-	1	ID=Rr018480.t1.mrna1.cds2;Name=Rr018480.t1;Parent=Rr018480.t1.mrna1;Target=Rr018480.t1 314 993 +
L3XFSC0000001	rubus_genome	gene	327818	330267	.	+	.	ID=Rr018481.t1.path1;Name=Rr018481.t1
L3XFSC0000001	rubus_genome	mRNA	327818	330267	.	+	.	ID=Rr018481.t1.mrna1;Name=Rr018481.t1;Parent=Rr018481.t1.path1;coverage=100.0;identity=100.0;matches=687;mismatches=0;indels=0;unknowns=0
L3XFSC0000001	rubus_genome	exon	327818	327861	100	+	.	ID=Rr018481.t1.mrna1.exon1;Name=Rr018481.t1;Parent=Rr018481.t1.mrna1;Target=Rr018481.t1 1 44 +
L3XFSC0000001	rubus_genome	exon	328587	328719	100	+	.	ID=Rr018481.t1.mrna1.exon2;Name=Rr018481.t1;Parent=Rr018481.t1.mrna1;Target=Rr018481.t1 45 177 +
L3XFSC0000001	rubus_genome	exon	329758	330267	100	+	.	ID=Rr018481.t1.mrna1.exon3;Name=Rr018481.t1;Parent=Rr018481.t1.mrna1;Target=Rr018481.t1 178 687 +
L3XFSC0000001	rubus_genome	CDS	327818	327861	100	+	0	ID=Rr018481.t1.mrna1.cds1;Name=Rr018481.t1;Parent=Rr018481.t1.mrna1;Target=Rr018481.t1 1 44 +
L3XFSC0000001	rubus_genome	CDS	328587	328719	100	+	2	ID=Rr018481.t1.mrna1.cds2;Name=Rr018481.t1;Parent=Rr018481.t1.mrna1;Target=Rr018481.t1 45 177 +
L3XFSC0000001	rubus_genome	CDS	329758	330267	100	+	0	ID=Rr018481.t1.mrna1.cds3;Name=Rr018481.t1;Parent=Rr018481.t1.mrna1;Target=Rr018481.t1 178 687 +
L3XFSC0000001	rubus_genome	gene	338683	340546	.	+	.	ID=Rr018482.t1.path1;Name=Rr018482.t1
L3XFSC0000001	rubus_genome	mRNA	338683	340546	.	+	.	ID=Rr018482.t1.mrna1;Name=Rr018482.t1;Parent=Rr018482.t1.path1;coverage=100.0;identity=100.0;matches=888;mismatches=0;indels=0;unknowns=0
L3XFSC0000001	rubus_genome	exon	338683	338806	100	+	.	ID=Rr018482.t1.mrna1.exon1;Name=Rr018482.t1;Parent=Rr018482.t1.mrna1;Target=Rr018482.t1 1 124 +
L3XFSC0000001	rubus_genome	exon	338907	339266	100	+	.	ID=Rr018482.t1.mrna1.exon2;Name=Rr018482.t1;Parent=Rr018482.t1.mrna1;Target=Rr018482.t1 125 484 +
L3XFSC0000001	rubus_genome	exon	340143	340546	100	+	.	ID=Rr018482.t1.mrna1.exon3;Name=Rr018482.t1;Parent=Rr018482.t1.mrna1;Target=Rr018482.t1 485 888 +
L3XFSC0000001	rubus_genome	CDS	338683	338806	100	+	0	ID=Rr018482.t1.mrna1.cds1;Name=Rr018482.t1;Parent=Rr018482.t1.mrna1;Target=Rr018482.t1 1 124 +
L3XFSC0000001	rubus_genome	CDS	338907	339266	100	+	1	ID=Rr018482.t1.mrna1.cds2;Name=Rr018482.t1;Parent=Rr018482.t1.mrna1;Target=Rr018482.t1 125 484 +
L3XFSC0000001	rubus_genome	CDS	340143	340546	100	+	1	ID=Rr018482.t1.mrna1.cds3;Name=Rr018482.t1;Parent=Rr018482.t1.mrna1;Target=Rr018482.t1 485 888 +
L3XFSC0000001	rubus_genome	gene	365636	367808	.	+	.	ID=Rr018484.t1.path1;Name=Rr018484.t1
L3XFSC0000001	rubus_genome	mRNA	365636	367808	.	+	.	ID=Rr018484.t1.mrna1;Name=Rr018484.t1;Parent=Rr018484.t1.path1;coverage=100.0;identity=100.0;matches=408;mismatches=0;indels=0;unknowns=0
L3XFSC0000001	rubus_genome	exon	365636	365681	100	+	.	ID=Rr018484.t1.mrna1.exon1;Name=Rr018484.t1;Parent=Rr018484.t1.mrna1;Target=Rr018484.t1 1 46 +
L3XFSC0000001	rubus_genome	exon	366035	366114	100	+	.	ID=Rr018484.t1.mrna1.exon2;Name=Rr018484.t1;Parent=Rr018484.t1.mrna1;Target=Rr018484.t1 47 126 +
L3XFSC0000001	rubus_genome	exon	366896	366946	100	+	.	ID=Rr018484.t1.mrna1.exon3;Name=Rr018484.t1;Parent=Rr018484.t1.mrna1;Target=Rr018484.t1 127 177 +
L3XFSC0000001	rubus_genome	exon	367027	367124	100	+	.	ID=Rr018484.t1.mrna1.exon4;Name=Rr018484.t1;Parent=Rr018484.t1.mrna1;Target=Rr018484.t1 178 275 +
L3XFSC0000001	rubus_genome	exon	367407	367468	100	+	.	ID=Rr018484.t1.mrna1.exon5;Name=Rr018484.t1;Parent=Rr018484.t1.mrna1;Target=Rr018484.t1 276 337 +
L3XFSC0000001	rubus_genome	exon	367738	367808	100	+	.	ID=Rr018484.t1.mrna1.exon6;Name=Rr018484.t1;Parent=Rr018484.t1.mrna1;Target=Rr018484.t1 338 408 +
L3XFSC0000001	rubus_genome	CDS	365636	365681	100	+	0	ID=Rr018484.t1.mrna1.cds1;Name=Rr018484.t1;Parent=Rr018484.t1.mrna1;Target=Rr018484.t1 1 46 +
L3XFSC0000001	rubus_genome	CDS	366035	366114	100	+	1	ID=Rr018484.t1.mrna1.cds2;Name=Rr018484.t1;Parent=Rr018484.t1.mrna1;Target=Rr018484.t1 47 126 +
L3XFSC0000001	rubus_genome	CDS	366896	366946	100	+	0	ID=Rr018484.t1.mrna1.cds3;Name=Rr018484.t1;Parent=Rr018484.t1.mrna1;Target=Rr018484.t1 127 177 +
L3XFSC0000001	rubus_genome	CDS	367027	367124	100	+	0	ID=Rr018484.t1.mrna1.cds4;Name=Rr018484.t1;Parent=Rr018484.t1.mrna1;Target=Rr018484.t1 178 275 +
L3XFSC0000001	rubus_genome	CDS	367407	367468	100	+	2	ID=Rr018484.t1.mrna1.cds5;Name=Rr018484.t1;Parent=Rr018484.t1.mrna1;Target=Rr018484.t1 276 337 +
L3XFSC0000001	rubus_genome	CDS	367738	367808	100	+	1	ID=Rr018484.t1.mrna1.cds6;Name=Rr018484.t1;Parent=Rr018484.t1.mrna1;Target=Rr018484.t1 338 408 +
L3XFSC0000001	rubus_genome	gene	373497	379504	.	-	.	ID=Rr018485.t1.path1;Name=Rr018485.t1
L3XFSC0000001	rubus_genome	mRNA	373497	379504	.	-	.	ID=Rr018485.t1.mrna1;Name=Rr018485.t1;Parent=Rr018485.t1.path1;coverage=100.0;identity=100.0;matches=1011;mismatches=0;indels=0;unknowns=0
L3XFSC0000001	rubus_genome	exon	379281	379504	100	-	.	ID=Rr018485.t1.mrna1.exon1;Name=Rr018485.t1;Parent=Rr018485.t1.mrna1;Target=Rr018485.t1 1 224 +
L3XFSC0000001	rubus_genome	exon	378622	378719	100	-	.	ID=Rr018485.t1.mrna1.exon2;Name=Rr018485.t1;Parent=Rr018485.t1.mrna1;Target=Rr018485.t1 225 322 +
L3XFSC0000001	rubus_genome	exon	377351	377414	100	-	.	ID=Rr018485.t1.mrna1.exon3;Name=Rr018485.t1;Parent=Rr018485.t1.mrna1;Target=Rr018485.t1 323 386 +
L3XFSC0000001	rubus_genome	exon	376821	376918	100	-	.	ID=Rr018485.t1.mrna1.exon4;Name=Rr018485.t1;Parent=Rr018485.t1.mrna1;Target=Rr018485.t1 387 484 +
L3XFSC0000001	rubus_genome	exon	376624	376708	100	-	.	ID=Rr018485.t1.mrna1.exon5;Name=Rr018485.t1;Parent=Rr018485.t1.mrna1;Target=Rr018485.t1 485 569 +
L3XFSC0000001	rubus_genome	exon	375205	375328	100	-	.	ID=Rr018485.t1.mrna1.exon6;Name=Rr018485.t1;Parent=Rr018485.t1.mrna1;Target=Rr018485.t1 570 693 +
L3XFSC0000001	rubus_genome	exon	374793	374894	100	-	.	ID=Rr018485.t1.mrna1.exon7;Name=Rr018485.t1;Parent=Rr018485.t1.mrna1;Target=Rr018485.t1 694 795 +
L3XFSC0000001	rubus_genome	exon	374547	374611	100	-	.	ID=Rr018485.t1.mrna1.exon8;Name=Rr018485.t1;Parent=Rr018485.t1.mrna1;Target=Rr018485.t1 796 860 +
L3XFSC0000001	rubus_genome	exon	374264	374345	100	-	.	ID=Rr018485.t1.mrna1.exon9;Name=Rr018485.t1;Parent=Rr018485.t1.mrna1;Target=Rr018485.t1 861 942 +
L3XFSC0000001	rubus_genome	exon	373497	373565	100	-	.	ID=Rr018485.t1.mrna1.exon10;Name=Rr018485.t1;Parent=Rr018485.t1.mrna1;Target=Rr018485.t1 943 1011 +
L3XFSC0000001	rubus_genome	CDS	379281	379504	100	-	0	ID=Rr018485.t1.mrna1.cds1;Name=Rr018485.t1;Parent=Rr018485.t1.mrna1;Target=Rr018485.t1 1 224 +
L3XFSC0000001	rubus_genome	CDS	378622	378719	100	-	2	ID=Rr018485.t1.mrna1.cds2;Name=Rr018485.t1;Parent=Rr018485.t1.mrna1;Target=Rr018485.t1 225 322 +
L3XFSC0000001	rubus_genome	CDS	377351	377414	100	-	1	ID=Rr018485.t1.mrna1.cds3;Name=Rr018485.t1;Parent=Rr018485.t1.mrna1;Target=Rr018485.t1 323 386 +
L3XFSC0000001	rubus_genome	CDS	376821	376918	100	-	2	ID=Rr018485.t1.mrna1.cds4;Name=Rr018485.t1;Parent=Rr018485.t1.mrna1;Target=Rr018485.t1 387 484 +
L3XFSC0000001	rubus_genome	CDS	376624	376708	100	-	1	ID=Rr018485.t1.mrna1.cds5;Name=Rr018485.t1;Parent=Rr018485.t1.mrna1;Target=Rr018485.t1 485 569 +
L3XFSC0000001	rubus_genome	CDS	375205	375328	100	-	2	ID=Rr018485.t1.mrna1.cds6;Name=Rr018485.t1;Parent=Rr018485.t1.mrna1;Target=Rr018485.t1 570 693 +
L3XFSC0000001	rubus_genome	CDS	374793	374894	100	-	0	ID=Rr018485.t1.mrna1.cds7;Name=Rr018485.t1;Parent=Rr018485.t1.mrna1;Target=Rr018485.t1 694 795 +
L3XFSC0000001	rubus_genome	CDS	374547	374611	100	-	0	ID=Rr018485.t1.mrna1.cds8;Name=Rr018485.t1;Parent=Rr018485.t1.mrna1;Target=Rr018485.t1 796 860 +
L3XFSC0000001	rubus_genome	CDS	374264	374345	100	-	2	ID=Rr018485.t1.mrna1.cds9;Name=Rr018485.t1;Parent=Rr018485.t1.mrna1;Target=Rr018485.t1 861 942 +
L3XFSC0000001	rubus_genome	CDS	373497	373565	100	-	0	ID=Rr018485.t1.mrna1.cds10;Name=Rr018485.t1;Parent=Rr018485.t1.mrna1;Target=Rr018485.t1 943 1011 +
L3XFSC0000001	rubus_genome	gene	394113	395908	.	+	.	ID=Rr018486.t1.path1;Name=Rr018486.t1
L3XFSC0000001	rubus_genome	mRNA	394113	395908	.	+	.	ID=Rr018486.t1.mrna1;Name=Rr018486.t1;Parent=Rr018486.t1.path1;coverage=100.0;identity=100.0;matches=1659;mismatches=0;indels=0;unknowns=0
L3XFSC0000001	rubus_genome	exon	394113	394560	100	+	.	ID=Rr018486.t1.mrna1.exon1;Name=Rr018486.t1;Parent=Rr018486.t1.mrna1;Target=Rr018486.t1 1 448 +
L3XFSC0000001	rubus_genome	exon	394698	395908	100	+	.	ID=Rr018486.t1.mrna1.exon2;Name=Rr018486.t1;Parent=Rr018486.t1.mrna1;Target=Rr018486.t1 449 1659 +
L3XFSC0000001	rubus_genome	CDS	394113	394560	100	+	0	ID=Rr018486.t1.mrna1.cds1;Name=Rr018486.t1;Parent=Rr018486.t1.mrna1;Target=Rr018486.t1 1 448 +
L3XFSC0000001	rubus_genome	CDS	394698	395908	100	+	1	ID=Rr018486.t1.mrna1.cds2;Name=Rr018486.t1;Parent=Rr018486.t1.mrna1;Target=Rr018486.t1 449 1659 +
L3XFSC0000001	rubus_genome	gene	395952	398395	.	+	.	ID=Rr018487.t1.path1;Name=Rr018487.t1
L3XFSC0000001	rubus_genome	mRNA	395952	398395	.	+	.	ID=Rr018487.t1.mrna1;Name=Rr018487.t1;Parent=Rr018487.t1.path1;coverage=100.0;identity=100.0;matches=1458;mismatches=0;indels=0;unknowns=0
L3XFSC0000001	rubus_genome	exon	395952	396439	100	+	.	ID=Rr018487.t1.mrna1.exon1;Name=Rr018487.t1;Parent=Rr018487.t1.mrna1;Target=Rr018487.t1 1 488 +
L3XFSC0000001	rubus_genome	exon	397229	397854	100	+	.	ID=Rr018487.t1.mrna1.exon2;Name=Rr018487.t1;Parent=Rr018487.t1.mrna1;Target=Rr018487.t1 489 1114 +
L3XFSC0000001	rubus_genome	exon	398052	398395	100	+	.	ID=Rr018487.t1.mrna1.exon3;Name=Rr018487.t1;Parent=Rr018487.t1.mrna1;Target=Rr018487.t1 1115 1458 +
L3XFSC0000001	rubus_genome	CDS	395952	396439	100	+	0	ID=Rr018487.t1.mrna1.cds1;Name=Rr018487.t1;Parent=Rr018487.t1.mrna1;Target=Rr018487.t1 1 488 +
L3XFSC0000001	rubus_genome	CDS	397229	397854	100	+	2	ID=Rr018487.t1.mrna1.cds2;Name=Rr018487.t1;Parent=Rr018487.t1.mrna1;Target=Rr018487.t1 489 1114 +
L3XFSC0000001	rubus_genome	CDS	398052	398395	100	+	1	ID=Rr018487.t1.mrna1.cds3;Name=Rr018487.t1;Parent=Rr018487.t1.mrna1;Target=Rr018487.t1 1115 1458 +
L3XFSC0000001	rubus_genome	gene	398487	400010	.	+	.	ID=Rr018488.t1.path1;Name=Rr018488.t1
L3XFSC0000001	rubus_genome	mRNA	398487	400010	.	+	.	ID=Rr018488.t1.mrna1;Name=Rr018488.t1;Parent=Rr018488.t1.path1;coverage=100.0;identity=100.0;matches=1191;mismatches=0;indels=0;unknowns=0
L3XFSC0000001	rubus_genome	exon	398487	398780	100	+	.	ID=Rr018488.t1.mrna1.exon1;Name=Rr018488.t1;Parent=Rr018488.t1.mrna1;Target=Rr018488.t1 1 294 +
L3XFSC0000001	rubus_genome	exon	398859	399211	100	+	.	ID=Rr018488.t1.mrna1.exon2;Name=Rr018488.t1;Parent=Rr018488.t1.mrna1;Target=Rr018488.t1 295 647 +
L3XFSC0000001	rubus_genome	exon	399467	400010	100	+	.	ID=Rr018488.t1.mrna1.exon3;Name=Rr018488.t1;Parent=Rr018488.t1.mrna1;Target=Rr018488.t1 648 1191 +
L3XFSC0000001	rubus_genome	CDS	398487	398780	100	+	0	ID=Rr018488.t1.mrna1.cds1;Name=Rr018488.t1;Parent=Rr018488.t1.mrna1;Target=Rr018488.t1 1 294 +
L3XFSC0000001	rubus_genome	CDS	398859	399211	100	+	0	ID=Rr018488.t1.mrna1.cds2;Name=Rr018488.t1;Parent=Rr018488.t1.mrna1;Target=Rr018488.t1 295 647 +
L3XFSC0000001	rubus_genome	CDS	399467	400010	100	+	2	ID=Rr018488.t1.mrna1.cds3;Name=Rr018488.t1;Parent=Rr018488.t1.mrna1;Target=Rr018488.t1 648 1191 +
L3XFSC0000001	rubus_genome	gene	402206	410650	.	-	.	ID=Rr018489.t1.path1;Name=Rr018489.t1
L3XFSC0000001	rubus_genome	mRNA	402206	410650	.	-	.	ID=Rr018489.t1.mrna1;Name=Rr018489.t1;Parent=Rr018489.t1.path1;coverage=100.0;identity=100.0;matches=1215;mismatches=0;indels=0;unknowns=0
L3XFSC0000001	rubus_genome	exon	410332	410650	100	-	.	ID=Rr018489.t1.mrna1.exon1;Name=Rr018489.t1;Parent=Rr018489.t1.mrna1;Target=Rr018489.t1 1 319 +
L3XFSC0000001	rubus_genome	exon	408924	408982	100	-	.	ID=Rr018489.t1.mrna1.exon2;Name=Rr018489.t1;Parent=Rr018489.t1.mrna1;Target=Rr018489.t1 320 378 +
L3XFSC0000001	rubus_genome	exon	407114	407192	100	-	.	ID=Rr018489.t1.mrna1.exon3;Name=Rr018489.t1;Parent=Rr018489.t1.mrna1;Target=Rr018489.t1 379 457 +
L3XFSC0000001	rubus_genome	exon	405127	405445	100	-	.	ID=Rr018489.t1.mrna1.exon4;Name=Rr018489.t1;Parent=Rr018489.t1.mrna1;Target=Rr018489.t1 458 776 +
L3XFSC0000001	rubus_genome	exon	403030	403182	100	-	.	ID=Rr018489.t1.mrna1.exon5;Name=Rr018489.t1;Parent=Rr018489.t1.mrna1;Target=Rr018489.t1 777 929 +
L3XFSC0000001	rubus_genome	exon	402206	402491	100	-	.	ID=Rr018489.t1.mrna1.exon6;Name=Rr018489.t1;Parent=Rr018489.t1.mrna1;Target=Rr018489.t1 930 1215 +
L3XFSC0000001	rubus_genome	CDS	410332	410650	100	-	0	ID=Rr018489.t1.mrna1.cds1;Name=Rr018489.t1;Parent=Rr018489.t1.mrna1;Target=Rr018489.t1 1 319 +
L3XFSC0000001	rubus_genome	CDS	408924	408982	100	-	1	ID=Rr018489.t1.mrna1.cds2;Name=Rr018489.t1;Parent=Rr018489.t1.mrna1;Target=Rr018489.t1 320 378 +
L3XFSC0000001	rubus_genome	CDS	407114	407192	100	-	0	ID=Rr018489.t1.mrna1.cds3;Name=Rr018489.t1;Parent=Rr018489.t1.mrna1;Target=Rr018489.t1 379 457 +
L3XFSC0000001	rubus_genome	CDS	405127	405445	100	-	1	ID=Rr018489.t1.mrna1.cds4;Name=Rr018489.t1;Parent=Rr018489.t1.mrna1;Target=Rr018489.t1 458 776 +
L3XFSC0000001	rubus_genome	CDS	403030	403182	100	-	2	ID=Rr018489.t1.mrna1.cds5;Name=Rr018489.t1;Parent=Rr018489.t1.mrna1;Target=Rr018489.t1 777 929 +
L3XFSC0000001	rubus_genome	CDS	402206	402491	100	-	2	ID=Rr018489.t1.mrna1.cds6;Name=Rr018489.t1;Parent=Rr018489.t1.mrna1;Target=Rr018489.t1 930 1215 +
L3XFSC0000001	rubus_genome	gene	425460	426088	.	-	.	ID=Rr018491.t1.path1;Name=Rr018491.t1
L3XFSC0000001	rubus_genome	mRNA	425460	426088	.	-	.	ID=Rr018491.t1.mrna1;Name=Rr018491.t1;Parent=Rr018491.t1.path1;coverage=100.0;identity=100.0;matches=543;mismatches=0;indels=0;unknowns=0
L3XFSC0000001	rubus_genome	exon	425899	426088	100	-	.	ID=Rr018491.t1.mrna1.exon1;Name=Rr018491.t1;Parent=Rr018491.t1.mrna1;Target=Rr018491.t1 1 190 +
L3XFSC0000001	rubus_genome	exon	425460	425812	100	-	.	ID=Rr018491.t1.mrna1.exon2;Name=Rr018491.t1;Parent=Rr018491.t1.mrna1;Target=Rr018491.t1 191 543 +
L3XFSC0000001	rubus_genome	CDS	425899	426088	100	-	0	ID=Rr018491.t1.mrna1.cds1;Name=Rr018491.t1;Parent=Rr018491.t1.mrna1;Target=Rr018491.t1 1 190 +
L3XFSC0000001	rubus_genome	CDS	425460	425812	100	-	1	ID=Rr018491.t1.mrna1.cds2;Name=Rr018491.t1;Parent=Rr018491.t1.mrna1;Target=Rr018491.t1 191 543 +
L3XFSC0000001	rubus_genome	gene	426496	433498	.	+	.	ID=Rr018492.t1.path1;Name=Rr018492.t1
L3XFSC0000001	rubus_genome	mRNA	426496	433498	.	+	.	ID=Rr018492.t1.mrna1;Name=Rr018492.t1;Parent=Rr018492.t1.path1;coverage=100.0;identity=100.0;matches=1521;mismatches=0;indels=0;unknowns=0
L3XFSC0000001	rubus_genome	exon	426496	426767	100	+	.	ID=Rr018492.t1.mrna1.exon1;Name=Rr018492.t1;Parent=Rr018492.t1.mrna1;Target=Rr018492.t1 1 272 +
L3XFSC0000001	rubus_genome	exon	427611	427761	100	+	.	ID=Rr018492.t1.mrna1.exon2;Name=Rr018492.t1;Parent=Rr018492.t1.mrna1;Target=Rr018492.t1 273 423 +
L3XFSC0000001	rubus_genome	exon	427864	428046	100	+	.	ID=Rr018492.t1.mrna1.exon3;Name=Rr018492.t1;Parent=Rr018492.t1.mrna1;Target=Rr018492.t1 424 606 +
L3XFSC0000001	rubus_genome	exon	428588	428662	100	+	.	ID=Rr018492.t1.mrna1.exon4;Name=Rr018492.t1;Parent=Rr018492.t1.mrna1;Target=Rr018492.t1 607 681 +
L3XFSC0000001	rubus_genome	exon	430169	430324	100	+	.	ID=Rr018492.t1.mrna1.exon5;Name=Rr018492.t1;Parent=Rr018492.t1.mrna1;Target=Rr018492.t1 682 837 +
L3XFSC0000001	rubus_genome	exon	430418	430516	100	+	.	ID=Rr018492.t1.mrna1.exon6;Name=Rr018492.t1;Parent=Rr018492.t1.mrna1;Target=Rr018492.t1 838 936 +
L3XFSC0000001	rubus_genome	exon	430622	430749	100	+	.	ID=Rr018492.t1.mrna1.exon7;Name=Rr018492.t1;Parent=Rr018492.t1.mrna1;Target=Rr018492.t1 937 1064 +
L3XFSC0000001	rubus_genome	exon	432954	433035	100	+	.	ID=Rr018492.t1.mrna1.exon8;Name=Rr018492.t1;Parent=Rr018492.t1.mrna1;Target=Rr018492.t1 1065 1146 +
L3XFSC0000001	rubus_genome	exon	433124	433498	100	+	.	ID=Rr018492.t1.mrna1.exon9;Name=Rr018492.t1;Parent=Rr018492.t1.mrna1;Target=Rr018492.t1 1147 1521 +
L3XFSC0000001	rubus_genome	CDS	426496	426767	100	+	0	ID=Rr018492.t1.mrna1.cds1;Name=Rr018492.t1;Parent=Rr018492.t1.mrna1;Target=Rr018492.t1 1 272 +
L3XFSC0000001	rubus_genome	CDS	427611	427761	100	+	2	ID=Rr018492.t1.mrna1.cds2;Name=Rr018492.t1;Parent=Rr018492.t1.mrna1;Target=Rr018492.t1 273 423 +
L3XFSC0000001	rubus_genome	CDS	427864	428046	100	+	0	ID=Rr018492.t1.mrna1.cds3;Name=Rr018492.t1;Parent=Rr018492.t1.mrna1;Target=Rr018492.t1 424 606 +
L3XFSC0000001	rubus_genome	CDS	428588	428662	100	+	0	ID=Rr018492.t1.mrna1.cds4;Name=Rr018492.t1;Parent=Rr018492.t1.mrna1;Target=Rr018492.t1 607 681 +
L3XFSC0000001	rubus_genome	CDS	430169	430324	100	+	0	ID=Rr018492.t1.mrna1.cds5;Name=Rr018492.t1;Parent=Rr018492.t1.mrna1;Target=Rr018492.t1 682 837 +
L3XFSC0000001	rubus_genome	CDS	430418	430516	100	+	0	ID=Rr018492.t1.mrna1.cds6;Name=Rr018492.t1;Parent=Rr018492.t1.mrna1;Target=Rr018492.t1 838 936 +
L3XFSC0000001	rubus_genome	CDS	430622	430749	100	+	0	ID=Rr018492.t1.mrna1.cds7;Name=Rr018492.t1;Parent=Rr018492.t1.mrna1;Target=Rr018492.t1 937 1064 +
L3XFSC0000001	rubus_genome	CDS	432954	433035	100	+	2	ID=Rr018492.t1.mrna1.cds8;Name=Rr018492.t1;Parent=Rr018492.t1.mrna1;Target=Rr018492.t1 1065 1146 +
L3XFSC0000001	rubus_genome	CDS	433124	433498	100	+	0	ID=Rr018492.t1.mrna1.cds9;Name=Rr018492.t1;Parent=Rr018492.t1.mrna1;Target=Rr018492.t1 1147 1521 +
L3XFSC0000001	rubus_genome	gene	443086	447168	.	+	.	ID=Rr018493.t1.path1;Name=Rr018493.t1
L3XFSC0000001	rubus_genome	mRNA	443086	447168	.	+	.	ID=Rr018493.t1.mrna1;Name=Rr018493.t1;Parent=Rr018493.t1.path1;coverage=100.0;identity=100.0;matches=3951;mismatches=0;indels=0;unknowns=0
L3XFSC0000001	rubus_genome	exon	443086	445447	100	+	.	ID=Rr018493.t1.mrna1.exon1;Name=Rr018493.t1;Parent=Rr018493.t1.mrna1;Target=Rr018493.t1 1 2362 +
L3XFSC0000001	rubus_genome	exon	445580	447168	100	+	.	ID=Rr018493.t1.mrna1.exon2;Name=Rr018493.t1;Parent=Rr018493.t1.mrna1;Target=Rr018493.t1 2363 3951 +
L3XFSC0000001	rubus_genome	CDS	443086	445447	100	+	0	ID=Rr018493.t1.mrna1.cds1;Name=Rr018493.t1;Parent=Rr018493.t1.mrna1;Target=Rr018493.t1 1 2362 +
L3XFSC0000001	rubus_genome	CDS	445580	447168	100	+	1	ID=Rr018493.t1.mrna1.cds2;Name=Rr018493.t1;Parent=Rr018493.t1.mrna1;Target=Rr018493.t1 2363 3951 +
L3XFSC0000001	rubus_genome	gene	463503	464769	.	+	.	ID=Rr018494.t1.path1;Name=Rr018494.t1
L3XFSC0000001	rubus_genome	mRNA	463503	464769	.	+	.	ID=Rr018494.t1.mrna1;Name=Rr018494.t1;Parent=Rr018494.t1.path1;coverage=100.0;identity=100.0;matches=1059;mismatches=0;indels=0;unknowns=0
L3XFSC0000001	rubus_genome	exon	463503	463812	100	+	.	ID=Rr018494.t1.mrna1.exon1;Name=Rr018494.t1;Parent=Rr018494.t1.mrna1;Target=Rr018494.t1 1 310 +
L3XFSC0000001	rubus_genome	exon	464021	464769	100	+	.	ID=Rr018494.t1.mrna1.exon2;Name=Rr018494.t1;Parent=Rr018494.t1.mrna1;Target=Rr018494.t1 311 1059 +
L3XFSC0000001	rubus_genome	CDS	463503	463812	100	+	0	ID=Rr018494.t1.mrna1.cds1;Name=Rr018494.t1;Parent=Rr018494.t1.mrna1;Target=Rr018494.t1 1 310 +
L3XFSC0000001	rubus_genome	CDS	464021	464769	100	+	1	ID=Rr018494.t1.mrna1.cds2;Name=Rr018494.t1;Parent=Rr018494.t1.mrna1;Target=Rr018494.t1 311 1059 +
L3XFSC0000001	rubus_genome	gene	472046	473593	.	+	.	ID=Rr018495.t1.path1;Name=Rr018495.t1
L3XFSC0000001	rubus_genome	mRNA	472046	473593	.	+	.	ID=Rr018495.t1.mrna1;Name=Rr018495.t1;Parent=Rr018495.t1.path1;coverage=100.0;identity=100.0;matches=1548;mismatches=0;indels=0;unknowns=0
L3XFSC0000001	rubus_genome	exon	472046	473593	100	+	.	ID=Rr018495.t1.mrna1.exon1;Name=Rr018495.t1;Parent=Rr018495.t1.mrna1;Target=Rr018495.t1 1548 1 .
L3XFSC0000001	rubus_genome	CDS	472046	473593	100	+	0	ID=Rr018495.t1.mrna1.cds1;Name=Rr018495.t1;Parent=Rr018495.t1.mrna1;Target=Rr018495.t1 1548 1 .
L3XFSC0000001	rubus_genome	gene	474649	476391	.	-	.	ID=Rr018496.t1.path1;Name=Rr018496.t1
L3XFSC0000001	rubus_genome	mRNA	474649	476391	.	-	.	ID=Rr018496.t1.mrna1;Name=Rr018496.t1;Parent=Rr018496.t1.path1;coverage=100.0;identity=100.0;matches=780;mismatches=0;indels=0;unknowns=0
L3XFSC0000001	rubus_genome	exon	476278	476391	100	-	.	ID=Rr018496.t1.mrna1.exon1;Name=Rr018496.t1;Parent=Rr018496.t1.mrna1;Target=Rr018496.t1 1 114 +
L3XFSC0000001	rubus_genome	exon	475181	475459	100	-	.	ID=Rr018496.t1.mrna1.exon2;Name=Rr018496.t1;Parent=Rr018496.t1.mrna1;Target=Rr018496.t1 115 393 +
L3XFSC0000001	rubus_genome	exon	474649	475035	100	-	.	ID=Rr018496.t1.mrna1.exon3;Name=Rr018496.t1;Parent=Rr018496.t1.mrna1;Target=Rr018496.t1 394 780 +
L3XFSC0000001	rubus_genome	CDS	476278	476391	100	-	0	ID=Rr018496.t1.mrna1.cds1;Name=Rr018496.t1;Parent=Rr018496.t1.mrna1;Target=Rr018496.t1 1 114 +
L3XFSC0000001	rubus_genome	CDS	475181	475459	100	-	0	ID=Rr018496.t1.mrna1.cds2;Name=Rr018496.t1;Parent=Rr018496.t1.mrna1;Target=Rr018496.t1 115 393 +
L3XFSC0000001	rubus_genome	CDS	474649	475035	100	-	0	ID=Rr018496.t1.mrna1.cds3;Name=Rr018496.t1;Parent=Rr018496.t1.mrna1;Target=Rr018496.t1 394 780 +
L3XFSC0000001	rubus_genome	gene	484321	485879	.	-	.	ID=Rr018497.t1.path1;Name=Rr018497.t1
L3XFSC0000001	rubus_genome	mRNA	484321	485879	.	-	.	ID=Rr018497.t1.mrna1;Name=Rr018497.t1;Parent=Rr018497.t1.path1;coverage=100.0;identity=100.0;matches=1176;mismatches=0;indels=0;unknowns=0
L3XFSC0000001	rubus_genome	exon	485837	485879	100	-	.	ID=Rr018497.t1.mrna1.exon1;Name=Rr018497.t1;Parent=Rr018497.t1.mrna1;Target=Rr018497.t1 1 43 +
L3XFSC0000001	rubus_genome	exon	484321	485453	100	-	.	ID=Rr018497.t1.mrna1.exon2;Name=Rr018497.t1;Parent=Rr018497.t1.mrna1;Target=Rr018497.t1 44 1176 +
L3XFSC0000001	rubus_genome	CDS	485837	485879	100	-	0	ID=Rr018497.t1.mrna1.cds1;Name=Rr018497.t1;Parent=Rr018497.t1.mrna1;Target=Rr018497.t1 1 43 +
L3XFSC0000001	rubus_genome	CDS	484321	485453	100	-	1	ID=Rr018497.t1.mrna1.cds2;Name=Rr018497.t1;Parent=Rr018497.t1.mrna1;Target=Rr018497.t1 44 1176 +
L3XFSC0000001	rubus_genome	gene	487990	493428	.	-	.	ID=Rr018498.t1.path1;Name=Rr018498.t1
L3XFSC0000001	rubus_genome	mRNA	487990	493428	.	-	.	ID=Rr018498.t1.mrna1;Name=Rr018498.t1;Parent=Rr018498.t1.path1;coverage=100.0;identity=100.0;matches=1443;mismatches=0;indels=0;unknowns=0
L3XFSC0000001	rubus_genome	exon	493396	493428	100	-	.	ID=Rr018498.t1.mrna1.exon1;Name=Rr018498.t1;Parent=Rr018498.t1.mrna1;Target=Rr018498.t1 1 33 +
L3XFSC0000001	rubus_genome	exon	493277	493318	100	-	.	ID=Rr018498.t1.mrna1.exon2;Name=Rr018498.t1;Parent=Rr018498.t1.mrna1;Target=Rr018498.t1 34 75 +
L3XFSC0000001	rubus_genome	exon	492433	492524	100	-	.	ID=Rr018498.t1.mrna1.exon3;Name=Rr018498.t1;Parent=Rr018498.t1.mrna1;Target=Rr018498.t1 76 167 +
L3XFSC0000001	rubus_genome	exon	491568	491705	100	-	.	ID=Rr018498.t1.mrna1.exon4;Name=Rr018498.t1;Parent=Rr018498.t1.mrna1;Target=Rr018498.t1 168 305 +
L3XFSC0000001	rubus_genome	exon	491425	491481	100	-	.	ID=Rr018498.t1.mrna1.exon5;Name=Rr018498.t1;Parent=Rr018498.t1.mrna1;Target=Rr018498.t1 306 362 +
L3XFSC0000001	rubus_genome	exon	491268	491340	100	-	.	ID=Rr018498.t1.mrna1.exon6;Name=Rr018498.t1;Parent=Rr018498.t1.mrna1;Target=Rr018498.t1 363 435 +
L3XFSC0000001	rubus_genome	exon	490100	490249	100	-	.	ID=Rr018498.t1.mrna1.exon7;Name=Rr018498.t1;Parent=Rr018498.t1.mrna1;Target=Rr018498.t1 436 585 +
L3XFSC0000001	rubus_genome	exon	489743	489998	100	-	.	ID=Rr018498.t1.mrna1.exon8;Name=Rr018498.t1;Parent=Rr018498.t1.mrna1;Target=Rr018498.t1 586 841 +
L3XFSC0000001	rubus_genome	exon	489191	489306	100	-	.	ID=Rr018498.t1.mrna1.exon9;Name=Rr018498.t1;Parent=Rr018498.t1.mrna1;Target=Rr018498.t1 842 957 +
L3XFSC0000001	rubus_genome	exon	489019	489105	100	-	.	ID=Rr018498.t1.mrna1.exon10;Name=Rr018498.t1;Parent=Rr018498.t1.mrna1;Target=Rr018498.t1 958 1044 +
L3XFSC0000001	rubus_genome	exon	488832	488920	100	-	.	ID=Rr018498.t1.mrna1.exon11;Name=Rr018498.t1;Parent=Rr018498.t1.mrna1;Target=Rr018498.t1 1045 1133 +
L3XFSC0000001	rubus_genome	exon	488474	488530	100	-	.	ID=Rr018498.t1.mrna1.exon12;Name=Rr018498.t1;Parent=Rr018498.t1.mrna1;Target=Rr018498.t1 1134 1190 +
L3XFSC0000001	rubus_genome	exon	488237	488333	100	-	.	ID=Rr018498.t1.mrna1.exon13;Name=Rr018498.t1;Parent=Rr018498.t1.mrna1;Target=Rr018498.t1 1191 1287 +
L3XFSC0000001	rubus_genome	exon	487990	488145	100	-	.	ID=Rr018498.t1.mrna1.exon14;Name=Rr018498.t1;Parent=Rr018498.t1.mrna1;Target=Rr018498.t1 1288 1443 +
L3XFSC0000001	rubus_genome	CDS	493396	493428	100	-	0	ID=Rr018498.t1.mrna1.cds1;Name=Rr018498.t1;Parent=Rr018498.t1.mrna1;Target=Rr018498.t1 1 33 +
L3XFSC0000001	rubus_genome	CDS	493277	493318	100	-	0	ID=Rr018498.t1.mrna1.cds2;Name=Rr018498.t1;Parent=Rr018498.t1.mrna1;Target=Rr018498.t1 34 75 +
L3XFSC0000001	rubus_genome	CDS	492433	492524	100	-	0	ID=Rr018498.t1.mrna1.cds3;Name=Rr018498.t1;Parent=Rr018498.t1.mrna1;Target=Rr018498.t1 76 167 +
L3XFSC0000001	rubus_genome	CDS	491568	491705	100	-	2	ID=Rr018498.t1.mrna1.cds4;Name=Rr018498.t1;Parent=Rr018498.t1.mrna1;Target=Rr018498.t1 168 305 +
L3XFSC0000001	rubus_genome	CDS	491425	491481	100	-	2	ID=Rr018498.t1.mrna1.cds5;Name=Rr018498.t1;Parent=Rr018498.t1.mrna1;Target=Rr018498.t1 306 362 +
L3XFSC0000001	rubus_genome	CDS	491268	491340	100	-	2	ID=Rr018498.t1.mrna1.cds6;Name=Rr018498.t1;Parent=Rr018498.t1.mrna1;Target=Rr018498.t1 363 435 +
L3XFSC0000001	rubus_genome	CDS	490100	490249	100	-	0	ID=Rr018498.t1.mrna1.cds7;Name=Rr018498.t1;Parent=Rr018498.t1.mrna1;Target=Rr018498.t1 436 585 +
L3XFSC0000001	rubus_genome	CDS	489743	489998	100	-	0	ID=Rr018498.t1.mrna1.cds8;Name=Rr018498.t1;Parent=Rr018498.t1.mrna1;Target=Rr018498.t1 586 841 +
L3XFSC0000001	rubus_genome	CDS	489191	489306	100	-	1	ID=Rr018498.t1.mrna1.cds9;Name=Rr018498.t1;Parent=Rr018498.t1.mrna1;Target=Rr018498.t1 842 957 +
L3XFSC0000001	rubus_genome	CDS	489019	489105	100	-	0	ID=Rr018498.t1.mrna1.cds10;Name=Rr018498.t1;Parent=Rr018498.t1.mrna1;Target=Rr018498.t1 958 1044 +
L3XFSC0000001	rubus_genome	CDS	488832	488920	100	-	0	ID=Rr018498.t1.mrna1.cds11;Name=Rr018498.t1;Parent=Rr018498.t1.mrna1;Target=Rr018498.t1 1045 1133 +
L3XFSC0000001	rubus_genome	CDS	488474	488530	100	-	2	ID=Rr018498.t1.mrna1.cds12;Name=Rr018498.t1;Parent=Rr018498.t1.mrna1;Target=Rr018498.t1 1134 1190 +
L3XFSC0000001	rubus_genome	CDS	488237	488333	100	-	2	ID=Rr018498.t1.mrna1.cds13;Name=Rr018498.t1;Parent=Rr018498.t1.mrna1;Target=Rr018498.t1 1191 1287 +
L3XFSC0000001	rubus_genome	CDS	487990	488145	100	-	0	ID=Rr018498.t1.mrna1.cds14;Name=Rr018498.t1;Parent=Rr018498.t1.mrna1;Target=Rr018498.t1 1288 1443 +
L3XFSC0000001	rubus_genome	gene	496684	498315	.	-	.	ID=Rr018499.t1.path1;Name=Rr018499.t1
L3XFSC0000001	rubus_genome	mRNA	496684	498315	.	-	.	ID=Rr018499.t1.mrna1;Name=Rr018499.t1;Parent=Rr018499.t1.path1;coverage=100.0;identity=100.0;matches=1053;mismatches=0;indels=0;unknowns=0
L3XFSC0000001	rubus_genome	exon	497822	498315	100	-	.	ID=Rr018499.t1.mrna1.exon1;Name=Rr018499.t1;Parent=Rr018499.t1.mrna1;Target=Rr018499.t1 1 494 +
L3XFSC0000001	rubus_genome	exon	497498	497644	100	-	.	ID=Rr018499.t1.mrna1.exon2;Name=Rr018499.t1;Parent=Rr018499.t1.mrna1;Target=Rr018499.t1 495 641 +
L3XFSC0000001	rubus_genome	exon	496684	497095	100	-	.	ID=Rr018499.t1.mrna1.exon3;Name=Rr018499.t1;Parent=Rr018499.t1.mrna1;Target=Rr018499.t1 642 1053 +
L3XFSC0000001	rubus_genome	CDS	497822	498315	100	-	0	ID=Rr018499.t1.mrna1.cds1;Name=Rr018499.t1;Parent=Rr018499.t1.mrna1;Target=Rr018499.t1 1 494 +
L3XFSC0000001	rubus_genome	CDS	497498	497644	100	-	2	ID=Rr018499.t1.mrna1.cds2;Name=Rr018499.t1;Parent=Rr018499.t1.mrna1;Target=Rr018499.t1 495 641 +
L3XFSC0000001	rubus_genome	CDS	496684	497095	100	-	2	ID=Rr018499.t1.mrna1.cds3;Name=Rr018499.t1;Parent=Rr018499.t1.mrna1;Target=Rr018499.t1 642 1053 +
L3XFSC0000001	rubus_genome	gene	503943	507847	.	-	.	ID=Rr018500.t1.path1;Name=Rr018500.t1
L3XFSC0000001	rubus_genome	mRNA	503943	507847	.	-	.	ID=Rr018500.t1.mrna1;Name=Rr018500.t1;Parent=Rr018500.t1.path1;coverage=100.0;identity=100.0;matches=1281;mismatches=0;indels=0;unknowns=0
L3XFSC0000001	rubus_genome	exon	506712	507847	100	-	.	ID=Rr018500.t1.mrna1.exon1;Name=Rr018500.t1;Parent=Rr018500.t1.mrna1;Target=Rr018500.t1 1 1136 +
L3XFSC0000001	rubus_genome	exon	503943	504087	100	-	.	ID=Rr018500.t1.mrna1.exon2;Name=Rr018500.t1;Parent=Rr018500.t1.mrna1;Target=Rr018500.t1 1137 1281 +
L3XFSC0000001	rubus_genome	CDS	506712	507847	100	-	0	ID=Rr018500.t1.mrna1.cds1;Name=Rr018500.t1;Parent=Rr018500.t1.mrna1;Target=Rr018500.t1 1 1136 +
L3XFSC0000001	rubus_genome	CDS	503943	504087	100	-	2	ID=Rr018500.t1.mrna1.cds2;Name=Rr018500.t1;Parent=Rr018500.t1.mrna1;Target=Rr018500.t1 1137 1281 +
L3XFSC0000001	rubus_genome	gene	521645	522666	.	-	.	ID=Rr018501.t1.path1;Name=Rr018501.t1
L3XFSC0000001	rubus_genome	mRNA	521645	522666	.	-	.	ID=Rr018501.t1.mrna1;Name=Rr018501.t1;Parent=Rr018501.t1.path1;coverage=100.0;identity=100.0;matches=915;mismatches=0;indels=0;unknowns=0
L3XFSC0000001	rubus_genome	exon	522558	522666	100	-	.	ID=Rr018501.t1.mrna1.exon1;Name=Rr018501.t1;Parent=Rr018501.t1.mrna1;Target=Rr018501.t1 1 109 +
L3XFSC0000001	rubus_genome	exon	521645	522450	100	-	.	ID=Rr018501.t1.mrna1.exon2;Name=Rr018501.t1;Parent=Rr018501.t1.mrna1;Target=Rr018501.t1 110 915 +
L3XFSC0000001	rubus_genome	CDS	522558	522666	100	-	0	ID=Rr018501.t1.mrna1.cds1;Name=Rr018501.t1;Parent=Rr018501.t1.mrna1;Target=Rr018501.t1 1 109 +
L3XFSC0000001	rubus_genome	CDS	521645	522450	100	-	1	ID=Rr018501.t1.mrna1.cds2;Name=Rr018501.t1;Parent=Rr018501.t1.mrna1;Target=Rr018501.t1 110 915 +
L3XFSC0000001	rubus_genome	gene	524182	524688	.	-	.	ID=Rr018502.t1.path1;Name=Rr018502.t1
L3XFSC0000001	rubus_genome	mRNA	524182	524688	.	-	.	ID=Rr018502.t1.mrna1;Name=Rr018502.t1;Parent=Rr018502.t1.path1;coverage=100.0;identity=100.0;matches=507;mismatches=0;indels=0;unknowns=0
L3XFSC0000001	rubus_genome	exon	524182	524688	100	-	.	ID=Rr018502.t1.mrna1.exon1;Name=Rr018502.t1;Parent=Rr018502.t1.mrna1;Target=Rr018502.t1 507 1 .
L3XFSC0000001	rubus_genome	CDS	524182	524688	100	-	0	ID=Rr018502.t1.mrna1.cds1;Name=Rr018502.t1;Parent=Rr018502.t1.mrna1;Target=Rr018502.t1 507 1 .
L3XFSC0000001	rubus_genome	gene	528602	533164	.	-	.	ID=Rr018503.t1.path1;Name=Rr018503.t1
L3XFSC0000001	rubus_genome	mRNA	528602	533164	.	-	.	ID=Rr018503.t1.mrna1;Name=Rr018503.t1;Parent=Rr018503.t1.path1;coverage=100.0;identity=100.0;matches=4272;mismatches=0;indels=0;unknowns=0
L3XFSC0000001	rubus_genome	exon	531853	533164	100	-	.	ID=Rr018503.t1.mrna1.exon1;Name=Rr018503.t1;Parent=Rr018503.t1.mrna1;Target=Rr018503.t1 1 1312 +
L3XFSC0000001	rubus_genome	exon	530463	531653	100	-	.	ID=Rr018503.t1.mrna1.exon2;Name=Rr018503.t1;Parent=Rr018503.t1.mrna1;Target=Rr018503.t1 1313 2503 +
L3XFSC0000001	rubus_genome	exon	528602	530370	100	-	.	ID=Rr018503.t1.mrna1.exon3;Name=Rr018503.t1;Parent=Rr018503.t1.mrna1;Target=Rr018503.t1 2504 4272 +
L3XFSC0000001	rubus_genome	CDS	531853	533164	100	-	0	ID=Rr018503.t1.mrna1.cds1;Name=Rr018503.t1;Parent=Rr018503.t1.mrna1;Target=Rr018503.t1 1 1312 +
L3XFSC0000001	rubus_genome	CDS	530463	531653	100	-	1	ID=Rr018503.t1.mrna1.cds2;Name=Rr018503.t1;Parent=Rr018503.t1.mrna1;Target=Rr018503.t1 1313 2503 +
L3XFSC0000001	rubus_genome	CDS	528602	530370	100	-	1	ID=Rr018503.t1.mrna1.cds3;Name=Rr018503.t1;Parent=Rr018503.t1.mrna1;Target=Rr018503.t1 2504 4272 +
L3XFSC0000001	rubus_genome	gene	546158	547330	.	+	.	ID=Rr018505.t1.path1;Name=Rr018505.t1
L3XFSC0000001	rubus_genome	mRNA	546158	547330	.	+	.	ID=Rr018505.t1.mrna1;Name=Rr018505.t1;Parent=Rr018505.t1.path1;coverage=100.0;identity=100.0;matches=981;mismatches=0;indels=0;unknowns=0
L3XFSC0000001	rubus_genome	exon	546158	546625	100	+	.	ID=Rr018505.t1.mrna1.exon1;Name=Rr018505.t1;Parent=Rr018505.t1.mrna1;Target=Rr018505.t1 1 468 +
L3XFSC0000001	rubus_genome	exon	546818	547330	100	+	.	ID=Rr018505.t1.mrna1.exon2;Name=Rr018505.t1;Parent=Rr018505.t1.mrna1;Target=Rr018505.t1 469 981 +
L3XFSC0000001	rubus_genome	CDS	546158	546625	100	+	0	ID=Rr018505.t1.mrna1.cds1;Name=Rr018505.t1;Parent=Rr018505.t1.mrna1;Target=Rr018505.t1 1 468 +
L3XFSC0000001	rubus_genome	CDS	546818	547330	100	+	0	ID=Rr018505.t1.mrna1.cds2;Name=Rr018505.t1;Parent=Rr018505.t1.mrna1;Target=Rr018505.t1 469 981 +
L3XFSC0000001	rubus_genome	gene	547407	547943	.	-	.	ID=Rr018507.t1.path1;Name=Rr018507.t1
L3XFSC0000001	rubus_genome	mRNA	547407	547943	.	-	.	ID=Rr018507.t1.mrna1;Name=Rr018507.t1;Parent=Rr018507.t1.path1;coverage=100.0;identity=100.0;matches=537;mismatches=0;indels=0;unknowns=0
L3XFSC0000001	rubus_genome	exon	547407	547943	100	-	.	ID=Rr018507.t1.mrna1.exon1;Name=Rr018507.t1;Parent=Rr018507.t1.mrna1;Target=Rr018507.t1 537 1 .
L3XFSC0000001	rubus_genome	CDS	547407	547943	100	-	0	ID=Rr018507.t1.mrna1.cds1;Name=Rr018507.t1;Parent=Rr018507.t1.mrna1;Target=Rr018507.t1 537 1 .
L3XFSC0000001	rubus_genome	gene	552054	553429	.	-	.	ID=Rr018508.t1.path1;Name=Rr018508.t1
L3XFSC0000001	rubus_genome	mRNA	552054	553429	.	-	.	ID=Rr018508.t1.mrna1;Name=Rr018508.t1;Parent=Rr018508.t1.path1;coverage=100.0;identity=100.0;matches=369;mismatches=0;indels=0;unknowns=0
L3XFSC0000001	rubus_genome	exon	553371	553429	100	-	.	ID=Rr018508.t1.mrna1.exon1;Name=Rr018508.t1;Parent=Rr018508.t1.mrna1;Target=Rr018508.t1 1 59 +
L3XFSC0000001	rubus_genome	exon	553129	553194	100	-	.	ID=Rr018508.t1.mrna1.exon2;Name=Rr018508.t1;Parent=Rr018508.t1.mrna1;Target=Rr018508.t1 60 125 +
L3XFSC0000001	rubus_genome	exon	552968	553026	100	-	.	ID=Rr018508.t1.mrna1.exon3;Name=Rr018508.t1;Parent=Rr018508.t1.mrna1;Target=Rr018508.t1 126 184 +
L3XFSC0000001	rubus_genome	exon	552421	552494	100	-	.	ID=Rr018508.t1.mrna1.exon4;Name=Rr018508.t1;Parent=Rr018508.t1.mrna1;Target=Rr018508.t1 185 258 +
L3XFSC0000001	rubus_genome	exon	552193	552264	100	-	.	ID=Rr018508.t1.mrna1.exon5;Name=Rr018508.t1;Parent=Rr018508.t1.mrna1;Target=Rr018508.t1 259 330 +
L3XFSC0000001	rubus_genome	exon	552054	552092	100	-	.	ID=Rr018508.t1.mrna1.exon6;Name=Rr018508.t1;Parent=Rr018508.t1.mrna1;Target=Rr018508.t1 331 369 +
L3XFSC0000001	rubus_genome	CDS	553371	553429	100	-	0	ID=Rr018508.t1.mrna1.cds1;Name=Rr018508.t1;Parent=Rr018508.t1.mrna1;Target=Rr018508.t1 1 59 +
L3XFSC0000001	rubus_genome	CDS	553129	553194	100	-	2	ID=Rr018508.t1.mrna1.cds2;Name=Rr018508.t1;Parent=Rr018508.t1.mrna1;Target=Rr018508.t1 60 125 +
L3XFSC0000001	rubus_genome	CDS	552968	553026	100	-	2	ID=Rr018508.t1.mrna1.cds3;Name=Rr018508.t1;Parent=Rr018508.t1.mrna1;Target=Rr018508.t1 126 184 +
L3XFSC0000001	rubus_genome	CDS	552421	552494	100	-	1	ID=Rr018508.t1.mrna1.cds4;Name=Rr018508.t1;Parent=Rr018508.t1.mrna1;Target=Rr018508.t1 185 258 +
L3XFSC0000001	rubus_genome	CDS	552193	552264	100	-	0	ID=Rr018508.t1.mrna1.cds5;Name=Rr018508.t1;Parent=Rr018508.t1.mrna1;Target=Rr018508.t1 259 330 +
L3XFSC0000001	rubus_genome	CDS	552054	552092	100	-	0	ID=Rr018508.t1.mrna1.cds6;Name=Rr018508.t1;Parent=Rr018508.t1.mrna1;Target=Rr018508.t1 331 369 +
L3XFSC0000001	rubus_genome	gene	561406	563204	.	+	.	ID=Rr018509.t1.path1;Name=Rr018509.t1
L3XFSC0000001	rubus_genome	mRNA	561406	563204	.	+	.	ID=Rr018509.t1.mrna1;Name=Rr018509.t1;Parent=Rr018509.t1.path1;coverage=100.0;identity=100.0;matches=555;mismatches=0;indels=0;unknowns=0
L3XFSC0000001	rubus_genome	exon	561406	561429	100	+	.	ID=Rr018509.t1.mrna1.exon1;Name=Rr018509.t1;Parent=Rr018509.t1.mrna1;Target=Rr018509.t1 1 24 +
L3XFSC0000001	rubus_genome	exon	561809	561968	100	+	.	ID=Rr018509.t1.mrna1.exon2;Name=Rr018509.t1;Parent=Rr018509.t1.mrna1;Target=Rr018509.t1 25 184 +
L3XFSC0000001	rubus_genome	exon	562124	562271	100	+	.	ID=Rr018509.t1.mrna1.exon3;Name=Rr018509.t1;Parent=Rr018509.t1.mrna1;Target=Rr018509.t1 185 332 +
L3XFSC0000001	rubus_genome	exon	562365	562442	100	+	.	ID=Rr018509.t1.mrna1.exon4;Name=Rr018509.t1;Parent=Rr018509.t1.mrna1;Target=Rr018509.t1 333 410 +
L3XFSC0000001	rubus_genome	exon	562909	562993	100	+	.	ID=Rr018509.t1.mrna1.exon5;Name=Rr018509.t1;Parent=Rr018509.t1.mrna1;Target=Rr018509.t1 411 495 +
L3XFSC0000001	rubus_genome	exon	563145	563204	100	+	.	ID=Rr018509.t1.mrna1.exon6;Name=Rr018509.t1;Parent=Rr018509.t1.mrna1;Target=Rr018509.t1 496 555 +
L3XFSC0000001	rubus_genome	CDS	561406	561429	100	+	0	ID=Rr018509.t1.mrna1.cds1;Name=Rr018509.t1;Parent=Rr018509.t1.mrna1;Target=Rr018509.t1 1 24 +
L3XFSC0000001	rubus_genome	CDS	561809	561968	100	+	0	ID=Rr018509.t1.mrna1.cds2;Name=Rr018509.t1;Parent=Rr018509.t1.mrna1;Target=Rr018509.t1 25 184 +
L3XFSC0000001	rubus_genome	CDS	562124	562271	100	+	1	ID=Rr018509.t1.mrna1.cds3;Name=Rr018509.t1;Parent=Rr018509.t1.mrna1;Target=Rr018509.t1 185 332 +
L3XFSC0000001	rubus_genome	CDS	562365	562442	100	+	2	ID=Rr018509.t1.mrna1.cds4;Name=Rr018509.t1;Parent=Rr018509.t1.mrna1;Target=Rr018509.t1 333 410 +
L3XFSC0000001	rubus_genome	CDS	562909	562993	100	+	2	ID=Rr018509.t1.mrna1.cds5;Name=Rr018509.t1;Parent=Rr018509.t1.mrna1;Target=Rr018509.t1 411 495 +
L3XFSC0000001	rubus_genome	CDS	563145	563204	100	+	0	ID=Rr018509.t1.mrna1.cds6;Name=Rr018509.t1;Parent=Rr018509.t1.mrna1;Target=Rr018509.t1 496 555 +
L3XFSC0000001	rubus_genome	gene	563894	567768	.	-	.	ID=Rr018510.t1.path1;Name=Rr018510.t1
L3XFSC0000001	rubus_genome	mRNA	563894	567768	.	-	.	ID=Rr018510.t1.mrna1;Name=Rr018510.t1;Parent=Rr018510.t1.path1;coverage=100.0;identity=100.0;matches=1653;mismatches=0;indels=0;unknowns=0
L3XFSC0000001	rubus_genome	exon	567118	567768	100	-	.	ID=Rr018510.t1.mrna1.exon1;Name=Rr018510.t1;Parent=Rr018510.t1.mrna1;Target=Rr018510.t1 1 651 +
L3XFSC0000001	rubus_genome	exon	566251	566439	100	-	.	ID=Rr018510.t1.mrna1.exon2;Name=Rr018510.t1;Parent=Rr018510.t1.mrna1;Target=Rr018510.t1 652 840 +
L3XFSC0000001	rubus_genome	exon	566038	566129	100	-	.	ID=Rr018510.t1.mrna1.exon3;Name=Rr018510.t1;Parent=Rr018510.t1.mrna1;Target=Rr018510.t1 841 932 +
L3XFSC0000001	rubus_genome	exon	565444	565503	100	-	.	ID=Rr018510.t1.mrna1.exon4;Name=Rr018510.t1;Parent=Rr018510.t1.mrna1;Target=Rr018510.t1 933 992 +
L3XFSC0000001	rubus_genome	exon	565271	565340	100	-	.	ID=Rr018510.t1.mrna1.exon5;Name=Rr018510.t1;Parent=Rr018510.t1.mrna1;Target=Rr018510.t1 993 1062 +
L3XFSC0000001	rubus_genome	exon	564384	564587	100	-	.	ID=Rr018510.t1.mrna1.exon6;Name=Rr018510.t1;Parent=Rr018510.t1.mrna1;Target=Rr018510.t1 1063 1266 +
L3XFSC0000001	rubus_genome	exon	563894	564280	100	-	.	ID=Rr018510.t1.mrna1.exon7;Name=Rr018510.t1;Parent=Rr018510.t1.mrna1;Target=Rr018510.t1 1267 1653 +
L3XFSC0000001	rubus_genome	CDS	567118	567768	100	-	0	ID=Rr018510.t1.mrna1.cds1;Name=Rr018510.t1;Parent=Rr018510.t1.mrna1;Target=Rr018510.t1 1 651 +
L3XFSC0000001	rubus_genome	CDS	566251	566439	100	-	0	ID=Rr018510.t1.mrna1.cds2;Name=Rr018510.t1;Parent=Rr018510.t1.mrna1;Target=Rr018510.t1 652 840 +
L3XFSC0000001	rubus_genome	CDS	566038	566129	100	-	0	ID=Rr018510.t1.mrna1.cds3;Name=Rr018510.t1;Parent=Rr018510.t1.mrna1;Target=Rr018510.t1 841 932 +
L3XFSC0000001	rubus_genome	CDS	565444	565503	100	-	2	ID=Rr018510.t1.mrna1.cds4;Name=Rr018510.t1;Parent=Rr018510.t1.mrna1;Target=Rr018510.t1 933 992 +
L3XFSC0000001	rubus_genome	CDS	565271	565340	100	-	2	ID=Rr018510.t1.mrna1.cds5;Name=Rr018510.t1;Parent=Rr018510.t1.mrna1;Target=Rr018510.t1 993 1062 +
L3XFSC0000001	rubus_genome	CDS	564384	564587	100	-	0	ID=Rr018510.t1.mrna1.cds6;Name=Rr018510.t1;Parent=Rr018510.t1.mrna1;Target=Rr018510.t1 1063 1266 +
L3XFSC0000001	rubus_genome	CDS	563894	564280	100	-	0	ID=Rr018510.t1.mrna1.cds7;Name=Rr018510.t1;Parent=Rr018510.t1.mrna1;Target=Rr018510.t1 1267 1653 +
L3XFSC0000001	rubus_genome	gene	583719	587860	.	+	.	ID=Rr018512.t1.path1;Name=Rr018512.t1
L3XFSC0000001	rubus_genome	mRNA	583719	587860	.	+	.	ID=Rr018512.t1.mrna1;Name=Rr018512.t1;Parent=Rr018512.t1.path1;coverage=100.0;identity=100.0;matches=1464;mismatches=0;indels=0;unknowns=0
L3XFSC0000001	rubus_genome	exon	583719	584093	100	+	.	ID=Rr018512.t1.mrna1.exon1;Name=Rr018512.t1;Parent=Rr018512.t1.mrna1;Target=Rr018512.t1 1 375 +
L3XFSC0000001	rubus_genome	exon	584271	584390	100	+	.	ID=Rr018512.t1.mrna1.exon2;Name=Rr018512.t1;Parent=Rr018512.t1.mrna1;Target=Rr018512.t1 376 495 +
L3XFSC0000001	rubus_genome	exon	584581	584709	100	+	.	ID=Rr018512.t1.mrna1.exon3;Name=Rr018512.t1;Parent=Rr018512.t1.mrna1;Target=Rr018512.t1 496 624 +
L3XFSC0000001	rubus_genome	exon	585261	585365	100	+	.	ID=Rr018512.t1.mrna1.exon4;Name=Rr018512.t1;Parent=Rr018512.t1.mrna1;Target=Rr018512.t1 625 729 +
L3XFSC0000001	rubus_genome	exon	585513	585681	100	+	.	ID=Rr018512.t1.mrna1.exon5;Name=Rr018512.t1;Parent=Rr018512.t1.mrna1;Target=Rr018512.t1 730 898 +
L3XFSC0000001	rubus_genome	exon	586164	586240	100	+	.	ID=Rr018512.t1.mrna1.exon6;Name=Rr018512.t1;Parent=Rr018512.t1.mrna1;Target=Rr018512.t1 899 975 +
L3XFSC0000001	rubus_genome	exon	586673	586717	100	+	.	ID=Rr018512.t1.mrna1.exon7;Name=Rr018512.t1;Parent=Rr018512.t1.mrna1;Target=Rr018512.t1 976 1020 +
L3XFSC0000001	rubus_genome	exon	586959	587042	100	+	.	ID=Rr018512.t1.mrna1.exon8;Name=Rr018512.t1;Parent=Rr018512.t1.mrna1;Target=Rr018512.t1 1021 1104 +
L3XFSC0000001	rubus_genome	exon	587141	587179	100	+	.	ID=Rr018512.t1.mrna1.exon9;Name=Rr018512.t1;Parent=Rr018512.t1.mrna1;Target=Rr018512.t1 1105 1143 +
L3XFSC0000001	rubus_genome	exon	587265	587327	100	+	.	ID=Rr018512.t1.mrna1.exon10;Name=Rr018512.t1;Parent=Rr018512.t1.mrna1;Target=Rr018512.t1 1144 1206 +
L3XFSC0000001	rubus_genome	exon	587603	587860	100	+	.	ID=Rr018512.t1.mrna1.exon11;Name=Rr018512.t1;Parent=Rr018512.t1.mrna1;Target=Rr018512.t1 1207 1464 +
L3XFSC0000001	rubus_genome	CDS	583719	584093	100	+	0	ID=Rr018512.t1.mrna1.cds1;Name=Rr018512.t1;Parent=Rr018512.t1.mrna1;Target=Rr018512.t1 1 375 +
L3XFSC0000001	rubus_genome	CDS	584271	584390	100	+	0	ID=Rr018512.t1.mrna1.cds2;Name=Rr018512.t1;Parent=Rr018512.t1.mrna1;Target=Rr018512.t1 376 495 +
L3XFSC0000001	rubus_genome	CDS	584581	584709	100	+	0	ID=Rr018512.t1.mrna1.cds3;Name=Rr018512.t1;Parent=Rr018512.t1.mrna1;Target=Rr018512.t1 496 624 +
L3XFSC0000001	rubus_genome	CDS	585261	585365	100	+	0	ID=Rr018512.t1.mrna1.cds4;Name=Rr018512.t1;Parent=Rr018512.t1.mrna1;Target=Rr018512.t1 625 729 +
L3XFSC0000001	rubus_genome	CDS	585513	585681	100	+	0	ID=Rr018512.t1.mrna1.cds5;Name=Rr018512.t1;Parent=Rr018512.t1.mrna1;Target=Rr018512.t1 730 898 +
L3XFSC0000001	rubus_genome	CDS	586164	586240	100	+	1	ID=Rr018512.t1.mrna1.cds6;Name=Rr018512.t1;Parent=Rr018512.t1.mrna1;Target=Rr018512.t1 899 975 +
L3XFSC0000001	rubus_genome	CDS	586673	586717	100	+	0	ID=Rr018512.t1.mrna1.cds7;Name=Rr018512.t1;Parent=Rr018512.t1.mrna1;Target=Rr018512.t1 976 1020 +
L3XFSC0000001	rubus_genome	CDS	586959	587042	100	+	0	ID=Rr018512.t1.mrna1.cds8;Name=Rr018512.t1;Parent=Rr018512.t1.mrna1;Target=Rr018512.t1 1021 1104 +
L3XFSC0000001	rubus_genome	CDS	587141	587179	100	+	0	ID=Rr018512.t1.mrna1.cds9;Name=Rr018512.t1;Parent=Rr018512.t1.mrna1;Target=Rr018512.t1 1105 1143 +
L3XFSC0000001	rubus_genome	CDS	587265	587327	100	+	0	ID=Rr018512.t1.mrna1.cds10;Name=Rr018512.t1;Parent=Rr018512.t1.mrna1;Target=Rr018512.t1 1144 1206 +
L3XFSC0000001	rubus_genome	CDS	587603	587860	100	+	0	ID=Rr018512.t1.mrna1.cds11;Name=Rr018512.t1;Parent=Rr018512.t1.mrna1;Target=Rr018512.t1 1207 1464 +
L3XFSC0000001	rubus_genome	gene	591462	592232	.	-	.	ID=Rr018515.t1.path1;Name=Rr018515.t1
L3XFSC0000001	rubus_genome	mRNA	591462	592232	.	-	.	ID=Rr018515.t1.mrna1;Name=Rr018515.t1;Parent=Rr018515.t1.path1;coverage=100.0;identity=100.0;matches=771;mismatches=0;indels=0;unknowns=0
L3XFSC0000001	rubus_genome	exon	591462	592232	100	-	.	ID=Rr018515.t1.mrna1.exon1;Name=Rr018515.t1;Parent=Rr018515.t1.mrna1;Target=Rr018515.t1 771 1 .
L3XFSC0000001	rubus_genome	CDS	591462	592232	100	-	0	ID=Rr018515.t1.mrna1.cds1;Name=Rr018515.t1;Parent=Rr018515.t1.mrna1;Target=Rr018515.t1 771 1 .
L3XFSC0000001	rubus_genome	gene	596316	597649	.	+	.	ID=Rr018516.t1.path1;Name=Rr018516.t1
L3XFSC0000001	rubus_genome	mRNA	596316	597649	.	+	.	ID=Rr018516.t1.mrna1;Name=Rr018516.t1;Parent=Rr018516.t1.path1;coverage=100.0;identity=100.0;matches=939;mismatches=0;indels=0;unknowns=0
L3XFSC0000001	rubus_genome	exon	596316	596985	100	+	.	ID=Rr018516.t1.mrna1.exon1;Name=Rr018516.t1;Parent=Rr018516.t1.mrna1;Target=Rr018516.t1 1 670 +
L3XFSC0000001	rubus_genome	exon	597285	597327	100	+	.	ID=Rr018516.t1.mrna1.exon2;Name=Rr018516.t1;Parent=Rr018516.t1.mrna1;Target=Rr018516.t1 671 713 +
L3XFSC0000001	rubus_genome	exon	597424	597649	100	+	.	ID=Rr018516.t1.mrna1.exon3;Name=Rr018516.t1;Parent=Rr018516.t1.mrna1;Target=Rr018516.t1 714 939 +
L3XFSC0000001	rubus_genome	CDS	596316	596985	100	+	0	ID=Rr018516.t1.mrna1.cds1;Name=Rr018516.t1;Parent=Rr018516.t1.mrna1;Target=Rr018516.t1 1 670 +
L3XFSC0000001	rubus_genome	CDS	597285	597327	100	+	1	ID=Rr018516.t1.mrna1.cds2;Name=Rr018516.t1;Parent=Rr018516.t1.mrna1;Target=Rr018516.t1 671 713 +
L3XFSC0000001	rubus_genome	CDS	597424	597649	100	+	2	ID=Rr018516.t1.mrna1.cds3;Name=Rr018516.t1;Parent=Rr018516.t1.mrna1;Target=Rr018516.t1 714 939 +
L3XFSC0000001	rubus_genome	gene	599068	600447	.	-	.	ID=Rr018517.t1.path1;Name=Rr018517.t1
L3XFSC0000001	rubus_genome	mRNA	599068	600447	.	-	.	ID=Rr018517.t1.mrna1;Name=Rr018517.t1;Parent=Rr018517.t1.path1;coverage=100.0;identity=100.0;matches=693;mismatches=0;indels=0;unknowns=0
L3XFSC0000001	rubus_genome	exon	600290	600447	100	-	.	ID=Rr018517.t1.mrna1.exon1;Name=Rr018517.t1;Parent=Rr018517.t1.mrna1;Target=Rr018517.t1 1 158 +
L3XFSC0000001	rubus_genome	exon	600058	600195	100	-	.	ID=Rr018517.t1.mrna1.exon2;Name=Rr018517.t1;Parent=Rr018517.t1.mrna1;Target=Rr018517.t1 159 296 +
L3XFSC0000001	rubus_genome	exon	599878	599973	100	-	.	ID=Rr018517.t1.mrna1.exon3;Name=Rr018517.t1;Parent=Rr018517.t1.mrna1;Target=Rr018517.t1 297 392 +
L3XFSC0000001	rubus_genome	exon	599704	599768	100	-	.	ID=Rr018517.t1.mrna1.exon4;Name=Rr018517.t1;Parent=Rr018517.t1.mrna1;Target=Rr018517.t1 393 457 +
L3XFSC0000001	rubus_genome	exon	599317	599386	100	-	.	ID=Rr018517.t1.mrna1.exon5;Name=Rr018517.t1;Parent=Rr018517.t1.mrna1;Target=Rr018517.t1 458 527 +
L3XFSC0000001	rubus_genome	exon	599068	599233	100	-	.	ID=Rr018517.t1.mrna1.exon6;Name=Rr018517.t1;Parent=Rr018517.t1.mrna1;Target=Rr018517.t1 528 693 +
L3XFSC0000001	rubus_genome	CDS	600290	600447	100	-	0	ID=Rr018517.t1.mrna1.cds1;Name=Rr018517.t1;Parent=Rr018517.t1.mrna1;Target=Rr018517.t1 1 158 +
L3XFSC0000001	rubus_genome	CDS	600058	600195	100	-	2	ID=Rr018517.t1.mrna1.cds2;Name=Rr018517.t1;Parent=Rr018517.t1.mrna1;Target=Rr018517.t1 159 296 +
L3XFSC0000001	rubus_genome	CDS	599878	599973	100	-	2	ID=Rr018517.t1.mrna1.cds3;Name=Rr018517.t1;Parent=Rr018517.t1.mrna1;Target=Rr018517.t1 297 392 +
L3XFSC0000001	rubus_genome	CDS	599704	599768	100	-	2	ID=Rr018517.t1.mrna1.cds4;Name=Rr018517.t1;Parent=Rr018517.t1.mrna1;Target=Rr018517.t1 393 457 +
L3XFSC0000001	rubus_genome	CDS	599317	599386	100	-	1	ID=Rr018517.t1.mrna1.cds5;Name=Rr018517.t1;Parent=Rr018517.t1.mrna1;Target=Rr018517.t1 458 527 +
L3XFSC0000001	rubus_genome	CDS	599068	599233	100	-	2	ID=Rr018517.t1.mrna1.cds6;Name=Rr018517.t1;Parent=Rr018517.t1.mrna1;Target=Rr018517.t1 528 693 +
L3XFSC0000001	rubus_genome	gene	601722	604398	.	+	.	ID=Rr018518.t1.path1;Name=Rr018518.t1
L3XFSC0000001	rubus_genome	mRNA	601722	604398	.	+	.	ID=Rr018518.t1.mrna1;Name=Rr018518.t1;Parent=Rr018518.t1.path1;coverage=100.0;identity=100.0;matches=2466;mismatches=0;indels=0;unknowns=0
L3XFSC0000001	rubus_genome	exon	601722	601997	100	+	.	ID=Rr018518.t1.mrna1.exon1;Name=Rr018518.t1;Parent=Rr018518.t1.mrna1;Target=Rr018518.t1 1 276 +
L3XFSC0000001	rubus_genome	exon	602113	603132	100	+	.	ID=Rr018518.t1.mrna1.exon2;Name=Rr018518.t1;Parent=Rr018518.t1.mrna1;Target=Rr018518.t1 277 1296 +
L3XFSC0000001	rubus_genome	exon	603229	604398	100	+	.	ID=Rr018518.t1.mrna1.exon3;Name=Rr018518.t1;Parent=Rr018518.t1.mrna1;Target=Rr018518.t1 1297 2466 +
L3XFSC0000001	rubus_genome	CDS	601722	601997	100	+	0	ID=Rr018518.t1.mrna1.cds1;Name=Rr018518.t1;Parent=Rr018518.t1.mrna1;Target=Rr018518.t1 1 276 +
L3XFSC0000001	rubus_genome	CDS	602113	603132	100	+	0	ID=Rr018518.t1.mrna1.cds2;Name=Rr018518.t1;Parent=Rr018518.t1.mrna1;Target=Rr018518.t1 277 1296 +
L3XFSC0000001	rubus_genome	CDS	603229	604398	100	+	0	ID=Rr018518.t1.mrna1.cds3;Name=Rr018518.t1;Parent=Rr018518.t1.mrna1;Target=Rr018518.t1 1297 2466 +
L3XFSC0000001	rubus_genome	gene	610721	614403	.	-	.	ID=Rr018519.t1.path1;Name=Rr018519.t1
L3XFSC0000001	rubus_genome	mRNA	610721	614403	.	-	.	ID=Rr018519.t1.mrna1;Name=Rr018519.t1;Parent=Rr018519.t1.path1;coverage=100.0;identity=100.0;matches=1755;mismatches=0;indels=0;unknowns=0
L3XFSC0000001	rubus_genome	exon	614216	614403	100	-	.	ID=Rr018519.t1.mrna1.exon1;Name=Rr018519.t1;Parent=Rr018519.t1.mrna1;Target=Rr018519.t1 1 188 +
L3XFSC0000001	rubus_genome	exon	614045	614107	100	-	.	ID=Rr018519.t1.mrna1.exon2;Name=Rr018519.t1;Parent=Rr018519.t1.mrna1;Target=Rr018519.t1 189 251 +
L3XFSC0000001	rubus_genome	exon	613845	613958	100	-	.	ID=Rr018519.t1.mrna1.exon3;Name=Rr018519.t1;Parent=Rr018519.t1.mrna1;Target=Rr018519.t1 252 365 +
L3XFSC0000001	rubus_genome	exon	613463	613700	100	-	.	ID=Rr018519.t1.mrna1.exon4;Name=Rr018519.t1;Parent=Rr018519.t1.mrna1;Target=Rr018519.t1 366 603 +
L3XFSC0000001	rubus_genome	exon	613173	613334	100	-	.	ID=Rr018519.t1.mrna1.exon5;Name=Rr018519.t1;Parent=Rr018519.t1.mrna1;Target=Rr018519.t1 604 765 +
L3XFSC0000001	rubus_genome	exon	612929	613080	100	-	.	ID=Rr018519.t1.mrna1.exon6;Name=Rr018519.t1;Parent=Rr018519.t1.mrna1;Target=Rr018519.t1 766 917 +
L3XFSC0000001	rubus_genome	exon	612666	612813	100	-	.	ID=Rr018519.t1.mrna1.exon7;Name=Rr018519.t1;Parent=Rr018519.t1.mrna1;Target=Rr018519.t1 918 1065 +
L3XFSC0000001	rubus_genome	exon	611730	611808	100	-	.	ID=Rr018519.t1.mrna1.exon8;Name=Rr018519.t1;Parent=Rr018519.t1.mrna1;Target=Rr018519.t1 1066 1144 +
L3XFSC0000001	rubus_genome	exon	610721	611331	100	-	.	ID=Rr018519.t1.mrna1.exon9;Name=Rr018519.t1;Parent=Rr018519.t1.mrna1;Target=Rr018519.t1 1145 1755 +
L3XFSC0000001	rubus_genome	CDS	614216	614403	100	-	0	ID=Rr018519.t1.mrna1.cds1;Name=Rr018519.t1;Parent=Rr018519.t1.mrna1;Target=Rr018519.t1 1 188 +
L3XFSC0000001	rubus_genome	CDS	614045	614107	100	-	2	ID=Rr018519.t1.mrna1.cds2;Name=Rr018519.t1;Parent=Rr018519.t1.mrna1;Target=Rr018519.t1 189 251 +
L3XFSC0000001	rubus_genome	CDS	613845	613958	100	-	2	ID=Rr018519.t1.mrna1.cds3;Name=Rr018519.t1;Parent=Rr018519.t1.mrna1;Target=Rr018519.t1 252 365 +
L3XFSC0000001	rubus_genome	CDS	613463	613700	100	-	2	ID=Rr018519.t1.mrna1.cds4;Name=Rr018519.t1;Parent=Rr018519.t1.mrna1;Target=Rr018519.t1 366 603 +
L3XFSC0000001	rubus_genome	CDS	613173	613334	100	-	0	ID=Rr018519.t1.mrna1.cds5;Name=Rr018519.t1;Parent=Rr018519.t1.mrna1;Target=Rr018519.t1 604 765 +
L3XFSC0000001	rubus_genome	CDS	612929	613080	100	-	0	ID=Rr018519.t1.mrna1.cds6;Name=Rr018519.t1;Parent=Rr018519.t1.mrna1;Target=Rr018519.t1 766 917 +
L3XFSC0000001	rubus_genome	CDS	612666	612813	100	-	2	ID=Rr018519.t1.mrna1.cds7;Name=Rr018519.t1;Parent=Rr018519.t1.mrna1;Target=Rr018519.t1 918 1065 +
L3XFSC0000001	rubus_genome	CDS	611730	611808	100	-	0	ID=Rr018519.t1.mrna1.cds8;Name=Rr018519.t1;Parent=Rr018519.t1.mrna1;Target=Rr018519.t1 1066 1144 +
L3XFSC0000001	rubus_genome	CDS	610721	611331	100	-	1	ID=Rr018519.t1.mrna1.cds9;Name=Rr018519.t1;Parent=Rr018519.t1.mrna1;Target=Rr018519.t1 1145 1755 +
L3XFSC0000001	rubus_genome	gene	618809	624841	.	-	.	ID=Rr018520.t1.path1;Name=Rr018520.t1
L3XFSC0000001	rubus_genome	mRNA	618809	624841	.	-	.	ID=Rr018520.t1.mrna1;Name=Rr018520.t1;Parent=Rr018520.t1.path1;coverage=100.0;identity=100.0;matches=1524;mismatches=0;indels=0;unknowns=0
L3XFSC0000001	rubus_genome	exon	624762	624841	100	-	.	ID=Rr018520.t1.mrna1.exon1;Name=Rr018520.t1;Parent=Rr018520.t1.mrna1;Target=Rr018520.t1 1 80 +
L3XFSC0000001	rubus_genome	exon	623258	623457	100	-	.	ID=Rr018520.t1.mrna1.exon2;Name=Rr018520.t1;Parent=Rr018520.t1.mrna1;Target=Rr018520.t1 81 280 +
L3XFSC0000001	rubus_genome	exon	622444	622562	100	-	.	ID=Rr018520.t1.mrna1.exon3;Name=Rr018520.t1;Parent=Rr018520.t1.mrna1;Target=Rr018520.t1 281 399 +
L3XFSC0000001	rubus_genome	exon	621851	621962	100	-	.	ID=Rr018520.t1.mrna1.exon4;Name=Rr018520.t1;Parent=Rr018520.t1.mrna1;Target=Rr018520.t1 400 511 +
L3XFSC0000001	rubus_genome	exon	621139	621654	100	-	.	ID=Rr018520.t1.mrna1.exon5;Name=Rr018520.t1;Parent=Rr018520.t1.mrna1;Target=Rr018520.t1 512 1027 +
L3XFSC0000001	rubus_genome	exon	619710	620047	100	-	.	ID=Rr018520.t1.mrna1.exon6;Name=Rr018520.t1;Parent=Rr018520.t1.mrna1;Target=Rr018520.t1 1028 1365 +
L3XFSC0000001	rubus_genome	exon	618809	618967	100	-	.	ID=Rr018520.t1.mrna1.exon7;Name=Rr018520.t1;Parent=Rr018520.t1.mrna1;Target=Rr018520.t1 1366 1524 +
L3XFSC0000001	rubus_genome	CDS	624762	624841	100	-	0	ID=Rr018520.t1.mrna1.cds1;Name=Rr018520.t1;Parent=Rr018520.t1.mrna1;Target=Rr018520.t1 1 80 +
L3XFSC0000001	rubus_genome	CDS	623258	623457	100	-	2	ID=Rr018520.t1.mrna1.cds2;Name=Rr018520.t1;Parent=Rr018520.t1.mrna1;Target=Rr018520.t1 81 280 +
L3XFSC0000001	rubus_genome	CDS	622444	622562	100	-	1	ID=Rr018520.t1.mrna1.cds3;Name=Rr018520.t1;Parent=Rr018520.t1.mrna1;Target=Rr018520.t1 281 399 +
L3XFSC0000001	rubus_genome	CDS	621851	621962	100	-	0	ID=Rr018520.t1.mrna1.cds4;Name=Rr018520.t1;Parent=Rr018520.t1.mrna1;Target=Rr018520.t1 400 511 +
L3XFSC0000001	rubus_genome	CDS	621139	621654	100	-	1	ID=Rr018520.t1.mrna1.cds5;Name=Rr018520.t1;Parent=Rr018520.t1.mrna1;Target=Rr018520.t1 512 1027 +
L3XFSC0000001	rubus_genome	CDS	619710	620047	100	-	1	ID=Rr018520.t1.mrna1.cds6;Name=Rr018520.t1;Parent=Rr018520.t1.mrna1;Target=Rr018520.t1 1028 1365 +
L3XFSC0000001	rubus_genome	CDS	618809	618967	100	-	0	ID=Rr018520.t1.mrna1.cds7;Name=Rr018520.t1;Parent=Rr018520.t1.mrna1;Target=Rr018520.t1 1366 1524 +
L3XFSC0000001	rubus_genome	gene	627717	631838	.	+	.	ID=Rr018521.t1.path1;Name=Rr018521.t1
L3XFSC0000001	rubus_genome	mRNA	627717	631838	.	+	.	ID=Rr018521.t1.mrna1;Name=Rr018521.t1;Parent=Rr018521.t1.path1;coverage=100.0;identity=100.0;matches=3393;mismatches=0;indels=0;unknowns=0
L3XFSC0000001	rubus_genome	exon	627717	629763	100	+	.	ID=Rr018521.t1.mrna1.exon1;Name=Rr018521.t1;Parent=Rr018521.t1.mrna1;Target=Rr018521.t1 1 2047 +
L3XFSC0000001	rubus_genome	exon	629874	630681	100	+	.	ID=Rr018521.t1.mrna1.exon2;Name=Rr018521.t1;Parent=Rr018521.t1.mrna1;Target=Rr018521.t1 2048 2855 +
L3XFSC0000001	rubus_genome	exon	630878	631171	100	+	.	ID=Rr018521.t1.mrna1.exon3;Name=Rr018521.t1;Parent=Rr018521.t1.mrna1;Target=Rr018521.t1 2856 3149 +
L3XFSC0000001	rubus_genome	exon	631595	631838	100	+	.	ID=Rr018521.t1.mrna1.exon4;Name=Rr018521.t1;Parent=Rr018521.t1.mrna1;Target=Rr018521.t1 3150 3393 +
L3XFSC0000001	rubus_genome	CDS	627717	629763	100	+	0	ID=Rr018521.t1.mrna1.cds1;Name=Rr018521.t1;Parent=Rr018521.t1.mrna1;Target=Rr018521.t1 1 2047 +
L3XFSC0000001	rubus_genome	CDS	629874	630681	100	+	1	ID=Rr018521.t1.mrna1.cds2;Name=Rr018521.t1;Parent=Rr018521.t1.mrna1;Target=Rr018521.t1 2048 2855 +
L3XFSC0000001	rubus_genome	CDS	630878	631171	100	+	2	ID=Rr018521.t1.mrna1.cds3;Name=Rr018521.t1;Parent=Rr018521.t1.mrna1;Target=Rr018521.t1 2856 3149 +
L3XFSC0000001	rubus_genome	CDS	631595	631838	100	+	2	ID=Rr018521.t1.mrna1.cds4;Name=Rr018521.t1;Parent=Rr018521.t1.mrna1;Target=Rr018521.t1 3150 3393 +
L3XFSC0000001	rubus_genome	gene	632647	637441	.	-	.	ID=Rr018522.t1.path1;Name=Rr018522.t1
L3XFSC0000001	rubus_genome	mRNA	632647	637441	.	-	.	ID=Rr018522.t1.mrna1;Name=Rr018522.t1;Parent=Rr018522.t1.path1;coverage=100.0;identity=100.0;matches=2607;mismatches=0;indels=0;unknowns=0
L3XFSC0000001	rubus_genome	exon	637411	637441	100	-	.	ID=Rr018522.t1.mrna1.exon1;Name=Rr018522.t1;Parent=Rr018522.t1.mrna1;Target=Rr018522.t1 1 31 +
L3XFSC0000001	rubus_genome	exon	637198	637323	100	-	.	ID=Rr018522.t1.mrna1.exon2;Name=Rr018522.t1;Parent=Rr018522.t1.mrna1;Target=Rr018522.t1 32 157 +
L3XFSC0000001	rubus_genome	exon	636651	637120	100	-	.	ID=Rr018522.t1.mrna1.exon3;Name=Rr018522.t1;Parent=Rr018522.t1.mrna1;Target=Rr018522.t1 158 627 +
L3XFSC0000001	rubus_genome	exon	636048	636206	100	-	.	ID=Rr018522.t1.mrna1.exon4;Name=Rr018522.t1;Parent=Rr018522.t1.mrna1;Target=Rr018522.t1 628 786 +
L3XFSC0000001	rubus_genome	exon	635837	635953	100	-	.	ID=Rr018522.t1.mrna1.exon5;Name=Rr018522.t1;Parent=Rr018522.t1.mrna1;Target=Rr018522.t1 787 903 +
L3XFSC0000001	rubus_genome	exon	635582	635733	100	-	.	ID=Rr018522.t1.mrna1.exon6;Name=Rr018522.t1;Parent=Rr018522.t1.mrna1;Target=Rr018522.t1 904 1055 +
L3XFSC0000001	rubus_genome	exon	634743	634834	100	-	.	ID=Rr018522.t1.mrna1.exon7;Name=Rr018522.t1;Parent=Rr018522.t1.mrna1;Target=Rr018522.t1 1056 1147 +
L3XFSC0000001	rubus_genome	exon	633666	634614	100	-	.	ID=Rr018522.t1.mrna1.exon8;Name=Rr018522.t1;Parent=Rr018522.t1.mrna1;Target=Rr018522.t1 1148 2096 +
L3XFSC0000001	rubus_genome	exon	633491	633575	100	-	.	ID=Rr018522.t1.mrna1.exon9;Name=Rr018522.t1;Parent=Rr018522.t1.mrna1;Target=Rr018522.t1 2097 2181 +
L3XFSC0000001	rubus_genome	exon	633298	633366	100	-	.	ID=Rr018522.t1.mrna1.exon10;Name=Rr018522.t1;Parent=Rr018522.t1.mrna1;Target=Rr018522.t1 2182 2250 +
L3XFSC0000001	rubus_genome	exon	632977	633156	100	-	.	ID=Rr018522.t1.mrna1.exon11;Name=Rr018522.t1;Parent=Rr018522.t1.mrna1;Target=Rr018522.t1 2251 2430 +
L3XFSC0000001	rubus_genome	exon	632647	632823	100	-	.	ID=Rr018522.t1.mrna1.exon12;Name=Rr018522.t1;Parent=Rr018522.t1.mrna1;Target=Rr018522.t1 2431 2607 +
L3XFSC0000001	rubus_genome	CDS	637411	637441	100	-	0	ID=Rr018522.t1.mrna1.cds1;Name=Rr018522.t1;Parent=Rr018522.t1.mrna1;Target=Rr018522.t1 1 31 +
L3XFSC0000001	rubus_genome	CDS	637198	637323	100	-	1	ID=Rr018522.t1.mrna1.cds2;Name=Rr018522.t1;Parent=Rr018522.t1.mrna1;Target=Rr018522.t1 32 157 +
L3XFSC0000001	rubus_genome	CDS	636651	637120	100	-	1	ID=Rr018522.t1.mrna1.cds3;Name=Rr018522.t1;Parent=Rr018522.t1.mrna1;Target=Rr018522.t1 158 627 +
L3XFSC0000001	rubus_genome	CDS	636048	636206	100	-	0	ID=Rr018522.t1.mrna1.cds4;Name=Rr018522.t1;Parent=Rr018522.t1.mrna1;Target=Rr018522.t1 628 786 +
L3XFSC0000001	rubus_genome	CDS	635837	635953	100	-	0	ID=Rr018522.t1.mrna1.cds5;Name=Rr018522.t1;Parent=Rr018522.t1.mrna1;Target=Rr018522.t1 787 903 +
L3XFSC0000001	rubus_genome	CDS	635582	635733	100	-	0	ID=Rr018522.t1.mrna1.cds6;Name=Rr018522.t1;Parent=Rr018522.t1.mrna1;Target=Rr018522.t1 904 1055 +
L3XFSC0000001	rubus_genome	CDS	634743	634834	100	-	2	ID=Rr018522.t1.mrna1.cds7;Name=Rr018522.t1;Parent=Rr018522.t1.mrna1;Target=Rr018522.t1 1056 1147 +
L3XFSC0000001	rubus_genome	CDS	633666	634614	100	-	1	ID=Rr018522.t1.mrna1.cds8;Name=Rr018522.t1;Parent=Rr018522.t1.mrna1;Target=Rr018522.t1 1148 2096 +
L3XFSC0000001	rubus_genome	CDS	633491	633575	100	-	2	ID=Rr018522.t1.mrna1.cds9;Name=Rr018522.t1;Parent=Rr018522.t1.mrna1;Target=Rr018522.t1 2097 2181 +
L3XFSC0000001	rubus_genome	CDS	633298	633366	100	-	0	ID=Rr018522.t1.mrna1.cds10;Name=Rr018522.t1;Parent=Rr018522.t1.mrna1;Target=Rr018522.t1 2182 2250 +
L3XFSC0000001	rubus_genome	CDS	632977	633156	100	-	0	ID=Rr018522.t1.mrna1.cds11;Name=Rr018522.t1;Parent=Rr018522.t1.mrna1;Target=Rr018522.t1 2251 2430 +
L3XFSC0000001	rubus_genome	CDS	632647	632823	100	-	0	ID=Rr018522.t1.mrna1.cds12;Name=Rr018522.t1;Parent=Rr018522.t1.mrna1;Target=Rr018522.t1 2431 2607 +
L3XFSC0000001	rubus_genome	gene	641175	650705	.	+	.	ID=Rr018524.t1.path1;Name=Rr018524.t1
L3XFSC0000001	rubus_genome	mRNA	641175	650705	.	+	.	ID=Rr018524.t1.mrna1;Name=Rr018524.t1;Parent=Rr018524.t1.path1;coverage=100.0;identity=100.0;matches=3072;mismatches=0;indels=0;unknowns=0
L3XFSC0000001	rubus_genome	exon	641175	641364	100	+	.	ID=Rr018524.t1.mrna1.exon1;Name=Rr018524.t1;Parent=Rr018524.t1.mrna1;Target=Rr018524.t1 1 190 +
L3XFSC0000001	rubus_genome	exon	641936	642072	100	+	.	ID=Rr018524.t1.mrna1.exon2;Name=Rr018524.t1;Parent=Rr018524.t1.mrna1;Target=Rr018524.t1 191 327 +
L3XFSC0000001	rubus_genome	exon	642163	642297	100	+	.	ID=Rr018524.t1.mrna1.exon3;Name=Rr018524.t1;Parent=Rr018524.t1.mrna1;Target=Rr018524.t1 328 462 +
L3XFSC0000001	rubus_genome	exon	642634	642744	100	+	.	ID=Rr018524.t1.mrna1.exon4;Name=Rr018524.t1;Parent=Rr018524.t1.mrna1;Target=Rr018524.t1 463 573 +
L3XFSC0000001	rubus_genome	exon	643064	643348	100	+	.	ID=Rr018524.t1.mrna1.exon5;Name=Rr018524.t1;Parent=Rr018524.t1.mrna1;Target=Rr018524.t1 574 858 +
L3XFSC0000001	rubus_genome	exon	643768	643967	100	+	.	ID=Rr018524.t1.mrna1.exon6;Name=Rr018524.t1;Parent=Rr018524.t1.mrna1;Target=Rr018524.t1 859 1058 +
L3XFSC0000001	rubus_genome	exon	644520	644811	100	+	.	ID=Rr018524.t1.mrna1.exon7;Name=Rr018524.t1;Parent=Rr018524.t1.mrna1;Target=Rr018524.t1 1059 1350 +
L3XFSC0000001	rubus_genome	exon	645365	645475	100	+	.	ID=Rr018524.t1.mrna1.exon8;Name=Rr018524.t1;Parent=Rr018524.t1.mrna1;Target=Rr018524.t1 1351 1461 +
L3XFSC0000001	rubus_genome	exon	646016	646207	100	+	.	ID=Rr018524.t1.mrna1.exon9;Name=Rr018524.t1;Parent=Rr018524.t1.mrna1;Target=Rr018524.t1 1462 1653 +
L3XFSC0000001	rubus_genome	exon	646347	646690	100	+	.	ID=Rr018524.t1.mrna1.exon10;Name=Rr018524.t1;Parent=Rr018524.t1.mrna1;Target=Rr018524.t1 1654 1997 +
L3XFSC0000001	rubus_genome	exon	647683	647782	100	+	.	ID=Rr018524.t1.mrna1.exon11;Name=Rr018524.t1;Parent=Rr018524.t1.mrna1;Target=Rr018524.t1 1998 2097 +
L3XFSC0000001	rubus_genome	exon	648900	649081	100	+	.	ID=Rr018524.t1.mrna1.exon12;Name=Rr018524.t1;Parent=Rr018524.t1.mrna1;Target=Rr018524.t1 2098 2279 +
L3XFSC0000001	rubus_genome	exon	649171	649275	100	+	.	ID=Rr018524.t1.mrna1.exon13;Name=Rr018524.t1;Parent=Rr018524.t1.mrna1;Target=Rr018524.t1 2280 2384 +
L3XFSC0000001	rubus_genome	exon	649615	649727	100	+	.	ID=Rr018524.t1.mrna1.exon14;Name=Rr018524.t1;Parent=Rr018524.t1.mrna1;Target=Rr018524.t1 2385 2497 +
L3XFSC0000001	rubus_genome	exon	650032	650543	100	+	.	ID=Rr018524.t1.mrna1.exon15;Name=Rr018524.t1;Parent=Rr018524.t1.mrna1;Target=Rr018524.t1 2498 3009 +
L3XFSC0000001	rubus_genome	exon	650643	650705	100	+	.	ID=Rr018524.t1.mrna1.exon16;Name=Rr018524.t1;Parent=Rr018524.t1.mrna1;Target=Rr018524.t1 3010 3072 +
L3XFSC0000001	rubus_genome	CDS	641175	641364	100	+	0	ID=Rr018524.t1.mrna1.cds1;Name=Rr018524.t1;Parent=Rr018524.t1.mrna1;Target=Rr018524.t1 1 190 +
L3XFSC0000001	rubus_genome	CDS	641936	642072	100	+	1	ID=Rr018524.t1.mrna1.cds2;Name=Rr018524.t1;Parent=Rr018524.t1.mrna1;Target=Rr018524.t1 191 327 +
L3XFSC0000001	rubus_genome	CDS	642163	642297	100	+	0	ID=Rr018524.t1.mrna1.cds3;Name=Rr018524.t1;Parent=Rr018524.t1.mrna1;Target=Rr018524.t1 328 462 +
L3XFSC0000001	rubus_genome	CDS	642634	642744	100	+	0	ID=Rr018524.t1.mrna1.cds4;Name=Rr018524.t1;Parent=Rr018524.t1.mrna1;Target=Rr018524.t1 463 573 +
L3XFSC0000001	rubus_genome	CDS	643064	643348	100	+	0	ID=Rr018524.t1.mrna1.cds5;Name=Rr018524.t1;Parent=Rr018524.t1.mrna1;Target=Rr018524.t1 574 858 +
L3XFSC0000001	rubus_genome	CDS	643768	643967	100	+	0	ID=Rr018524.t1.mrna1.cds6;Name=Rr018524.t1;Parent=Rr018524.t1.mrna1;Target=Rr018524.t1 859 1058 +
L3XFSC0000001	rubus_genome	CDS	644520	644811	100	+	2	ID=Rr018524.t1.mrna1.cds7;Name=Rr018524.t1;Parent=Rr018524.t1.mrna1;Target=Rr018524.t1 1059 1350 +
L3XFSC0000001	rubus_genome	CDS	645365	645475	100	+	0	ID=Rr018524.t1.mrna1.cds8;Name=Rr018524.t1;Parent=Rr018524.t1.mrna1;Target=Rr018524.t1 1351 1461 +
L3XFSC0000001	rubus_genome	CDS	646016	646207	100	+	0	ID=Rr018524.t1.mrna1.cds9;Name=Rr018524.t1;Parent=Rr018524.t1.mrna1;Target=Rr018524.t1 1462 1653 +
L3XFSC0000001	rubus_genome	CDS	646347	646690	100	+	0	ID=Rr018524.t1.mrna1.cds10;Name=Rr018524.t1;Parent=Rr018524.t1.mrna1;Target=Rr018524.t1 1654 1997 +
L3XFSC0000001	rubus_genome	CDS	647683	647782	100	+	2	ID=Rr018524.t1.mrna1.cds11;Name=Rr018524.t1;Parent=Rr018524.t1.mrna1;Target=Rr018524.t1 1998 2097 +
L3XFSC0000001	rubus_genome	CDS	648900	649081	100	+	0	ID=Rr018524.t1.mrna1.cds12;Name=Rr018524.t1;Parent=Rr018524.t1.mrna1;Target=Rr018524.t1 2098 2279 +
L3XFSC0000001	rubus_genome	CDS	649171	649275	100	+	2	ID=Rr018524.t1.mrna1.cds13;Name=Rr018524.t1;Parent=Rr018524.t1.mrna1;Target=Rr018524.t1 2280 2384 +
L3XFSC0000001	rubus_genome	CDS	649615	649727	100	+	2	ID=Rr018524.t1.mrna1.cds14;Name=Rr018524.t1;Parent=Rr018524.t1.mrna1;Target=Rr018524.t1 2385 2497 +
L3XFSC0000001	rubus_genome	CDS	650032	650543	100	+	1	ID=Rr018524.t1.mrna1.cds15;Name=Rr018524.t1;Parent=Rr018524.t1.mrna1;Target=Rr018524.t1 2498 3009 +
L3XFSC0000001	rubus_genome	CDS	650643	650705	100	+	0	ID=Rr018524.t1.mrna1.cds16;Name=Rr018524.t1;Parent=Rr018524.t1.mrna1;Target=Rr018524.t1 3010 3072 +
L3XFSC0000001	rubus_genome	gene	656322	659987	.	+	.	ID=Rr018525.t1.path1;Name=Rr018525.t1
L3XFSC0000001	rubus_genome	mRNA	656322	659987	.	+	.	ID=Rr018525.t1.mrna1;Name=Rr018525.t1;Parent=Rr018525.t1.path1;coverage=100.0;identity=100.0;matches=2544;mismatches=0;indels=0;unknowns=0
L3XFSC0000001	rubus_genome	exon	656322	657207	100	+	.	ID=Rr018525.t1.mrna1.exon1;Name=Rr018525.t1;Parent=Rr018525.t1.mrna1;Target=Rr018525.t1 1 886 +
L3XFSC0000001	rubus_genome	exon	657583	658983	100	+	.	ID=Rr018525.t1.mrna1.exon2;Name=Rr018525.t1;Parent=Rr018525.t1.mrna1;Target=Rr018525.t1 887 2287 +
L3XFSC0000001	rubus_genome	exon	659731	659987	100	+	.	ID=Rr018525.t1.mrna1.exon3;Name=Rr018525.t1;Parent=Rr018525.t1.mrna1;Target=Rr018525.t1 2288 2544 +
L3XFSC0000001	rubus_genome	CDS	656322	657207	100	+	0	ID=Rr018525.t1.mrna1.cds1;Name=Rr018525.t1;Parent=Rr018525.t1.mrna1;Target=Rr018525.t1 1 886 +
L3XFSC0000001	rubus_genome	CDS	657583	658983	100	+	1	ID=Rr018525.t1.mrna1.cds2;Name=Rr018525.t1;Parent=Rr018525.t1.mrna1;Target=Rr018525.t1 887 2287 +
L3XFSC0000001	rubus_genome	CDS	659731	659987	100	+	1	ID=Rr018525.t1.mrna1.cds3;Name=Rr018525.t1;Parent=Rr018525.t1.mrna1;Target=Rr018525.t1 2288 2544 +
L3XFSC0000001	rubus_genome	gene	668128	668914	.	+	.	ID=Rr018526.t1.path1;Name=Rr018526.t1
L3XFSC0000001	rubus_genome	mRNA	668128	668914	.	+	.	ID=Rr018526.t1.mrna1;Name=Rr018526.t1;Parent=Rr018526.t1.path1;coverage=100.0;identity=100.0;matches=492;mismatches=0;indels=0;unknowns=0
L3XFSC0000001	rubus_genome	exon	668128	668263	100	+	.	ID=Rr018526.t1.mrna1.exon1;Name=Rr018526.t1;Parent=Rr018526.t1.mrna1;Target=Rr018526.t1 1 136 +
L3XFSC0000001	rubus_genome	exon	668373	668592	100	+	.	ID=Rr018526.t1.mrna1.exon2;Name=Rr018526.t1;Parent=Rr018526.t1.mrna1;Target=Rr018526.t1 137 356 +
L3XFSC0000001	rubus_genome	exon	668683	668728	100	+	.	ID=Rr018526.t1.mrna1.exon3;Name=Rr018526.t1;Parent=Rr018526.t1.mrna1;Target=Rr018526.t1 357 402 +
L3XFSC0000001	rubus_genome	exon	668825	668914	100	+	.	ID=Rr018526.t1.mrna1.exon4;Name=Rr018526.t1;Parent=Rr018526.t1.mrna1;Target=Rr018526.t1 403 492 +
L3XFSC0000001	rubus_genome	CDS	668128	668263	100	+	0	ID=Rr018526.t1.mrna1.cds1;Name=Rr018526.t1;Parent=Rr018526.t1.mrna1;Target=Rr018526.t1 1 136 +
L3XFSC0000001	rubus_genome	CDS	668373	668592	100	+	1	ID=Rr018526.t1.mrna1.cds2;Name=Rr018526.t1;Parent=Rr018526.t1.mrna1;Target=Rr018526.t1 137 356 +
L3XFSC0000001	rubus_genome	CDS	668683	668728	100	+	2	ID=Rr018526.t1.mrna1.cds3;Name=Rr018526.t1;Parent=Rr018526.t1.mrna1;Target=Rr018526.t1 357 402 +
L3XFSC0000001	rubus_genome	CDS	668825	668914	100	+	0	ID=Rr018526.t1.mrna1.cds4;Name=Rr018526.t1;Parent=Rr018526.t1.mrna1;Target=Rr018526.t1 403 492 +
L3XFSC0000001	rubus_genome	gene	677550	680606	.	+	.	ID=Rr018527.t1.path1;Name=Rr018527.t1
L3XFSC0000001	rubus_genome	mRNA	677550	680606	.	+	.	ID=Rr018527.t1.mrna1;Name=Rr018527.t1;Parent=Rr018527.t1.path1;coverage=100.0;identity=100.0;matches=759;mismatches=0;indels=0;unknowns=0
L3XFSC0000001	rubus_genome	exon	677550	677894	100	+	.	ID=Rr018527.t1.mrna1.exon1;Name=Rr018527.t1;Parent=Rr018527.t1.mrna1;Target=Rr018527.t1 1 345 +
L3XFSC0000001	rubus_genome	exon	680193	680606	100	+	.	ID=Rr018527.t1.mrna1.exon2;Name=Rr018527.t1;Parent=Rr018527.t1.mrna1;Target=Rr018527.t1 346 759 +
L3XFSC0000001	rubus_genome	CDS	677550	677894	100	+	0	ID=Rr018527.t1.mrna1.cds1;Name=Rr018527.t1;Parent=Rr018527.t1.mrna1;Target=Rr018527.t1 1 345 +
L3XFSC0000001	rubus_genome	CDS	680193	680606	100	+	0	ID=Rr018527.t1.mrna1.cds2;Name=Rr018527.t1;Parent=Rr018527.t1.mrna1;Target=Rr018527.t1 346 759 +
L3XFSC0000001	rubus_genome	gene	692837	694457	.	+	.	ID=Rr018528.t1.path1;Name=Rr018528.t1
L3XFSC0000001	rubus_genome	mRNA	692837	694457	.	+	.	ID=Rr018528.t1.mrna1;Name=Rr018528.t1;Parent=Rr018528.t1.path1;coverage=100.0;identity=100.0;matches=708;mismatches=0;indels=0;unknowns=0
L3XFSC0000001	rubus_genome	exon	692837	692897	100	+	.	ID=Rr018528.t1.mrna1.exon1;Name=Rr018528.t1;Parent=Rr018528.t1.mrna1;Target=Rr018528.t1 1 61 +
L3XFSC0000001	rubus_genome	exon	693398	693434	100	+	.	ID=Rr018528.t1.mrna1.exon2;Name=Rr018528.t1;Parent=Rr018528.t1.mrna1;Target=Rr018528.t1 62 98 +
L3XFSC0000001	rubus_genome	exon	693530	693746	100	+	.	ID=Rr018528.t1.mrna1.exon3;Name=Rr018528.t1;Parent=Rr018528.t1.mrna1;Target=Rr018528.t1 99 315 +
L3XFSC0000001	rubus_genome	exon	693846	694004	100	+	.	ID=Rr018528.t1.mrna1.exon4;Name=Rr018528.t1;Parent=Rr018528.t1.mrna1;Target=Rr018528.t1 316 474 +
L3XFSC0000001	rubus_genome	exon	694102	694221	100	+	.	ID=Rr018528.t1.mrna1.exon5;Name=Rr018528.t1;Parent=Rr018528.t1.mrna1;Target=Rr018528.t1 475 594 +
L3XFSC0000001	rubus_genome	exon	694344	694457	100	+	.	ID=Rr018528.t1.mrna1.exon6;Name=Rr018528.t1;Parent=Rr018528.t1.mrna1;Target=Rr018528.t1 595 708 +
L3XFSC0000001	rubus_genome	CDS	692837	692897	100	+	0	ID=Rr018528.t1.mrna1.cds1;Name=Rr018528.t1;Parent=Rr018528.t1.mrna1;Target=Rr018528.t1 1 61 +
L3XFSC0000001	rubus_genome	CDS	693398	693434	100	+	1	ID=Rr018528.t1.mrna1.cds2;Name=Rr018528.t1;Parent=Rr018528.t1.mrna1;Target=Rr018528.t1 62 98 +
L3XFSC0000001	rubus_genome	CDS	693530	693746	100	+	2	ID=Rr018528.t1.mrna1.cds3;Name=Rr018528.t1;Parent=Rr018528.t1.mrna1;Target=Rr018528.t1 99 315 +
L3XFSC0000001	rubus_genome	CDS	693846	694004	100	+	0	ID=Rr018528.t1.mrna1.cds4;Name=Rr018528.t1;Parent=Rr018528.t1.mrna1;Target=Rr018528.t1 316 474 +
L3XFSC0000001	rubus_genome	CDS	694102	694221	100	+	0	ID=Rr018528.t1.mrna1.cds5;Name=Rr018528.t1;Parent=Rr018528.t1.mrna1;Target=Rr018528.t1 475 594 +
L3XFSC0000001	rubus_genome	CDS	694344	694457	100	+	0	ID=Rr018528.t1.mrna1.cds6;Name=Rr018528.t1;Parent=Rr018528.t1.mrna1;Target=Rr018528.t1 595 708 +
L3XFSC0000001	rubus_genome	gene	707076	710062	.	-	.	ID=Rr018530.t1.path1;Name=Rr018530.t1
L3XFSC0000001	rubus_genome	mRNA	707076	710062	.	-	.	ID=Rr018530.t1.mrna1;Name=Rr018530.t1;Parent=Rr018530.t1.path1;coverage=100.0;identity=100.0;matches=1098;mismatches=0;indels=0;unknowns=0
L3XFSC0000001	rubus_genome	exon	709793	710062	100	-	.	ID=Rr018530.t1.mrna1.exon1;Name=Rr018530.t1;Parent=Rr018530.t1.mrna1;Target=Rr018530.t1 1 270 +
L3XFSC0000001	rubus_genome	exon	709432	709676	100	-	.	ID=Rr018530.t1.mrna1.exon2;Name=Rr018530.t1;Parent=Rr018530.t1.mrna1;Target=Rr018530.t1 271 515 +
L3XFSC0000001	rubus_genome	exon	708135	708459	100	-	.	ID=Rr018530.t1.mrna1.exon3;Name=Rr018530.t1;Parent=Rr018530.t1.mrna1;Target=Rr018530.t1 516 840 +
L3XFSC0000001	rubus_genome	exon	707076	707333	100	-	.	ID=Rr018530.t1.mrna1.exon4;Name=Rr018530.t1;Parent=Rr018530.t1.mrna1;Target=Rr018530.t1 841 1098 +
L3XFSC0000001	rubus_genome	CDS	709793	710062	100	-	0	ID=Rr018530.t1.mrna1.cds1;Name=Rr018530.t1;Parent=Rr018530.t1.mrna1;Target=Rr018530.t1 1 270 +
L3XFSC0000001	rubus_genome	CDS	709432	709676	100	-	0	ID=Rr018530.t1.mrna1.cds2;Name=Rr018530.t1;Parent=Rr018530.t1.mrna1;Target=Rr018530.t1 271 515 +
L3XFSC0000001	rubus_genome	CDS	708135	708459	100	-	2	ID=Rr018530.t1.mrna1.cds3;Name=Rr018530.t1;Parent=Rr018530.t1.mrna1;Target=Rr018530.t1 516 840 +
L3XFSC0000001	rubus_genome	CDS	707076	707333	100	-	0	ID=Rr018530.t1.mrna1.cds4;Name=Rr018530.t1;Parent=Rr018530.t1.mrna1;Target=Rr018530.t1 841 1098 +
L3XFSC0000001	rubus_genome	gene	719822	721319	.	+	.	ID=Rr018531.t1.path1;Name=Rr018531.t1
L3XFSC0000001	rubus_genome	mRNA	719822	721319	.	+	.	ID=Rr018531.t1.mrna1;Name=Rr018531.t1;Parent=Rr018531.t1.path1;coverage=100.0;identity=100.0;matches=1104;mismatches=0;indels=0;unknowns=0
L3XFSC0000001	rubus_genome	exon	719822	720076	100	+	.	ID=Rr018531.t1.mrna1.exon1;Name=Rr018531.t1;Parent=Rr018531.t1.mrna1;Target=Rr018531.t1 1 255 +
L3XFSC0000001	rubus_genome	exon	720261	720508	100	+	.	ID=Rr018531.t1.mrna1.exon2;Name=Rr018531.t1;Parent=Rr018531.t1.mrna1;Target=Rr018531.t1 256 503 +
L3XFSC0000001	rubus_genome	exon	720619	720943	100	+	.	ID=Rr018531.t1.mrna1.exon3;Name=Rr018531.t1;Parent=Rr018531.t1.mrna1;Target=Rr018531.t1 504 828 +
L3XFSC0000001	rubus_genome	exon	721044	721319	100	+	.	ID=Rr018531.t1.mrna1.exon4;Name=Rr018531.t1;Parent=Rr018531.t1.mrna1;Target=Rr018531.t1 829 1104 +
L3XFSC0000001	rubus_genome	CDS	719822	720076	100	+	0	ID=Rr018531.t1.mrna1.cds1;Name=Rr018531.t1;Parent=Rr018531.t1.mrna1;Target=Rr018531.t1 1 255 +
L3XFSC0000001	rubus_genome	CDS	720261	720508	100	+	0	ID=Rr018531.t1.mrna1.cds2;Name=Rr018531.t1;Parent=Rr018531.t1.mrna1;Target=Rr018531.t1 256 503 +
L3XFSC0000001	rubus_genome	CDS	720619	720943	100	+	2	ID=Rr018531.t1.mrna1.cds3;Name=Rr018531.t1;Parent=Rr018531.t1.mrna1;Target=Rr018531.t1 504 828 +
L3XFSC0000001	rubus_genome	CDS	721044	721319	100	+	0	ID=Rr018531.t1.mrna1.cds4;Name=Rr018531.t1;Parent=Rr018531.t1.mrna1;Target=Rr018531.t1 829 1104 +
L3XFSC0000001	rubus_genome	gene	735582	739450	.	-	.	ID=Rr018532.t1.path1;Name=Rr018532.t1
L3XFSC0000001	rubus_genome	mRNA	735582	739450	.	-	.	ID=Rr018532.t1.mrna1;Name=Rr018532.t1;Parent=Rr018532.t1.path1;coverage=100.0;identity=100.0;matches=1149;mismatches=0;indels=0;unknowns=0
L3XFSC0000001	rubus_genome	exon	739391	739450	100	-	.	ID=Rr018532.t1.mrna1.exon1;Name=Rr018532.t1;Parent=Rr018532.t1.mrna1;Target=Rr018532.t1 1 60 +
L3XFSC0000001	rubus_genome	exon	739020	739142	100	-	.	ID=Rr018532.t1.mrna1.exon2;Name=Rr018532.t1;Parent=Rr018532.t1.mrna1;Target=Rr018532.t1 61 183 +
L3XFSC0000001	rubus_genome	exon	738441	738510	100	-	.	ID=Rr018532.t1.mrna1.exon3;Name=Rr018532.t1;Parent=Rr018532.t1.mrna1;Target=Rr018532.t1 184 253 +
L3XFSC0000001	rubus_genome	exon	738130	738275	100	-	.	ID=Rr018532.t1.mrna1.exon4;Name=Rr018532.t1;Parent=Rr018532.t1.mrna1;Target=Rr018532.t1 254 399 +
L3XFSC0000001	rubus_genome	exon	737424	737525	100	-	.	ID=Rr018532.t1.mrna1.exon5;Name=Rr018532.t1;Parent=Rr018532.t1.mrna1;Target=Rr018532.t1 400 501 +
L3XFSC0000001	rubus_genome	exon	737154	737351	100	-	.	ID=Rr018532.t1.mrna1.exon6;Name=Rr018532.t1;Parent=Rr018532.t1.mrna1;Target=Rr018532.t1 502 699 +
L3XFSC0000001	rubus_genome	exon	737003	737065	100	-	.	ID=Rr018532.t1.mrna1.exon7;Name=Rr018532.t1;Parent=Rr018532.t1.mrna1;Target=Rr018532.t1 700 762 +
L3XFSC0000001	rubus_genome	exon	736828	736917	100	-	.	ID=Rr018532.t1.mrna1.exon8;Name=Rr018532.t1;Parent=Rr018532.t1.mrna1;Target=Rr018532.t1 763 852 +
L3XFSC0000001	rubus_genome	exon	736110	736286	100	-	.	ID=Rr018532.t1.mrna1.exon9;Name=Rr018532.t1;Parent=Rr018532.t1.mrna1;Target=Rr018532.t1 853 1029 +
L3XFSC0000001	rubus_genome	exon	735582	735701	100	-	.	ID=Rr018532.t1.mrna1.exon10;Name=Rr018532.t1;Parent=Rr018532.t1.mrna1;Target=Rr018532.t1 1030 1149 +
L3XFSC0000001	rubus_genome	CDS	739391	739450	100	-	0	ID=Rr018532.t1.mrna1.cds1;Name=Rr018532.t1;Parent=Rr018532.t1.mrna1;Target=Rr018532.t1 1 60 +
L3XFSC0000001	rubus_genome	CDS	739020	739142	100	-	0	ID=Rr018532.t1.mrna1.cds2;Name=Rr018532.t1;Parent=Rr018532.t1.mrna1;Target=Rr018532.t1 61 183 +
L3XFSC0000001	rubus_genome	CDS	738441	738510	100	-	0	ID=Rr018532.t1.mrna1.cds3;Name=Rr018532.t1;Parent=Rr018532.t1.mrna1;Target=Rr018532.t1 184 253 +
L3XFSC0000001	rubus_genome	CDS	738130	738275	100	-	1	ID=Rr018532.t1.mrna1.cds4;Name=Rr018532.t1;Parent=Rr018532.t1.mrna1;Target=Rr018532.t1 254 399 +
L3XFSC0000001	rubus_genome	CDS	737424	737525	100	-	0	ID=Rr018532.t1.mrna1.cds5;Name=Rr018532.t1;Parent=Rr018532.t1.mrna1;Target=Rr018532.t1 400 501 +
L3XFSC0000001	rubus_genome	CDS	737154	737351	100	-	0	ID=Rr018532.t1.mrna1.cds6;Name=Rr018532.t1;Parent=Rr018532.t1.mrna1;Target=Rr018532.t1 502 699 +
L3XFSC0000001	rubus_genome	CDS	737003	737065	100	-	0	ID=Rr018532.t1.mrna1.cds7;Name=Rr018532.t1;Parent=Rr018532.t1.mrna1;Target=Rr018532.t1 700 762 +
L3XFSC0000001	rubus_genome	CDS	736828	736917	100	-	0	ID=Rr018532.t1.mrna1.cds8;Name=Rr018532.t1;Parent=Rr018532.t1.mrna1;Target=Rr018532.t1 763 852 +
L3XFSC0000001	rubus_genome	CDS	736110	736286	100	-	0	ID=Rr018532.t1.mrna1.cds9;Name=Rr018532.t1;Parent=Rr018532.t1.mrna1;Target=Rr018532.t1 853 1029 +
L3XFSC0000001	rubus_genome	CDS	735582	735701	100	-	0	ID=Rr018532.t1.mrna1.cds10;Name=Rr018532.t1;Parent=Rr018532.t1.mrna1;Target=Rr018532.t1 1030 1149 +
L3XFSC0000001	rubus_genome	gene	740656	743506	.	-	.	ID=Rr018533.t1.path1;Name=Rr018533.t1
L3XFSC0000001	rubus_genome	mRNA	740656	743506	.	-	.	ID=Rr018533.t1.mrna1;Name=Rr018533.t1;Parent=Rr018533.t1.path1;coverage=100.0;identity=100.0;matches=1245;mismatches=0;indels=0;unknowns=0
L3XFSC0000001	rubus_genome	exon	743009	743506	100	-	.	ID=Rr018533.t1.mrna1.exon1;Name=Rr018533.t1;Parent=Rr018533.t1.mrna1;Target=Rr018533.t1 1 498 +
L3XFSC0000001	rubus_genome	exon	742564	742910	100	-	.	ID=Rr018533.t1.mrna1.exon2;Name=Rr018533.t1;Parent=Rr018533.t1.mrna1;Target=Rr018533.t1 499 845 +
L3XFSC0000001	rubus_genome	exon	741774	741930	100	-	.	ID=Rr018533.t1.mrna1.exon3;Name=Rr018533.t1;Parent=Rr018533.t1.mrna1;Target=Rr018533.t1 846 1002 +
L3XFSC0000001	rubus_genome	exon	741564	741689	100	-	.	ID=Rr018533.t1.mrna1.exon4;Name=Rr018533.t1;Parent=Rr018533.t1.mrna1;Target=Rr018533.t1 1003 1128 +
L3XFSC0000001	rubus_genome	exon	740826	740891	100	-	.	ID=Rr018533.t1.mrna1.exon5;Name=Rr018533.t1;Parent=Rr018533.t1.mrna1;Target=Rr018533.t1 1129 1194 +
L3XFSC0000001	rubus_genome	exon	740656	740706	100	-	.	ID=Rr018533.t1.mrna1.exon6;Name=Rr018533.t1;Parent=Rr018533.t1.mrna1;Target=Rr018533.t1 1195 1245 +
L3XFSC0000001	rubus_genome	CDS	743009	743506	100	-	0	ID=Rr018533.t1.mrna1.cds1;Name=Rr018533.t1;Parent=Rr018533.t1.mrna1;Target=Rr018533.t1 1 498 +
L3XFSC0000001	rubus_genome	CDS	742564	742910	100	-	0	ID=Rr018533.t1.mrna1.cds2;Name=Rr018533.t1;Parent=Rr018533.t1.mrna1;Target=Rr018533.t1 499 845 +
L3XFSC0000001	rubus_genome	CDS	741774	741930	100	-	2	ID=Rr018533.t1.mrna1.cds3;Name=Rr018533.t1;Parent=Rr018533.t1.mrna1;Target=Rr018533.t1 846 1002 +
L3XFSC0000001	rubus_genome	CDS	741564	741689	100	-	0	ID=Rr018533.t1.mrna1.cds4;Name=Rr018533.t1;Parent=Rr018533.t1.mrna1;Target=Rr018533.t1 1003 1128 +
L3XFSC0000001	rubus_genome	CDS	740826	740891	100	-	0	ID=Rr018533.t1.mrna1.cds5;Name=Rr018533.t1;Parent=Rr018533.t1.mrna1;Target=Rr018533.t1 1129 1194 +
L3XFSC0000001	rubus_genome	CDS	740656	740706	100	-	0	ID=Rr018533.t1.mrna1.cds6;Name=Rr018533.t1;Parent=Rr018533.t1.mrna1;Target=Rr018533.t1 1195 1245 +
L3XFSC0000001	rubus_genome	gene	755484	759310	.	+	.	ID=Rr018536.t1.path1;Name=Rr018536.t1
L3XFSC0000001	rubus_genome	mRNA	755484	759310	.	+	.	ID=Rr018536.t1.mrna1;Name=Rr018536.t1;Parent=Rr018536.t1.path1;coverage=100.0;identity=100.0;matches=750;mismatches=0;indels=0;unknowns=0
L3XFSC0000001	rubus_genome	exon	755484	755663	100	+	.	ID=Rr018536.t1.mrna1.exon1;Name=Rr018536.t1;Parent=Rr018536.t1.mrna1;Target=Rr018536.t1 1 180 +
L3XFSC0000001	rubus_genome	exon	758046	758189	100	+	.	ID=Rr018536.t1.mrna1.exon2;Name=Rr018536.t1;Parent=Rr018536.t1.mrna1;Target=Rr018536.t1 181 324 +
L3XFSC0000001	rubus_genome	exon	758744	758956	100	+	.	ID=Rr018536.t1.mrna1.exon3;Name=Rr018536.t1;Parent=Rr018536.t1.mrna1;Target=Rr018536.t1 325 537 +
L3XFSC0000001	rubus_genome	exon	759098	759310	100	+	.	ID=Rr018536.t1.mrna1.exon4;Name=Rr018536.t1;Parent=Rr018536.t1.mrna1;Target=Rr018536.t1 538 750 +
L3XFSC0000001	rubus_genome	CDS	755484	755663	100	+	0	ID=Rr018536.t1.mrna1.cds1;Name=Rr018536.t1;Parent=Rr018536.t1.mrna1;Target=Rr018536.t1 1 180 +
L3XFSC0000001	rubus_genome	CDS	758046	758189	100	+	0	ID=Rr018536.t1.mrna1.cds2;Name=Rr018536.t1;Parent=Rr018536.t1.mrna1;Target=Rr018536.t1 181 324 +
L3XFSC0000001	rubus_genome	CDS	758744	758956	100	+	0	ID=Rr018536.t1.mrna1.cds3;Name=Rr018536.t1;Parent=Rr018536.t1.mrna1;Target=Rr018536.t1 325 537 +
L3XFSC0000001	rubus_genome	CDS	759098	759310	100	+	0	ID=Rr018536.t1.mrna1.cds4;Name=Rr018536.t1;Parent=Rr018536.t1.mrna1;Target=Rr018536.t1 538 750 +
L3XFSC0000001	rubus_genome	gene	780560	781293	.	+	.	ID=Rr018537.t1.path1;Name=Rr018537.t1
L3XFSC0000001	rubus_genome	mRNA	780560	781293	.	+	.	ID=Rr018537.t1.mrna1;Name=Rr018537.t1;Parent=Rr018537.t1.path1;coverage=100.0;identity=100.0;matches=636;mismatches=0;indels=0;unknowns=0
L3XFSC0000001	rubus_genome	exon	780560	781030	100	+	.	ID=Rr018537.t1.mrna1.exon1;Name=Rr018537.t1;Parent=Rr018537.t1.mrna1;Target=Rr018537.t1 1 471 +
L3XFSC0000001	rubus_genome	exon	781129	781293	100	+	.	ID=Rr018537.t1.mrna1.exon2;Name=Rr018537.t1;Parent=Rr018537.t1.mrna1;Target=Rr018537.t1 472 636 +
L3XFSC0000001	rubus_genome	CDS	780560	781030	100	+	0	ID=Rr018537.t1.mrna1.cds1;Name=Rr018537.t1;Parent=Rr018537.t1.mrna1;Target=Rr018537.t1 1 471 +
L3XFSC0000001	rubus_genome	CDS	781129	781293	100	+	0	ID=Rr018537.t1.mrna1.cds2;Name=Rr018537.t1;Parent=Rr018537.t1.mrna1;Target=Rr018537.t1 472 636 +
L3XFSC0000001	rubus_genome	gene	785794	788315	.	+	.	ID=Rr018538.t1.path1;Name=Rr018538.t1
L3XFSC0000001	rubus_genome	mRNA	785794	788315	.	+	.	ID=Rr018538.t1.mrna1;Name=Rr018538.t1;Parent=Rr018538.t1.path1;coverage=100.0;identity=100.0;matches=1092;mismatches=0;indels=0;unknowns=0
L3XFSC0000001	rubus_genome	exon	785794	786034	100	+	.	ID=Rr018538.t1.mrna1.exon1;Name=Rr018538.t1;Parent=Rr018538.t1.mrna1;Target=Rr018538.t1 1 241 +
L3XFSC0000001	rubus_genome	exon	786852	786976	100	+	.	ID=Rr018538.t1.mrna1.exon2;Name=Rr018538.t1;Parent=Rr018538.t1.mrna1;Target=Rr018538.t1 242 366 +
L3XFSC0000001	rubus_genome	exon	787164	787409	100	+	.	ID=Rr018538.t1.mrna1.exon3;Name=Rr018538.t1;Parent=Rr018538.t1.mrna1;Target=Rr018538.t1 367 612 +
L3XFSC0000001	rubus_genome	exon	787598	787853	100	+	.	ID=Rr018538.t1.mrna1.exon4;Name=Rr018538.t1;Parent=Rr018538.t1.mrna1;Target=Rr018538.t1 613 868 +
L3XFSC0000001	rubus_genome	exon	788092	788315	100	+	.	ID=Rr018538.t1.mrna1.exon5;Name=Rr018538.t1;Parent=Rr018538.t1.mrna1;Target=Rr018538.t1 869 1092 +
L3XFSC0000001	rubus_genome	CDS	785794	786034	100	+	0	ID=Rr018538.t1.mrna1.cds1;Name=Rr018538.t1;Parent=Rr018538.t1.mrna1;Target=Rr018538.t1 1 241 +
L3XFSC0000001	rubus_genome	CDS	786852	786976	100	+	1	ID=Rr018538.t1.mrna1.cds2;Name=Rr018538.t1;Parent=Rr018538.t1.mrna1;Target=Rr018538.t1 242 366 +
L3XFSC0000001	rubus_genome	CDS	787164	787409	100	+	0	ID=Rr018538.t1.mrna1.cds3;Name=Rr018538.t1;Parent=Rr018538.t1.mrna1;Target=Rr018538.t1 367 612 +
L3XFSC0000001	rubus_genome	CDS	787598	787853	100	+	0	ID=Rr018538.t1.mrna1.cds4;Name=Rr018538.t1;Parent=Rr018538.t1.mrna1;Target=Rr018538.t1 613 868 +
L3XFSC0000001	rubus_genome	CDS	788092	788315	100	+	1	ID=Rr018538.t1.mrna1.cds5;Name=Rr018538.t1;Parent=Rr018538.t1.mrna1;Target=Rr018538.t1 869 1092 +
L3XFSC0000001	rubus_genome	gene	790928	793986	.	+	.	ID=Rr018539.t1.path1;Name=Rr018539.t1
L3XFSC0000001	rubus_genome	mRNA	790928	793986	.	+	.	ID=Rr018539.t1.mrna1;Name=Rr018539.t1;Parent=Rr018539.t1.path1;coverage=100.0;identity=100.0;matches=1119;mismatches=0;indels=0;unknowns=0
L3XFSC0000001	rubus_genome	exon	790928	791186	100	+	.	ID=Rr018539.t1.mrna1.exon1;Name=Rr018539.t1;Parent=Rr018539.t1.mrna1;Target=Rr018539.t1 1 259 +
L3XFSC0000001	rubus_genome	exon	791368	791492	100	+	.	ID=Rr018539.t1.mrna1.exon2;Name=Rr018539.t1;Parent=Rr018539.t1.mrna1;Target=Rr018539.t1 260 384 +
L3XFSC0000001	rubus_genome	exon	791624	791869	100	+	.	ID=Rr018539.t1.mrna1.exon3;Name=Rr018539.t1;Parent=Rr018539.t1.mrna1;Target=Rr018539.t1 385 630 +
L3XFSC0000001	rubus_genome	exon	791990	792236	100	+	.	ID=Rr018539.t1.mrna1.exon4;Name=Rr018539.t1;Parent=Rr018539.t1.mrna1;Target=Rr018539.t1 631 877 +
L3XFSC0000001	rubus_genome	exon	793745	793986	100	+	.	ID=Rr018539.t1.mrna1.exon5;Name=Rr018539.t1;Parent=Rr018539.t1.mrna1;Target=Rr018539.t1 878 1119 +
L3XFSC0000001	rubus_genome	CDS	790928	791186	100	+	0	ID=Rr018539.t1.mrna1.cds1;Name=Rr018539.t1;Parent=Rr018539.t1.mrna1;Target=Rr018539.t1 1 259 +
L3XFSC0000001	rubus_genome	CDS	791368	791492	100	+	1	ID=Rr018539.t1.mrna1.cds2;Name=Rr018539.t1;Parent=Rr018539.t1.mrna1;Target=Rr018539.t1 260 384 +
L3XFSC0000001	rubus_genome	CDS	791624	791869	100	+	0	ID=Rr018539.t1.mrna1.cds3;Name=Rr018539.t1;Parent=Rr018539.t1.mrna1;Target=Rr018539.t1 385 630 +
L3XFSC0000001	rubus_genome	CDS	791990	792236	100	+	0	ID=Rr018539.t1.mrna1.cds4;Name=Rr018539.t1;Parent=Rr018539.t1.mrna1;Target=Rr018539.t1 631 877 +
L3XFSC0000001	rubus_genome	CDS	793745	793986	100	+	1	ID=Rr018539.t1.mrna1.cds5;Name=Rr018539.t1;Parent=Rr018539.t1.mrna1;Target=Rr018539.t1 878 1119 +
L3XFSC0000001	rubus_genome	gene	794440	794817	.	+	.	ID=Rr018540.t1.path1;Name=Rr018540.t1
L3XFSC0000001	rubus_genome	mRNA	794440	794817	.	+	.	ID=Rr018540.t1.mrna1;Name=Rr018540.t1;Parent=Rr018540.t1.path1;coverage=100.0;identity=100.0;matches=378;mismatches=0;indels=0;unknowns=0
L3XFSC0000001	rubus_genome	exon	794440	794817	100	+	.	ID=Rr018540.t1.mrna1.exon1;Name=Rr018540.t1;Parent=Rr018540.t1.mrna1;Target=Rr018540.t1 378 1 .
L3XFSC0000001	rubus_genome	CDS	794440	794817	100	+	0	ID=Rr018540.t1.mrna1.cds1;Name=Rr018540.t1;Parent=Rr018540.t1.mrna1;Target=Rr018540.t1 378 1 .
L3XFSC0000001	rubus_genome	gene	803291	804164	.	+	.	ID=Rr018541.t1.path1;Name=Rr018541.t1
L3XFSC0000001	rubus_genome	mRNA	803291	804164	.	+	.	ID=Rr018541.t1.mrna1;Name=Rr018541.t1;Parent=Rr018541.t1.path1;coverage=100.0;identity=100.0;matches=588;mismatches=0;indels=0;unknowns=0
L3XFSC0000001	rubus_genome	exon	803291	803410	100	+	.	ID=Rr018541.t1.mrna1.exon1;Name=Rr018541.t1;Parent=Rr018541.t1.mrna1;Target=Rr018541.t1 1 120 +
L3XFSC0000001	rubus_genome	exon	803504	803747	100	+	.	ID=Rr018541.t1.mrna1.exon2;Name=Rr018541.t1;Parent=Rr018541.t1.mrna1;Target=Rr018541.t1 121 364 +
L3XFSC0000001	rubus_genome	exon	803941	804164	100	+	.	ID=Rr018541.t1.mrna1.exon3;Name=Rr018541.t1;Parent=Rr018541.t1.mrna1;Target=Rr018541.t1 365 588 +
L3XFSC0000001	rubus_genome	CDS	803291	803410	100	+	0	ID=Rr018541.t1.mrna1.cds1;Name=Rr018541.t1;Parent=Rr018541.t1.mrna1;Target=Rr018541.t1 1 120 +
L3XFSC0000001	rubus_genome	CDS	803504	803747	100	+	0	ID=Rr018541.t1.mrna1.cds2;Name=Rr018541.t1;Parent=Rr018541.t1.mrna1;Target=Rr018541.t1 121 364 +
L3XFSC0000001	rubus_genome	CDS	803941	804164	100	+	1	ID=Rr018541.t1.mrna1.cds3;Name=Rr018541.t1;Parent=Rr018541.t1.mrna1;Target=Rr018541.t1 365 588 +
L3XFSC0000001	rubus_genome	gene	827244	828843	.	-	.	ID=Rr018543.t1.path1;Name=Rr018543.t1
L3XFSC0000001	rubus_genome	mRNA	827244	828843	.	-	.	ID=Rr018543.t1.mrna1;Name=Rr018543.t1;Parent=Rr018543.t1.path1;coverage=100.0;identity=100.0;matches=579;mismatches=0;indels=0;unknowns=0
L3XFSC0000001	rubus_genome	exon	828526	828843	100	-	.	ID=Rr018543.t1.mrna1.exon1;Name=Rr018543.t1;Parent=Rr018543.t1.mrna1;Target=Rr018543.t1 1 318 +
L3XFSC0000001	rubus_genome	exon	828392	828446	100	-	.	ID=Rr018543.t1.mrna1.exon2;Name=Rr018543.t1;Parent=Rr018543.t1.mrna1;Target=Rr018543.t1 319 373 +
L3XFSC0000001	rubus_genome	exon	827244	827449	100	-	.	ID=Rr018543.t1.mrna1.exon3;Name=Rr018543.t1;Parent=Rr018543.t1.mrna1;Target=Rr018543.t1 374 579 +
L3XFSC0000001	rubus_genome	CDS	828526	828843	100	-	0	ID=Rr018543.t1.mrna1.cds1;Name=Rr018543.t1;Parent=Rr018543.t1.mrna1;Target=Rr018543.t1 1 318 +
L3XFSC0000001	rubus_genome	CDS	828392	828446	100	-	0	ID=Rr018543.t1.mrna1.cds2;Name=Rr018543.t1;Parent=Rr018543.t1.mrna1;Target=Rr018543.t1 319 373 +
L3XFSC0000001	rubus_genome	CDS	827244	827449	100	-	1	ID=Rr018543.t1.mrna1.cds3;Name=Rr018543.t1;Parent=Rr018543.t1.mrna1;Target=Rr018543.t1 374 579 +
L3XFSC0000001	rubus_genome	gene	833296	834237	.	-	.	ID=Rr018544.t1.path1;Name=Rr018544.t1
L3XFSC0000001	rubus_genome	mRNA	833296	834237	.	-	.	ID=Rr018544.t1.mrna1;Name=Rr018544.t1;Parent=Rr018544.t1.path1;coverage=100.0;identity=100.0;matches=741;mismatches=0;indels=0;unknowns=0
L3XFSC0000001	rubus_genome	exon	833952	834237	100	-	.	ID=Rr018544.t1.mrna1.exon1;Name=Rr018544.t1;Parent=Rr018544.t1.mrna1;Target=Rr018544.t1 1 286 +
L3XFSC0000001	rubus_genome	exon	833665	833862	100	-	.	ID=Rr018544.t1.mrna1.exon2;Name=Rr018544.t1;Parent=Rr018544.t1.mrna1;Target=Rr018544.t1 287 484 +
L3XFSC0000001	rubus_genome	exon	833296	833552	100	-	.	ID=Rr018544.t1.mrna1.exon3;Name=Rr018544.t1;Parent=Rr018544.t1.mrna1;Target=Rr018544.t1 485 741 +
L3XFSC0000001	rubus_genome	CDS	833952	834237	100	-	0	ID=Rr018544.t1.mrna1.cds1;Name=Rr018544.t1;Parent=Rr018544.t1.mrna1;Target=Rr018544.t1 1 286 +
L3XFSC0000001	rubus_genome	CDS	833665	833862	100	-	1	ID=Rr018544.t1.mrna1.cds2;Name=Rr018544.t1;Parent=Rr018544.t1.mrna1;Target=Rr018544.t1 287 484 +
L3XFSC0000001	rubus_genome	CDS	833296	833552	100	-	1	ID=Rr018544.t1.mrna1.cds3;Name=Rr018544.t1;Parent=Rr018544.t1.mrna1;Target=Rr018544.t1 485 741 +
L3XFSC0000001	rubus_genome	gene	835779	838194	.	-	.	ID=Rr018545.t1.path1;Name=Rr018545.t1
L3XFSC0000001	rubus_genome	mRNA	835779	838194	.	-	.	ID=Rr018545.t1.mrna1;Name=Rr018545.t1;Parent=Rr018545.t1.path1;coverage=99.5;identity=100.0;matches=1776;mismatches=0;indels=0;unknowns=0
L3XFSC0000001	rubus_genome	exon	838098	838194	100	-	.	ID=Rr018545.t1.mrna1.exon1;Name=Rr018545.t1;Parent=Rr018545.t1.mrna1;Target=Rr018545.t1 10 106 +
L3XFSC0000001	rubus_genome	exon	837794	838011	100	-	.	ID=Rr018545.t1.mrna1.exon2;Name=Rr018545.t1;Parent=Rr018545.t1.mrna1;Target=Rr018545.t1 107 324 +
L3XFSC0000001	rubus_genome	exon	837257	837700	100	-	.	ID=Rr018545.t1.mrna1.exon3;Name=Rr018545.t1;Parent=Rr018545.t1.mrna1;Target=Rr018545.t1 325 768 +
L3XFSC0000001	rubus_genome	exon	835779	836795	100	-	.	ID=Rr018545.t1.mrna1.exon4;Name=Rr018545.t1;Parent=Rr018545.t1.mrna1;Target=Rr018545.t1 769 1785 +
L3XFSC0000001	rubus_genome	CDS	838098	838194	100	-	0	ID=Rr018545.t1.mrna1.cds1;Name=Rr018545.t1;Parent=Rr018545.t1.mrna1;Target=Rr018545.t1 10 106 +
L3XFSC0000001	rubus_genome	CDS	837794	838011	100	-	1	ID=Rr018545.t1.mrna1.cds2;Name=Rr018545.t1;Parent=Rr018545.t1.mrna1;Target=Rr018545.t1 107 324 +
L3XFSC0000001	rubus_genome	CDS	837257	837700	100	-	0	ID=Rr018545.t1.mrna1.cds3;Name=Rr018545.t1;Parent=Rr018545.t1.mrna1;Target=Rr018545.t1 325 768 +
L3XFSC0000001	rubus_genome	CDS	835779	836795	100	-	0	ID=Rr018545.t1.mrna1.cds4;Name=Rr018545.t1;Parent=Rr018545.t1.mrna1;Target=Rr018545.t1 769 1785 +
L3XFSC0000001	rubus_genome	gene	840750	845092	.	-	.	ID=Rr018546.t1.path1;Name=Rr018546.t1
L3XFSC0000001	rubus_genome	mRNA	840750	845092	.	-	.	ID=Rr018546.t1.mrna1;Name=Rr018546.t1;Parent=Rr018546.t1.path1;coverage=100.0;identity=100.0;matches=1668;mismatches=0;indels=0;unknowns=0
L3XFSC0000001	rubus_genome	exon	844817	845092	100	-	.	ID=Rr018546.t1.mrna1.exon1;Name=Rr018546.t1;Parent=Rr018546.t1.mrna1;Target=Rr018546.t1 1 276 +
L3XFSC0000001	rubus_genome	exon	843795	844033	100	-	.	ID=Rr018546.t1.mrna1.exon2;Name=Rr018546.t1;Parent=Rr018546.t1.mrna1;Target=Rr018546.t1 277 515 +
L3XFSC0000001	rubus_genome	exon	843209	843404	100	-	.	ID=Rr018546.t1.mrna1.exon3;Name=Rr018546.t1;Parent=Rr018546.t1.mrna1;Target=Rr018546.t1 516 711 +
L3XFSC0000001	rubus_genome	exon	842805	842988	100	-	.	ID=Rr018546.t1.mrna1.exon4;Name=Rr018546.t1;Parent=Rr018546.t1.mrna1;Target=Rr018546.t1 712 895 +
L3XFSC0000001	rubus_genome	exon	841606	841760	100	-	.	ID=Rr018546.t1.mrna1.exon5;Name=Rr018546.t1;Parent=Rr018546.t1.mrna1;Target=Rr018546.t1 896 1050 +
L3XFSC0000001	rubus_genome	exon	840750	841367	100	-	.	ID=Rr018546.t1.mrna1.exon6;Name=Rr018546.t1;Parent=Rr018546.t1.mrna1;Target=Rr018546.t1 1051 1668 +
L3XFSC0000001	rubus_genome	CDS	844817	845092	100	-	0	ID=Rr018546.t1.mrna1.cds1;Name=Rr018546.t1;Parent=Rr018546.t1.mrna1;Target=Rr018546.t1 1 276 +
L3XFSC0000001	rubus_genome	CDS	843795	844033	100	-	0	ID=Rr018546.t1.mrna1.cds2;Name=Rr018546.t1;Parent=Rr018546.t1.mrna1;Target=Rr018546.t1 277 515 +
L3XFSC0000001	rubus_genome	CDS	843209	843404	100	-	2	ID=Rr018546.t1.mrna1.cds3;Name=Rr018546.t1;Parent=Rr018546.t1.mrna1;Target=Rr018546.t1 516 711 +
L3XFSC0000001	rubus_genome	CDS	842805	842988	100	-	0	ID=Rr018546.t1.mrna1.cds4;Name=Rr018546.t1;Parent=Rr018546.t1.mrna1;Target=Rr018546.t1 712 895 +
L3XFSC0000001	rubus_genome	CDS	841606	841760	100	-	1	ID=Rr018546.t1.mrna1.cds5;Name=Rr018546.t1;Parent=Rr018546.t1.mrna1;Target=Rr018546.t1 896 1050 +
L3XFSC0000001	rubus_genome	CDS	840750	841367	100	-	0	ID=Rr018546.t1.mrna1.cds6;Name=Rr018546.t1;Parent=Rr018546.t1.mrna1;Target=Rr018546.t1 1051 1668 +
L3XFSC0000001	rubus_genome	gene	846909	849164	.	+	.	ID=Rr018547.t1.path1;Name=Rr018547.t1
L3XFSC0000001	rubus_genome	mRNA	846909	849164	.	+	.	ID=Rr018547.t1.mrna1;Name=Rr018547.t1;Parent=Rr018547.t1.path1;coverage=100.0;identity=100.0;matches=2256;mismatches=0;indels=0;unknowns=0
L3XFSC0000001	rubus_genome	exon	846909	849164	100	+	.	ID=Rr018547.t1.mrna1.exon1;Name=Rr018547.t1;Parent=Rr018547.t1.mrna1;Target=Rr018547.t1 2256 1 .
L3XFSC0000001	rubus_genome	CDS	846909	849164	100	+	0	ID=Rr018547.t1.mrna1.cds1;Name=Rr018547.t1;Parent=Rr018547.t1.mrna1;Target=Rr018547.t1 2256 1 .
L3XFSC0000001	rubus_genome	gene	849768	866668	.	-	.	ID=Rr018548.t1.path1;Name=Rr018548.t1
L3XFSC0000001	rubus_genome	mRNA	849768	866668	.	-	.	ID=Rr018548.t1.mrna1;Name=Rr018548.t1;Parent=Rr018548.t1.path1;coverage=100.0;identity=100.0;matches=5496;mismatches=0;indels=0;unknowns=0
L3XFSC0000001	rubus_genome	exon	866545	866668	100	-	.	ID=Rr018548.t1.mrna1.exon1;Name=Rr018548.t1;Parent=Rr018548.t1.mrna1;Target=Rr018548.t1 1 124 +
L3XFSC0000001	rubus_genome	exon	866258	866423	100	-	.	ID=Rr018548.t1.mrna1.exon2;Name=Rr018548.t1;Parent=Rr018548.t1.mrna1;Target=Rr018548.t1 125 290 +
L3XFSC0000001	rubus_genome	exon	865439	865520	100	-	.	ID=Rr018548.t1.mrna1.exon3;Name=Rr018548.t1;Parent=Rr018548.t1.mrna1;Target=Rr018548.t1 291 372 +
L3XFSC0000001	rubus_genome	exon	864427	864533	100	-	.	ID=Rr018548.t1.mrna1.exon4;Name=Rr018548.t1;Parent=Rr018548.t1.mrna1;Target=Rr018548.t1 373 479 +
L3XFSC0000001	rubus_genome	exon	864207	864278	100	-	.	ID=Rr018548.t1.mrna1.exon5;Name=Rr018548.t1;Parent=Rr018548.t1.mrna1;Target=Rr018548.t1 480 551 +
L3XFSC0000001	rubus_genome	exon	864044	864115	100	-	.	ID=Rr018548.t1.mrna1.exon6;Name=Rr018548.t1;Parent=Rr018548.t1.mrna1;Target=Rr018548.t1 552 623 +
L3XFSC0000001	rubus_genome	exon	863407	863475	100	-	.	ID=Rr018548.t1.mrna1.exon7;Name=Rr018548.t1;Parent=Rr018548.t1.mrna1;Target=Rr018548.t1 624 692 +
L3XFSC0000001	rubus_genome	exon	863068	863130	100	-	.	ID=Rr018548.t1.mrna1.exon8;Name=Rr018548.t1;Parent=Rr018548.t1.mrna1;Target=Rr018548.t1 693 755 +
L3XFSC0000001	rubus_genome	exon	862904	862956	100	-	.	ID=Rr018548.t1.mrna1.exon9;Name=Rr018548.t1;Parent=Rr018548.t1.mrna1;Target=Rr018548.t1 756 808 +
L3XFSC0000001	rubus_genome	exon	861644	862020	100	-	.	ID=Rr018548.t1.mrna1.exon10;Name=Rr018548.t1;Parent=Rr018548.t1.mrna1;Target=Rr018548.t1 809 1185 +
L3XFSC0000001	rubus_genome	exon	860630	860825	100	-	.	ID=Rr018548.t1.mrna1.exon11;Name=Rr018548.t1;Parent=Rr018548.t1.mrna1;Target=Rr018548.t1 1186 1381 +
L3XFSC0000001	rubus_genome	exon	859753	859890	100	-	.	ID=Rr018548.t1.mrna1.exon12;Name=Rr018548.t1;Parent=Rr018548.t1.mrna1;Target=Rr018548.t1 1382 1519 +
L3XFSC0000001	rubus_genome	exon	859433	859551	100	-	.	ID=Rr018548.t1.mrna1.exon13;Name=Rr018548.t1;Parent=Rr018548.t1.mrna1;Target=Rr018548.t1 1520 1638 +
L3XFSC0000001	rubus_genome	exon	859142	859352	100	-	.	ID=Rr018548.t1.mrna1.exon14;Name=Rr018548.t1;Parent=Rr018548.t1.mrna1;Target=Rr018548.t1 1639 1849 +
L3XFSC0000001	rubus_genome	exon	858820	859054	100	-	.	ID=Rr018548.t1.mrna1.exon15;Name=Rr018548.t1;Parent=Rr018548.t1.mrna1;Target=Rr018548.t1 1850 2084 +
L3XFSC0000001	rubus_genome	exon	858478	858610	100	-	.	ID=Rr018548.t1.mrna1.exon16;Name=Rr018548.t1;Parent=Rr018548.t1.mrna1;Target=Rr018548.t1 2085 2217 +
L3XFSC0000001	rubus_genome	exon	857991	858347	100	-	.	ID=Rr018548.t1.mrna1.exon17;Name=Rr018548.t1;Parent=Rr018548.t1.mrna1;Target=Rr018548.t1 2218 2574 +
L3XFSC0000001	rubus_genome	exon	856853	857023	100	-	.	ID=Rr018548.t1.mrna1.exon18;Name=Rr018548.t1;Parent=Rr018548.t1.mrna1;Target=Rr018548.t1 2575 2745 +
L3XFSC0000001	rubus_genome	exon	856096	856222	100	-	.	ID=Rr018548.t1.mrna1.exon19;Name=Rr018548.t1;Parent=Rr018548.t1.mrna1;Target=Rr018548.t1 2746 2872 +
L3XFSC0000001	rubus_genome	exon	855834	855999	100	-	.	ID=Rr018548.t1.mrna1.exon20;Name=Rr018548.t1;Parent=Rr018548.t1.mrna1;Target=Rr018548.t1 2873 3038 +
L3XFSC0000001	rubus_genome	exon	855613	855699	100	-	.	ID=Rr018548.t1.mrna1.exon21;Name=Rr018548.t1;Parent=Rr018548.t1.mrna1;Target=Rr018548.t1 3039 3125 +
L3XFSC0000001	rubus_genome	exon	855132	855203	100	-	.	ID=Rr018548.t1.mrna1.exon22;Name=Rr018548.t1;Parent=Rr018548.t1.mrna1;Target=Rr018548.t1 3126 3197 +
L3XFSC0000001	rubus_genome	exon	854956	855027	100	-	.	ID=Rr018548.t1.mrna1.exon23;Name=Rr018548.t1;Parent=Rr018548.t1.mrna1;Target=Rr018548.t1 3198 3269 +
L3XFSC0000001	rubus_genome	exon	854814	854885	100	-	.	ID=Rr018548.t1.mrna1.exon24;Name=Rr018548.t1;Parent=Rr018548.t1.mrna1;Target=Rr018548.t1 3270 3341 +
L3XFSC0000001	rubus_genome	exon	854649	854720	100	-	.	ID=Rr018548.t1.mrna1.exon25;Name=Rr018548.t1;Parent=Rr018548.t1.mrna1;Target=Rr018548.t1 3342 3413 +
L3XFSC0000001	rubus_genome	exon	854461	854532	100	-	.	ID=Rr018548.t1.mrna1.exon26;Name=Rr018548.t1;Parent=Rr018548.t1.mrna1;Target=Rr018548.t1 3414 3485 +
L3XFSC0000001	rubus_genome	exon	853954	854016	100	-	.	ID=Rr018548.t1.mrna1.exon27;Name=Rr018548.t1;Parent=Rr018548.t1.mrna1;Target=Rr018548.t1 3486 3548 +
L3XFSC0000001	rubus_genome	exon	853377	853442	100	-	.	ID=Rr018548.t1.mrna1.exon28;Name=Rr018548.t1;Parent=Rr018548.t1.mrna1;Target=Rr018548.t1 3549 3614 +
L3XFSC0000001	rubus_genome	exon	853250	853285	100	-	.	ID=Rr018548.t1.mrna1.exon29;Name=Rr018548.t1;Parent=Rr018548.t1.mrna1;Target=Rr018548.t1 3615 3650 +
L3XFSC0000001	rubus_genome	exon	853117	853151	100	-	.	ID=Rr018548.t1.mrna1.exon30;Name=Rr018548.t1;Parent=Rr018548.t1.mrna1;Target=Rr018548.t1 3651 3685 +
L3XFSC0000001	rubus_genome	exon	852633	853006	100	-	.	ID=Rr018548.t1.mrna1.exon31;Name=Rr018548.t1;Parent=Rr018548.t1.mrna1;Target=Rr018548.t1 3686 4059 +
L3XFSC0000001	rubus_genome	exon	852316	852511	100	-	.	ID=Rr018548.t1.mrna1.exon32;Name=Rr018548.t1;Parent=Rr018548.t1.mrna1;Target=Rr018548.t1 4060 4255 +
L3XFSC0000001	rubus_genome	exon	852087	852224	100	-	.	ID=Rr018548.t1.mrna1.exon33;Name=Rr018548.t1;Parent=Rr018548.t1.mrna1;Target=Rr018548.t1 4256 4393 +
L3XFSC0000001	rubus_genome	exon	851353	851471	100	-	.	ID=Rr018548.t1.mrna1.exon34;Name=Rr018548.t1;Parent=Rr018548.t1.mrna1;Target=Rr018548.t1 4394 4512 +
L3XFSC0000001	rubus_genome	exon	851007	851217	100	-	.	ID=Rr018548.t1.mrna1.exon35;Name=Rr018548.t1;Parent=Rr018548.t1.mrna1;Target=Rr018548.t1 4513 4723 +
L3XFSC0000001	rubus_genome	exon	850667	850904	100	-	.	ID=Rr018548.t1.mrna1.exon36;Name=Rr018548.t1;Parent=Rr018548.t1.mrna1;Target=Rr018548.t1 4724 4961 +
L3XFSC0000001	rubus_genome	exon	850275	850425	100	-	.	ID=Rr018548.t1.mrna1.exon37;Name=Rr018548.t1;Parent=Rr018548.t1.mrna1;Target=Rr018548.t1 4962 5112 +
L3XFSC0000001	rubus_genome	exon	849768	850151	100	-	.	ID=Rr018548.t1.mrna1.exon38;Name=Rr018548.t1;Parent=Rr018548.t1.mrna1;Target=Rr018548.t1 5113 5496 +
L3XFSC0000001	rubus_genome	CDS	866545	866668	100	-	0	ID=Rr018548.t1.mrna1.cds1;Name=Rr018548.t1;Parent=Rr018548.t1.mrna1;Target=Rr018548.t1 1 124 +
L3XFSC0000001	rubus_genome	CDS	866258	866423	100	-	1	ID=Rr018548.t1.mrna1.cds2;Name=Rr018548.t1;Parent=Rr018548.t1.mrna1;Target=Rr018548.t1 125 290 +
L3XFSC0000001	rubus_genome	CDS	865439	865520	100	-	2	ID=Rr018548.t1.mrna1.cds3;Name=Rr018548.t1;Parent=Rr018548.t1.mrna1;Target=Rr018548.t1 291 372 +
L3XFSC0000001	rubus_genome	CDS	864427	864533	100	-	0	ID=Rr018548.t1.mrna1.cds4;Name=Rr018548.t1;Parent=Rr018548.t1.mrna1;Target=Rr018548.t1 373 479 +
L3XFSC0000001	rubus_genome	CDS	864207	864278	100	-	2	ID=Rr018548.t1.mrna1.cds5;Name=Rr018548.t1;Parent=Rr018548.t1.mrna1;Target=Rr018548.t1 480 551 +
L3XFSC0000001	rubus_genome	CDS	864044	864115	100	-	2	ID=Rr018548.t1.mrna1.cds6;Name=Rr018548.t1;Parent=Rr018548.t1.mrna1;Target=Rr018548.t1 552 623 +
L3XFSC0000001	rubus_genome	CDS	863407	863475	100	-	2	ID=Rr018548.t1.mrna1.cds7;Name=Rr018548.t1;Parent=Rr018548.t1.mrna1;Target=Rr018548.t1 624 692 +
L3XFSC0000001	rubus_genome	CDS	863068	863130	100	-	2	ID=Rr018548.t1.mrna1.cds8;Name=Rr018548.t1;Parent=Rr018548.t1.mrna1;Target=Rr018548.t1 693 755 +
L3XFSC0000001	rubus_genome	CDS	862904	862956	100	-	2	ID=Rr018548.t1.mrna1.cds9;Name=Rr018548.t1;Parent=Rr018548.t1.mrna1;Target=Rr018548.t1 756 808 +
L3XFSC0000001	rubus_genome	CDS	861644	862020	100	-	1	ID=Rr018548.t1.mrna1.cds10;Name=Rr018548.t1;Parent=Rr018548.t1.mrna1;Target=Rr018548.t1 809 1185 +
L3XFSC0000001	rubus_genome	CDS	860630	860825	100	-	0	ID=Rr018548.t1.mrna1.cds11;Name=Rr018548.t1;Parent=Rr018548.t1.mrna1;Target=Rr018548.t1 1186 1381 +
L3XFSC0000001	rubus_genome	CDS	859753	859890	100	-	1	ID=Rr018548.t1.mrna1.cds12;Name=Rr018548.t1;Parent=Rr018548.t1.mrna1;Target=Rr018548.t1 1382 1519 +
L3XFSC0000001	rubus_genome	CDS	859433	859551	100	-	1	ID=Rr018548.t1.mrna1.cds13;Name=Rr018548.t1;Parent=Rr018548.t1.mrna1;Target=Rr018548.t1 1520 1638 +
L3XFSC0000001	rubus_genome	CDS	859142	859352	100	-	0	ID=Rr018548.t1.mrna1.cds14;Name=Rr018548.t1;Parent=Rr018548.t1.mrna1;Target=Rr018548.t1 1639 1849 +
L3XFSC0000001	rubus_genome	CDS	858820	859054	100	-	1	ID=Rr018548.t1.mrna1.cds15;Name=Rr018548.t1;Parent=Rr018548.t1.mrna1;Target=Rr018548.t1 1850 2084 +
L3XFSC0000001	rubus_genome	CDS	858478	858610	100	-	2	ID=Rr018548.t1.mrna1.cds16;Name=Rr018548.t1;Parent=Rr018548.t1.mrna1;Target=Rr018548.t1 2085 2217 +
L3XFSC0000001	rubus_genome	CDS	857991	858347	100	-	0	ID=Rr018548.t1.mrna1.cds17;Name=Rr018548.t1;Parent=Rr018548.t1.mrna1;Target=Rr018548.t1 2218 2574 +
L3XFSC0000001	rubus_genome	CDS	856853	857023	100	-	0	ID=Rr018548.t1.mrna1.cds18;Name=Rr018548.t1;Parent=Rr018548.t1.mrna1;Target=Rr018548.t1 2575 2745 +
L3XFSC0000001	rubus_genome	CDS	856096	856222	100	-	0	ID=Rr018548.t1.mrna1.cds19;Name=Rr018548.t1;Parent=Rr018548.t1.mrna1;Target=Rr018548.t1 2746 2872 +
L3XFSC0000001	rubus_genome	CDS	855834	855999	100	-	1	ID=Rr018548.t1.mrna1.cds20;Name=Rr018548.t1;Parent=Rr018548.t1.mrna1;Target=Rr018548.t1 2873 3038 +
L3XFSC0000001	rubus_genome	CDS	855613	855699	100	-	2	ID=Rr018548.t1.mrna1.cds21;Name=Rr018548.t1;Parent=Rr018548.t1.mrna1;Target=Rr018548.t1 3039 3125 +
L3XFSC0000001	rubus_genome	CDS	855132	855203	100	-	2	ID=Rr018548.t1.mrna1.cds22;Name=Rr018548.t1;Parent=Rr018548.t1.mrna1;Target=Rr018548.t1 3126 3197 +
L3XFSC0000001	rubus_genome	CDS	854956	855027	100	-	2	ID=Rr018548.t1.mrna1.cds23;Name=Rr018548.t1;Parent=Rr018548.t1.mrna1;Target=Rr018548.t1 3198 3269 +
L3XFSC0000001	rubus_genome	CDS	854814	854885	100	-	2	ID=Rr018548.t1.mrna1.cds24;Name=Rr018548.t1;Parent=Rr018548.t1.mrna1;Target=Rr018548.t1 3270 3341 +
L3XFSC0000001	rubus_genome	CDS	854649	854720	100	-	2	ID=Rr018548.t1.mrna1.cds25;Name=Rr018548.t1;Parent=Rr018548.t1.mrna1;Target=Rr018548.t1 3342 3413 +
L3XFSC0000001	rubus_genome	CDS	854461	854532	100	-	2	ID=Rr018548.t1.mrna1.cds26;Name=Rr018548.t1;Parent=Rr018548.t1.mrna1;Target=Rr018548.t1 3414 3485 +
L3XFSC0000001	rubus_genome	CDS	853954	854016	100	-	2	ID=Rr018548.t1.mrna1.cds27;Name=Rr018548.t1;Parent=Rr018548.t1.mrna1;Target=Rr018548.t1 3486 3548 +
L3XFSC0000001	rubus_genome	CDS	853377	853442	100	-	2	ID=Rr018548.t1.mrna1.cds28;Name=Rr018548.t1;Parent=Rr018548.t1.mrna1;Target=Rr018548.t1 3549 3614 +
L3XFSC0000001	rubus_genome	CDS	853250	853285	100	-	2	ID=Rr018548.t1.mrna1.cds29;Name=Rr018548.t1;Parent=Rr018548.t1.mrna1;Target=Rr018548.t1 3615 3650 +
L3XFSC0000001	rubus_genome	CDS	853117	853151	100	-	2	ID=Rr018548.t1.mrna1.cds30;Name=Rr018548.t1;Parent=Rr018548.t1.mrna1;Target=Rr018548.t1 3651 3685 +
L3XFSC0000001	rubus_genome	CDS	852633	853006	100	-	1	ID=Rr018548.t1.mrna1.cds31;Name=Rr018548.t1;Parent=Rr018548.t1.mrna1;Target=Rr018548.t1 3686 4059 +
L3XFSC0000001	rubus_genome	CDS	852316	852511	100	-	0	ID=Rr018548.t1.mrna1.cds32;Name=Rr018548.t1;Parent=Rr018548.t1.mrna1;Target=Rr018548.t1 4060 4255 +
L3XFSC0000001	rubus_genome	CDS	852087	852224	100	-	1	ID=Rr018548.t1.mrna1.cds33;Name=Rr018548.t1;Parent=Rr018548.t1.mrna1;Target=Rr018548.t1 4256 4393 +
L3XFSC0000001	rubus_genome	CDS	851353	851471	100	-	1	ID=Rr018548.t1.mrna1.cds34;Name=Rr018548.t1;Parent=Rr018548.t1.mrna1;Target=Rr018548.t1 4394 4512 +
L3XFSC0000001	rubus_genome	CDS	851007	851217	100	-	0	ID=Rr018548.t1.mrna1.cds35;Name=Rr018548.t1;Parent=Rr018548.t1.mrna1;Target=Rr018548.t1 4513 4723 +
L3XFSC0000001	rubus_genome	CDS	850667	850904	100	-	1	ID=Rr018548.t1.mrna1.cds36;Name=Rr018548.t1;Parent=Rr018548.t1.mrna1;Target=Rr018548.t1 4724 4961 +
L3XFSC0000001	rubus_genome	CDS	850275	850425	100	-	2	ID=Rr018548.t1.mrna1.cds37;Name=Rr018548.t1;Parent=Rr018548.t1.mrna1;Target=Rr018548.t1 4962 5112 +
L3XFSC0000001	rubus_genome	CDS	849768	850151	100	-	0	ID=Rr018548.t1.mrna1.cds38;Name=Rr018548.t1;Parent=Rr018548.t1.mrna1;Target=Rr018548.t1 5113 5496 +
L3XFSC0000001	rubus_genome	gene	869273	876268	.	-	.	ID=Rr018550.t1.path1;Name=Rr018550.t1
L3XFSC0000001	rubus_genome	mRNA	869273	876268	.	-	.	ID=Rr018550.t1.mrna1;Name=Rr018550.t1;Parent=Rr018550.t1.path1;coverage=100.0;identity=100.0;matches=2943;mismatches=0;indels=0;unknowns=0
L3XFSC0000001	rubus_genome	exon	876130	876268	100	-	.	ID=Rr018550.t1.mrna1.exon1;Name=Rr018550.t1;Parent=Rr018550.t1.mrna1;Target=Rr018550.t1 1 139 +
L3XFSC0000001	rubus_genome	exon	875396	875582	100	-	.	ID=Rr018550.t1.mrna1.exon2;Name=Rr018550.t1;Parent=Rr018550.t1.mrna1;Target=Rr018550.t1 140 326 +
L3XFSC0000001	rubus_genome	exon	875096	875167	100	-	.	ID=Rr018550.t1.mrna1.exon3;Name=Rr018550.t1;Parent=Rr018550.t1.mrna1;Target=Rr018550.t1 327 398 +
L3XFSC0000001	rubus_genome	exon	874944	875012	100	-	.	ID=Rr018550.t1.mrna1.exon4;Name=Rr018550.t1;Parent=Rr018550.t1.mrna1;Target=Rr018550.t1 399 467 +
L3XFSC0000001	rubus_genome	exon	874789	874860	100	-	.	ID=Rr018550.t1.mrna1.exon5;Name=Rr018550.t1;Parent=Rr018550.t1.mrna1;Target=Rr018550.t1 468 539 +
L3XFSC0000001	rubus_genome	exon	874615	874686	100	-	.	ID=Rr018550.t1.mrna1.exon6;Name=Rr018550.t1;Parent=Rr018550.t1.mrna1;Target=Rr018550.t1 540 611 +
L3XFSC0000001	rubus_genome	exon	874428	874499	100	-	.	ID=Rr018550.t1.mrna1.exon7;Name=Rr018550.t1;Parent=Rr018550.t1.mrna1;Target=Rr018550.t1 612 683 +
L3XFSC0000001	rubus_genome	exon	874255	874326	100	-	.	ID=Rr018550.t1.mrna1.exon8;Name=Rr018550.t1;Parent=Rr018550.t1.mrna1;Target=Rr018550.t1 684 755 +
L3XFSC0000001	rubus_genome	exon	874085	874156	100	-	.	ID=Rr018550.t1.mrna1.exon9;Name=Rr018550.t1;Parent=Rr018550.t1.mrna1;Target=Rr018550.t1 756 827 +
L3XFSC0000001	rubus_genome	exon	873497	873571	100	-	.	ID=Rr018550.t1.mrna1.exon10;Name=Rr018550.t1;Parent=Rr018550.t1.mrna1;Target=Rr018550.t1 828 902 +
L3XFSC0000001	rubus_genome	exon	873301	873366	100	-	.	ID=Rr018550.t1.mrna1.exon11;Name=Rr018550.t1;Parent=Rr018550.t1.mrna1;Target=Rr018550.t1 903 968 +
L3XFSC0000001	rubus_genome	exon	872803	872868	100	-	.	ID=Rr018550.t1.mrna1.exon12;Name=Rr018550.t1;Parent=Rr018550.t1.mrna1;Target=Rr018550.t1 969 1034 +
L3XFSC0000001	rubus_genome	exon	872659	872694	100	-	.	ID=Rr018550.t1.mrna1.exon13;Name=Rr018550.t1;Parent=Rr018550.t1.mrna1;Target=Rr018550.t1 1035 1070 +
L3XFSC0000001	rubus_genome	exon	872519	872565	100	-	.	ID=Rr018550.t1.mrna1.exon14;Name=Rr018550.t1;Parent=Rr018550.t1.mrna1;Target=Rr018550.t1 1071 1117 +
L3XFSC0000001	rubus_genome	exon	871915	872291	100	-	.	ID=Rr018550.t1.mrna1.exon15;Name=Rr018550.t1;Parent=Rr018550.t1.mrna1;Target=Rr018550.t1 1118 1494 +
L3XFSC0000001	rubus_genome	exon	871639	871837	100	-	.	ID=Rr018550.t1.mrna1.exon16;Name=Rr018550.t1;Parent=Rr018550.t1.mrna1;Target=Rr018550.t1 1495 1693 +
L3XFSC0000001	rubus_genome	exon	871137	871277	100	-	.	ID=Rr018550.t1.mrna1.exon17;Name=Rr018550.t1;Parent=Rr018550.t1.mrna1;Target=Rr018550.t1 1694 1834 +
L3XFSC0000001	rubus_genome	exon	870859	870977	100	-	.	ID=Rr018550.t1.mrna1.exon18;Name=Rr018550.t1;Parent=Rr018550.t1.mrna1;Target=Rr018550.t1 1835 1953 +
L3XFSC0000001	rubus_genome	exon	870567	870777	100	-	.	ID=Rr018550.t1.mrna1.exon19;Name=Rr018550.t1;Parent=Rr018550.t1.mrna1;Target=Rr018550.t1 1954 2164 +
L3XFSC0000001	rubus_genome	exon	870231	870468	100	-	.	ID=Rr018550.t1.mrna1.exon20;Name=Rr018550.t1;Parent=Rr018550.t1.mrna1;Target=Rr018550.t1 2165 2402 +
L3XFSC0000001	rubus_genome	exon	869790	869937	100	-	.	ID=Rr018550.t1.mrna1.exon21;Name=Rr018550.t1;Parent=Rr018550.t1.mrna1;Target=Rr018550.t1 2403 2550 +
L3XFSC0000001	rubus_genome	exon	869273	869665	100	-	.	ID=Rr018550.t1.mrna1.exon22;Name=Rr018550.t1;Parent=Rr018550.t1.mrna1;Target=Rr018550.t1 2551 2943 +
L3XFSC0000001	rubus_genome	CDS	876130	876268	100	-	0	ID=Rr018550.t1.mrna1.cds1;Name=Rr018550.t1;Parent=Rr018550.t1.mrna1;Target=Rr018550.t1 1 139 +
L3XFSC0000001	rubus_genome	CDS	875396	875582	100	-	1	ID=Rr018550.t1.mrna1.cds2;Name=Rr018550.t1;Parent=Rr018550.t1.mrna1;Target=Rr018550.t1 140 326 +
L3XFSC0000001	rubus_genome	CDS	875096	875167	100	-	2	ID=Rr018550.t1.mrna1.cds3;Name=Rr018550.t1;Parent=Rr018550.t1.mrna1;Target=Rr018550.t1 327 398 +
L3XFSC0000001	rubus_genome	CDS	874944	875012	100	-	2	ID=Rr018550.t1.mrna1.cds4;Name=Rr018550.t1;Parent=Rr018550.t1.mrna1;Target=Rr018550.t1 399 467 +
L3XFSC0000001	rubus_genome	CDS	874789	874860	100	-	2	ID=Rr018550.t1.mrna1.cds5;Name=Rr018550.t1;Parent=Rr018550.t1.mrna1;Target=Rr018550.t1 468 539 +
L3XFSC0000001	rubus_genome	CDS	874615	874686	100	-	2	ID=Rr018550.t1.mrna1.cds6;Name=Rr018550.t1;Parent=Rr018550.t1.mrna1;Target=Rr018550.t1 540 611 +
L3XFSC0000001	rubus_genome	CDS	874428	874499	100	-	2	ID=Rr018550.t1.mrna1.cds7;Name=Rr018550.t1;Parent=Rr018550.t1.mrna1;Target=Rr018550.t1 612 683 +
L3XFSC0000001	rubus_genome	CDS	874255	874326	100	-	2	ID=Rr018550.t1.mrna1.cds8;Name=Rr018550.t1;Parent=Rr018550.t1.mrna1;Target=Rr018550.t1 684 755 +
L3XFSC0000001	rubus_genome	CDS	874085	874156	100	-	2	ID=Rr018550.t1.mrna1.cds9;Name=Rr018550.t1;Parent=Rr018550.t1.mrna1;Target=Rr018550.t1 756 827 +
L3XFSC0000001	rubus_genome	CDS	873497	873571	100	-	2	ID=Rr018550.t1.mrna1.cds10;Name=Rr018550.t1;Parent=Rr018550.t1.mrna1;Target=Rr018550.t1 828 902 +
L3XFSC0000001	rubus_genome	CDS	873301	873366	100	-	2	ID=Rr018550.t1.mrna1.cds11;Name=Rr018550.t1;Parent=Rr018550.t1.mrna1;Target=Rr018550.t1 903 968 +
L3XFSC0000001	rubus_genome	CDS	872803	872868	100	-	2	ID=Rr018550.t1.mrna1.cds12;Name=Rr018550.t1;Parent=Rr018550.t1.mrna1;Target=Rr018550.t1 969 1034 +
L3XFSC0000001	rubus_genome	CDS	872659	872694	100	-	2	ID=Rr018550.t1.mrna1.cds13;Name=Rr018550.t1;Parent=Rr018550.t1.mrna1;Target=Rr018550.t1 1035 1070 +
L3XFSC0000001	rubus_genome	CDS	872519	872565	100	-	2	ID=Rr018550.t1.mrna1.cds14;Name=Rr018550.t1;Parent=Rr018550.t1.mrna1;Target=Rr018550.t1 1071 1117 +
L3XFSC0000001	rubus_genome	CDS	871915	872291	100	-	1	ID=Rr018550.t1.mrna1.cds15;Name=Rr018550.t1;Parent=Rr018550.t1.mrna1;Target=Rr018550.t1 1118 1494 +
L3XFSC0000001	rubus_genome	CDS	871639	871837	100	-	0	ID=Rr018550.t1.mrna1.cds16;Name=Rr018550.t1;Parent=Rr018550.t1.mrna1;Target=Rr018550.t1 1495 1693 +
L3XFSC0000001	rubus_genome	CDS	871137	871277	100	-	1	ID=Rr018550.t1.mrna1.cds17;Name=Rr018550.t1;Parent=Rr018550.t1.mrna1;Target=Rr018550.t1 1694 1834 +
L3XFSC0000001	rubus_genome	CDS	870859	870977	100	-	1	ID=Rr018550.t1.mrna1.cds18;Name=Rr018550.t1;Parent=Rr018550.t1.mrna1;Target=Rr018550.t1 1835 1953 +
L3XFSC0000001	rubus_genome	CDS	870567	870777	100	-	0	ID=Rr018550.t1.mrna1.cds19;Name=Rr018550.t1;Parent=Rr018550.t1.mrna1;Target=Rr018550.t1 1954 2164 +
L3XFSC0000001	rubus_genome	CDS	870231	870468	100	-	1	ID=Rr018550.t1.mrna1.cds20;Name=Rr018550.t1;Parent=Rr018550.t1.mrna1;Target=Rr018550.t1 2165 2402 +
L3XFSC0000001	rubus_genome	CDS	869790	869937	100	-	2	ID=Rr018550.t1.mrna1.cds21;Name=Rr018550.t1;Parent=Rr018550.t1.mrna1;Target=Rr018550.t1 2403 2550 +
L3XFSC0000001	rubus_genome	CDS	869273	869665	100	-	0	ID=Rr018550.t1.mrna1.cds22;Name=Rr018550.t1;Parent=Rr018550.t1.mrna1;Target=Rr018550.t1 2551 2943 +
L3XFSC0000001	rubus_genome	gene	884066	892368	.	-	.	ID=Rr018551.t1.path1;Name=Rr018551.t1
L3XFSC0000001	rubus_genome	mRNA	884066	892368	.	-	.	ID=Rr018551.t1.mrna1;Name=Rr018551.t1;Parent=Rr018551.t1.path1;coverage=100.0;identity=100.0;matches=3060;mismatches=0;indels=0;unknowns=0
L3XFSC0000001	rubus_genome	exon	892230	892368	100	-	.	ID=Rr018551.t1.mrna1.exon1;Name=Rr018551.t1;Parent=Rr018551.t1.mrna1;Target=Rr018551.t1 1 139 +
L3XFSC0000001	rubus_genome	exon	891514	891700	100	-	.	ID=Rr018551.t1.mrna1.exon2;Name=Rr018551.t1;Parent=Rr018551.t1.mrna1;Target=Rr018551.t1 140 326 +
L3XFSC0000001	rubus_genome	exon	891207	891278	100	-	.	ID=Rr018551.t1.mrna1.exon3;Name=Rr018551.t1;Parent=Rr018551.t1.mrna1;Target=Rr018551.t1 327 398 +
L3XFSC0000001	rubus_genome	exon	891086	891111	100	-	.	ID=Rr018551.t1.mrna1.exon4;Name=Rr018551.t1;Parent=Rr018551.t1.mrna1;Target=Rr018551.t1 399 424 +
L3XFSC0000001	rubus_genome	exon	890714	890816	100	-	.	ID=Rr018551.t1.mrna1.exon5;Name=Rr018551.t1;Parent=Rr018551.t1.mrna1;Target=Rr018551.t1 425 527 +
L3XFSC0000001	rubus_genome	exon	890520	890591	100	-	.	ID=Rr018551.t1.mrna1.exon6;Name=Rr018551.t1;Parent=Rr018551.t1.mrna1;Target=Rr018551.t1 528 599 +
L3XFSC0000001	rubus_genome	exon	890347	890418	100	-	.	ID=Rr018551.t1.mrna1.exon7;Name=Rr018551.t1;Parent=Rr018551.t1.mrna1;Target=Rr018551.t1 600 671 +
L3XFSC0000001	rubus_genome	exon	890182	890253	100	-	.	ID=Rr018551.t1.mrna1.exon8;Name=Rr018551.t1;Parent=Rr018551.t1.mrna1;Target=Rr018551.t1 672 743 +
L3XFSC0000001	rubus_genome	exon	889580	889654	100	-	.	ID=Rr018551.t1.mrna1.exon9;Name=Rr018551.t1;Parent=Rr018551.t1.mrna1;Target=Rr018551.t1 744 818 +
L3XFSC0000001	rubus_genome	exon	889360	889425	100	-	.	ID=Rr018551.t1.mrna1.exon10;Name=Rr018551.t1;Parent=Rr018551.t1.mrna1;Target=Rr018551.t1 819 884 +
L3XFSC0000001	rubus_genome	exon	888896	888961	100	-	.	ID=Rr018551.t1.mrna1.exon11;Name=Rr018551.t1;Parent=Rr018551.t1.mrna1;Target=Rr018551.t1 885 950 +
L3XFSC0000001	rubus_genome	exon	888765	888800	100	-	.	ID=Rr018551.t1.mrna1.exon12;Name=Rr018551.t1;Parent=Rr018551.t1.mrna1;Target=Rr018551.t1 951 986 +
L3XFSC0000001	rubus_genome	exon	888624	888664	100	-	.	ID=Rr018551.t1.mrna1.exon13;Name=Rr018551.t1;Parent=Rr018551.t1.mrna1;Target=Rr018551.t1 987 1027 +
L3XFSC0000001	rubus_genome	exon	888014	888390	100	-	.	ID=Rr018551.t1.mrna1.exon14;Name=Rr018551.t1;Parent=Rr018551.t1.mrna1;Target=Rr018551.t1 1028 1404 +
L3XFSC0000001	rubus_genome	exon	887738	887936	100	-	.	ID=Rr018551.t1.mrna1.exon15;Name=Rr018551.t1;Parent=Rr018551.t1.mrna1;Target=Rr018551.t1 1405 1603 +
L3XFSC0000001	rubus_genome	exon	887213	887368	100	-	.	ID=Rr018551.t1.mrna1.exon16;Name=Rr018551.t1;Parent=Rr018551.t1.mrna1;Target=Rr018551.t1 1604 1759 +
L3XFSC0000001	rubus_genome	exon	886940	887058	100	-	.	ID=Rr018551.t1.mrna1.exon17;Name=Rr018551.t1;Parent=Rr018551.t1.mrna1;Target=Rr018551.t1 1760 1878 +
L3XFSC0000001	rubus_genome	exon	886648	886858	100	-	.	ID=Rr018551.t1.mrna1.exon18;Name=Rr018551.t1;Parent=Rr018551.t1.mrna1;Target=Rr018551.t1 1879 2089 +
L3XFSC0000001	rubus_genome	exon	886325	886562	100	-	.	ID=Rr018551.t1.mrna1.exon19;Name=Rr018551.t1;Parent=Rr018551.t1.mrna1;Target=Rr018551.t1 2090 2327 +
L3XFSC0000001	rubus_genome	exon	885881	886031	100	-	.	ID=Rr018551.t1.mrna1.exon20;Name=Rr018551.t1;Parent=Rr018551.t1.mrna1;Target=Rr018551.t1 2328 2478 +
L3XFSC0000001	rubus_genome	exon	885376	885756	100	-	.	ID=Rr018551.t1.mrna1.exon21;Name=Rr018551.t1;Parent=Rr018551.t1.mrna1;Target=Rr018551.t1 2479 2859 +
L3XFSC0000001	rubus_genome	exon	884066	884266	100	-	.	ID=Rr018551.t1.mrna1.exon22;Name=Rr018551.t1;Parent=Rr018551.t1.mrna1;Target=Rr018551.t1 2860 3060 +
L3XFSC0000001	rubus_genome	CDS	892230	892368	100	-	0	ID=Rr018551.t1.mrna1.cds1;Name=Rr018551.t1;Parent=Rr018551.t1.mrna1;Target=Rr018551.t1 1 139 +
L3XFSC0000001	rubus_genome	CDS	891514	891700	100	-	1	ID=Rr018551.t1.mrna1.cds2;Name=Rr018551.t1;Parent=Rr018551.t1.mrna1;Target=Rr018551.t1 140 326 +
L3XFSC0000001	rubus_genome	CDS	891207	891278	100	-	2	ID=Rr018551.t1.mrna1.cds3;Name=Rr018551.t1;Parent=Rr018551.t1.mrna1;Target=Rr018551.t1 327 398 +
L3XFSC0000001	rubus_genome	CDS	891086	891111	100	-	2	ID=Rr018551.t1.mrna1.cds4;Name=Rr018551.t1;Parent=Rr018551.t1.mrna1;Target=Rr018551.t1 399 424 +
L3XFSC0000001	rubus_genome	CDS	890714	890816	100	-	1	ID=Rr018551.t1.mrna1.cds5;Name=Rr018551.t1;Parent=Rr018551.t1.mrna1;Target=Rr018551.t1 425 527 +
L3XFSC0000001	rubus_genome	CDS	890520	890591	100	-	2	ID=Rr018551.t1.mrna1.cds6;Name=Rr018551.t1;Parent=Rr018551.t1.mrna1;Target=Rr018551.t1 528 599 +
L3XFSC0000001	rubus_genome	CDS	890347	890418	100	-	2	ID=Rr018551.t1.mrna1.cds7;Name=Rr018551.t1;Parent=Rr018551.t1.mrna1;Target=Rr018551.t1 600 671 +
L3XFSC0000001	rubus_genome	CDS	890182	890253	100	-	2	ID=Rr018551.t1.mrna1.cds8;Name=Rr018551.t1;Parent=Rr018551.t1.mrna1;Target=Rr018551.t1 672 743 +
L3XFSC0000001	rubus_genome	CDS	889580	889654	100	-	2	ID=Rr018551.t1.mrna1.cds9;Name=Rr018551.t1;Parent=Rr018551.t1.mrna1;Target=Rr018551.t1 744 818 +
L3XFSC0000001	rubus_genome	CDS	889360	889425	100	-	2	ID=Rr018551.t1.mrna1.cds10;Name=Rr018551.t1;Parent=Rr018551.t1.mrna1;Target=Rr018551.t1 819 884 +
L3XFSC0000001	rubus_genome	CDS	888896	888961	100	-	2	ID=Rr018551.t1.mrna1.cds11;Name=Rr018551.t1;Parent=Rr018551.t1.mrna1;Target=Rr018551.t1 885 950 +
L3XFSC0000001	rubus_genome	CDS	888765	888800	100	-	2	ID=Rr018551.t1.mrna1.cds12;Name=Rr018551.t1;Parent=Rr018551.t1.mrna1;Target=Rr018551.t1 951 986 +
L3XFSC0000001	rubus_genome	CDS	888624	888664	100	-	2	ID=Rr018551.t1.mrna1.cds13;Name=Rr018551.t1;Parent=Rr018551.t1.mrna1;Target=Rr018551.t1 987 1027 +
L3XFSC0000001	rubus_genome	CDS	888014	888390	100	-	1	ID=Rr018551.t1.mrna1.cds14;Name=Rr018551.t1;Parent=Rr018551.t1.mrna1;Target=Rr018551.t1 1028 1404 +
L3XFSC0000001	rubus_genome	CDS	887738	887936	100	-	0	ID=Rr018551.t1.mrna1.cds15;Name=Rr018551.t1;Parent=Rr018551.t1.mrna1;Target=Rr018551.t1 1405 1603 +
L3XFSC0000001	rubus_genome	CDS	887213	887368	100	-	1	ID=Rr018551.t1.mrna1.cds16;Name=Rr018551.t1;Parent=Rr018551.t1.mrna1;Target=Rr018551.t1 1604 1759 +
L3XFSC0000001	rubus_genome	CDS	886940	887058	100	-	1	ID=Rr018551.t1.mrna1.cds17;Name=Rr018551.t1;Parent=Rr018551.t1.mrna1;Target=Rr018551.t1 1760 1878 +
L3XFSC0000001	rubus_genome	CDS	886648	886858	100	-	0	ID=Rr018551.t1.mrna1.cds18;Name=Rr018551.t1;Parent=Rr018551.t1.mrna1;Target=Rr018551.t1 1879 2089 +
L3XFSC0000001	rubus_genome	CDS	886325	886562	100	-	1	ID=Rr018551.t1.mrna1.cds19;Name=Rr018551.t1;Parent=Rr018551.t1.mrna1;Target=Rr018551.t1 2090 2327 +
L3XFSC0000001	rubus_genome	CDS	885881	886031	100	-	2	ID=Rr018551.t1.mrna1.cds20;Name=Rr018551.t1;Parent=Rr018551.t1.mrna1;Target=Rr018551.t1 2328 2478 +
L3XFSC0000001	rubus_genome	CDS	885376	885756	100	-	0	ID=Rr018551.t1.mrna1.cds21;Name=Rr018551.t1;Parent=Rr018551.t1.mrna1;Target=Rr018551.t1 2479 2859 +
L3XFSC0000001	rubus_genome	CDS	884066	884266	100	-	0	ID=Rr018551.t1.mrna1.cds22;Name=Rr018551.t1;Parent=Rr018551.t1.mrna1;Target=Rr018551.t1 2860 3060 +
L3XFSC0000001	rubus_genome	gene	895800	902013	.	-	.	ID=Rr018552.t1.path1;Name=Rr018552.t1
L3XFSC0000001	rubus_genome	mRNA	895800	902013	.	-	.	ID=Rr018552.t1.mrna1;Name=Rr018552.t1;Parent=Rr018552.t1.path1;coverage=100.0;identity=100.0;matches=2481;mismatches=0;indels=0;unknowns=0
L3XFSC0000001	rubus_genome	exon	901943	902013	100	-	.	ID=Rr018552.t1.mrna1.exon1;Name=Rr018552.t1;Parent=Rr018552.t1.mrna1;Target=Rr018552.t1 1 71 +
L3XFSC0000001	rubus_genome	exon	901612	901683	100	-	.	ID=Rr018552.t1.mrna1.exon2;Name=Rr018552.t1;Parent=Rr018552.t1.mrna1;Target=Rr018552.t1 72 143 +
L3XFSC0000001	rubus_genome	exon	901432	901500	100	-	.	ID=Rr018552.t1.mrna1.exon3;Name=Rr018552.t1;Parent=Rr018552.t1.mrna1;Target=Rr018552.t1 144 212 +
L3XFSC0000001	rubus_genome	exon	901277	901348	100	-	.	ID=Rr018552.t1.mrna1.exon4;Name=Rr018552.t1;Parent=Rr018552.t1.mrna1;Target=Rr018552.t1 213 284 +
L3XFSC0000001	rubus_genome	exon	901091	901162	100	-	.	ID=Rr018552.t1.mrna1.exon5;Name=Rr018552.t1;Parent=Rr018552.t1.mrna1;Target=Rr018552.t1 285 356 +
L3XFSC0000001	rubus_genome	exon	900881	900952	100	-	.	ID=Rr018552.t1.mrna1.exon6;Name=Rr018552.t1;Parent=Rr018552.t1.mrna1;Target=Rr018552.t1 357 428 +
L3XFSC0000001	rubus_genome	exon	900708	900779	100	-	.	ID=Rr018552.t1.mrna1.exon7;Name=Rr018552.t1;Parent=Rr018552.t1.mrna1;Target=Rr018552.t1 429 500 +
L3XFSC0000001	rubus_genome	exon	900530	900601	100	-	.	ID=Rr018552.t1.mrna1.exon8;Name=Rr018552.t1;Parent=Rr018552.t1.mrna1;Target=Rr018552.t1 501 572 +
L3XFSC0000001	rubus_genome	exon	900372	900443	100	-	.	ID=Rr018552.t1.mrna1.exon9;Name=Rr018552.t1;Parent=Rr018552.t1.mrna1;Target=Rr018552.t1 573 644 +
L3XFSC0000001	rubus_genome	exon	899961	900026	100	-	.	ID=Rr018552.t1.mrna1.exon10;Name=Rr018552.t1;Parent=Rr018552.t1.mrna1;Target=Rr018552.t1 645 710 +
L3XFSC0000001	rubus_genome	exon	899739	899804	100	-	.	ID=Rr018552.t1.mrna1.exon11;Name=Rr018552.t1;Parent=Rr018552.t1.mrna1;Target=Rr018552.t1 711 776 +
L3XFSC0000001	rubus_genome	exon	899248	899313	100	-	.	ID=Rr018552.t1.mrna1.exon12;Name=Rr018552.t1;Parent=Rr018552.t1.mrna1;Target=Rr018552.t1 777 842 +
L3XFSC0000001	rubus_genome	exon	898974	899020	100	-	.	ID=Rr018552.t1.mrna1.exon13;Name=Rr018552.t1;Parent=Rr018552.t1.mrna1;Target=Rr018552.t1 843 889 +
L3XFSC0000001	rubus_genome	exon	898371	898522	100	-	.	ID=Rr018552.t1.mrna1.exon14;Name=Rr018552.t1;Parent=Rr018552.t1.mrna1;Target=Rr018552.t1 890 1041 +
L3XFSC0000001	rubus_genome	exon	898091	898289	100	-	.	ID=Rr018552.t1.mrna1.exon15;Name=Rr018552.t1;Parent=Rr018552.t1.mrna1;Target=Rr018552.t1 1042 1240 +
L3XFSC0000001	rubus_genome	exon	897596	897724	100	-	.	ID=Rr018552.t1.mrna1.exon16;Name=Rr018552.t1;Parent=Rr018552.t1.mrna1;Target=Rr018552.t1 1241 1369 +
L3XFSC0000001	rubus_genome	exon	897317	897435	100	-	.	ID=Rr018552.t1.mrna1.exon17;Name=Rr018552.t1;Parent=Rr018552.t1.mrna1;Target=Rr018552.t1 1370 1488 +
L3XFSC0000001	rubus_genome	exon	897017	897227	100	-	.	ID=Rr018552.t1.mrna1.exon18;Name=Rr018552.t1;Parent=Rr018552.t1.mrna1;Target=Rr018552.t1 1489 1699 +
L3XFSC0000001	rubus_genome	exon	896673	896916	100	-	.	ID=Rr018552.t1.mrna1.exon19;Name=Rr018552.t1;Parent=Rr018552.t1.mrna1;Target=Rr018552.t1 1700 1943 +
L3XFSC0000001	rubus_genome	exon	896301	896451	100	-	.	ID=Rr018552.t1.mrna1.exon20;Name=Rr018552.t1;Parent=Rr018552.t1.mrna1;Target=Rr018552.t1 1944 2094 +
L3XFSC0000001	rubus_genome	exon	895800	896186	100	-	.	ID=Rr018552.t1.mrna1.exon21;Name=Rr018552.t1;Parent=Rr018552.t1.mrna1;Target=Rr018552.t1 2095 2481 +
L3XFSC0000001	rubus_genome	CDS	901943	902013	100	-	0	ID=Rr018552.t1.mrna1.cds1;Name=Rr018552.t1;Parent=Rr018552.t1.mrna1;Target=Rr018552.t1 1 71 +
L3XFSC0000001	rubus_genome	CDS	901612	901683	100	-	2	ID=Rr018552.t1.mrna1.cds2;Name=Rr018552.t1;Parent=Rr018552.t1.mrna1;Target=Rr018552.t1 72 143 +
L3XFSC0000001	rubus_genome	CDS	901432	901500	100	-	2	ID=Rr018552.t1.mrna1.cds3;Name=Rr018552.t1;Parent=Rr018552.t1.mrna1;Target=Rr018552.t1 144 212 +
L3XFSC0000001	rubus_genome	CDS	901277	901348	100	-	2	ID=Rr018552.t1.mrna1.cds4;Name=Rr018552.t1;Parent=Rr018552.t1.mrna1;Target=Rr018552.t1 213 284 +
L3XFSC0000001	rubus_genome	CDS	901091	901162	100	-	2	ID=Rr018552.t1.mrna1.cds5;Name=Rr018552.t1;Parent=Rr018552.t1.mrna1;Target=Rr018552.t1 285 356 +
L3XFSC0000001	rubus_genome	CDS	900881	900952	100	-	2	ID=Rr018552.t1.mrna1.cds6;Name=Rr018552.t1;Parent=Rr018552.t1.mrna1;Target=Rr018552.t1 357 428 +
L3XFSC0000001	rubus_genome	CDS	900708	900779	100	-	2	ID=Rr018552.t1.mrna1.cds7;Name=Rr018552.t1;Parent=Rr018552.t1.mrna1;Target=Rr018552.t1 429 500 +
L3XFSC0000001	rubus_genome	CDS	900530	900601	100	-	2	ID=Rr018552.t1.mrna1.cds8;Name=Rr018552.t1;Parent=Rr018552.t1.mrna1;Target=Rr018552.t1 501 572 +
L3XFSC0000001	rubus_genome	CDS	900372	900443	100	-	2	ID=Rr018552.t1.mrna1.cds9;Name=Rr018552.t1;Parent=Rr018552.t1.mrna1;Target=Rr018552.t1 573 644 +
L3XFSC0000001	rubus_genome	CDS	899961	900026	100	-	2	ID=Rr018552.t1.mrna1.cds10;Name=Rr018552.t1;Parent=Rr018552.t1.mrna1;Target=Rr018552.t1 645 710 +
L3XFSC0000001	rubus_genome	CDS	899739	899804	100	-	2	ID=Rr018552.t1.mrna1.cds11;Name=Rr018552.t1;Parent=Rr018552.t1.mrna1;Target=Rr018552.t1 711 776 +
L3XFSC0000001	rubus_genome	CDS	899248	899313	100	-	2	ID=Rr018552.t1.mrna1.cds12;Name=Rr018552.t1;Parent=Rr018552.t1.mrna1;Target=Rr018552.t1 777 842 +
L3XFSC0000001	rubus_genome	CDS	898974	899020	100	-	2	ID=Rr018552.t1.mrna1.cds13;Name=Rr018552.t1;Parent=Rr018552.t1.mrna1;Target=Rr018552.t1 843 889 +
L3XFSC0000001	rubus_genome	CDS	898371	898522	100	-	1	ID=Rr018552.t1.mrna1.cds14;Name=Rr018552.t1;Parent=Rr018552.t1.mrna1;Target=Rr018552.t1 890 1041 +
L3XFSC0000001	rubus_genome	CDS	898091	898289	100	-	0	ID=Rr018552.t1.mrna1.cds15;Name=Rr018552.t1;Parent=Rr018552.t1.mrna1;Target=Rr018552.t1 1042 1240 +
L3XFSC0000001	rubus_genome	CDS	897596	897724	100	-	1	ID=Rr018552.t1.mrna1.cds16;Name=Rr018552.t1;Parent=Rr018552.t1.mrna1;Target=Rr018552.t1 1241 1369 +
L3XFSC0000001	rubus_genome	CDS	897317	897435	100	-	1	ID=Rr018552.t1.mrna1.cds17;Name=Rr018552.t1;Parent=Rr018552.t1.mrna1;Target=Rr018552.t1 1370 1488 +
L3XFSC0000001	rubus_genome	CDS	897017	897227	100	-	0	ID=Rr018552.t1.mrna1.cds18;Name=Rr018552.t1;Parent=Rr018552.t1.mrna1;Target=Rr018552.t1 1489 1699 +
L3XFSC0000001	rubus_genome	CDS	896673	896916	100	-	1	ID=Rr018552.t1.mrna1.cds19;Name=Rr018552.t1;Parent=Rr018552.t1.mrna1;Target=Rr018552.t1 1700 1943 +
L3XFSC0000001	rubus_genome	CDS	896301	896451	100	-	2	ID=Rr018552.t1.mrna1.cds20;Name=Rr018552.t1;Parent=Rr018552.t1.mrna1;Target=Rr018552.t1 1944 2094 +
L3XFSC0000001	rubus_genome	CDS	895800	896186	100	-	0	ID=Rr018552.t1.mrna1.cds21;Name=Rr018552.t1;Parent=Rr018552.t1.mrna1;Target=Rr018552.t1 2095 2481 +
L5XFSC0000001	rubus_genome	gene	20202	30720	.	-	.	ID=Rr018553.t1.path1;Name=Rr018553.t1
L5XFSC0000001	rubus_genome	mRNA	20202	30720	.	-	.	ID=Rr018553.t1.mrna1;Name=Rr018553.t1;Parent=Rr018553.t1.path1;coverage=100.0;identity=100.0;matches=2754;mismatches=0;indels=0;unknowns=0
L5XFSC0000001	rubus_genome	exon	30597	30720	100	-	.	ID=Rr018553.t1.mrna1.exon1;Name=Rr018553.t1;Parent=Rr018553.t1.mrna1;Target=Rr018553.t1 1 124 +
L5XFSC0000001	rubus_genome	exon	30198	30343	100	-	.	ID=Rr018553.t1.mrna1.exon2;Name=Rr018553.t1;Parent=Rr018553.t1.mrna1;Target=Rr018553.t1 125 270 +
L5XFSC0000001	rubus_genome	exon	29124	29179	100	-	.	ID=Rr018553.t1.mrna1.exon3;Name=Rr018553.t1;Parent=Rr018553.t1.mrna1;Target=Rr018553.t1 271 326 +
L5XFSC0000001	rubus_genome	exon	28965	29036	100	-	.	ID=Rr018553.t1.mrna1.exon4;Name=Rr018553.t1;Parent=Rr018553.t1.mrna1;Target=Rr018553.t1 327 398 +
L5XFSC0000001	rubus_genome	exon	28787	28858	100	-	.	ID=Rr018553.t1.mrna1.exon5;Name=Rr018553.t1;Parent=Rr018553.t1.mrna1;Target=Rr018553.t1 399 470 +
L5XFSC0000001	rubus_genome	exon	28581	28652	100	-	.	ID=Rr018553.t1.mrna1.exon6;Name=Rr018553.t1;Parent=Rr018553.t1.mrna1;Target=Rr018553.t1 471 542 +
L5XFSC0000001	rubus_genome	exon	28410	28481	100	-	.	ID=Rr018553.t1.mrna1.exon7;Name=Rr018553.t1;Parent=Rr018553.t1.mrna1;Target=Rr018553.t1 543 614 +
L5XFSC0000001	rubus_genome	exon	28252	28323	100	-	.	ID=Rr018553.t1.mrna1.exon8;Name=Rr018553.t1;Parent=Rr018553.t1.mrna1;Target=Rr018553.t1 615 686 +
L5XFSC0000001	rubus_genome	exon	27263	27328	100	-	.	ID=Rr018553.t1.mrna1.exon9;Name=Rr018553.t1;Parent=Rr018553.t1.mrna1;Target=Rr018553.t1 687 752 +
L5XFSC0000001	rubus_genome	exon	26867	26929	100	-	.	ID=Rr018553.t1.mrna1.exon10;Name=Rr018553.t1;Parent=Rr018553.t1.mrna1;Target=Rr018553.t1 753 815 +
L5XFSC0000001	rubus_genome	exon	25916	25950	100	-	.	ID=Rr018553.t1.mrna1.exon11;Name=Rr018553.t1;Parent=Rr018553.t1.mrna1;Target=Rr018553.t1 816 850 +
L5XFSC0000001	rubus_genome	exon	25407	25786	100	-	.	ID=Rr018553.t1.mrna1.exon12;Name=Rr018553.t1;Parent=Rr018553.t1.mrna1;Target=Rr018553.t1 851 1230 +
L5XFSC0000001	rubus_genome	exon	24605	24800	100	-	.	ID=Rr018553.t1.mrna1.exon13;Name=Rr018553.t1;Parent=Rr018553.t1.mrna1;Target=Rr018553.t1 1231 1426 +
L5XFSC0000001	rubus_genome	exon	23762	23899	100	-	.	ID=Rr018553.t1.mrna1.exon14;Name=Rr018553.t1;Parent=Rr018553.t1.mrna1;Target=Rr018553.t1 1427 1564 +
L5XFSC0000001	rubus_genome	exon	23441	23559	100	-	.	ID=Rr018553.t1.mrna1.exon15;Name=Rr018553.t1;Parent=Rr018553.t1.mrna1;Target=Rr018553.t1 1565 1683 +
L5XFSC0000001	rubus_genome	exon	23150	23360	100	-	.	ID=Rr018553.t1.mrna1.exon16;Name=Rr018553.t1;Parent=Rr018553.t1.mrna1;Target=Rr018553.t1 1684 1894 +
L5XFSC0000001	rubus_genome	exon	22817	23051	100	-	.	ID=Rr018553.t1.mrna1.exon17;Name=Rr018553.t1;Parent=Rr018553.t1.mrna1;Target=Rr018553.t1 1895 2129 +
L5XFSC0000001	rubus_genome	exon	22099	22326	100	-	.	ID=Rr018553.t1.mrna1.exon18;Name=Rr018553.t1;Parent=Rr018553.t1.mrna1;Target=Rr018553.t1 2130 2357 +
L5XFSC0000001	rubus_genome	exon	20604	20840	100	-	.	ID=Rr018553.t1.mrna1.exon19;Name=Rr018553.t1;Parent=Rr018553.t1.mrna1;Target=Rr018553.t1 2358 2594 +
L5XFSC0000001	rubus_genome	exon	20202	20361	100	-	.	ID=Rr018553.t1.mrna1.exon20;Name=Rr018553.t1;Parent=Rr018553.t1.mrna1;Target=Rr018553.t1 2595 2754 +
L5XFSC0000001	rubus_genome	CDS	25407	25583	100	-	0	ID=Rr018553.t1.mrna1.cds1;Name=Rr018553.t1;Parent=Rr018553.t1.mrna1;Target=Rr018553.t1 1054 1230 +
L5XFSC0000001	rubus_genome	CDS	24605	24800	100	-	0	ID=Rr018553.t1.mrna1.cds2;Name=Rr018553.t1;Parent=Rr018553.t1.mrna1;Target=Rr018553.t1 1231 1426 +
L5XFSC0000001	rubus_genome	CDS	23762	23899	100	-	1	ID=Rr018553.t1.mrna1.cds3;Name=Rr018553.t1;Parent=Rr018553.t1.mrna1;Target=Rr018553.t1 1427 1564 +
L5XFSC0000001	rubus_genome	CDS	23441	23559	100	-	1	ID=Rr018553.t1.mrna1.cds4;Name=Rr018553.t1;Parent=Rr018553.t1.mrna1;Target=Rr018553.t1 1565 1683 +
L5XFSC0000001	rubus_genome	CDS	23150	23360	100	-	0	ID=Rr018553.t1.mrna1.cds5;Name=Rr018553.t1;Parent=Rr018553.t1.mrna1;Target=Rr018553.t1 1684 1894 +
L5XFSC0000001	rubus_genome	CDS	22817	23051	100	-	1	ID=Rr018553.t1.mrna1.cds6;Name=Rr018553.t1;Parent=Rr018553.t1.mrna1;Target=Rr018553.t1 1895 2129 +
L5XFSC0000001	rubus_genome	CDS	22099	22326	100	-	2	ID=Rr018553.t1.mrna1.cds7;Name=Rr018553.t1;Parent=Rr018553.t1.mrna1;Target=Rr018553.t1 2130 2357 +
L5XFSC0000001	rubus_genome	CDS	20604	20840	100	-	2	ID=Rr018553.t1.mrna1.cds8;Name=Rr018553.t1;Parent=Rr018553.t1.mrna1;Target=Rr018553.t1 2358 2594 +
L5XFSC0000001	rubus_genome	CDS	20202	20361	100	-	2	ID=Rr018553.t1.mrna1.cds9;Name=Rr018553.t1;Parent=Rr018553.t1.mrna1;Target=Rr018553.t1 2595 2754 +
L5XFSC0000001	rubus_genome	gene	40315	43958	.	-	.	ID=Rr018555.t1.path1;Name=Rr018555.t1
L5XFSC0000001	rubus_genome	mRNA	40315	43958	.	-	.	ID=Rr018555.t1.mrna1;Name=Rr018555.t1;Parent=Rr018555.t1.path1;coverage=100.0;identity=100.0;matches=546;mismatches=0;indels=0;unknowns=0
L5XFSC0000001	rubus_genome	exon	43815	43958	100	-	.	ID=Rr018555.t1.mrna1.exon1;Name=Rr018555.t1;Parent=Rr018555.t1.mrna1;Target=Rr018555.t1 1 144 +
L5XFSC0000001	rubus_genome	exon	40315	40716	100	-	.	ID=Rr018555.t1.mrna1.exon2;Name=Rr018555.t1;Parent=Rr018555.t1.mrna1;Target=Rr018555.t1 145 546 +
L5XFSC0000001	rubus_genome	CDS	43815	43958	100	-	0	ID=Rr018555.t1.mrna1.cds1;Name=Rr018555.t1;Parent=Rr018555.t1.mrna1;Target=Rr018555.t1 1 144 +
L5XFSC0000001	rubus_genome	CDS	40315	40716	100	-	0	ID=Rr018555.t1.mrna1.cds2;Name=Rr018555.t1;Parent=Rr018555.t1.mrna1;Target=Rr018555.t1 145 546 +
L5XFSC0000001	rubus_genome	gene	67001	79120	.	+	.	ID=Rr018556.t1.path1;Name=Rr018556.t1
L5XFSC0000001	rubus_genome	mRNA	67001	79120	.	+	.	ID=Rr018556.t1.mrna1;Name=Rr018556.t1;Parent=Rr018556.t1.path1;coverage=100.0;identity=100.0;matches=6780;mismatches=0;indels=0;unknowns=0
L5XFSC0000001	rubus_genome	exon	67001	69394	100	+	.	ID=Rr018556.t1.mrna1.exon1;Name=Rr018556.t1;Parent=Rr018556.t1.mrna1;Target=Rr018556.t1 1 2394 +
L5XFSC0000001	rubus_genome	exon	69867	70310	100	+	.	ID=Rr018556.t1.mrna1.exon2;Name=Rr018556.t1;Parent=Rr018556.t1.mrna1;Target=Rr018556.t1 2395 2838 +
L5XFSC0000001	rubus_genome	exon	70441	71046	100	+	.	ID=Rr018556.t1.mrna1.exon3;Name=Rr018556.t1;Parent=Rr018556.t1.mrna1;Target=Rr018556.t1 2839 3444 +
L5XFSC0000001	rubus_genome	exon	71438	72265	100	+	.	ID=Rr018556.t1.mrna1.exon4;Name=Rr018556.t1;Parent=Rr018556.t1.mrna1;Target=Rr018556.t1 3445 4272 +
L5XFSC0000001	rubus_genome	exon	76613	79120	100	+	.	ID=Rr018556.t1.mrna1.exon5;Name=Rr018556.t1;Parent=Rr018556.t1.mrna1;Target=Rr018556.t1 4273 6780 +
L5XFSC0000001	rubus_genome	CDS	67001	69394	100	+	0	ID=Rr018556.t1.mrna1.cds1;Name=Rr018556.t1;Parent=Rr018556.t1.mrna1;Target=Rr018556.t1 1 2394 +
L5XFSC0000001	rubus_genome	CDS	69867	70310	100	+	0	ID=Rr018556.t1.mrna1.cds2;Name=Rr018556.t1;Parent=Rr018556.t1.mrna1;Target=Rr018556.t1 2395 2838 +
L5XFSC0000001	rubus_genome	CDS	70441	71046	100	+	0	ID=Rr018556.t1.mrna1.cds3;Name=Rr018556.t1;Parent=Rr018556.t1.mrna1;Target=Rr018556.t1 2839 3444 +
L5XFSC0000001	rubus_genome	CDS	71438	72265	100	+	0	ID=Rr018556.t1.mrna1.cds4;Name=Rr018556.t1;Parent=Rr018556.t1.mrna1;Target=Rr018556.t1 3445 4272 +
L5XFSC0000001	rubus_genome	CDS	76613	79120	100	+	0	ID=Rr018556.t1.mrna1.cds5;Name=Rr018556.t1;Parent=Rr018556.t1.mrna1;Target=Rr018556.t1 4273 6780 +
L5XFSC0000001	rubus_genome	gene	83518	90039	.	+	.	ID=Rr018557.t1.path1;Name=Rr018557.t1
L5XFSC0000001	rubus_genome	mRNA	83518	90039	.	+	.	ID=Rr018557.t1.mrna1;Name=Rr018557.t1;Parent=Rr018557.t1.path1;coverage=100.0;identity=100.0;matches=1185;mismatches=0;indels=0;unknowns=0
L5XFSC0000001	rubus_genome	exon	83518	83604	100	+	.	ID=Rr018557.t1.mrna1.exon1;Name=Rr018557.t1;Parent=Rr018557.t1.mrna1;Target=Rr018557.t1 1 87 +
L5XFSC0000001	rubus_genome	exon	84088	84255	100	+	.	ID=Rr018557.t1.mrna1.exon2;Name=Rr018557.t1;Parent=Rr018557.t1.mrna1;Target=Rr018557.t1 88 255 +
L5XFSC0000001	rubus_genome	exon	84741	84864	100	+	.	ID=Rr018557.t1.mrna1.exon3;Name=Rr018557.t1;Parent=Rr018557.t1.mrna1;Target=Rr018557.t1 256 379 +
L5XFSC0000001	rubus_genome	exon	85205	85296	100	+	.	ID=Rr018557.t1.mrna1.exon4;Name=Rr018557.t1;Parent=Rr018557.t1.mrna1;Target=Rr018557.t1 380 471 +
L5XFSC0000001	rubus_genome	exon	85556	85654	100	+	.	ID=Rr018557.t1.mrna1.exon5;Name=Rr018557.t1;Parent=Rr018557.t1.mrna1;Target=Rr018557.t1 472 570 +
L5XFSC0000001	rubus_genome	exon	86445	86558	100	+	.	ID=Rr018557.t1.mrna1.exon6;Name=Rr018557.t1;Parent=Rr018557.t1.mrna1;Target=Rr018557.t1 571 684 +
L5XFSC0000001	rubus_genome	exon	86982	87046	100	+	.	ID=Rr018557.t1.mrna1.exon7;Name=Rr018557.t1;Parent=Rr018557.t1.mrna1;Target=Rr018557.t1 685 749 +
L5XFSC0000001	rubus_genome	exon	87442	87558	100	+	.	ID=Rr018557.t1.mrna1.exon8;Name=Rr018557.t1;Parent=Rr018557.t1.mrna1;Target=Rr018557.t1 750 866 +
L5XFSC0000001	rubus_genome	exon	87957	88032	100	+	.	ID=Rr018557.t1.mrna1.exon9;Name=Rr018557.t1;Parent=Rr018557.t1.mrna1;Target=Rr018557.t1 867 942 +
L5XFSC0000001	rubus_genome	exon	88848	88940	100	+	.	ID=Rr018557.t1.mrna1.exon10;Name=Rr018557.t1;Parent=Rr018557.t1.mrna1;Target=Rr018557.t1 943 1035 +
L5XFSC0000001	rubus_genome	exon	89450	89500	100	+	.	ID=Rr018557.t1.mrna1.exon11;Name=Rr018557.t1;Parent=Rr018557.t1.mrna1;Target=Rr018557.t1 1036 1086 +
L5XFSC0000001	rubus_genome	exon	89941	90039	100	+	.	ID=Rr018557.t1.mrna1.exon12;Name=Rr018557.t1;Parent=Rr018557.t1.mrna1;Target=Rr018557.t1 1087 1185 +
L5XFSC0000001	rubus_genome	CDS	83518	83604	100	+	0	ID=Rr018557.t1.mrna1.cds1;Name=Rr018557.t1;Parent=Rr018557.t1.mrna1;Target=Rr018557.t1 1 87 +
L5XFSC0000001	rubus_genome	CDS	84088	84255	100	+	0	ID=Rr018557.t1.mrna1.cds2;Name=Rr018557.t1;Parent=Rr018557.t1.mrna1;Target=Rr018557.t1 88 255 +
L5XFSC0000001	rubus_genome	CDS	84741	84864	100	+	0	ID=Rr018557.t1.mrna1.cds3;Name=Rr018557.t1;Parent=Rr018557.t1.mrna1;Target=Rr018557.t1 256 379 +
L5XFSC0000001	rubus_genome	CDS	85205	85296	100	+	1	ID=Rr018557.t1.mrna1.cds4;Name=Rr018557.t1;Parent=Rr018557.t1.mrna1;Target=Rr018557.t1 380 471 +
L5XFSC0000001	rubus_genome	CDS	85556	85654	100	+	0	ID=Rr018557.t1.mrna1.cds5;Name=Rr018557.t1;Parent=Rr018557.t1.mrna1;Target=Rr018557.t1 472 570 +
L5XFSC0000001	rubus_genome	CDS	86445	86558	100	+	0	ID=Rr018557.t1.mrna1.cds6;Name=Rr018557.t1;Parent=Rr018557.t1.mrna1;Target=Rr018557.t1 571 684 +
L5XFSC0000001	rubus_genome	CDS	86982	87046	100	+	0	ID=Rr018557.t1.mrna1.cds7;Name=Rr018557.t1;Parent=Rr018557.t1.mrna1;Target=Rr018557.t1 685 749 +
L5XFSC0000001	rubus_genome	CDS	87442	87558	100	+	2	ID=Rr018557.t1.mrna1.cds8;Name=Rr018557.t1;Parent=Rr018557.t1.mrna1;Target=Rr018557.t1 750 866 +
L5XFSC0000001	rubus_genome	CDS	87957	88032	100	+	2	ID=Rr018557.t1.mrna1.cds9;Name=Rr018557.t1;Parent=Rr018557.t1.mrna1;Target=Rr018557.t1 867 942 +
L5XFSC0000001	rubus_genome	CDS	88848	88940	100	+	0	ID=Rr018557.t1.mrna1.cds10;Name=Rr018557.t1;Parent=Rr018557.t1.mrna1;Target=Rr018557.t1 943 1035 +
L5XFSC0000001	rubus_genome	CDS	89450	89500	100	+	0	ID=Rr018557.t1.mrna1.cds11;Name=Rr018557.t1;Parent=Rr018557.t1.mrna1;Target=Rr018557.t1 1036 1086 +
L5XFSC0000001	rubus_genome	CDS	89941	90039	100	+	0	ID=Rr018557.t1.mrna1.cds12;Name=Rr018557.t1;Parent=Rr018557.t1.mrna1;Target=Rr018557.t1 1087 1185 +
L5XFSC0000001	rubus_genome	gene	107989	108748	.	+	.	ID=Rr018558.t1.path1;Name=Rr018558.t1
L5XFSC0000001	rubus_genome	mRNA	107989	108748	.	+	.	ID=Rr018558.t1.mrna1;Name=Rr018558.t1;Parent=Rr018558.t1.path1;coverage=100.0;identity=100.0;matches=651;mismatches=0;indels=0;unknowns=0
L5XFSC0000001	rubus_genome	exon	107989	108100	100	+	.	ID=Rr018558.t1.mrna1.exon1;Name=Rr018558.t1;Parent=Rr018558.t1.mrna1;Target=Rr018558.t1 1 112 +
L5XFSC0000001	rubus_genome	exon	108210	108748	100	+	.	ID=Rr018558.t1.mrna1.exon2;Name=Rr018558.t1;Parent=Rr018558.t1.mrna1;Target=Rr018558.t1 113 651 +
L5XFSC0000001	rubus_genome	CDS	107989	108100	100	+	0	ID=Rr018558.t1.mrna1.cds1;Name=Rr018558.t1;Parent=Rr018558.t1.mrna1;Target=Rr018558.t1 1 112 +
L5XFSC0000001	rubus_genome	CDS	108210	108748	100	+	1	ID=Rr018558.t1.mrna1.cds2;Name=Rr018558.t1;Parent=Rr018558.t1.mrna1;Target=Rr018558.t1 113 651 +
L5XFSC0000001	rubus_genome	gene	112147	116038	.	+	.	ID=Rr018559.t1.path1;Name=Rr018559.t1
L5XFSC0000001	rubus_genome	mRNA	112147	116038	.	+	.	ID=Rr018559.t1.mrna1;Name=Rr018559.t1;Parent=Rr018559.t1.path1;coverage=100.0;identity=100.0;matches=2265;mismatches=0;indels=0;unknowns=0
L5XFSC0000001	rubus_genome	exon	112147	112350	100	+	.	ID=Rr018559.t1.mrna1.exon1;Name=Rr018559.t1;Parent=Rr018559.t1.mrna1;Target=Rr018559.t1 1 204 +
L5XFSC0000001	rubus_genome	exon	112802	113014	100	+	.	ID=Rr018559.t1.mrna1.exon2;Name=Rr018559.t1;Parent=Rr018559.t1.mrna1;Target=Rr018559.t1 205 417 +
L5XFSC0000001	rubus_genome	exon	114003	114151	100	+	.	ID=Rr018559.t1.mrna1.exon3;Name=Rr018559.t1;Parent=Rr018559.t1.mrna1;Target=Rr018559.t1 418 566 +
L5XFSC0000001	rubus_genome	exon	114240	114308	100	+	.	ID=Rr018559.t1.mrna1.exon4;Name=Rr018559.t1;Parent=Rr018559.t1.mrna1;Target=Rr018559.t1 567 635 +
L5XFSC0000001	rubus_genome	exon	114409	116038	100	+	.	ID=Rr018559.t1.mrna1.exon5;Name=Rr018559.t1;Parent=Rr018559.t1.mrna1;Target=Rr018559.t1 636 2265 +
L5XFSC0000001	rubus_genome	CDS	112147	112350	100	+	0	ID=Rr018559.t1.mrna1.cds1;Name=Rr018559.t1;Parent=Rr018559.t1.mrna1;Target=Rr018559.t1 1 204 +
L5XFSC0000001	rubus_genome	CDS	112802	113014	100	+	0	ID=Rr018559.t1.mrna1.cds2;Name=Rr018559.t1;Parent=Rr018559.t1.mrna1;Target=Rr018559.t1 205 417 +
L5XFSC0000001	rubus_genome	CDS	114003	114151	100	+	0	ID=Rr018559.t1.mrna1.cds3;Name=Rr018559.t1;Parent=Rr018559.t1.mrna1;Target=Rr018559.t1 418 566 +
L5XFSC0000001	rubus_genome	CDS	114240	114308	100	+	2	ID=Rr018559.t1.mrna1.cds4;Name=Rr018559.t1;Parent=Rr018559.t1.mrna1;Target=Rr018559.t1 567 635 +
L5XFSC0000001	rubus_genome	CDS	114409	116038	100	+	2	ID=Rr018559.t1.mrna1.cds5;Name=Rr018559.t1;Parent=Rr018559.t1.mrna1;Target=Rr018559.t1 636 2265 +
L5XFSC0000001	rubus_genome	gene	117431	129408	.	+	.	ID=Rr018560.t1.path1;Name=Rr018560.t1
L5XFSC0000001	rubus_genome	mRNA	117431	129408	.	+	.	ID=Rr018560.t1.mrna1;Name=Rr018560.t1;Parent=Rr018560.t1.path1;coverage=100.0;identity=100.0;matches=5061;mismatches=0;indels=0;unknowns=0
L5XFSC0000001	rubus_genome	exon	117431	117557	100	+	.	ID=Rr018560.t1.mrna1.exon1;Name=Rr018560.t1;Parent=Rr018560.t1.mrna1;Target=Rr018560.t1 1 127 +
L5XFSC0000001	rubus_genome	exon	117824	117945	100	+	.	ID=Rr018560.t1.mrna1.exon2;Name=Rr018560.t1;Parent=Rr018560.t1.mrna1;Target=Rr018560.t1 128 249 +
L5XFSC0000001	rubus_genome	exon	118059	118111	100	+	.	ID=Rr018560.t1.mrna1.exon3;Name=Rr018560.t1;Parent=Rr018560.t1.mrna1;Target=Rr018560.t1 250 302 +
L5XFSC0000001	rubus_genome	exon	118258	118330	100	+	.	ID=Rr018560.t1.mrna1.exon4;Name=Rr018560.t1;Parent=Rr018560.t1.mrna1;Target=Rr018560.t1 303 375 +
L5XFSC0000001	rubus_genome	exon	118639	118740	100	+	.	ID=Rr018560.t1.mrna1.exon5;Name=Rr018560.t1;Parent=Rr018560.t1.mrna1;Target=Rr018560.t1 376 477 +
L5XFSC0000001	rubus_genome	exon	118864	118935	100	+	.	ID=Rr018560.t1.mrna1.exon6;Name=Rr018560.t1;Parent=Rr018560.t1.mrna1;Target=Rr018560.t1 478 549 +
L5XFSC0000001	rubus_genome	exon	119023	119085	100	+	.	ID=Rr018560.t1.mrna1.exon7;Name=Rr018560.t1;Parent=Rr018560.t1.mrna1;Target=Rr018560.t1 550 612 +
L5XFSC0000001	rubus_genome	exon	119167	119208	100	+	.	ID=Rr018560.t1.mrna1.exon8;Name=Rr018560.t1;Parent=Rr018560.t1.mrna1;Target=Rr018560.t1 613 654 +
L5XFSC0000001	rubus_genome	exon	119458	119517	100	+	.	ID=Rr018560.t1.mrna1.exon9;Name=Rr018560.t1;Parent=Rr018560.t1.mrna1;Target=Rr018560.t1 655 714 +
L5XFSC0000001	rubus_genome	exon	119641	119751	100	+	.	ID=Rr018560.t1.mrna1.exon10;Name=Rr018560.t1;Parent=Rr018560.t1.mrna1;Target=Rr018560.t1 715 825 +
L5XFSC0000001	rubus_genome	exon	120194	120364	100	+	.	ID=Rr018560.t1.mrna1.exon11;Name=Rr018560.t1;Parent=Rr018560.t1.mrna1;Target=Rr018560.t1 826 996 +
L5XFSC0000001	rubus_genome	exon	120622	120792	100	+	.	ID=Rr018560.t1.mrna1.exon12;Name=Rr018560.t1;Parent=Rr018560.t1.mrna1;Target=Rr018560.t1 997 1167 +
L5XFSC0000001	rubus_genome	exon	121301	121391	100	+	.	ID=Rr018560.t1.mrna1.exon13;Name=Rr018560.t1;Parent=Rr018560.t1.mrna1;Target=Rr018560.t1 1168 1258 +
L5XFSC0000001	rubus_genome	exon	122092	122371	100	+	.	ID=Rr018560.t1.mrna1.exon14;Name=Rr018560.t1;Parent=Rr018560.t1.mrna1;Target=Rr018560.t1 1259 1538 +
L5XFSC0000001	rubus_genome	exon	122481	122529	100	+	.	ID=Rr018560.t1.mrna1.exon15;Name=Rr018560.t1;Parent=Rr018560.t1.mrna1;Target=Rr018560.t1 1539 1587 +
L5XFSC0000001	rubus_genome	exon	124268	124475	100	+	.	ID=Rr018560.t1.mrna1.exon16;Name=Rr018560.t1;Parent=Rr018560.t1.mrna1;Target=Rr018560.t1 1588 1795 +
L5XFSC0000001	rubus_genome	exon	125426	125920	100	+	.	ID=Rr018560.t1.mrna1.exon17;Name=Rr018560.t1;Parent=Rr018560.t1.mrna1;Target=Rr018560.t1 1796 2290 +
L5XFSC0000001	rubus_genome	exon	126459	128087	100	+	.	ID=Rr018560.t1.mrna1.exon18;Name=Rr018560.t1;Parent=Rr018560.t1.mrna1;Target=Rr018560.t1 2291 3919 +
L5XFSC0000001	rubus_genome	exon	128267	129408	100	+	.	ID=Rr018560.t1.mrna1.exon19;Name=Rr018560.t1;Parent=Rr018560.t1.mrna1;Target=Rr018560.t1 3920 5061 +
L5XFSC0000001	rubus_genome	CDS	117431	117557	100	+	0	ID=Rr018560.t1.mrna1.cds1;Name=Rr018560.t1;Parent=Rr018560.t1.mrna1;Target=Rr018560.t1 1 127 +
L5XFSC0000001	rubus_genome	CDS	117824	117945	100	+	1	ID=Rr018560.t1.mrna1.cds2;Name=Rr018560.t1;Parent=Rr018560.t1.mrna1;Target=Rr018560.t1 128 249 +
L5XFSC0000001	rubus_genome	CDS	118059	118111	100	+	0	ID=Rr018560.t1.mrna1.cds3;Name=Rr018560.t1;Parent=Rr018560.t1.mrna1;Target=Rr018560.t1 250 302 +
L5XFSC0000001	rubus_genome	CDS	118258	118330	100	+	2	ID=Rr018560.t1.mrna1.cds4;Name=Rr018560.t1;Parent=Rr018560.t1.mrna1;Target=Rr018560.t1 303 375 +
L5XFSC0000001	rubus_genome	CDS	118639	118740	100	+	0	ID=Rr018560.t1.mrna1.cds5;Name=Rr018560.t1;Parent=Rr018560.t1.mrna1;Target=Rr018560.t1 376 477 +
L5XFSC0000001	rubus_genome	CDS	118864	118935	100	+	0	ID=Rr018560.t1.mrna1.cds6;Name=Rr018560.t1;Parent=Rr018560.t1.mrna1;Target=Rr018560.t1 478 549 +
L5XFSC0000001	rubus_genome	CDS	119023	119085	100	+	0	ID=Rr018560.t1.mrna1.cds7;Name=Rr018560.t1;Parent=Rr018560.t1.mrna1;Target=Rr018560.t1 550 612 +
L5XFSC0000001	rubus_genome	CDS	119167	119208	100	+	0	ID=Rr018560.t1.mrna1.cds8;Name=Rr018560.t1;Parent=Rr018560.t1.mrna1;Target=Rr018560.t1 613 654 +
L5XFSC0000001	rubus_genome	CDS	119458	119517	100	+	0	ID=Rr018560.t1.mrna1.cds9;Name=Rr018560.t1;Parent=Rr018560.t1.mrna1;Target=Rr018560.t1 655 714 +
L5XFSC0000001	rubus_genome	CDS	119641	119751	100	+	0	ID=Rr018560.t1.mrna1.cds10;Name=Rr018560.t1;Parent=Rr018560.t1.mrna1;Target=Rr018560.t1 715 825 +
L5XFSC0000001	rubus_genome	CDS	120194	120364	100	+	0	ID=Rr018560.t1.mrna1.cds11;Name=Rr018560.t1;Parent=Rr018560.t1.mrna1;Target=Rr018560.t1 826 996 +
L5XFSC0000001	rubus_genome	CDS	120622	120792	100	+	0	ID=Rr018560.t1.mrna1.cds12;Name=Rr018560.t1;Parent=Rr018560.t1.mrna1;Target=Rr018560.t1 997 1167 +
L5XFSC0000001	rubus_genome	CDS	121301	121391	100	+	0	ID=Rr018560.t1.mrna1.cds13;Name=Rr018560.t1;Parent=Rr018560.t1.mrna1;Target=Rr018560.t1 1168 1258 +
L5XFSC0000001	rubus_genome	CDS	122092	122371	100	+	1	ID=Rr018560.t1.mrna1.cds14;Name=Rr018560.t1;Parent=Rr018560.t1.mrna1;Target=Rr018560.t1 1259 1538 +
L5XFSC0000001	rubus_genome	CDS	122481	122529	100	+	2	ID=Rr018560.t1.mrna1.cds15;Name=Rr018560.t1;Parent=Rr018560.t1.mrna1;Target=Rr018560.t1 1539 1587 +
L5XFSC0000001	rubus_genome	CDS	124268	124475	100	+	0	ID=Rr018560.t1.mrna1.cds16;Name=Rr018560.t1;Parent=Rr018560.t1.mrna1;Target=Rr018560.t1 1588 1795 +
L5XFSC0000001	rubus_genome	CDS	125426	125920	100	+	1	ID=Rr018560.t1.mrna1.cds17;Name=Rr018560.t1;Parent=Rr018560.t1.mrna1;Target=Rr018560.t1 1796 2290 +
L5XFSC0000001	rubus_genome	CDS	126459	128087	100	+	1	ID=Rr018560.t1.mrna1.cds18;Name=Rr018560.t1;Parent=Rr018560.t1.mrna1;Target=Rr018560.t1 2291 3919 +
L5XFSC0000001	rubus_genome	CDS	128267	129408	100	+	1	ID=Rr018560.t1.mrna1.cds19;Name=Rr018560.t1;Parent=Rr018560.t1.mrna1;Target=Rr018560.t1 3920 5061 +
L5XFSC0000001	rubus_genome	gene	129914	132384	.	-	.	ID=Rr018561.t1.path1;Name=Rr018561.t1
L5XFSC0000001	rubus_genome	mRNA	129914	132384	.	-	.	ID=Rr018561.t1.mrna1;Name=Rr018561.t1;Parent=Rr018561.t1.path1;coverage=100.0;identity=100.0;matches=2265;mismatches=0;indels=0;unknowns=0
L5XFSC0000001	rubus_genome	exon	131526	132384	100	-	.	ID=Rr018561.t1.mrna1.exon1;Name=Rr018561.t1;Parent=Rr018561.t1.mrna1;Target=Rr018561.t1 1 859 +
L5XFSC0000001	rubus_genome	exon	131237	131422	100	-	.	ID=Rr018561.t1.mrna1.exon2;Name=Rr018561.t1;Parent=Rr018561.t1.mrna1;Target=Rr018561.t1 860 1045 +
L5XFSC0000001	rubus_genome	exon	129914	131133	100	-	.	ID=Rr018561.t1.mrna1.exon3;Name=Rr018561.t1;Parent=Rr018561.t1.mrna1;Target=Rr018561.t1 1046 2265 +
L5XFSC0000001	rubus_genome	CDS	131526	132384	100	-	0	ID=Rr018561.t1.mrna1.cds1;Name=Rr018561.t1;Parent=Rr018561.t1.mrna1;Target=Rr018561.t1 1 859 +
L5XFSC0000001	rubus_genome	CDS	131237	131422	100	-	1	ID=Rr018561.t1.mrna1.cds2;Name=Rr018561.t1;Parent=Rr018561.t1.mrna1;Target=Rr018561.t1 860 1045 +
L5XFSC0000001	rubus_genome	CDS	129914	131133	100	-	1	ID=Rr018561.t1.mrna1.cds3;Name=Rr018561.t1;Parent=Rr018561.t1.mrna1;Target=Rr018561.t1 1046 2265 +
L5XFSC0000001	rubus_genome	gene	139219	142009	.	-	.	ID=Rr018562.t1.path1;Name=Rr018562.t1
L5XFSC0000001	rubus_genome	mRNA	139219	142009	.	-	.	ID=Rr018562.t1.mrna1;Name=Rr018562.t1;Parent=Rr018562.t1.path1;coverage=100.0;identity=100.0;matches=2247;mismatches=0;indels=0;unknowns=0
L5XFSC0000001	rubus_genome	exon	141145	142009	100	-	.	ID=Rr018562.t1.mrna1.exon1;Name=Rr018562.t1;Parent=Rr018562.t1.mrna1;Target=Rr018562.t1 1 865 +
L5XFSC0000001	rubus_genome	exon	140808	140990	100	-	.	ID=Rr018562.t1.mrna1.exon2;Name=Rr018562.t1;Parent=Rr018562.t1.mrna1;Target=Rr018562.t1 866 1048 +
L5XFSC0000001	rubus_genome	exon	139219	140417	100	-	.	ID=Rr018562.t1.mrna1.exon3;Name=Rr018562.t1;Parent=Rr018562.t1.mrna1;Target=Rr018562.t1 1049 2247 +
L5XFSC0000001	rubus_genome	CDS	141145	142009	100	-	0	ID=Rr018562.t1.mrna1.cds1;Name=Rr018562.t1;Parent=Rr018562.t1.mrna1;Target=Rr018562.t1 1 865 +
L5XFSC0000001	rubus_genome	CDS	140808	140990	100	-	1	ID=Rr018562.t1.mrna1.cds2;Name=Rr018562.t1;Parent=Rr018562.t1.mrna1;Target=Rr018562.t1 866 1048 +
L5XFSC0000001	rubus_genome	CDS	139219	140417	100	-	1	ID=Rr018562.t1.mrna1.cds3;Name=Rr018562.t1;Parent=Rr018562.t1.mrna1;Target=Rr018562.t1 1049 2247 +
L5XFSC0000001	rubus_genome	gene	155361	157084	.	-	.	ID=Rr018563.t1.path1;Name=Rr018563.t1
L5XFSC0000001	rubus_genome	mRNA	155361	157084	.	-	.	ID=Rr018563.t1.mrna1;Name=Rr018563.t1;Parent=Rr018563.t1.path1;coverage=100.0;identity=100.0;matches=1176;mismatches=0;indels=0;unknowns=0
L5XFSC0000001	rubus_genome	exon	156430	157084	100	-	.	ID=Rr018563.t1.mrna1.exon1;Name=Rr018563.t1;Parent=Rr018563.t1.mrna1;Target=Rr018563.t1 1 655 +
L5XFSC0000001	rubus_genome	exon	156070	156261	100	-	.	ID=Rr018563.t1.mrna1.exon2;Name=Rr018563.t1;Parent=Rr018563.t1.mrna1;Target=Rr018563.t1 656 847 +
L5XFSC0000001	rubus_genome	exon	155361	155689	100	-	.	ID=Rr018563.t1.mrna1.exon3;Name=Rr018563.t1;Parent=Rr018563.t1.mrna1;Target=Rr018563.t1 848 1176 +
L5XFSC0000001	rubus_genome	CDS	156430	157084	100	-	0	ID=Rr018563.t1.mrna1.cds1;Name=Rr018563.t1;Parent=Rr018563.t1.mrna1;Target=Rr018563.t1 1 655 +
L5XFSC0000001	rubus_genome	CDS	156070	156261	100	-	1	ID=Rr018563.t1.mrna1.cds2;Name=Rr018563.t1;Parent=Rr018563.t1.mrna1;Target=Rr018563.t1 656 847 +
L5XFSC0000001	rubus_genome	CDS	155361	155689	100	-	1	ID=Rr018563.t1.mrna1.cds3;Name=Rr018563.t1;Parent=Rr018563.t1.mrna1;Target=Rr018563.t1 848 1176 +
L5XFSC0000001	rubus_genome	gene	172671	174083	.	-	.	ID=Rr018564.t1.path1;Name=Rr018564.t1
L5XFSC0000001	rubus_genome	mRNA	172671	174083	.	-	.	ID=Rr018564.t1.mrna1;Name=Rr018564.t1;Parent=Rr018564.t1.path1;coverage=100.0;identity=100.0;matches=1041;mismatches=0;indels=0;unknowns=0
L5XFSC0000001	rubus_genome	exon	173230	174083	100	-	.	ID=Rr018564.t1.mrna1.exon1;Name=Rr018564.t1;Parent=Rr018564.t1.mrna1;Target=Rr018564.t1 1 854 +
L5XFSC0000001	rubus_genome	exon	172900	172951	100	-	.	ID=Rr018564.t1.mrna1.exon2;Name=Rr018564.t1;Parent=Rr018564.t1.mrna1;Target=Rr018564.t1 855 906 +
L5XFSC0000001	rubus_genome	exon	172671	172805	100	-	.	ID=Rr018564.t1.mrna1.exon3;Name=Rr018564.t1;Parent=Rr018564.t1.mrna1;Target=Rr018564.t1 907 1041 +
L5XFSC0000001	rubus_genome	CDS	173230	174083	100	-	0	ID=Rr018564.t1.mrna1.cds1;Name=Rr018564.t1;Parent=Rr018564.t1.mrna1;Target=Rr018564.t1 1 854 +
L5XFSC0000001	rubus_genome	CDS	172900	172951	100	-	2	ID=Rr018564.t1.mrna1.cds2;Name=Rr018564.t1;Parent=Rr018564.t1.mrna1;Target=Rr018564.t1 855 906 +
L5XFSC0000001	rubus_genome	CDS	172671	172805	100	-	0	ID=Rr018564.t1.mrna1.cds3;Name=Rr018564.t1;Parent=Rr018564.t1.mrna1;Target=Rr018564.t1 907 1041 +
L5XFSC0000001	rubus_genome	gene	181788	184235	.	+	.	ID=Rr018566.t1.path1;Name=Rr018566.t1
L5XFSC0000001	rubus_genome	mRNA	181788	184235	.	+	.	ID=Rr018566.t1.mrna1;Name=Rr018566.t1;Parent=Rr018566.t1.path1;coverage=100.0;identity=100.0;matches=2169;mismatches=0;indels=0;unknowns=0
L5XFSC0000001	rubus_genome	exon	181788	182562	100	+	.	ID=Rr018566.t1.mrna1.exon1;Name=Rr018566.t1;Parent=Rr018566.t1.mrna1;Target=Rr018566.t1 1 775 +
L5XFSC0000001	rubus_genome	exon	182681	182824	100	+	.	ID=Rr018566.t1.mrna1.exon2;Name=Rr018566.t1;Parent=Rr018566.t1.mrna1;Target=Rr018566.t1 776 919 +
L5XFSC0000001	rubus_genome	exon	182912	183480	100	+	.	ID=Rr018566.t1.mrna1.exon3;Name=Rr018566.t1;Parent=Rr018566.t1.mrna1;Target=Rr018566.t1 920 1488 +
L5XFSC0000001	rubus_genome	exon	183555	184235	100	+	.	ID=Rr018566.t1.mrna1.exon4;Name=Rr018566.t1;Parent=Rr018566.t1.mrna1;Target=Rr018566.t1 1489 2169 +
L5XFSC0000001	rubus_genome	CDS	181788	182562	100	+	0	ID=Rr018566.t1.mrna1.cds1;Name=Rr018566.t1;Parent=Rr018566.t1.mrna1;Target=Rr018566.t1 1 775 +
L5XFSC0000001	rubus_genome	CDS	182681	182824	100	+	1	ID=Rr018566.t1.mrna1.cds2;Name=Rr018566.t1;Parent=Rr018566.t1.mrna1;Target=Rr018566.t1 776 919 +
L5XFSC0000001	rubus_genome	CDS	182912	183480	100	+	1	ID=Rr018566.t1.mrna1.cds3;Name=Rr018566.t1;Parent=Rr018566.t1.mrna1;Target=Rr018566.t1 920 1488 +
L5XFSC0000001	rubus_genome	CDS	183555	184235	100	+	0	ID=Rr018566.t1.mrna1.cds4;Name=Rr018566.t1;Parent=Rr018566.t1.mrna1;Target=Rr018566.t1 1489 2169 +
L5XFSC0000001	rubus_genome	gene	188637	190280	.	-	.	ID=Rr018567.t1.path1;Name=Rr018567.t1
L5XFSC0000001	rubus_genome	mRNA	188637	190280	.	-	.	ID=Rr018567.t1.mrna1;Name=Rr018567.t1;Parent=Rr018567.t1.path1;coverage=100.0;identity=100.0;matches=816;mismatches=0;indels=0;unknowns=0
L5XFSC0000001	rubus_genome	exon	190113	190280	100	-	.	ID=Rr018567.t1.mrna1.exon1;Name=Rr018567.t1;Parent=Rr018567.t1.mrna1;Target=Rr018567.t1 1 168 +
L5XFSC0000001	rubus_genome	exon	188637	189284	100	-	.	ID=Rr018567.t1.mrna1.exon2;Name=Rr018567.t1;Parent=Rr018567.t1.mrna1;Target=Rr018567.t1 169 816 +
L5XFSC0000001	rubus_genome	CDS	190113	190280	100	-	0	ID=Rr018567.t1.mrna1.cds1;Name=Rr018567.t1;Parent=Rr018567.t1.mrna1;Target=Rr018567.t1 1 168 +
L5XFSC0000001	rubus_genome	CDS	188637	189284	100	-	0	ID=Rr018567.t1.mrna1.cds2;Name=Rr018567.t1;Parent=Rr018567.t1.mrna1;Target=Rr018567.t1 169 816 +
L5XFSC0000001	rubus_genome	gene	206108	207120	.	-	.	ID=Rr018569.t1.path1;Name=Rr018569.t1
L5XFSC0000001	rubus_genome	mRNA	206108	207120	.	-	.	ID=Rr018569.t1.mrna1;Name=Rr018569.t1;Parent=Rr018569.t1.path1;coverage=100.0;identity=100.0;matches=918;mismatches=0;indels=0;unknowns=0
L5XFSC0000001	rubus_genome	exon	206229	207120	100	-	.	ID=Rr018569.t1.mrna1.exon1;Name=Rr018569.t1;Parent=Rr018569.t1.mrna1;Target=Rr018569.t1 1 892 +
L5XFSC0000001	rubus_genome	exon	206108	206133	100	-	.	ID=Rr018569.t1.mrna1.exon2;Name=Rr018569.t1;Parent=Rr018569.t1.mrna1;Target=Rr018569.t1 893 918 +
L5XFSC0000001	rubus_genome	CDS	206229	207120	100	-	0	ID=Rr018569.t1.mrna1.cds1;Name=Rr018569.t1;Parent=Rr018569.t1.mrna1;Target=Rr018569.t1 1 892 +
L5XFSC0000001	rubus_genome	CDS	206108	206133	100	-	1	ID=Rr018569.t1.mrna1.cds2;Name=Rr018569.t1;Parent=Rr018569.t1.mrna1;Target=Rr018569.t1 893 918 +
L5XFSC0000001	rubus_genome	gene	215692	218691	.	-	.	ID=Rr018570.t1.path1;Name=Rr018570.t1
L5XFSC0000001	rubus_genome	mRNA	215692	218691	.	-	.	ID=Rr018570.t1.mrna1;Name=Rr018570.t1;Parent=Rr018570.t1.path1;coverage=100.0;identity=100.0;matches=2307;mismatches=0;indels=0;unknowns=0
L5XFSC0000001	rubus_genome	exon	217794	218691	100	-	.	ID=Rr018570.t1.mrna1.exon1;Name=Rr018570.t1;Parent=Rr018570.t1.mrna1;Target=Rr018570.t1 1 898 +
L5XFSC0000001	rubus_genome	exon	217056	217235	100	-	.	ID=Rr018570.t1.mrna1.exon2;Name=Rr018570.t1;Parent=Rr018570.t1.mrna1;Target=Rr018570.t1 899 1078 +
L5XFSC0000001	rubus_genome	exon	215692	216920	100	-	.	ID=Rr018570.t1.mrna1.exon3;Name=Rr018570.t1;Parent=Rr018570.t1.mrna1;Target=Rr018570.t1 1079 2307 +
L5XFSC0000001	rubus_genome	CDS	217794	218691	100	-	0	ID=Rr018570.t1.mrna1.cds1;Name=Rr018570.t1;Parent=Rr018570.t1.mrna1;Target=Rr018570.t1 1 898 +
L5XFSC0000001	rubus_genome	CDS	217056	217235	100	-	1	ID=Rr018570.t1.mrna1.cds2;Name=Rr018570.t1;Parent=Rr018570.t1.mrna1;Target=Rr018570.t1 899 1078 +
L5XFSC0000001	rubus_genome	CDS	215692	216920	100	-	1	ID=Rr018570.t1.mrna1.cds3;Name=Rr018570.t1;Parent=Rr018570.t1.mrna1;Target=Rr018570.t1 1079 2307 +
L5XFSC0000001	rubus_genome	gene	220672	223441	.	-	.	ID=Rr018571.t1.path1;Name=Rr018571.t1
L5XFSC0000001	rubus_genome	mRNA	220672	223441	.	-	.	ID=Rr018571.t1.mrna1;Name=Rr018571.t1;Parent=Rr018571.t1.path1;coverage=100.0;identity=100.0;matches=2298;mismatches=0;indels=0;unknowns=0
L5XFSC0000001	rubus_genome	exon	222550	223441	100	-	.	ID=Rr018571.t1.mrna1.exon1;Name=Rr018571.t1;Parent=Rr018571.t1.mrna1;Target=Rr018571.t1 1 892 +
L5XFSC0000001	rubus_genome	exon	222196	222372	100	-	.	ID=Rr018571.t1.mrna1.exon2;Name=Rr018571.t1;Parent=Rr018571.t1.mrna1;Target=Rr018571.t1 893 1069 +
L5XFSC0000001	rubus_genome	exon	220672	221900	100	-	.	ID=Rr018571.t1.mrna1.exon3;Name=Rr018571.t1;Parent=Rr018571.t1.mrna1;Target=Rr018571.t1 1070 2298 +
L5XFSC0000001	rubus_genome	CDS	222550	223441	100	-	0	ID=Rr018571.t1.mrna1.cds1;Name=Rr018571.t1;Parent=Rr018571.t1.mrna1;Target=Rr018571.t1 1 892 +
L5XFSC0000001	rubus_genome	CDS	222196	222372	100	-	1	ID=Rr018571.t1.mrna1.cds2;Name=Rr018571.t1;Parent=Rr018571.t1.mrna1;Target=Rr018571.t1 893 1069 +
L5XFSC0000001	rubus_genome	CDS	220672	221900	100	-	1	ID=Rr018571.t1.mrna1.cds3;Name=Rr018571.t1;Parent=Rr018571.t1.mrna1;Target=Rr018571.t1 1070 2298 +
L5XFSC0000001	rubus_genome	gene	225435	228970	.	-	.	ID=Rr018572.t1.path1;Name=Rr018572.t1
L5XFSC0000001	rubus_genome	mRNA	225435	228970	.	-	.	ID=Rr018572.t1.mrna1;Name=Rr018572.t1;Parent=Rr018572.t1.path1;coverage=100.0;identity=100.0;matches=2133;mismatches=0;indels=0;unknowns=0
L5XFSC0000001	rubus_genome	exon	228076	228970	100	-	.	ID=Rr018572.t1.mrna1.exon1;Name=Rr018572.t1;Parent=Rr018572.t1.mrna1;Target=Rr018572.t1 1 895 +
L5XFSC0000001	rubus_genome	exon	225435	226672	100	-	.	ID=Rr018572.t1.mrna1.exon2;Name=Rr018572.t1;Parent=Rr018572.t1.mrna1;Target=Rr018572.t1 896 2133 +
L5XFSC0000001	rubus_genome	CDS	228076	228970	100	-	0	ID=Rr018572.t1.mrna1.cds1;Name=Rr018572.t1;Parent=Rr018572.t1.mrna1;Target=Rr018572.t1 1 895 +
L5XFSC0000001	rubus_genome	CDS	225435	226672	100	-	1	ID=Rr018572.t1.mrna1.cds2;Name=Rr018572.t1;Parent=Rr018572.t1.mrna1;Target=Rr018572.t1 896 2133 +
L5XFSC0000001	rubus_genome	gene	233977	237466	.	-	.	ID=Rr018573.t1.path1;Name=Rr018573.t1
L5XFSC0000001	rubus_genome	mRNA	233977	237466	.	-	.	ID=Rr018573.t1.mrna1;Name=Rr018573.t1;Parent=Rr018573.t1.path1;coverage=100.0;identity=100.0;matches=2319;mismatches=0;indels=0;unknowns=0
L5XFSC0000001	rubus_genome	exon	236548	237466	100	-	.	ID=Rr018573.t1.mrna1.exon1;Name=Rr018573.t1;Parent=Rr018573.t1.mrna1;Target=Rr018573.t1 1 919 +
L5XFSC0000001	rubus_genome	exon	236283	236453	100	-	.	ID=Rr018573.t1.mrna1.exon2;Name=Rr018573.t1;Parent=Rr018573.t1.mrna1;Target=Rr018573.t1 920 1090 +
L5XFSC0000001	rubus_genome	exon	233977	235205	100	-	.	ID=Rr018573.t1.mrna1.exon3;Name=Rr018573.t1;Parent=Rr018573.t1.mrna1;Target=Rr018573.t1 1091 2319 +
L5XFSC0000001	rubus_genome	CDS	236548	237466	100	-	0	ID=Rr018573.t1.mrna1.cds1;Name=Rr018573.t1;Parent=Rr018573.t1.mrna1;Target=Rr018573.t1 1 919 +
L5XFSC0000001	rubus_genome	CDS	236283	236453	100	-	1	ID=Rr018573.t1.mrna1.cds2;Name=Rr018573.t1;Parent=Rr018573.t1.mrna1;Target=Rr018573.t1 920 1090 +
L5XFSC0000001	rubus_genome	CDS	233977	235205	100	-	1	ID=Rr018573.t1.mrna1.cds3;Name=Rr018573.t1;Parent=Rr018573.t1.mrna1;Target=Rr018573.t1 1091 2319 +
L5XFSC0000001	rubus_genome	gene	240212	243848	.	-	.	ID=Rr018574.t1.path1;Name=Rr018574.t1
L5XFSC0000001	rubus_genome	mRNA	240212	243848	.	-	.	ID=Rr018574.t1.mrna1;Name=Rr018574.t1;Parent=Rr018574.t1.path1;coverage=100.0;identity=100.0;matches=2277;mismatches=0;indels=0;unknowns=0
L5XFSC0000001	rubus_genome	exon	242930	243848	100	-	.	ID=Rr018574.t1.mrna1.exon1;Name=Rr018574.t1;Parent=Rr018574.t1.mrna1;Target=Rr018574.t1 1 919 +
L5XFSC0000001	rubus_genome	exon	242741	242821	100	-	.	ID=Rr018574.t1.mrna1.exon2;Name=Rr018574.t1;Parent=Rr018574.t1.mrna1;Target=Rr018574.t1 920 1000 +
L5XFSC0000001	rubus_genome	exon	240212	241488	100	-	.	ID=Rr018574.t1.mrna1.exon3;Name=Rr018574.t1;Parent=Rr018574.t1.mrna1;Target=Rr018574.t1 1001 2277 +
L5XFSC0000001	rubus_genome	CDS	242930	243848	100	-	0	ID=Rr018574.t1.mrna1.cds1;Name=Rr018574.t1;Parent=Rr018574.t1.mrna1;Target=Rr018574.t1 1 919 +
L5XFSC0000001	rubus_genome	CDS	242741	242821	100	-	1	ID=Rr018574.t1.mrna1.cds2;Name=Rr018574.t1;Parent=Rr018574.t1.mrna1;Target=Rr018574.t1 920 1000 +
L5XFSC0000001	rubus_genome	CDS	240212	241488	100	-	1	ID=Rr018574.t1.mrna1.cds3;Name=Rr018574.t1;Parent=Rr018574.t1.mrna1;Target=Rr018574.t1 1001 2277 +
L5XFSC0000001	rubus_genome	gene	246260	247514	.	-	.	ID=Rr018575.t1.path1;Name=Rr018575.t1
L5XFSC0000001	rubus_genome	mRNA	246260	247514	.	-	.	ID=Rr018575.t1.mrna1;Name=Rr018575.t1;Parent=Rr018575.t1.path1;coverage=100.0;identity=100.0;matches=651;mismatches=0;indels=0;unknowns=0
L5XFSC0000001	rubus_genome	exon	247400	247514	100	-	.	ID=Rr018575.t1.mrna1.exon1;Name=Rr018575.t1;Parent=Rr018575.t1.mrna1;Target=Rr018575.t1 1 115 +
L5XFSC0000001	rubus_genome	exon	246260	246795	100	-	.	ID=Rr018575.t1.mrna1.exon2;Name=Rr018575.t1;Parent=Rr018575.t1.mrna1;Target=Rr018575.t1 116 651 +
L5XFSC0000001	rubus_genome	CDS	247400	247514	100	-	0	ID=Rr018575.t1.mrna1.cds1;Name=Rr018575.t1;Parent=Rr018575.t1.mrna1;Target=Rr018575.t1 1 115 +
L5XFSC0000001	rubus_genome	CDS	246260	246795	100	-	1	ID=Rr018575.t1.mrna1.cds2;Name=Rr018575.t1;Parent=Rr018575.t1.mrna1;Target=Rr018575.t1 116 651 +
L5XFSC0000001	rubus_genome	gene	248146	248874	.	-	.	ID=Rr018576.t1.path1;Name=Rr018576.t1
L5XFSC0000001	rubus_genome	mRNA	248146	248874	.	-	.	ID=Rr018576.t1.mrna1;Name=Rr018576.t1;Parent=Rr018576.t1.path1;coverage=100.0;identity=100.0;matches=645;mismatches=0;indels=0;unknowns=0
L5XFSC0000001	rubus_genome	exon	248766	248874	100	-	.	ID=Rr018576.t1.mrna1.exon1;Name=Rr018576.t1;Parent=Rr018576.t1.mrna1;Target=Rr018576.t1 1 109 +
L5XFSC0000001	rubus_genome	exon	248146	248681	100	-	.	ID=Rr018576.t1.mrna1.exon2;Name=Rr018576.t1;Parent=Rr018576.t1.mrna1;Target=Rr018576.t1 110 645 +
L5XFSC0000001	rubus_genome	CDS	248766	248874	100	-	0	ID=Rr018576.t1.mrna1.cds1;Name=Rr018576.t1;Parent=Rr018576.t1.mrna1;Target=Rr018576.t1 1 109 +
L5XFSC0000001	rubus_genome	CDS	248146	248681	100	-	1	ID=Rr018576.t1.mrna1.cds2;Name=Rr018576.t1;Parent=Rr018576.t1.mrna1;Target=Rr018576.t1 110 645 +
L5XFSC0000001	rubus_genome	gene	262867	263582	.	-	.	ID=Rr018577.t1.path1;Name=Rr018577.t1
L5XFSC0000001	rubus_genome	mRNA	262867	263582	.	-	.	ID=Rr018577.t1.mrna1;Name=Rr018577.t1;Parent=Rr018577.t1.path1;coverage=100.0;identity=100.0;matches=444;mismatches=0;indels=0;unknowns=0
L5XFSC0000001	rubus_genome	exon	263245	263582	100	-	.	ID=Rr018577.t1.mrna1.exon1;Name=Rr018577.t1;Parent=Rr018577.t1.mrna1;Target=Rr018577.t1 1 338 +
L5XFSC0000001	rubus_genome	exon	262867	262972	100	-	.	ID=Rr018577.t1.mrna1.exon2;Name=Rr018577.t1;Parent=Rr018577.t1.mrna1;Target=Rr018577.t1 339 444 +
L5XFSC0000001	rubus_genome	CDS	263245	263582	100	-	0	ID=Rr018577.t1.mrna1.cds1;Name=Rr018577.t1;Parent=Rr018577.t1.mrna1;Target=Rr018577.t1 1 338 +
L5XFSC0000001	rubus_genome	CDS	262867	262972	100	-	2	ID=Rr018577.t1.mrna1.cds2;Name=Rr018577.t1;Parent=Rr018577.t1.mrna1;Target=Rr018577.t1 339 444 +
L5XFSC0000001	rubus_genome	gene	285877	287788	.	+	.	ID=Rr018579.t1.path1;Name=Rr018579.t1
L5XFSC0000001	rubus_genome	mRNA	285877	287788	.	+	.	ID=Rr018579.t1.mrna1;Name=Rr018579.t1;Parent=Rr018579.t1.path1;coverage=100.0;identity=100.0;matches=456;mismatches=0;indels=0;unknowns=0
L5XFSC0000001	rubus_genome	exon	285877	285927	100	+	.	ID=Rr018579.t1.mrna1.exon1;Name=Rr018579.t1;Parent=Rr018579.t1.mrna1;Target=Rr018579.t1 1 51 +
L5XFSC0000001	rubus_genome	exon	286386	286478	100	+	.	ID=Rr018579.t1.mrna1.exon2;Name=Rr018579.t1;Parent=Rr018579.t1.mrna1;Target=Rr018579.t1 52 144 +
L5XFSC0000001	rubus_genome	exon	287368	287559	100	+	.	ID=Rr018579.t1.mrna1.exon3;Name=Rr018579.t1;Parent=Rr018579.t1.mrna1;Target=Rr018579.t1 145 336 +
L5XFSC0000001	rubus_genome	exon	287669	287788	100	+	.	ID=Rr018579.t1.mrna1.exon4;Name=Rr018579.t1;Parent=Rr018579.t1.mrna1;Target=Rr018579.t1 337 456 +
L5XFSC0000001	rubus_genome	CDS	285877	285927	100	+	0	ID=Rr018579.t1.mrna1.cds1;Name=Rr018579.t1;Parent=Rr018579.t1.mrna1;Target=Rr018579.t1 1 51 +
L5XFSC0000001	rubus_genome	CDS	286386	286478	100	+	0	ID=Rr018579.t1.mrna1.cds2;Name=Rr018579.t1;Parent=Rr018579.t1.mrna1;Target=Rr018579.t1 52 144 +
L5XFSC0000001	rubus_genome	CDS	287368	287559	100	+	0	ID=Rr018579.t1.mrna1.cds3;Name=Rr018579.t1;Parent=Rr018579.t1.mrna1;Target=Rr018579.t1 145 336 +
L5XFSC0000001	rubus_genome	CDS	287669	287788	100	+	0	ID=Rr018579.t1.mrna1.cds4;Name=Rr018579.t1;Parent=Rr018579.t1.mrna1;Target=Rr018579.t1 337 456 +
L5XFSC0000001	rubus_genome	gene	289279	295871	.	+	.	ID=Rr018580.t1.path1;Name=Rr018580.t1
L5XFSC0000001	rubus_genome	mRNA	289279	295871	.	+	.	ID=Rr018580.t1.mrna1;Name=Rr018580.t1;Parent=Rr018580.t1.path1;coverage=100.0;identity=100.0;matches=4074;mismatches=0;indels=0;unknowns=0
L5XFSC0000001	rubus_genome	exon	289279	289332	100	+	.	ID=Rr018580.t1.mrna1.exon1;Name=Rr018580.t1;Parent=Rr018580.t1.mrna1;Target=Rr018580.t1 1 54 +
L5XFSC0000001	rubus_genome	exon	289477	289591	100	+	.	ID=Rr018580.t1.mrna1.exon2;Name=Rr018580.t1;Parent=Rr018580.t1.mrna1;Target=Rr018580.t1 55 169 +
L5XFSC0000001	rubus_genome	exon	290054	291294	100	+	.	ID=Rr018580.t1.mrna1.exon3;Name=Rr018580.t1;Parent=Rr018580.t1.mrna1;Target=Rr018580.t1 170 1410 +
L5XFSC0000001	rubus_genome	exon	291968	293391	100	+	.	ID=Rr018580.t1.mrna1.exon4;Name=Rr018580.t1;Parent=Rr018580.t1.mrna1;Target=Rr018580.t1 1411 2834 +
L5XFSC0000001	rubus_genome	exon	293538	293662	100	+	.	ID=Rr018580.t1.mrna1.exon5;Name=Rr018580.t1;Parent=Rr018580.t1.mrna1;Target=Rr018580.t1 2835 2959 +
L5XFSC0000001	rubus_genome	exon	293760	294451	100	+	.	ID=Rr018580.t1.mrna1.exon6;Name=Rr018580.t1;Parent=Rr018580.t1.mrna1;Target=Rr018580.t1 2960 3651 +
L5XFSC0000001	rubus_genome	exon	295224	295336	100	+	.	ID=Rr018580.t1.mrna1.exon7;Name=Rr018580.t1;Parent=Rr018580.t1.mrna1;Target=Rr018580.t1 3652 3764 +
L5XFSC0000001	rubus_genome	exon	295562	295871	100	+	.	ID=Rr018580.t1.mrna1.exon8;Name=Rr018580.t1;Parent=Rr018580.t1.mrna1;Target=Rr018580.t1 3765 4074 +
L5XFSC0000001	rubus_genome	CDS	289279	289332	100	+	0	ID=Rr018580.t1.mrna1.cds1;Name=Rr018580.t1;Parent=Rr018580.t1.mrna1;Target=Rr018580.t1 1 54 +
L5XFSC0000001	rubus_genome	CDS	289477	289591	100	+	0	ID=Rr018580.t1.mrna1.cds2;Name=Rr018580.t1;Parent=Rr018580.t1.mrna1;Target=Rr018580.t1 55 169 +
L5XFSC0000001	rubus_genome	CDS	290054	291294	100	+	1	ID=Rr018580.t1.mrna1.cds3;Name=Rr018580.t1;Parent=Rr018580.t1.mrna1;Target=Rr018580.t1 170 1410 +
L5XFSC0000001	rubus_genome	CDS	291968	293391	100	+	0	ID=Rr018580.t1.mrna1.cds4;Name=Rr018580.t1;Parent=Rr018580.t1.mrna1;Target=Rr018580.t1 1411 2834 +
L5XFSC0000001	rubus_genome	CDS	293538	293662	100	+	2	ID=Rr018580.t1.mrna1.cds5;Name=Rr018580.t1;Parent=Rr018580.t1.mrna1;Target=Rr018580.t1 2835 2959 +
L5XFSC0000001	rubus_genome	CDS	293760	294451	100	+	1	ID=Rr018580.t1.mrna1.cds6;Name=Rr018580.t1;Parent=Rr018580.t1.mrna1;Target=Rr018580.t1 2960 3651 +
L5XFSC0000001	rubus_genome	CDS	295224	295336	100	+	0	ID=Rr018580.t1.mrna1.cds7;Name=Rr018580.t1;Parent=Rr018580.t1.mrna1;Target=Rr018580.t1 3652 3764 +
L5XFSC0000001	rubus_genome	CDS	295562	295871	100	+	2	ID=Rr018580.t1.mrna1.cds8;Name=Rr018580.t1;Parent=Rr018580.t1.mrna1;Target=Rr018580.t1 3765 4074 +
L5XFSC0000001	rubus_genome	gene	296441	298039	.	-	.	ID=Rr018581.t1.path1;Name=Rr018581.t1
L5XFSC0000001	rubus_genome	mRNA	296441	298039	.	-	.	ID=Rr018581.t1.mrna1;Name=Rr018581.t1;Parent=Rr018581.t1.path1;coverage=100.0;identity=100.0;matches=1599;mismatches=0;indels=0;unknowns=0
L5XFSC0000001	rubus_genome	exon	296441	298039	100	-	.	ID=Rr018581.t1.mrna1.exon1;Name=Rr018581.t1;Parent=Rr018581.t1.mrna1;Target=Rr018581.t1 1599 1 .
L5XFSC0000001	rubus_genome	CDS	296441	298039	100	-	0	ID=Rr018581.t1.mrna1.cds1;Name=Rr018581.t1;Parent=Rr018581.t1.mrna1;Target=Rr018581.t1 1599 1 .
L5XFSC0000001	rubus_genome	gene	300390	302000	.	+	.	ID=Rr018582.t1.path1;Name=Rr018582.t1
L5XFSC0000001	rubus_genome	mRNA	300390	302000	.	+	.	ID=Rr018582.t1.mrna1;Name=Rr018582.t1;Parent=Rr018582.t1.path1;coverage=100.0;identity=100.0;matches=1611;mismatches=0;indels=0;unknowns=0
L5XFSC0000001	rubus_genome	exon	300390	302000	100	+	.	ID=Rr018582.t1.mrna1.exon1;Name=Rr018582.t1;Parent=Rr018582.t1.mrna1;Target=Rr018582.t1 1611 1 .
L5XFSC0000001	rubus_genome	CDS	300390	302000	100	+	0	ID=Rr018582.t1.mrna1.cds1;Name=Rr018582.t1;Parent=Rr018582.t1.mrna1;Target=Rr018582.t1 1611 1 .
L5XFSC0000001	rubus_genome	gene	329031	330281	.	-	.	ID=Rr018583.t1.path1;Name=Rr018583.t1
L5XFSC0000001	rubus_genome	mRNA	329031	330281	.	-	.	ID=Rr018583.t1.mrna1;Name=Rr018583.t1;Parent=Rr018583.t1.path1;coverage=100.0;identity=100.0;matches=1251;mismatches=0;indels=0;unknowns=0
L5XFSC0000001	rubus_genome	exon	329031	330281	100	-	.	ID=Rr018583.t1.mrna1.exon1;Name=Rr018583.t1;Parent=Rr018583.t1.mrna1;Target=Rr018583.t1 1251 1 .
L5XFSC0000001	rubus_genome	CDS	329031	330281	100	-	0	ID=Rr018583.t1.mrna1.cds1;Name=Rr018583.t1;Parent=Rr018583.t1.mrna1;Target=Rr018583.t1 1251 1 .
L5XFSC0000001	rubus_genome	gene	332367	333995	.	-	.	ID=Rr018585.t1.path1;Name=Rr018585.t1
L5XFSC0000001	rubus_genome	mRNA	332367	333995	.	-	.	ID=Rr018585.t1.mrna1;Name=Rr018585.t1;Parent=Rr018585.t1.path1;coverage=100.0;identity=100.0;matches=1629;mismatches=0;indels=0;unknowns=0
L5XFSC0000001	rubus_genome	exon	332367	333995	100	-	.	ID=Rr018585.t1.mrna1.exon1;Name=Rr018585.t1;Parent=Rr018585.t1.mrna1;Target=Rr018585.t1 1629 1 .
L5XFSC0000001	rubus_genome	CDS	332367	333995	100	-	0	ID=Rr018585.t1.mrna1.cds1;Name=Rr018585.t1;Parent=Rr018585.t1.mrna1;Target=Rr018585.t1 1629 1 .
L5XFSC0000001	rubus_genome	gene	340160	340715	.	+	.	ID=Rr018586.t1.path1;Name=Rr018586.t1
L5XFSC0000001	rubus_genome	mRNA	340160	340715	.	+	.	ID=Rr018586.t1.mrna1;Name=Rr018586.t1;Parent=Rr018586.t1.path1;coverage=100.0;identity=100.0;matches=483;mismatches=0;indels=0;unknowns=0
L5XFSC0000001	rubus_genome	exon	340160	340304	100	+	.	ID=Rr018586.t1.mrna1.exon1;Name=Rr018586.t1;Parent=Rr018586.t1.mrna1;Target=Rr018586.t1 1 145 +
L5XFSC0000001	rubus_genome	exon	340378	340715	100	+	.	ID=Rr018586.t1.mrna1.exon2;Name=Rr018586.t1;Parent=Rr018586.t1.mrna1;Target=Rr018586.t1 146 483 +
L5XFSC0000001	rubus_genome	CDS	340160	340304	100	+	0	ID=Rr018586.t1.mrna1.cds1;Name=Rr018586.t1;Parent=Rr018586.t1.mrna1;Target=Rr018586.t1 1 145 +
L5XFSC0000001	rubus_genome	CDS	340378	340715	100	+	1	ID=Rr018586.t1.mrna1.cds2;Name=Rr018586.t1;Parent=Rr018586.t1.mrna1;Target=Rr018586.t1 146 483 +
L5XFSC0000001	rubus_genome	gene	344030	345565	.	+	.	ID=Rr018587.t1.path1;Name=Rr018587.t1
L5XFSC0000001	rubus_genome	mRNA	344030	345565	.	+	.	ID=Rr018587.t1.mrna1;Name=Rr018587.t1;Parent=Rr018587.t1.path1;coverage=100.0;identity=100.0;matches=774;mismatches=0;indels=0;unknowns=0
L5XFSC0000001	rubus_genome	exon	344030	344091	100	+	.	ID=Rr018587.t1.mrna1.exon1;Name=Rr018587.t1;Parent=Rr018587.t1.mrna1;Target=Rr018587.t1 1 62 +
L5XFSC0000001	rubus_genome	exon	344248	344319	100	+	.	ID=Rr018587.t1.mrna1.exon2;Name=Rr018587.t1;Parent=Rr018587.t1.mrna1;Target=Rr018587.t1 63 134 +
L5XFSC0000001	rubus_genome	exon	344926	345565	100	+	.	ID=Rr018587.t1.mrna1.exon3;Name=Rr018587.t1;Parent=Rr018587.t1.mrna1;Target=Rr018587.t1 135 774 +
L5XFSC0000001	rubus_genome	CDS	344030	344091	100	+	0	ID=Rr018587.t1.mrna1.cds1;Name=Rr018587.t1;Parent=Rr018587.t1.mrna1;Target=Rr018587.t1 1 62 +
L5XFSC0000001	rubus_genome	CDS	344248	344319	100	+	2	ID=Rr018587.t1.mrna1.cds2;Name=Rr018587.t1;Parent=Rr018587.t1.mrna1;Target=Rr018587.t1 63 134 +
L5XFSC0000001	rubus_genome	CDS	344926	345565	100	+	2	ID=Rr018587.t1.mrna1.cds3;Name=Rr018587.t1;Parent=Rr018587.t1.mrna1;Target=Rr018587.t1 135 774 +
L5XFSC0000001	rubus_genome	gene	346106	349987	.	+	.	ID=Rr018588.t1.path1;Name=Rr018588.t1
L5XFSC0000001	rubus_genome	mRNA	346106	349987	.	+	.	ID=Rr018588.t1.mrna1;Name=Rr018588.t1;Parent=Rr018588.t1.path1;coverage=100.0;identity=100.0;matches=1905;mismatches=0;indels=0;unknowns=0
L5XFSC0000001	rubus_genome	exon	346106	346156	100	+	.	ID=Rr018588.t1.mrna1.exon1;Name=Rr018588.t1;Parent=Rr018588.t1.mrna1;Target=Rr018588.t1 1 51 +
L5XFSC0000001	rubus_genome	exon	346313	347564	100	+	.	ID=Rr018588.t1.mrna1.exon2;Name=Rr018588.t1;Parent=Rr018588.t1.mrna1;Target=Rr018588.t1 52 1303 +
L5XFSC0000001	rubus_genome	exon	349386	349987	100	+	.	ID=Rr018588.t1.mrna1.exon3;Name=Rr018588.t1;Parent=Rr018588.t1.mrna1;Target=Rr018588.t1 1304 1905 +
L5XFSC0000001	rubus_genome	CDS	346106	346156	100	+	0	ID=Rr018588.t1.mrna1.cds1;Name=Rr018588.t1;Parent=Rr018588.t1.mrna1;Target=Rr018588.t1 1 51 +
L5XFSC0000001	rubus_genome	CDS	346313	347564	100	+	0	ID=Rr018588.t1.mrna1.cds2;Name=Rr018588.t1;Parent=Rr018588.t1.mrna1;Target=Rr018588.t1 52 1303 +
L5XFSC0000001	rubus_genome	CDS	349386	349987	100	+	1	ID=Rr018588.t1.mrna1.cds3;Name=Rr018588.t1;Parent=Rr018588.t1.mrna1;Target=Rr018588.t1 1304 1905 +
L5XFSC0000001	rubus_genome	gene	353757	357390	.	-	.	ID=Rr018589.t1.path1;Name=Rr018589.t1
L5XFSC0000001	rubus_genome	mRNA	353757	357390	.	-	.	ID=Rr018589.t1.mrna1;Name=Rr018589.t1;Parent=Rr018589.t1.path1;coverage=100.0;identity=100.0;matches=2277;mismatches=0;indels=0;unknowns=0
L5XFSC0000001	rubus_genome	exon	356561	357390	100	-	.	ID=Rr018589.t1.mrna1.exon1;Name=Rr018589.t1;Parent=Rr018589.t1.mrna1;Target=Rr018589.t1 1 830 +
L5XFSC0000001	rubus_genome	exon	355693	356390	100	-	.	ID=Rr018589.t1.mrna1.exon2;Name=Rr018589.t1;Parent=Rr018589.t1.mrna1;Target=Rr018589.t1 831 1528 +
L5XFSC0000001	rubus_genome	exon	355102	355216	100	-	.	ID=Rr018589.t1.mrna1.exon3;Name=Rr018589.t1;Parent=Rr018589.t1.mrna1;Target=Rr018589.t1 1529 1643 +
L5XFSC0000001	rubus_genome	exon	354483	354747	100	-	.	ID=Rr018589.t1.mrna1.exon4;Name=Rr018589.t1;Parent=Rr018589.t1.mrna1;Target=Rr018589.t1 1644 1908 +
L5XFSC0000001	rubus_genome	exon	353757	354125	100	-	.	ID=Rr018589.t1.mrna1.exon5;Name=Rr018589.t1;Parent=Rr018589.t1.mrna1;Target=Rr018589.t1 1909 2277 +
L5XFSC0000001	rubus_genome	CDS	356561	357390	100	-	0	ID=Rr018589.t1.mrna1.cds1;Name=Rr018589.t1;Parent=Rr018589.t1.mrna1;Target=Rr018589.t1 1 830 +
L5XFSC0000001	rubus_genome	CDS	355693	356390	100	-	2	ID=Rr018589.t1.mrna1.cds2;Name=Rr018589.t1;Parent=Rr018589.t1.mrna1;Target=Rr018589.t1 831 1528 +
L5XFSC0000001	rubus_genome	CDS	355102	355216	100	-	1	ID=Rr018589.t1.mrna1.cds3;Name=Rr018589.t1;Parent=Rr018589.t1.mrna1;Target=Rr018589.t1 1529 1643 +
L5XFSC0000001	rubus_genome	CDS	354483	354747	100	-	2	ID=Rr018589.t1.mrna1.cds4;Name=Rr018589.t1;Parent=Rr018589.t1.mrna1;Target=Rr018589.t1 1644 1908 +
L5XFSC0000001	rubus_genome	CDS	353757	354125	100	-	0	ID=Rr018589.t1.mrna1.cds5;Name=Rr018589.t1;Parent=Rr018589.t1.mrna1;Target=Rr018589.t1 1909 2277 +
L5XFSC0000001	rubus_genome	gene	359375	361324	.	-	.	ID=Rr018590.t1.path1;Name=Rr018590.t1
L5XFSC0000001	rubus_genome	mRNA	359375	361324	.	-	.	ID=Rr018590.t1.mrna1;Name=Rr018590.t1;Parent=Rr018590.t1.path1;coverage=100.0;identity=100.0;matches=1632;mismatches=0;indels=0;unknowns=0
L5XFSC0000001	rubus_genome	exon	360489	361324	100	-	.	ID=Rr018590.t1.mrna1.exon1;Name=Rr018590.t1;Parent=Rr018590.t1.mrna1;Target=Rr018590.t1 1 836 +
L5XFSC0000001	rubus_genome	exon	359375	360170	100	-	.	ID=Rr018590.t1.mrna1.exon2;Name=Rr018590.t1;Parent=Rr018590.t1.mrna1;Target=Rr018590.t1 837 1632 +
L5XFSC0000001	rubus_genome	CDS	360489	361324	100	-	0	ID=Rr018590.t1.mrna1.cds1;Name=Rr018590.t1;Parent=Rr018590.t1.mrna1;Target=Rr018590.t1 1 836 +
L5XFSC0000001	rubus_genome	CDS	359375	360170	100	-	2	ID=Rr018590.t1.mrna1.cds2;Name=Rr018590.t1;Parent=Rr018590.t1.mrna1;Target=Rr018590.t1 837 1632 +
L5XFSC0000001	rubus_genome	gene	363697	365289	.	-	.	ID=Rr018591.t1.path1;Name=Rr018591.t1
L5XFSC0000001	rubus_genome	mRNA	363697	365289	.	-	.	ID=Rr018591.t1.mrna1;Name=Rr018591.t1;Parent=Rr018591.t1.path1;coverage=100.0;identity=100.0;matches=1593;mismatches=0;indels=0;unknowns=0
L5XFSC0000001	rubus_genome	exon	363697	365289	100	-	.	ID=Rr018591.t1.mrna1.exon1;Name=Rr018591.t1;Parent=Rr018591.t1.mrna1;Target=Rr018591.t1 1593 1 .
L5XFSC0000001	rubus_genome	CDS	363697	365289	100	-	0	ID=Rr018591.t1.mrna1.cds1;Name=Rr018591.t1;Parent=Rr018591.t1.mrna1;Target=Rr018591.t1 1593 1 .
L5XFSC0000001	rubus_genome	gene	367490	369091	.	-	.	ID=Rr018592.t1.path1;Name=Rr018592.t1
L5XFSC0000001	rubus_genome	mRNA	367490	369091	.	-	.	ID=Rr018592.t1.mrna1;Name=Rr018592.t1;Parent=Rr018592.t1.path1;coverage=100.0;identity=100.0;matches=1602;mismatches=0;indels=0;unknowns=0
L5XFSC0000001	rubus_genome	exon	367490	369091	100	-	.	ID=Rr018592.t1.mrna1.exon1;Name=Rr018592.t1;Parent=Rr018592.t1.mrna1;Target=Rr018592.t1 1602 1 .
L5XFSC0000001	rubus_genome	CDS	367490	369091	100	-	0	ID=Rr018592.t1.mrna1.cds1;Name=Rr018592.t1;Parent=Rr018592.t1.mrna1;Target=Rr018592.t1 1602 1 .
L5XFSC0000001	rubus_genome	gene	371843	373372	.	-	.	ID=Rr018593.t1.path1;Name=Rr018593.t1
L5XFSC0000001	rubus_genome	mRNA	371843	373372	.	-	.	ID=Rr018593.t1.mrna1;Name=Rr018593.t1;Parent=Rr018593.t1.path1;coverage=100.0;identity=100.0;matches=1530;mismatches=0;indels=0;unknowns=0
L5XFSC0000001	rubus_genome	exon	371843	373372	100	-	.	ID=Rr018593.t1.mrna1.exon1;Name=Rr018593.t1;Parent=Rr018593.t1.mrna1;Target=Rr018593.t1 1530 1 .
L5XFSC0000001	rubus_genome	CDS	371843	373372	100	-	0	ID=Rr018593.t1.mrna1.cds1;Name=Rr018593.t1;Parent=Rr018593.t1.mrna1;Target=Rr018593.t1 1530 1 .
L5XFSC0000001	rubus_genome	gene	378576	382663	.	+	.	ID=Rr018594.t1.path1;Name=Rr018594.t1
L5XFSC0000001	rubus_genome	mRNA	378576	382663	.	+	.	ID=Rr018594.t1.mrna1;Name=Rr018594.t1;Parent=Rr018594.t1.path1;coverage=100.0;identity=100.0;matches=1395;mismatches=0;indels=0;unknowns=0
L5XFSC0000001	rubus_genome	exon	378576	379556	100	+	.	ID=Rr018594.t1.mrna1.exon1;Name=Rr018594.t1;Parent=Rr018594.t1.mrna1;Target=Rr018594.t1 1 981 +
L5XFSC0000001	rubus_genome	exon	382250	382663	100	+	.	ID=Rr018594.t1.mrna1.exon2;Name=Rr018594.t1;Parent=Rr018594.t1.mrna1;Target=Rr018594.t1 982 1395 +
L5XFSC0000001	rubus_genome	CDS	378576	379556	100	+	0	ID=Rr018594.t1.mrna1.cds1;Name=Rr018594.t1;Parent=Rr018594.t1.mrna1;Target=Rr018594.t1 1 981 +
L5XFSC0000001	rubus_genome	CDS	382250	382663	100	+	0	ID=Rr018594.t1.mrna1.cds2;Name=Rr018594.t1;Parent=Rr018594.t1.mrna1;Target=Rr018594.t1 982 1395 +
L5XFSC0000001	rubus_genome	gene	384657	385406	.	+	.	ID=Rr018595.t1.path1;Name=Rr018595.t1
L5XFSC0000001	rubus_genome	mRNA	384657	385406	.	+	.	ID=Rr018595.t1.mrna1;Name=Rr018595.t1;Parent=Rr018595.t1.path1;coverage=100.0;identity=100.0;matches=750;mismatches=0;indels=0;unknowns=0
L5XFSC0000001	rubus_genome	exon	384657	385406	100	+	.	ID=Rr018595.t1.mrna1.exon1;Name=Rr018595.t1;Parent=Rr018595.t1.mrna1;Target=Rr018595.t1 750 1 .
L5XFSC0000001	rubus_genome	CDS	384657	385406	100	+	0	ID=Rr018595.t1.mrna1.cds1;Name=Rr018595.t1;Parent=Rr018595.t1.mrna1;Target=Rr018595.t1 750 1 .
L5XFSC0000001	rubus_genome	gene	386463	395320	.	+	.	ID=Rr018596.t1.path1;Name=Rr018596.t1
L5XFSC0000001	rubus_genome	mRNA	386463	395320	.	+	.	ID=Rr018596.t1.mrna1;Name=Rr018596.t1;Parent=Rr018596.t1.path1;coverage=100.0;identity=100.0;matches=4440;mismatches=0;indels=0;unknowns=0
L5XFSC0000001	rubus_genome	exon	386463	387236	100	+	.	ID=Rr018596.t1.mrna1.exon1;Name=Rr018596.t1;Parent=Rr018596.t1.mrna1;Target=Rr018596.t1 1 774 +
L5XFSC0000001	rubus_genome	exon	387342	388256	100	+	.	ID=Rr018596.t1.mrna1.exon2;Name=Rr018596.t1;Parent=Rr018596.t1.mrna1;Target=Rr018596.t1 775 1689 +
L5XFSC0000001	rubus_genome	exon	388550	388681	100	+	.	ID=Rr018596.t1.mrna1.exon3;Name=Rr018596.t1;Parent=Rr018596.t1.mrna1;Target=Rr018596.t1 1690 1821 +
L5XFSC0000001	rubus_genome	exon	388871	389052	100	+	.	ID=Rr018596.t1.mrna1.exon4;Name=Rr018596.t1;Parent=Rr018596.t1.mrna1;Target=Rr018596.t1 1822 2003 +
L5XFSC0000001	rubus_genome	exon	389142	389253	100	+	.	ID=Rr018596.t1.mrna1.exon5;Name=Rr018596.t1;Parent=Rr018596.t1.mrna1;Target=Rr018596.t1 2004 2115 +
L5XFSC0000001	rubus_genome	exon	389370	389513	100	+	.	ID=Rr018596.t1.mrna1.exon6;Name=Rr018596.t1;Parent=Rr018596.t1.mrna1;Target=Rr018596.t1 2116 2259 +
L5XFSC0000001	rubus_genome	exon	389617	389693	100	+	.	ID=Rr018596.t1.mrna1.exon7;Name=Rr018596.t1;Parent=Rr018596.t1.mrna1;Target=Rr018596.t1 2260 2336 +
L5XFSC0000001	rubus_genome	exon	392336	393279	100	+	.	ID=Rr018596.t1.mrna1.exon8;Name=Rr018596.t1;Parent=Rr018596.t1.mrna1;Target=Rr018596.t1 2337 3280 +
L5XFSC0000001	rubus_genome	exon	393496	393588	100	+	.	ID=Rr018596.t1.mrna1.exon9;Name=Rr018596.t1;Parent=Rr018596.t1.mrna1;Target=Rr018596.t1 3281 3373 +
L5XFSC0000001	rubus_genome	exon	393682	393962	100	+	.	ID=Rr018596.t1.mrna1.exon10;Name=Rr018596.t1;Parent=Rr018596.t1.mrna1;Target=Rr018596.t1 3374 3654 +
L5XFSC0000001	rubus_genome	exon	394047	394257	100	+	.	ID=Rr018596.t1.mrna1.exon11;Name=Rr018596.t1;Parent=Rr018596.t1.mrna1;Target=Rr018596.t1 3655 3865 +
L5XFSC0000001	rubus_genome	exon	394427	394664	100	+	.	ID=Rr018596.t1.mrna1.exon12;Name=Rr018596.t1;Parent=Rr018596.t1.mrna1;Target=Rr018596.t1 3866 4103 +
L5XFSC0000001	rubus_genome	exon	394761	394911	100	+	.	ID=Rr018596.t1.mrna1.exon13;Name=Rr018596.t1;Parent=Rr018596.t1.mrna1;Target=Rr018596.t1 4104 4254 +
L5XFSC0000001	rubus_genome	exon	395135	395320	100	+	.	ID=Rr018596.t1.mrna1.exon14;Name=Rr018596.t1;Parent=Rr018596.t1.mrna1;Target=Rr018596.t1 4255 4440 +
L5XFSC0000001	rubus_genome	CDS	386463	387236	100	+	0	ID=Rr018596.t1.mrna1.cds1;Name=Rr018596.t1;Parent=Rr018596.t1.mrna1;Target=Rr018596.t1 1 774 +
L5XFSC0000001	rubus_genome	CDS	387342	388256	100	+	0	ID=Rr018596.t1.mrna1.cds2;Name=Rr018596.t1;Parent=Rr018596.t1.mrna1;Target=Rr018596.t1 775 1689 +
L5XFSC0000001	rubus_genome	CDS	388550	388681	100	+	0	ID=Rr018596.t1.mrna1.cds3;Name=Rr018596.t1;Parent=Rr018596.t1.mrna1;Target=Rr018596.t1 1690 1821 +
L5XFSC0000001	rubus_genome	CDS	388871	389052	100	+	0	ID=Rr018596.t1.mrna1.cds4;Name=Rr018596.t1;Parent=Rr018596.t1.mrna1;Target=Rr018596.t1 1822 2003 +
L5XFSC0000001	rubus_genome	CDS	389142	389253	100	+	2	ID=Rr018596.t1.mrna1.cds5;Name=Rr018596.t1;Parent=Rr018596.t1.mrna1;Target=Rr018596.t1 2004 2115 +
L5XFSC0000001	rubus_genome	CDS	389370	389513	100	+	0	ID=Rr018596.t1.mrna1.cds6;Name=Rr018596.t1;Parent=Rr018596.t1.mrna1;Target=Rr018596.t1 2116 2259 +
L5XFSC0000001	rubus_genome	CDS	389617	389693	100	+	0	ID=Rr018596.t1.mrna1.cds7;Name=Rr018596.t1;Parent=Rr018596.t1.mrna1;Target=Rr018596.t1 2260 2336 +
L5XFSC0000001	rubus_genome	CDS	392336	393279	100	+	2	ID=Rr018596.t1.mrna1.cds8;Name=Rr018596.t1;Parent=Rr018596.t1.mrna1;Target=Rr018596.t1 2337 3280 +
L5XFSC0000001	rubus_genome	CDS	393496	393588	100	+	1	ID=Rr018596.t1.mrna1.cds9;Name=Rr018596.t1;Parent=Rr018596.t1.mrna1;Target=Rr018596.t1 3281 3373 +
L5XFSC0000001	rubus_genome	CDS	393682	393962	100	+	1	ID=Rr018596.t1.mrna1.cds10;Name=Rr018596.t1;Parent=Rr018596.t1.mrna1;Target=Rr018596.t1 3374 3654 +
L5XFSC0000001	rubus_genome	CDS	394047	394257	100	+	0	ID=Rr018596.t1.mrna1.cds11;Name=Rr018596.t1;Parent=Rr018596.t1.mrna1;Target=Rr018596.t1 3655 3865 +
L5XFSC0000001	rubus_genome	CDS	394427	394664	100	+	1	ID=Rr018596.t1.mrna1.cds12;Name=Rr018596.t1;Parent=Rr018596.t1.mrna1;Target=Rr018596.t1 3866 4103 +
L5XFSC0000001	rubus_genome	CDS	394761	394911	100	+	2	ID=Rr018596.t1.mrna1.cds13;Name=Rr018596.t1;Parent=Rr018596.t1.mrna1;Target=Rr018596.t1 4104 4254 +
L5XFSC0000001	rubus_genome	CDS	395135	395320	100	+	0	ID=Rr018596.t1.mrna1.cds14;Name=Rr018596.t1;Parent=Rr018596.t1.mrna1;Target=Rr018596.t1 4255 4440 +
L5XFSC0000001	rubus_genome	gene	435649	437988	.	-	.	ID=Rr018597.t1.path1;Name=Rr018597.t1
L5XFSC0000001	rubus_genome	mRNA	435649	437988	.	-	.	ID=Rr018597.t1.mrna1;Name=Rr018597.t1;Parent=Rr018597.t1.path1;coverage=100.0;identity=100.0;matches=2340;mismatches=0;indels=0;unknowns=0
L5XFSC0000001	rubus_genome	exon	435649	437988	100	-	.	ID=Rr018597.t1.mrna1.exon1;Name=Rr018597.t1;Parent=Rr018597.t1.mrna1;Target=Rr018597.t1 2340 1 .
L5XFSC0000001	rubus_genome	CDS	435649	437988	100	-	0	ID=Rr018597.t1.mrna1.cds1;Name=Rr018597.t1;Parent=Rr018597.t1.mrna1;Target=Rr018597.t1 2340 1 .
L5XFSC0000001	rubus_genome	gene	441473	443155	.	-	.	ID=Rr018599.t1.path1;Name=Rr018599.t1
L5XFSC0000001	rubus_genome	mRNA	441473	443155	.	-	.	ID=Rr018599.t1.mrna1;Name=Rr018599.t1;Parent=Rr018599.t1.path1;coverage=100.0;identity=100.0;matches=1599;mismatches=0;indels=0;unknowns=0
L5XFSC0000001	rubus_genome	exon	441919	443155	100	-	.	ID=Rr018599.t1.mrna1.exon1;Name=Rr018599.t1;Parent=Rr018599.t1.mrna1;Target=Rr018599.t1 1 1237 +
L5XFSC0000001	rubus_genome	exon	441473	441834	100	-	.	ID=Rr018599.t1.mrna1.exon2;Name=Rr018599.t1;Parent=Rr018599.t1.mrna1;Target=Rr018599.t1 1238 1599 +
L5XFSC0000001	rubus_genome	CDS	441919	443155	100	-	0	ID=Rr018599.t1.mrna1.cds1;Name=Rr018599.t1;Parent=Rr018599.t1.mrna1;Target=Rr018599.t1 1 1237 +
L5XFSC0000001	rubus_genome	CDS	441473	441834	100	-	1	ID=Rr018599.t1.mrna1.cds2;Name=Rr018599.t1;Parent=Rr018599.t1.mrna1;Target=Rr018599.t1 1238 1599 +
L5XFSC0000001	rubus_genome	gene	453790	454776	.	-	.	ID=Rr018600.t1.path1;Name=Rr018600.t1
L5XFSC0000001	rubus_genome	mRNA	453790	454776	.	-	.	ID=Rr018600.t1.mrna1;Name=Rr018600.t1;Parent=Rr018600.t1.path1;coverage=100.0;identity=100.0;matches=876;mismatches=0;indels=0;unknowns=0
L5XFSC0000001	rubus_genome	exon	454099	454776	100	-	.	ID=Rr018600.t1.mrna1.exon1;Name=Rr018600.t1;Parent=Rr018600.t1.mrna1;Target=Rr018600.t1 1 678 +
L5XFSC0000001	rubus_genome	exon	453790	453987	100	-	.	ID=Rr018600.t1.mrna1.exon2;Name=Rr018600.t1;Parent=Rr018600.t1.mrna1;Target=Rr018600.t1 679 876 +
L5XFSC0000001	rubus_genome	CDS	454099	454776	100	-	0	ID=Rr018600.t1.mrna1.cds1;Name=Rr018600.t1;Parent=Rr018600.t1.mrna1;Target=Rr018600.t1 1 678 +
L5XFSC0000001	rubus_genome	CDS	453790	453987	100	-	0	ID=Rr018600.t1.mrna1.cds2;Name=Rr018600.t1;Parent=Rr018600.t1.mrna1;Target=Rr018600.t1 679 876 +
L5XFSC0000001	rubus_genome	gene	461301	465341	.	+	.	ID=Rr018601.t1.path1;Name=Rr018601.t1
L5XFSC0000001	rubus_genome	mRNA	461301	465341	.	+	.	ID=Rr018601.t1.mrna1;Name=Rr018601.t1;Parent=Rr018601.t1.path1;coverage=100.0;identity=100.0;matches=4041;mismatches=0;indels=0;unknowns=0
L5XFSC0000001	rubus_genome	exon	461301	465341	100	+	.	ID=Rr018601.t1.mrna1.exon1;Name=Rr018601.t1;Parent=Rr018601.t1.mrna1;Target=Rr018601.t1 4041 1 .
L5XFSC0000001	rubus_genome	CDS	461301	465341	100	+	0	ID=Rr018601.t1.mrna1.cds1;Name=Rr018601.t1;Parent=Rr018601.t1.mrna1;Target=Rr018601.t1 4041 1 .
L5XFSC0000001	rubus_genome	gene	465944	469783	.	+	.	ID=Rr018602.t1.path1;Name=Rr018602.t1
L5XFSC0000001	rubus_genome	mRNA	465944	469783	.	+	.	ID=Rr018602.t1.mrna1;Name=Rr018602.t1;Parent=Rr018602.t1.path1;coverage=100.0;identity=100.0;matches=1143;mismatches=0;indels=0;unknowns=0
L5XFSC0000001	rubus_genome	exon	465944	466103	100	+	.	ID=Rr018602.t1.mrna1.exon1;Name=Rr018602.t1;Parent=Rr018602.t1.mrna1;Target=Rr018602.t1 1 160 +
L5XFSC0000001	rubus_genome	exon	466184	466320	100	+	.	ID=Rr018602.t1.mrna1.exon2;Name=Rr018602.t1;Parent=Rr018602.t1.mrna1;Target=Rr018602.t1 161 297 +
L5XFSC0000001	rubus_genome	exon	466463	466518	100	+	.	ID=Rr018602.t1.mrna1.exon3;Name=Rr018602.t1;Parent=Rr018602.t1.mrna1;Target=Rr018602.t1 298 353 +
L5XFSC0000001	rubus_genome	exon	466627	466678	100	+	.	ID=Rr018602.t1.mrna1.exon4;Name=Rr018602.t1;Parent=Rr018602.t1.mrna1;Target=Rr018602.t1 354 405 +
L5XFSC0000001	rubus_genome	exon	466767	466874	100	+	.	ID=Rr018602.t1.mrna1.exon5;Name=Rr018602.t1;Parent=Rr018602.t1.mrna1;Target=Rr018602.t1 406 513 +
L5XFSC0000001	rubus_genome	exon	467447	467524	100	+	.	ID=Rr018602.t1.mrna1.exon6;Name=Rr018602.t1;Parent=Rr018602.t1.mrna1;Target=Rr018602.t1 514 591 +
L5XFSC0000001	rubus_genome	exon	468162	468242	100	+	.	ID=Rr018602.t1.mrna1.exon7;Name=Rr018602.t1;Parent=Rr018602.t1.mrna1;Target=Rr018602.t1 592 672 +
L5XFSC0000001	rubus_genome	exon	468367	468432	100	+	.	ID=Rr018602.t1.mrna1.exon8;Name=Rr018602.t1;Parent=Rr018602.t1.mrna1;Target=Rr018602.t1 673 738 +
L5XFSC0000001	rubus_genome	exon	468521	468634	100	+	.	ID=Rr018602.t1.mrna1.exon9;Name=Rr018602.t1;Parent=Rr018602.t1.mrna1;Target=Rr018602.t1 739 852 +
L5XFSC0000001	rubus_genome	exon	468793	468840	100	+	.	ID=Rr018602.t1.mrna1.exon10;Name=Rr018602.t1;Parent=Rr018602.t1.mrna1;Target=Rr018602.t1 853 900 +
L5XFSC0000001	rubus_genome	exon	468909	468994	100	+	.	ID=Rr018602.t1.mrna1.exon11;Name=Rr018602.t1;Parent=Rr018602.t1.mrna1;Target=Rr018602.t1 901 986 +
L5XFSC0000001	rubus_genome	exon	469419	469479	100	+	.	ID=Rr018602.t1.mrna1.exon12;Name=Rr018602.t1;Parent=Rr018602.t1.mrna1;Target=Rr018602.t1 987 1047 +
L5XFSC0000001	rubus_genome	exon	469688	469783	100	+	.	ID=Rr018602.t1.mrna1.exon13;Name=Rr018602.t1;Parent=Rr018602.t1.mrna1;Target=Rr018602.t1 1048 1143 +
L5XFSC0000001	rubus_genome	CDS	465944	466103	100	+	0	ID=Rr018602.t1.mrna1.cds1;Name=Rr018602.t1;Parent=Rr018602.t1.mrna1;Target=Rr018602.t1 1 160 +
L5XFSC0000001	rubus_genome	CDS	466184	466320	100	+	1	ID=Rr018602.t1.mrna1.cds2;Name=Rr018602.t1;Parent=Rr018602.t1.mrna1;Target=Rr018602.t1 161 297 +
L5XFSC0000001	rubus_genome	CDS	466463	466518	100	+	0	ID=Rr018602.t1.mrna1.cds3;Name=Rr018602.t1;Parent=Rr018602.t1.mrna1;Target=Rr018602.t1 298 353 +
L5XFSC0000001	rubus_genome	CDS	466627	466678	100	+	2	ID=Rr018602.t1.mrna1.cds4;Name=Rr018602.t1;Parent=Rr018602.t1.mrna1;Target=Rr018602.t1 354 405 +
L5XFSC0000001	rubus_genome	CDS	466767	466874	100	+	0	ID=Rr018602.t1.mrna1.cds5;Name=Rr018602.t1;Parent=Rr018602.t1.mrna1;Target=Rr018602.t1 406 513 +
L5XFSC0000001	rubus_genome	CDS	467447	467524	100	+	0	ID=Rr018602.t1.mrna1.cds6;Name=Rr018602.t1;Parent=Rr018602.t1.mrna1;Target=Rr018602.t1 514 591 +
L5XFSC0000001	rubus_genome	CDS	468162	468242	100	+	0	ID=Rr018602.t1.mrna1.cds7;Name=Rr018602.t1;Parent=Rr018602.t1.mrna1;Target=Rr018602.t1 592 672 +
L5XFSC0000001	rubus_genome	CDS	468367	468432	100	+	0	ID=Rr018602.t1.mrna1.cds8;Name=Rr018602.t1;Parent=Rr018602.t1.mrna1;Target=Rr018602.t1 673 738 +
L5XFSC0000001	rubus_genome	CDS	468521	468634	100	+	0	ID=Rr018602.t1.mrna1.cds9;Name=Rr018602.t1;Parent=Rr018602.t1.mrna1;Target=Rr018602.t1 739 852 +
L5XFSC0000001	rubus_genome	CDS	468793	468840	100	+	0	ID=Rr018602.t1.mrna1.cds10;Name=Rr018602.t1;Parent=Rr018602.t1.mrna1;Target=Rr018602.t1 853 900 +
L5XFSC0000001	rubus_genome	CDS	468909	468994	100	+	0	ID=Rr018602.t1.mrna1.cds11;Name=Rr018602.t1;Parent=Rr018602.t1.mrna1;Target=Rr018602.t1 901 986 +
L5XFSC0000001	rubus_genome	CDS	469419	469479	100	+	2	ID=Rr018602.t1.mrna1.cds12;Name=Rr018602.t1;Parent=Rr018602.t1.mrna1;Target=Rr018602.t1 987 1047 +
L5XFSC0000001	rubus_genome	CDS	469688	469783	100	+	0	ID=Rr018602.t1.mrna1.cds13;Name=Rr018602.t1;Parent=Rr018602.t1.mrna1;Target=Rr018602.t1 1048 1143 +
L5XFSC0000001	rubus_genome	gene	471678	473813	.	+	.	ID=Rr018603.t1.path1;Name=Rr018603.t1
L5XFSC0000001	rubus_genome	mRNA	471678	473813	.	+	.	ID=Rr018603.t1.mrna1;Name=Rr018603.t1;Parent=Rr018603.t1.path1;coverage=100.0;identity=100.0;matches=894;mismatches=0;indels=0;unknowns=0
L5XFSC0000001	rubus_genome	exon	471678	472087	100	+	.	ID=Rr018603.t1.mrna1.exon1;Name=Rr018603.t1;Parent=Rr018603.t1.mrna1;Target=Rr018603.t1 1 410 +
L5XFSC0000001	rubus_genome	exon	473330	473813	100	+	.	ID=Rr018603.t1.mrna1.exon2;Name=Rr018603.t1;Parent=Rr018603.t1.mrna1;Target=Rr018603.t1 411 894 +
L5XFSC0000001	rubus_genome	CDS	471678	472087	100	+	0	ID=Rr018603.t1.mrna1.cds1;Name=Rr018603.t1;Parent=Rr018603.t1.mrna1;Target=Rr018603.t1 1 410 +
L5XFSC0000001	rubus_genome	CDS	473330	473813	100	+	2	ID=Rr018603.t1.mrna1.cds2;Name=Rr018603.t1;Parent=Rr018603.t1.mrna1;Target=Rr018603.t1 411 894 +
L5XFSC0000001	rubus_genome	gene	474914	486243	.	+	.	ID=Rr018604.t1.path1;Name=Rr018604.t1
L5XFSC0000001	rubus_genome	mRNA	474914	486243	.	+	.	ID=Rr018604.t1.mrna1;Name=Rr018604.t1;Parent=Rr018604.t1.path1;coverage=100.0;identity=100.0;matches=1848;mismatches=0;indels=0;unknowns=0
L5XFSC0000001	rubus_genome	exon	474914	475181	100	+	.	ID=Rr018604.t1.mrna1.exon1;Name=Rr018604.t1;Parent=Rr018604.t1.mrna1;Target=Rr018604.t1 1 268 +
L5XFSC0000001	rubus_genome	exon	475291	475424	100	+	.	ID=Rr018604.t1.mrna1.exon2;Name=Rr018604.t1;Parent=Rr018604.t1.mrna1;Target=Rr018604.t1 269 402 +
L5XFSC0000001	rubus_genome	exon	476723	476812	100	+	.	ID=Rr018604.t1.mrna1.exon3;Name=Rr018604.t1;Parent=Rr018604.t1.mrna1;Target=Rr018604.t1 403 492 +
L5XFSC0000001	rubus_genome	exon	477662	477742	100	+	.	ID=Rr018604.t1.mrna1.exon4;Name=Rr018604.t1;Parent=Rr018604.t1.mrna1;Target=Rr018604.t1 493 573 +
L5XFSC0000001	rubus_genome	exon	478290	478412	100	+	.	ID=Rr018604.t1.mrna1.exon5;Name=Rr018604.t1;Parent=Rr018604.t1.mrna1;Target=Rr018604.t1 574 696 +
L5XFSC0000001	rubus_genome	exon	479246	479331	100	+	.	ID=Rr018604.t1.mrna1.exon6;Name=Rr018604.t1;Parent=Rr018604.t1.mrna1;Target=Rr018604.t1 697 782 +
L5XFSC0000001	rubus_genome	exon	479427	479490	100	+	.	ID=Rr018604.t1.mrna1.exon7;Name=Rr018604.t1;Parent=Rr018604.t1.mrna1;Target=Rr018604.t1 783 846 +
L5XFSC0000001	rubus_genome	exon	480443	480625	100	+	.	ID=Rr018604.t1.mrna1.exon8;Name=Rr018604.t1;Parent=Rr018604.t1.mrna1;Target=Rr018604.t1 847 1029 +
L5XFSC0000001	rubus_genome	exon	481593	481724	100	+	.	ID=Rr018604.t1.mrna1.exon9;Name=Rr018604.t1;Parent=Rr018604.t1.mrna1;Target=Rr018604.t1 1030 1161 +
L5XFSC0000001	rubus_genome	exon	482177	482298	100	+	.	ID=Rr018604.t1.mrna1.exon10;Name=Rr018604.t1;Parent=Rr018604.t1.mrna1;Target=Rr018604.t1 1162 1283 +
L5XFSC0000001	rubus_genome	exon	483212	483295	100	+	.	ID=Rr018604.t1.mrna1.exon11;Name=Rr018604.t1;Parent=Rr018604.t1.mrna1;Target=Rr018604.t1 1284 1367 +
L5XFSC0000001	rubus_genome	exon	484320	484451	100	+	.	ID=Rr018604.t1.mrna1.exon12;Name=Rr018604.t1;Parent=Rr018604.t1.mrna1;Target=Rr018604.t1 1368 1499 +
L5XFSC0000001	rubus_genome	exon	484965	485061	100	+	.	ID=Rr018604.t1.mrna1.exon13;Name=Rr018604.t1;Parent=Rr018604.t1.mrna1;Target=Rr018604.t1 1500 1596 +
L5XFSC0000001	rubus_genome	exon	485138	485272	100	+	.	ID=Rr018604.t1.mrna1.exon14;Name=Rr018604.t1;Parent=Rr018604.t1.mrna1;Target=Rr018604.t1 1597 1731 +
L5XFSC0000001	rubus_genome	exon	485454	485521	100	+	.	ID=Rr018604.t1.mrna1.exon15;Name=Rr018604.t1;Parent=Rr018604.t1.mrna1;Target=Rr018604.t1 1732 1799 +
L5XFSC0000001	rubus_genome	exon	486195	486243	100	+	.	ID=Rr018604.t1.mrna1.exon16;Name=Rr018604.t1;Parent=Rr018604.t1.mrna1;Target=Rr018604.t1 1800 1848 +
L5XFSC0000001	rubus_genome	CDS	474914	475181	100	+	0	ID=Rr018604.t1.mrna1.cds1;Name=Rr018604.t1;Parent=Rr018604.t1.mrna1;Target=Rr018604.t1 1 268 +
L5XFSC0000001	rubus_genome	CDS	475291	475424	100	+	1	ID=Rr018604.t1.mrna1.cds2;Name=Rr018604.t1;Parent=Rr018604.t1.mrna1;Target=Rr018604.t1 269 402 +
L5XFSC0000001	rubus_genome	CDS	476723	476812	100	+	0	ID=Rr018604.t1.mrna1.cds3;Name=Rr018604.t1;Parent=Rr018604.t1.mrna1;Target=Rr018604.t1 403 492 +
L5XFSC0000001	rubus_genome	CDS	477662	477742	100	+	0	ID=Rr018604.t1.mrna1.cds4;Name=Rr018604.t1;Parent=Rr018604.t1.mrna1;Target=Rr018604.t1 493 573 +
L5XFSC0000001	rubus_genome	CDS	478290	478412	100	+	0	ID=Rr018604.t1.mrna1.cds5;Name=Rr018604.t1;Parent=Rr018604.t1.mrna1;Target=Rr018604.t1 574 696 +
L5XFSC0000001	rubus_genome	CDS	479246	479331	100	+	0	ID=Rr018604.t1.mrna1.cds6;Name=Rr018604.t1;Parent=Rr018604.t1.mrna1;Target=Rr018604.t1 697 782 +
L5XFSC0000001	rubus_genome	CDS	479427	479490	100	+	2	ID=Rr018604.t1.mrna1.cds7;Name=Rr018604.t1;Parent=Rr018604.t1.mrna1;Target=Rr018604.t1 783 846 +
L5XFSC0000001	rubus_genome	CDS	480443	480625	100	+	0	ID=Rr018604.t1.mrna1.cds8;Name=Rr018604.t1;Parent=Rr018604.t1.mrna1;Target=Rr018604.t1 847 1029 +
L5XFSC0000001	rubus_genome	CDS	481593	481724	100	+	0	ID=Rr018604.t1.mrna1.cds9;Name=Rr018604.t1;Parent=Rr018604.t1.mrna1;Target=Rr018604.t1 1030 1161 +
L5XFSC0000001	rubus_genome	CDS	482177	482298	100	+	0	ID=Rr018604.t1.mrna1.cds10;Name=Rr018604.t1;Parent=Rr018604.t1.mrna1;Target=Rr018604.t1 1162 1283 +
L5XFSC0000001	rubus_genome	CDS	483212	483295	100	+	2	ID=Rr018604.t1.mrna1.cds11;Name=Rr018604.t1;Parent=Rr018604.t1.mrna1;Target=Rr018604.t1 1284 1367 +
L5XFSC0000001	rubus_genome	CDS	484320	484451	100	+	2	ID=Rr018604.t1.mrna1.cds12;Name=Rr018604.t1;Parent=Rr018604.t1.mrna1;Target=Rr018604.t1 1368 1499 +
L5XFSC0000001	rubus_genome	CDS	484965	485061	100	+	2	ID=Rr018604.t1.mrna1.cds13;Name=Rr018604.t1;Parent=Rr018604.t1.mrna1;Target=Rr018604.t1 1500 1596 +
L5XFSC0000001	rubus_genome	CDS	485138	485272	100	+	0	ID=Rr018604.t1.mrna1.cds14;Name=Rr018604.t1;Parent=Rr018604.t1.mrna1;Target=Rr018604.t1 1597 1731 +
L5XFSC0000001	rubus_genome	CDS	485454	485521	100	+	0	ID=Rr018604.t1.mrna1.cds15;Name=Rr018604.t1;Parent=Rr018604.t1.mrna1;Target=Rr018604.t1 1732 1799 +
L5XFSC0000001	rubus_genome	CDS	486195	486243	100	+	2	ID=Rr018604.t1.mrna1.cds16;Name=Rr018604.t1;Parent=Rr018604.t1.mrna1;Target=Rr018604.t1 1800 1848 +
L5XFSC0000001	rubus_genome	gene	487929	489793	.	+	.	ID=Rr018605.t1.path1;Name=Rr018605.t1
L5XFSC0000001	rubus_genome	mRNA	487929	489793	.	+	.	ID=Rr018605.t1.mrna1;Name=Rr018605.t1;Parent=Rr018605.t1.path1;coverage=100.0;identity=100.0;matches=1584;mismatches=0;indels=0;unknowns=0
L5XFSC0000001	rubus_genome	exon	487929	488984	100	+	.	ID=Rr018605.t1.mrna1.exon1;Name=Rr018605.t1;Parent=Rr018605.t1.mrna1;Target=Rr018605.t1 1 1056 +
L5XFSC0000001	rubus_genome	exon	489079	489203	100	+	.	ID=Rr018605.t1.mrna1.exon2;Name=Rr018605.t1;Parent=Rr018605.t1.mrna1;Target=Rr018605.t1 1057 1181 +
L5XFSC0000001	rubus_genome	exon	489303	489450	100	+	.	ID=Rr018605.t1.mrna1.exon3;Name=Rr018605.t1;Parent=Rr018605.t1.mrna1;Target=Rr018605.t1 1182 1329 +
L5XFSC0000001	rubus_genome	exon	489539	489793	100	+	.	ID=Rr018605.t1.mrna1.exon4;Name=Rr018605.t1;Parent=Rr018605.t1.mrna1;Target=Rr018605.t1 1330 1584 +
L5XFSC0000001	rubus_genome	CDS	487929	488984	100	+	0	ID=Rr018605.t1.mrna1.cds1;Name=Rr018605.t1;Parent=Rr018605.t1.mrna1;Target=Rr018605.t1 1 1056 +
L5XFSC0000001	rubus_genome	CDS	489079	489203	100	+	0	ID=Rr018605.t1.mrna1.cds2;Name=Rr018605.t1;Parent=Rr018605.t1.mrna1;Target=Rr018605.t1 1057 1181 +
L5XFSC0000001	rubus_genome	CDS	489303	489450	100	+	2	ID=Rr018605.t1.mrna1.cds3;Name=Rr018605.t1;Parent=Rr018605.t1.mrna1;Target=Rr018605.t1 1182 1329 +
L5XFSC0000001	rubus_genome	CDS	489539	489793	100	+	0	ID=Rr018605.t1.mrna1.cds4;Name=Rr018605.t1;Parent=Rr018605.t1.mrna1;Target=Rr018605.t1 1330 1584 +
L5XFSC0000001	rubus_genome	gene	535167	537942	.	+	.	ID=Rr018607.t1.path1;Name=Rr018607.t1
L5XFSC0000001	rubus_genome	mRNA	535167	537942	.	+	.	ID=Rr018607.t1.mrna1;Name=Rr018607.t1;Parent=Rr018607.t1.path1;coverage=100.0;identity=100.0;matches=1566;mismatches=0;indels=0;unknowns=0
L5XFSC0000001	rubus_genome	exon	535167	536377	100	+	.	ID=Rr018607.t1.mrna1.exon1;Name=Rr018607.t1;Parent=Rr018607.t1.mrna1;Target=Rr018607.t1 1 1211 +
L5XFSC0000001	rubus_genome	exon	536932	537103	100	+	.	ID=Rr018607.t1.mrna1.exon2;Name=Rr018607.t1;Parent=Rr018607.t1.mrna1;Target=Rr018607.t1 1212 1383 +
L5XFSC0000001	rubus_genome	exon	537760	537942	100	+	.	ID=Rr018607.t1.mrna1.exon3;Name=Rr018607.t1;Parent=Rr018607.t1.mrna1;Target=Rr018607.t1 1384 1566 +
L5XFSC0000001	rubus_genome	CDS	535167	536377	100	+	0	ID=Rr018607.t1.mrna1.cds1;Name=Rr018607.t1;Parent=Rr018607.t1.mrna1;Target=Rr018607.t1 1 1211 +
L5XFSC0000001	rubus_genome	CDS	536932	537103	100	+	2	ID=Rr018607.t1.mrna1.cds2;Name=Rr018607.t1;Parent=Rr018607.t1.mrna1;Target=Rr018607.t1 1212 1383 +
L5XFSC0000001	rubus_genome	CDS	537760	537942	100	+	0	ID=Rr018607.t1.mrna1.cds3;Name=Rr018607.t1;Parent=Rr018607.t1.mrna1;Target=Rr018607.t1 1384 1566 +
L5XFSC0000001	rubus_genome	gene	544546	547950	.	+	.	ID=Rr018608.t1.path1;Name=Rr018608.t1
L5XFSC0000001	rubus_genome	mRNA	544546	547950	.	+	.	ID=Rr018608.t1.mrna1;Name=Rr018608.t1;Parent=Rr018608.t1.path1;coverage=100.0;identity=100.0;matches=978;mismatches=0;indels=0;unknowns=0
L5XFSC0000001	rubus_genome	exon	544546	544668	100	+	.	ID=Rr018608.t1.mrna1.exon1;Name=Rr018608.t1;Parent=Rr018608.t1.mrna1;Target=Rr018608.t1 1 123 +
L5XFSC0000001	rubus_genome	exon	544916	545080	100	+	.	ID=Rr018608.t1.mrna1.exon2;Name=Rr018608.t1;Parent=Rr018608.t1.mrna1;Target=Rr018608.t1 124 288 +
L5XFSC0000001	rubus_genome	exon	545162	545280	100	+	.	ID=Rr018608.t1.mrna1.exon3;Name=Rr018608.t1;Parent=Rr018608.t1.mrna1;Target=Rr018608.t1 289 407 +
L5XFSC0000001	rubus_genome	exon	545843	545917	100	+	.	ID=Rr018608.t1.mrna1.exon4;Name=Rr018608.t1;Parent=Rr018608.t1.mrna1;Target=Rr018608.t1 408 482 +
L5XFSC0000001	rubus_genome	exon	546300	546393	100	+	.	ID=Rr018608.t1.mrna1.exon5;Name=Rr018608.t1;Parent=Rr018608.t1.mrna1;Target=Rr018608.t1 483 576 +
L5XFSC0000001	rubus_genome	exon	546857	546922	100	+	.	ID=Rr018608.t1.mrna1.exon6;Name=Rr018608.t1;Parent=Rr018608.t1.mrna1;Target=Rr018608.t1 577 642 +
L5XFSC0000001	rubus_genome	exon	547009	547107	100	+	.	ID=Rr018608.t1.mrna1.exon7;Name=Rr018608.t1;Parent=Rr018608.t1.mrna1;Target=Rr018608.t1 643 741 +
L5XFSC0000001	rubus_genome	exon	547315	547359	100	+	.	ID=Rr018608.t1.mrna1.exon8;Name=Rr018608.t1;Parent=Rr018608.t1.mrna1;Target=Rr018608.t1 742 786 +
L5XFSC0000001	rubus_genome	exon	547584	547686	100	+	.	ID=Rr018608.t1.mrna1.exon9;Name=Rr018608.t1;Parent=Rr018608.t1.mrna1;Target=Rr018608.t1 787 889 +
L5XFSC0000001	rubus_genome	exon	547862	547950	100	+	.	ID=Rr018608.t1.mrna1.exon10;Name=Rr018608.t1;Parent=Rr018608.t1.mrna1;Target=Rr018608.t1 890 978 +
L5XFSC0000001	rubus_genome	CDS	544546	544668	100	+	0	ID=Rr018608.t1.mrna1.cds1;Name=Rr018608.t1;Parent=Rr018608.t1.mrna1;Target=Rr018608.t1 1 123 +
L5XFSC0000001	rubus_genome	CDS	544916	545080	100	+	0	ID=Rr018608.t1.mrna1.cds2;Name=Rr018608.t1;Parent=Rr018608.t1.mrna1;Target=Rr018608.t1 124 288 +
L5XFSC0000001	rubus_genome	CDS	545162	545280	100	+	0	ID=Rr018608.t1.mrna1.cds3;Name=Rr018608.t1;Parent=Rr018608.t1.mrna1;Target=Rr018608.t1 289 407 +
L5XFSC0000001	rubus_genome	CDS	545843	545917	100	+	2	ID=Rr018608.t1.mrna1.cds4;Name=Rr018608.t1;Parent=Rr018608.t1.mrna1;Target=Rr018608.t1 408 482 +
L5XFSC0000001	rubus_genome	CDS	546300	546393	100	+	2	ID=Rr018608.t1.mrna1.cds5;Name=Rr018608.t1;Parent=Rr018608.t1.mrna1;Target=Rr018608.t1 483 576 +
L5XFSC0000001	rubus_genome	CDS	546857	546922	100	+	0	ID=Rr018608.t1.mrna1.cds6;Name=Rr018608.t1;Parent=Rr018608.t1.mrna1;Target=Rr018608.t1 577 642 +
L5XFSC0000001	rubus_genome	CDS	547009	547107	100	+	0	ID=Rr018608.t1.mrna1.cds7;Name=Rr018608.t1;Parent=Rr018608.t1.mrna1;Target=Rr018608.t1 643 741 +
L5XFSC0000001	rubus_genome	CDS	547315	547359	100	+	0	ID=Rr018608.t1.mrna1.cds8;Name=Rr018608.t1;Parent=Rr018608.t1.mrna1;Target=Rr018608.t1 742 786 +
L5XFSC0000001	rubus_genome	CDS	547584	547686	100	+	0	ID=Rr018608.t1.mrna1.cds9;Name=Rr018608.t1;Parent=Rr018608.t1.mrna1;Target=Rr018608.t1 787 889 +
L5XFSC0000001	rubus_genome	CDS	547862	547950	100	+	1	ID=Rr018608.t1.mrna1.cds10;Name=Rr018608.t1;Parent=Rr018608.t1.mrna1;Target=Rr018608.t1 890 978 +
L5XFSC0000001	rubus_genome	gene	550413	551705	.	+	.	ID=Rr018609.t1.path1;Name=Rr018609.t1
L5XFSC0000001	rubus_genome	mRNA	550413	551705	.	+	.	ID=Rr018609.t1.mrna1;Name=Rr018609.t1;Parent=Rr018609.t1.path1;coverage=100.0;identity=100.0;matches=1293;mismatches=0;indels=0;unknowns=0
L5XFSC0000001	rubus_genome	exon	550413	551705	100	+	.	ID=Rr018609.t1.mrna1.exon1;Name=Rr018609.t1;Parent=Rr018609.t1.mrna1;Target=Rr018609.t1 1293 1 .
L5XFSC0000001	rubus_genome	CDS	550413	551705	100	+	0	ID=Rr018609.t1.mrna1.cds1;Name=Rr018609.t1;Parent=Rr018609.t1.mrna1;Target=Rr018609.t1 1293 1 .
L5XFSC0000001	rubus_genome	gene	600661	602318	.	+	.	ID=Rr018610.t1.path1;Name=Rr018610.t1
L5XFSC0000001	rubus_genome	mRNA	600661	602318	.	+	.	ID=Rr018610.t1.mrna1;Name=Rr018610.t1;Parent=Rr018610.t1.path1;coverage=100.0;identity=100.0;matches=378;mismatches=0;indels=0;unknowns=0
L5XFSC0000001	rubus_genome	exon	600661	600844	100	+	.	ID=Rr018610.t1.mrna1.exon1;Name=Rr018610.t1;Parent=Rr018610.t1.mrna1;Target=Rr018610.t1 1 184 +
L5XFSC0000001	rubus_genome	exon	602125	602318	100	+	.	ID=Rr018610.t1.mrna1.exon2;Name=Rr018610.t1;Parent=Rr018610.t1.mrna1;Target=Rr018610.t1 185 378 +
L5XFSC0000001	rubus_genome	CDS	600661	600844	100	+	0	ID=Rr018610.t1.mrna1.cds1;Name=Rr018610.t1;Parent=Rr018610.t1.mrna1;Target=Rr018610.t1 1 184 +
L5XFSC0000001	rubus_genome	CDS	602125	602318	100	+	1	ID=Rr018610.t1.mrna1.cds2;Name=Rr018610.t1;Parent=Rr018610.t1.mrna1;Target=Rr018610.t1 185 378 +
L5XFSC0000001	rubus_genome	gene	607256	612733	.	-	.	ID=Rr018612.t1.path1;Name=Rr018612.t1
L5XFSC0000001	rubus_genome	mRNA	607256	612733	.	-	.	ID=Rr018612.t1.mrna1;Name=Rr018612.t1;Parent=Rr018612.t1.path1;coverage=100.0;identity=100.0;matches=1206;mismatches=0;indels=0;unknowns=0
L5XFSC0000001	rubus_genome	exon	612607	612733	100	-	.	ID=Rr018612.t1.mrna1.exon1;Name=Rr018612.t1;Parent=Rr018612.t1.mrna1;Target=Rr018612.t1 1 127 +
L5XFSC0000001	rubus_genome	exon	612304	612523	100	-	.	ID=Rr018612.t1.mrna1.exon2;Name=Rr018612.t1;Parent=Rr018612.t1.mrna1;Target=Rr018612.t1 128 347 +
L5XFSC0000001	rubus_genome	exon	612124	612169	100	-	.	ID=Rr018612.t1.mrna1.exon3;Name=Rr018612.t1;Parent=Rr018612.t1.mrna1;Target=Rr018612.t1 348 393 +
L5XFSC0000001	rubus_genome	exon	609885	610001	100	-	.	ID=Rr018612.t1.mrna1.exon4;Name=Rr018612.t1;Parent=Rr018612.t1.mrna1;Target=Rr018612.t1 394 510 +
L5XFSC0000001	rubus_genome	exon	609492	609728	100	-	.	ID=Rr018612.t1.mrna1.exon5;Name=Rr018612.t1;Parent=Rr018612.t1.mrna1;Target=Rr018612.t1 511 747 +
L5XFSC0000001	rubus_genome	exon	609003	609167	100	-	.	ID=Rr018612.t1.mrna1.exon6;Name=Rr018612.t1;Parent=Rr018612.t1.mrna1;Target=Rr018612.t1 748 912 +
L5XFSC0000001	rubus_genome	exon	608794	608869	100	-	.	ID=Rr018612.t1.mrna1.exon7;Name=Rr018612.t1;Parent=Rr018612.t1.mrna1;Target=Rr018612.t1 913 988 +
L5XFSC0000001	rubus_genome	exon	607723	607787	100	-	.	ID=Rr018612.t1.mrna1.exon8;Name=Rr018612.t1;Parent=Rr018612.t1.mrna1;Target=Rr018612.t1 989 1053 +
L5XFSC0000001	rubus_genome	exon	607256	607408	100	-	.	ID=Rr018612.t1.mrna1.exon9;Name=Rr018612.t1;Parent=Rr018612.t1.mrna1;Target=Rr018612.t1 1054 1206 +
L5XFSC0000001	rubus_genome	CDS	612607	612733	100	-	0	ID=Rr018612.t1.mrna1.cds1;Name=Rr018612.t1;Parent=Rr018612.t1.mrna1;Target=Rr018612.t1 1 127 +
L5XFSC0000001	rubus_genome	CDS	612304	612523	100	-	1	ID=Rr018612.t1.mrna1.cds2;Name=Rr018612.t1;Parent=Rr018612.t1.mrna1;Target=Rr018612.t1 128 347 +
L5XFSC0000001	rubus_genome	CDS	612124	612169	100	-	2	ID=Rr018612.t1.mrna1.cds3;Name=Rr018612.t1;Parent=Rr018612.t1.mrna1;Target=Rr018612.t1 348 393 +
L5XFSC0000001	rubus_genome	CDS	609885	610001	100	-	0	ID=Rr018612.t1.mrna1.cds4;Name=Rr018612.t1;Parent=Rr018612.t1.mrna1;Target=Rr018612.t1 394 510 +
L5XFSC0000001	rubus_genome	CDS	609492	609728	100	-	0	ID=Rr018612.t1.mrna1.cds5;Name=Rr018612.t1;Parent=Rr018612.t1.mrna1;Target=Rr018612.t1 511 747 +
L5XFSC0000001	rubus_genome	CDS	609003	609167	100	-	0	ID=Rr018612.t1.mrna1.cds6;Name=Rr018612.t1;Parent=Rr018612.t1.mrna1;Target=Rr018612.t1 748 912 +
L5XFSC0000001	rubus_genome	CDS	608794	608869	100	-	0	ID=Rr018612.t1.mrna1.cds7;Name=Rr018612.t1;Parent=Rr018612.t1.mrna1;Target=Rr018612.t1 913 988 +
L5XFSC0000001	rubus_genome	CDS	607723	607787	100	-	1	ID=Rr018612.t1.mrna1.cds8;Name=Rr018612.t1;Parent=Rr018612.t1.mrna1;Target=Rr018612.t1 989 1053 +
L5XFSC0000001	rubus_genome	CDS	607256	607408	100	-	0	ID=Rr018612.t1.mrna1.cds9;Name=Rr018612.t1;Parent=Rr018612.t1.mrna1;Target=Rr018612.t1 1054 1206 +
L5XFSC0000001	rubus_genome	gene	621279	628752	.	+	.	ID=Rr018613.t1.path1;Name=Rr018613.t1
L5XFSC0000001	rubus_genome	mRNA	621279	628752	.	+	.	ID=Rr018613.t1.mrna1;Name=Rr018613.t1;Parent=Rr018613.t1.path1;coverage=100.0;identity=100.0;matches=1824;mismatches=0;indels=0;unknowns=0
L5XFSC0000001	rubus_genome	exon	621279	621380	100	+	.	ID=Rr018613.t1.mrna1.exon1;Name=Rr018613.t1;Parent=Rr018613.t1.mrna1;Target=Rr018613.t1 1 102 +
L5XFSC0000001	rubus_genome	exon	621717	621802	100	+	.	ID=Rr018613.t1.mrna1.exon2;Name=Rr018613.t1;Parent=Rr018613.t1.mrna1;Target=Rr018613.t1 103 188 +
L5XFSC0000001	rubus_genome	exon	622207	622288	100	+	.	ID=Rr018613.t1.mrna1.exon3;Name=Rr018613.t1;Parent=Rr018613.t1.mrna1;Target=Rr018613.t1 189 270 +
L5XFSC0000001	rubus_genome	exon	622487	622590	100	+	.	ID=Rr018613.t1.mrna1.exon4;Name=Rr018613.t1;Parent=Rr018613.t1.mrna1;Target=Rr018613.t1 271 374 +
L5XFSC0000001	rubus_genome	exon	623372	623489	100	+	.	ID=Rr018613.t1.mrna1.exon5;Name=Rr018613.t1;Parent=Rr018613.t1.mrna1;Target=Rr018613.t1 375 492 +
L5XFSC0000001	rubus_genome	exon	623725	623819	100	+	.	ID=Rr018613.t1.mrna1.exon6;Name=Rr018613.t1;Parent=Rr018613.t1.mrna1;Target=Rr018613.t1 493 587 +
L5XFSC0000001	rubus_genome	exon	625442	625565	100	+	.	ID=Rr018613.t1.mrna1.exon7;Name=Rr018613.t1;Parent=Rr018613.t1.mrna1;Target=Rr018613.t1 588 711 +
L5XFSC0000001	rubus_genome	exon	625799	625879	100	+	.	ID=Rr018613.t1.mrna1.exon8;Name=Rr018613.t1;Parent=Rr018613.t1.mrna1;Target=Rr018613.t1 712 792 +
L5XFSC0000001	rubus_genome	exon	626446	626544	100	+	.	ID=Rr018613.t1.mrna1.exon9;Name=Rr018613.t1;Parent=Rr018613.t1.mrna1;Target=Rr018613.t1 793 891 +
L5XFSC0000001	rubus_genome	exon	626844	626964	100	+	.	ID=Rr018613.t1.mrna1.exon10;Name=Rr018613.t1;Parent=Rr018613.t1.mrna1;Target=Rr018613.t1 892 1012 +
L5XFSC0000001	rubus_genome	exon	627276	627349	100	+	.	ID=Rr018613.t1.mrna1.exon11;Name=Rr018613.t1;Parent=Rr018613.t1.mrna1;Target=Rr018613.t1 1013 1086 +
L5XFSC0000001	rubus_genome	exon	627827	627871	100	+	.	ID=Rr018613.t1.mrna1.exon12;Name=Rr018613.t1;Parent=Rr018613.t1.mrna1;Target=Rr018613.t1 1087 1131 +
L5XFSC0000001	rubus_genome	exon	627971	628138	100	+	.	ID=Rr018613.t1.mrna1.exon13;Name=Rr018613.t1;Parent=Rr018613.t1.mrna1;Target=Rr018613.t1 1132 1299 +
L5XFSC0000001	rubus_genome	exon	628228	628752	100	+	.	ID=Rr018613.t1.mrna1.exon14;Name=Rr018613.t1;Parent=Rr018613.t1.mrna1;Target=Rr018613.t1 1300 1824 +
L5XFSC0000001	rubus_genome	CDS	621279	621380	100	+	0	ID=Rr018613.t1.mrna1.cds1;Name=Rr018613.t1;Parent=Rr018613.t1.mrna1;Target=Rr018613.t1 1 102 +
L5XFSC0000001	rubus_genome	CDS	621717	621802	100	+	0	ID=Rr018613.t1.mrna1.cds2;Name=Rr018613.t1;Parent=Rr018613.t1.mrna1;Target=Rr018613.t1 103 188 +
L5XFSC0000001	rubus_genome	CDS	622207	622288	100	+	2	ID=Rr018613.t1.mrna1.cds3;Name=Rr018613.t1;Parent=Rr018613.t1.mrna1;Target=Rr018613.t1 189 270 +
L5XFSC0000001	rubus_genome	CDS	622487	622590	100	+	0	ID=Rr018613.t1.mrna1.cds4;Name=Rr018613.t1;Parent=Rr018613.t1.mrna1;Target=Rr018613.t1 271 374 +
L5XFSC0000001	rubus_genome	CDS	623372	623489	100	+	2	ID=Rr018613.t1.mrna1.cds5;Name=Rr018613.t1;Parent=Rr018613.t1.mrna1;Target=Rr018613.t1 375 492 +
L5XFSC0000001	rubus_genome	CDS	623725	623819	100	+	0	ID=Rr018613.t1.mrna1.cds6;Name=Rr018613.t1;Parent=Rr018613.t1.mrna1;Target=Rr018613.t1 493 587 +
L5XFSC0000001	rubus_genome	CDS	625442	625565	100	+	2	ID=Rr018613.t1.mrna1.cds7;Name=Rr018613.t1;Parent=Rr018613.t1.mrna1;Target=Rr018613.t1 588 711 +
L5XFSC0000001	rubus_genome	CDS	625799	625879	100	+	0	ID=Rr018613.t1.mrna1.cds8;Name=Rr018613.t1;Parent=Rr018613.t1.mrna1;Target=Rr018613.t1 712 792 +
L5XFSC0000001	rubus_genome	CDS	626446	626544	100	+	0	ID=Rr018613.t1.mrna1.cds9;Name=Rr018613.t1;Parent=Rr018613.t1.mrna1;Target=Rr018613.t1 793 891 +
L5XFSC0000001	rubus_genome	CDS	626844	626964	100	+	0	ID=Rr018613.t1.mrna1.cds10;Name=Rr018613.t1;Parent=Rr018613.t1.mrna1;Target=Rr018613.t1 892 1012 +
L5XFSC0000001	rubus_genome	CDS	627276	627349	100	+	1	ID=Rr018613.t1.mrna1.cds11;Name=Rr018613.t1;Parent=Rr018613.t1.mrna1;Target=Rr018613.t1 1013 1086 +
L5XFSC0000001	rubus_genome	CDS	627827	627871	100	+	0	ID=Rr018613.t1.mrna1.cds12;Name=Rr018613.t1;Parent=Rr018613.t1.mrna1;Target=Rr018613.t1 1087 1131 +
L5XFSC0000001	rubus_genome	CDS	627971	628138	100	+	0	ID=Rr018613.t1.mrna1.cds13;Name=Rr018613.t1;Parent=Rr018613.t1.mrna1;Target=Rr018613.t1 1132 1299 +
L5XFSC0000001	rubus_genome	CDS	628228	628752	100	+	0	ID=Rr018613.t1.mrna1.cds14;Name=Rr018613.t1;Parent=Rr018613.t1.mrna1;Target=Rr018613.t1 1300 1824 +
L5XFSC0000001	rubus_genome	gene	635822	636709	.	-	.	ID=Rr018614.t1.path1;Name=Rr018614.t1
L5XFSC0000001	rubus_genome	mRNA	635822	636709	.	-	.	ID=Rr018614.t1.mrna1;Name=Rr018614.t1;Parent=Rr018614.t1.path1;coverage=100.0;identity=100.0;matches=888;mismatches=0;indels=0;unknowns=0
L5XFSC0000001	rubus_genome	exon	635822	636709	100	-	.	ID=Rr018614.t1.mrna1.exon1;Name=Rr018614.t1;Parent=Rr018614.t1.mrna1;Target=Rr018614.t1 888 1 .
L5XFSC0000001	rubus_genome	CDS	635822	636709	100	-	0	ID=Rr018614.t1.mrna1.cds1;Name=Rr018614.t1;Parent=Rr018614.t1.mrna1;Target=Rr018614.t1 888 1 .
L5XFSC0000001	rubus_genome	gene	644794	651941	.	-	.	ID=Rr018616.t1.path1;Name=Rr018616.t1
L5XFSC0000001	rubus_genome	mRNA	644794	651941	.	-	.	ID=Rr018616.t1.mrna1;Name=Rr018616.t1;Parent=Rr018616.t1.path1;coverage=100.0;identity=100.0;matches=1983;mismatches=0;indels=0;unknowns=0
L5XFSC0000001	rubus_genome	exon	651767	651941	100	-	.	ID=Rr018616.t1.mrna1.exon1;Name=Rr018616.t1;Parent=Rr018616.t1.mrna1;Target=Rr018616.t1 1 175 +
L5XFSC0000001	rubus_genome	exon	649595	649677	100	-	.	ID=Rr018616.t1.mrna1.exon2;Name=Rr018616.t1;Parent=Rr018616.t1.mrna1;Target=Rr018616.t1 176 258 +
L5XFSC0000001	rubus_genome	exon	648374	648779	100	-	.	ID=Rr018616.t1.mrna1.exon3;Name=Rr018616.t1;Parent=Rr018616.t1.mrna1;Target=Rr018616.t1 259 664 +
L5XFSC0000001	rubus_genome	exon	648101	648228	100	-	.	ID=Rr018616.t1.mrna1.exon4;Name=Rr018616.t1;Parent=Rr018616.t1.mrna1;Target=Rr018616.t1 665 792 +
L5XFSC0000001	rubus_genome	exon	647857	647972	100	-	.	ID=Rr018616.t1.mrna1.exon5;Name=Rr018616.t1;Parent=Rr018616.t1.mrna1;Target=Rr018616.t1 793 908 +
L5XFSC0000001	rubus_genome	exon	647556	647602	100	-	.	ID=Rr018616.t1.mrna1.exon6;Name=Rr018616.t1;Parent=Rr018616.t1.mrna1;Target=Rr018616.t1 909 955 +
L5XFSC0000001	rubus_genome	exon	646941	647044	100	-	.	ID=Rr018616.t1.mrna1.exon7;Name=Rr018616.t1;Parent=Rr018616.t1.mrna1;Target=Rr018616.t1 956 1059 +
L5XFSC0000001	rubus_genome	exon	646680	646835	100	-	.	ID=Rr018616.t1.mrna1.exon8;Name=Rr018616.t1;Parent=Rr018616.t1.mrna1;Target=Rr018616.t1 1060 1215 +
L5XFSC0000001	rubus_genome	exon	646368	646579	100	-	.	ID=Rr018616.t1.mrna1.exon9;Name=Rr018616.t1;Parent=Rr018616.t1.mrna1;Target=Rr018616.t1 1216 1427 +
L5XFSC0000001	rubus_genome	exon	645589	645690	100	-	.	ID=Rr018616.t1.mrna1.exon10;Name=Rr018616.t1;Parent=Rr018616.t1.mrna1;Target=Rr018616.t1 1428 1529 +
L5XFSC0000001	rubus_genome	exon	645291	645451	100	-	.	ID=Rr018616.t1.mrna1.exon11;Name=Rr018616.t1;Parent=Rr018616.t1.mrna1;Target=Rr018616.t1 1530 1690 +
L5XFSC0000001	rubus_genome	exon	644794	645086	100	-	.	ID=Rr018616.t1.mrna1.exon12;Name=Rr018616.t1;Parent=Rr018616.t1.mrna1;Target=Rr018616.t1 1691 1983 +
L5XFSC0000001	rubus_genome	CDS	651767	651941	100	-	0	ID=Rr018616.t1.mrna1.cds1;Name=Rr018616.t1;Parent=Rr018616.t1.mrna1;Target=Rr018616.t1 1 175 +
L5XFSC0000001	rubus_genome	CDS	649595	649677	100	-	1	ID=Rr018616.t1.mrna1.cds2;Name=Rr018616.t1;Parent=Rr018616.t1.mrna1;Target=Rr018616.t1 176 258 +
L5XFSC0000001	rubus_genome	CDS	648374	648779	100	-	0	ID=Rr018616.t1.mrna1.cds3;Name=Rr018616.t1;Parent=Rr018616.t1.mrna1;Target=Rr018616.t1 259 664 +
L5XFSC0000001	rubus_genome	CDS	648101	648228	100	-	1	ID=Rr018616.t1.mrna1.cds4;Name=Rr018616.t1;Parent=Rr018616.t1.mrna1;Target=Rr018616.t1 665 792 +
L5XFSC0000001	rubus_genome	CDS	647857	647972	100	-	0	ID=Rr018616.t1.mrna1.cds5;Name=Rr018616.t1;Parent=Rr018616.t1.mrna1;Target=Rr018616.t1 793 908 +
L5XFSC0000001	rubus_genome	CDS	647556	647602	100	-	2	ID=Rr018616.t1.mrna1.cds6;Name=Rr018616.t1;Parent=Rr018616.t1.mrna1;Target=Rr018616.t1 909 955 +
L5XFSC0000001	rubus_genome	CDS	646941	647044	100	-	1	ID=Rr018616.t1.mrna1.cds7;Name=Rr018616.t1;Parent=Rr018616.t1.mrna1;Target=Rr018616.t1 956 1059 +
L5XFSC0000001	rubus_genome	CDS	646680	646835	100	-	0	ID=Rr018616.t1.mrna1.cds8;Name=Rr018616.t1;Parent=Rr018616.t1.mrna1;Target=Rr018616.t1 1060 1215 +
L5XFSC0000001	rubus_genome	CDS	646368	646579	100	-	0	ID=Rr018616.t1.mrna1.cds9;Name=Rr018616.t1;Parent=Rr018616.t1.mrna1;Target=Rr018616.t1 1216 1427 +
L5XFSC0000001	rubus_genome	CDS	645589	645690	100	-	2	ID=Rr018616.t1.mrna1.cds10;Name=Rr018616.t1;Parent=Rr018616.t1.mrna1;Target=Rr018616.t1 1428 1529 +
L5XFSC0000001	rubus_genome	CDS	645291	645451	100	-	2	ID=Rr018616.t1.mrna1.cds11;Name=Rr018616.t1;Parent=Rr018616.t1.mrna1;Target=Rr018616.t1 1530 1690 +
L5XFSC0000001	rubus_genome	CDS	644794	645086	100	-	1	ID=Rr018616.t1.mrna1.cds12;Name=Rr018616.t1;Parent=Rr018616.t1.mrna1;Target=Rr018616.t1 1691 1983 +
L5XFSC0000001	rubus_genome	gene	663034	664805	.	+	.	ID=Rr018617.t1.path1;Name=Rr018617.t1
L5XFSC0000001	rubus_genome	mRNA	663034	664805	.	+	.	ID=Rr018617.t1.mrna1;Name=Rr018617.t1;Parent=Rr018617.t1.path1;coverage=100.0;identity=100.0;matches=750;mismatches=0;indels=0;unknowns=0
L5XFSC0000001	rubus_genome	exon	663034	663666	100	+	.	ID=Rr018617.t1.mrna1.exon1;Name=Rr018617.t1;Parent=Rr018617.t1.mrna1;Target=Rr018617.t1 1 633 +
L5XFSC0000001	rubus_genome	exon	664689	664805	100	+	.	ID=Rr018617.t1.mrna1.exon2;Name=Rr018617.t1;Parent=Rr018617.t1.mrna1;Target=Rr018617.t1 634 750 +
L5XFSC0000001	rubus_genome	CDS	663034	663666	100	+	0	ID=Rr018617.t1.mrna1.cds1;Name=Rr018617.t1;Parent=Rr018617.t1.mrna1;Target=Rr018617.t1 1 633 +
L5XFSC0000001	rubus_genome	CDS	664689	664805	100	+	0	ID=Rr018617.t1.mrna1.cds2;Name=Rr018617.t1;Parent=Rr018617.t1.mrna1;Target=Rr018617.t1 634 750 +
L5XFSC0000001	rubus_genome	gene	682765	684817	.	-	.	ID=Rr018618.t1.path1;Name=Rr018618.t1
L5XFSC0000001	rubus_genome	mRNA	682765	684817	.	-	.	ID=Rr018618.t1.mrna1;Name=Rr018618.t1;Parent=Rr018618.t1.path1;coverage=100.0;identity=100.0;matches=1218;mismatches=0;indels=0;unknowns=0
L5XFSC0000001	rubus_genome	exon	683899	684817	100	-	.	ID=Rr018618.t1.mrna1.exon1;Name=Rr018618.t1;Parent=Rr018618.t1.mrna1;Target=Rr018618.t1 1 919 +
L5XFSC0000001	rubus_genome	exon	683712	683788	100	-	.	ID=Rr018618.t1.mrna1.exon2;Name=Rr018618.t1;Parent=Rr018618.t1.mrna1;Target=Rr018618.t1 920 996 +
L5XFSC0000001	rubus_genome	exon	682765	682986	100	-	.	ID=Rr018618.t1.mrna1.exon3;Name=Rr018618.t1;Parent=Rr018618.t1.mrna1;Target=Rr018618.t1 997 1218 +
L5XFSC0000001	rubus_genome	CDS	683899	684817	100	-	0	ID=Rr018618.t1.mrna1.cds1;Name=Rr018618.t1;Parent=Rr018618.t1.mrna1;Target=Rr018618.t1 1 919 +
L5XFSC0000001	rubus_genome	CDS	683712	683788	100	-	1	ID=Rr018618.t1.mrna1.cds2;Name=Rr018618.t1;Parent=Rr018618.t1.mrna1;Target=Rr018618.t1 920 996 +
L5XFSC0000001	rubus_genome	CDS	682765	682986	100	-	0	ID=Rr018618.t1.mrna1.cds3;Name=Rr018618.t1;Parent=Rr018618.t1.mrna1;Target=Rr018618.t1 997 1218 +
L5XFSC0000001	rubus_genome	gene	697913	698680	.	-	.	ID=Rr018621.t1.path1;Name=Rr018621.t1
L5XFSC0000001	rubus_genome	mRNA	697913	698680	.	-	.	ID=Rr018621.t1.mrna1;Name=Rr018621.t1;Parent=Rr018621.t1.path1;coverage=100.0;identity=100.0;matches=654;mismatches=0;indels=0;unknowns=0
L5XFSC0000001	rubus_genome	exon	698563	698680	100	-	.	ID=Rr018621.t1.mrna1.exon1;Name=Rr018621.t1;Parent=Rr018621.t1.mrna1;Target=Rr018621.t1 1 118 +
L5XFSC0000001	rubus_genome	exon	697913	698448	100	-	.	ID=Rr018621.t1.mrna1.exon2;Name=Rr018621.t1;Parent=Rr018621.t1.mrna1;Target=Rr018621.t1 119 654 +
L5XFSC0000001	rubus_genome	CDS	698563	698680	100	-	0	ID=Rr018621.t1.mrna1.cds1;Name=Rr018621.t1;Parent=Rr018621.t1.mrna1;Target=Rr018621.t1 1 118 +
L5XFSC0000001	rubus_genome	CDS	697913	698448	100	-	1	ID=Rr018621.t1.mrna1.cds2;Name=Rr018621.t1;Parent=Rr018621.t1.mrna1;Target=Rr018621.t1 119 654 +
L5XFSC0000001	rubus_genome	gene	699495	700079	.	-	.	ID=Rr018622.t1.path1;Name=Rr018622.t1
L5XFSC0000001	rubus_genome	mRNA	699495	700079	.	-	.	ID=Rr018622.t1.mrna1;Name=Rr018622.t1;Parent=Rr018622.t1.path1;coverage=100.0;identity=100.0;matches=585;mismatches=0;indels=0;unknowns=0
L5XFSC0000001	rubus_genome	exon	699495	700079	100	-	.	ID=Rr018622.t1.mrna1.exon1;Name=Rr018622.t1;Parent=Rr018622.t1.mrna1;Target=Rr018622.t1 585 1 .
L5XFSC0000001	rubus_genome	CDS	699495	700079	100	-	0	ID=Rr018622.t1.mrna1.cds1;Name=Rr018622.t1;Parent=Rr018622.t1.mrna1;Target=Rr018622.t1 585 1 .
XFSC0000002	rubus_genome	gene	14830	17662	.	+	.	ID=Rr018624.t1.path1;Name=Rr018624.t1
XFSC0000002	rubus_genome	mRNA	14830	17662	.	+	.	ID=Rr018624.t1.mrna1;Name=Rr018624.t1;Parent=Rr018624.t1.path1;coverage=100.0;identity=100.0;matches=450;mismatches=0;indels=0;unknowns=0
XFSC0000002	rubus_genome	exon	14830	15007	100	+	.	ID=Rr018624.t1.mrna1.exon1;Name=Rr018624.t1;Parent=Rr018624.t1.mrna1;Target=Rr018624.t1 1 178 +
XFSC0000002	rubus_genome	exon	17391	17662	100	+	.	ID=Rr018624.t1.mrna1.exon2;Name=Rr018624.t1;Parent=Rr018624.t1.mrna1;Target=Rr018624.t1 179 450 +
XFSC0000002	rubus_genome	CDS	14830	15007	100	+	0	ID=Rr018624.t1.mrna1.cds1;Name=Rr018624.t1;Parent=Rr018624.t1.mrna1;Target=Rr018624.t1 1 178 +
XFSC0000002	rubus_genome	CDS	17391	17662	100	+	1	ID=Rr018624.t1.mrna1.cds2;Name=Rr018624.t1;Parent=Rr018624.t1.mrna1;Target=Rr018624.t1 179 450 +
XFSC0000002	rubus_genome	gene	44007	50399	.	+	.	ID=Rr018626.t1.path1;Name=Rr018626.t1
XFSC0000002	rubus_genome	mRNA	44007	50399	.	+	.	ID=Rr018626.t1.mrna1;Name=Rr018626.t1;Parent=Rr018626.t1.path1;coverage=100.0;identity=100.0;matches=6204;mismatches=0;indels=0;unknowns=0
XFSC0000002	rubus_genome	exon	44007	45836	100	+	.	ID=Rr018626.t1.mrna1.exon1;Name=Rr018626.t1;Parent=Rr018626.t1.mrna1;Target=Rr018626.t1 1 1830 +
XFSC0000002	rubus_genome	exon	45925	46834	100	+	.	ID=Rr018626.t1.mrna1.exon2;Name=Rr018626.t1;Parent=Rr018626.t1.mrna1;Target=Rr018626.t1 1831 2740 +
XFSC0000002	rubus_genome	exon	46936	50399	100	+	.	ID=Rr018626.t1.mrna1.exon3;Name=Rr018626.t1;Parent=Rr018626.t1.mrna1;Target=Rr018626.t1 2741 6204 +
XFSC0000002	rubus_genome	CDS	44007	45836	100	+	0	ID=Rr018626.t1.mrna1.cds1;Name=Rr018626.t1;Parent=Rr018626.t1.mrna1;Target=Rr018626.t1 1 1830 +
XFSC0000002	rubus_genome	CDS	45925	46834	100	+	0	ID=Rr018626.t1.mrna1.cds2;Name=Rr018626.t1;Parent=Rr018626.t1.mrna1;Target=Rr018626.t1 1831 2740 +
XFSC0000002	rubus_genome	CDS	46936	50399	100	+	1	ID=Rr018626.t1.mrna1.cds3;Name=Rr018626.t1;Parent=Rr018626.t1.mrna1;Target=Rr018626.t1 2741 6204 +
XFSC0000002	rubus_genome	gene	63001	64455	.	+	.	ID=Rr018628.t1.path1;Name=Rr018628.t1
XFSC0000002	rubus_genome	mRNA	63001	64455	.	+	.	ID=Rr018628.t1.mrna1;Name=Rr018628.t1;Parent=Rr018628.t1.path1;coverage=100.0;identity=100.0;matches=342;mismatches=0;indels=0;unknowns=0
XFSC0000002	rubus_genome	exon	63001	63166	100	+	.	ID=Rr018628.t1.mrna1.exon1;Name=Rr018628.t1;Parent=Rr018628.t1.mrna1;Target=Rr018628.t1 1 166 +
XFSC0000002	rubus_genome	exon	64280	64455	100	+	.	ID=Rr018628.t1.mrna1.exon2;Name=Rr018628.t1;Parent=Rr018628.t1.mrna1;Target=Rr018628.t1 167 342 +
XFSC0000002	rubus_genome	CDS	63001	63166	100	+	0	ID=Rr018628.t1.mrna1.cds1;Name=Rr018628.t1;Parent=Rr018628.t1.mrna1;Target=Rr018628.t1 1 166 +
XFSC0000002	rubus_genome	CDS	64280	64455	100	+	1	ID=Rr018628.t1.mrna1.cds2;Name=Rr018628.t1;Parent=Rr018628.t1.mrna1;Target=Rr018628.t1 167 342 +
XFSC0000002	rubus_genome	gene	67833	68426	.	+	.	ID=Rr018629.t1.path1;Name=Rr018629.t1
XFSC0000002	rubus_genome	mRNA	67833	68426	.	+	.	ID=Rr018629.t1.mrna1;Name=Rr018629.t1;Parent=Rr018629.t1.path1;coverage=100.0;identity=100.0;matches=594;mismatches=0;indels=0;unknowns=0
XFSC0000002	rubus_genome	exon	67833	68426	100	+	.	ID=Rr018629.t1.mrna1.exon1;Name=Rr018629.t1;Parent=Rr018629.t1.mrna1;Target=Rr018629.t1 594 1 .
XFSC0000002	rubus_genome	CDS	67833	68426	100	+	0	ID=Rr018629.t1.mrna1.cds1;Name=Rr018629.t1;Parent=Rr018629.t1.mrna1;Target=Rr018629.t1 594 1 .
XFSC0000002	rubus_genome	gene	69166	70217	.	+	.	ID=Rr018630.t1.path1;Name=Rr018630.t1
XFSC0000002	rubus_genome	mRNA	69166	70217	.	+	.	ID=Rr018630.t1.mrna1;Name=Rr018630.t1;Parent=Rr018630.t1.path1;coverage=100.0;identity=100.0;matches=918;mismatches=0;indels=0;unknowns=0
XFSC0000002	rubus_genome	exon	69166	69190	100	+	.	ID=Rr018630.t1.mrna1.exon1;Name=Rr018630.t1;Parent=Rr018630.t1.mrna1;Target=Rr018630.t1 1 25 +
XFSC0000002	rubus_genome	exon	69325	70217	100	+	.	ID=Rr018630.t1.mrna1.exon2;Name=Rr018630.t1;Parent=Rr018630.t1.mrna1;Target=Rr018630.t1 26 918 +
XFSC0000002	rubus_genome	CDS	69166	69190	100	+	0	ID=Rr018630.t1.mrna1.cds1;Name=Rr018630.t1;Parent=Rr018630.t1.mrna1;Target=Rr018630.t1 1 25 +
XFSC0000002	rubus_genome	CDS	69325	70217	100	+	1	ID=Rr018630.t1.mrna1.cds2;Name=Rr018630.t1;Parent=Rr018630.t1.mrna1;Target=Rr018630.t1 26 918 +
XFSC0000002	rubus_genome	gene	70242	71468	.	+	.	ID=Rr018632.t1.path1;Name=Rr018632.t1
XFSC0000002	rubus_genome	mRNA	70242	71468	.	+	.	ID=Rr018632.t1.mrna1;Name=Rr018632.t1;Parent=Rr018632.t1.path1;coverage=100.0;identity=100.0;matches=1227;mismatches=0;indels=0;unknowns=0
XFSC0000002	rubus_genome	exon	70242	71468	100	+	.	ID=Rr018632.t1.mrna1.exon1;Name=Rr018632.t1;Parent=Rr018632.t1.mrna1;Target=Rr018632.t1 1227 1 .
XFSC0000002	rubus_genome	CDS	70242	71468	100	+	0	ID=Rr018632.t1.mrna1.cds1;Name=Rr018632.t1;Parent=Rr018632.t1.mrna1;Target=Rr018632.t1 1227 1 .
XFSC0000002	rubus_genome	gene	131371	133819	.	-	.	ID=Rr018633.t1.path1;Name=Rr018633.t1
XFSC0000002	rubus_genome	mRNA	131371	133819	.	-	.	ID=Rr018633.t1.mrna1;Name=Rr018633.t1;Parent=Rr018633.t1.path1;coverage=100.0;identity=100.0;matches=2324;mismatches=0;indels=0;unknowns=10
XFSC0000002	rubus_genome	exon	133491	133819	100	-	.	ID=Rr018633.t1.mrna1.exon1;Name=Rr018633.t1;Parent=Rr018633.t1.mrna1;Target=Rr018633.t1 1 329 +
XFSC0000002	rubus_genome	exon	131371	133375	100	-	.	ID=Rr018633.t1.mrna1.exon2;Name=Rr018633.t1;Parent=Rr018633.t1.mrna1;Target=Rr018633.t1 330 2334 +
XFSC0000002	rubus_genome	CDS	133491	133819	100	-	0	ID=Rr018633.t1.mrna1.cds1;Name=Rr018633.t1;Parent=Rr018633.t1.mrna1;Target=Rr018633.t1 1 329 +
XFSC0000002	rubus_genome	CDS	131371	133375	100	-	2	ID=Rr018633.t1.mrna1.cds2;Name=Rr018633.t1;Parent=Rr018633.t1.mrna1;Target=Rr018633.t1 330 2334 +
XFSC0000002	rubus_genome	gene	143992	145981	.	+	.	ID=Rr018634.t1.path1;Name=Rr018634.t1
XFSC0000002	rubus_genome	mRNA	143992	145981	.	+	.	ID=Rr018634.t1.mrna1;Name=Rr018634.t1;Parent=Rr018634.t1.path1;coverage=100.0;identity=100.0;matches=1023;mismatches=0;indels=0;unknowns=0
XFSC0000002	rubus_genome	exon	143992	144507	100	+	.	ID=Rr018634.t1.mrna1.exon1;Name=Rr018634.t1;Parent=Rr018634.t1.mrna1;Target=Rr018634.t1 1 516 +
XFSC0000002	rubus_genome	exon	144599	144648	100	+	.	ID=Rr018634.t1.mrna1.exon2;Name=Rr018634.t1;Parent=Rr018634.t1.mrna1;Target=Rr018634.t1 517 566 +
XFSC0000002	rubus_genome	exon	145525	145981	100	+	.	ID=Rr018634.t1.mrna1.exon3;Name=Rr018634.t1;Parent=Rr018634.t1.mrna1;Target=Rr018634.t1 567 1023 +
XFSC0000002	rubus_genome	CDS	143992	144507	100	+	0	ID=Rr018634.t1.mrna1.cds1;Name=Rr018634.t1;Parent=Rr018634.t1.mrna1;Target=Rr018634.t1 1 516 +
XFSC0000002	rubus_genome	CDS	144599	144648	100	+	0	ID=Rr018634.t1.mrna1.cds2;Name=Rr018634.t1;Parent=Rr018634.t1.mrna1;Target=Rr018634.t1 517 566 +
XFSC0000002	rubus_genome	CDS	145525	145981	100	+	2	ID=Rr018634.t1.mrna1.cds3;Name=Rr018634.t1;Parent=Rr018634.t1.mrna1;Target=Rr018634.t1 567 1023 +
XFSC0000002	rubus_genome	gene	170970	173456	.	-	.	ID=Rr018636.t1.path1;Name=Rr018636.t1
XFSC0000002	rubus_genome	mRNA	170970	173456	.	-	.	ID=Rr018636.t1.mrna1;Name=Rr018636.t1;Parent=Rr018636.t1.path1;coverage=100.0;identity=100.0;matches=1521;mismatches=0;indels=0;unknowns=0
XFSC0000002	rubus_genome	exon	172719	173456	100	-	.	ID=Rr018636.t1.mrna1.exon1;Name=Rr018636.t1;Parent=Rr018636.t1.mrna1;Target=Rr018636.t1 1 738 +
XFSC0000002	rubus_genome	exon	172591	172627	100	-	.	ID=Rr018636.t1.mrna1.exon2;Name=Rr018636.t1;Parent=Rr018636.t1.mrna1;Target=Rr018636.t1 739 775 +
XFSC0000002	rubus_genome	exon	170970	171715	100	-	.	ID=Rr018636.t1.mrna1.exon3;Name=Rr018636.t1;Parent=Rr018636.t1.mrna1;Target=Rr018636.t1 776 1521 +
XFSC0000002	rubus_genome	CDS	172719	173456	100	-	0	ID=Rr018636.t1.mrna1.cds1;Name=Rr018636.t1;Parent=Rr018636.t1.mrna1;Target=Rr018636.t1 1 738 +
XFSC0000002	rubus_genome	CDS	172591	172627	100	-	0	ID=Rr018636.t1.mrna1.cds2;Name=Rr018636.t1;Parent=Rr018636.t1.mrna1;Target=Rr018636.t1 739 775 +
XFSC0000002	rubus_genome	CDS	170970	171715	100	-	1	ID=Rr018636.t1.mrna1.cds3;Name=Rr018636.t1;Parent=Rr018636.t1.mrna1;Target=Rr018636.t1 776 1521 +
XFSC0000002	rubus_genome	gene	203422	209540	.	+	.	ID=Rr018638.t1.path1;Name=Rr018638.t1
XFSC0000002	rubus_genome	mRNA	203422	209540	.	+	.	ID=Rr018638.t1.mrna1;Name=Rr018638.t1;Parent=Rr018638.t1.path1;coverage=100.0;identity=100.0;matches=3726;mismatches=0;indels=0;unknowns=0
XFSC0000002	rubus_genome	exon	203422	204991	100	+	.	ID=Rr018638.t1.mrna1.exon1;Name=Rr018638.t1;Parent=Rr018638.t1.mrna1;Target=Rr018638.t1 1 1570 +
XFSC0000002	rubus_genome	exon	206348	206472	100	+	.	ID=Rr018638.t1.mrna1.exon2;Name=Rr018638.t1;Parent=Rr018638.t1.mrna1;Target=Rr018638.t1 1571 1695 +
XFSC0000002	rubus_genome	exon	207376	207615	100	+	.	ID=Rr018638.t1.mrna1.exon3;Name=Rr018638.t1;Parent=Rr018638.t1.mrna1;Target=Rr018638.t1 1696 1935 +
XFSC0000002	rubus_genome	exon	207750	209540	100	+	.	ID=Rr018638.t1.mrna1.exon4;Name=Rr018638.t1;Parent=Rr018638.t1.mrna1;Target=Rr018638.t1 1936 3726 +
XFSC0000002	rubus_genome	CDS	207415	207615	100	+	0	ID=Rr018638.t1.mrna1.cds1;Name=Rr018638.t1;Parent=Rr018638.t1.mrna1;Target=Rr018638.t1 1735 1935 +
XFSC0000002	rubus_genome	CDS	207750	209540	100	+	0	ID=Rr018638.t1.mrna1.cds2;Name=Rr018638.t1;Parent=Rr018638.t1.mrna1;Target=Rr018638.t1 1936 3726 +
XFSC0000002	rubus_genome	gene	287030	291938	.	+	.	ID=Rr018642.t1.path1;Name=Rr018642.t1
XFSC0000002	rubus_genome	mRNA	287030	291938	.	+	.	ID=Rr018642.t1.mrna1;Name=Rr018642.t1;Parent=Rr018642.t1.path1;coverage=100.0;identity=100.0;matches=2016;mismatches=0;indels=0;unknowns=0
XFSC0000002	rubus_genome	exon	287030	287162	100	+	.	ID=Rr018642.t1.mrna1.exon1;Name=Rr018642.t1;Parent=Rr018642.t1.mrna1;Target=Rr018642.t1 1 133 +
XFSC0000002	rubus_genome	exon	289687	289998	100	+	.	ID=Rr018642.t1.mrna1.exon2;Name=Rr018642.t1;Parent=Rr018642.t1.mrna1;Target=Rr018642.t1 134 445 +
XFSC0000002	rubus_genome	exon	290135	291616	100	+	.	ID=Rr018642.t1.mrna1.exon3;Name=Rr018642.t1;Parent=Rr018642.t1.mrna1;Target=Rr018642.t1 446 1927 +
XFSC0000002	rubus_genome	exon	291850	291938	100	+	.	ID=Rr018642.t1.mrna1.exon4;Name=Rr018642.t1;Parent=Rr018642.t1.mrna1;Target=Rr018642.t1 1928 2016 +
XFSC0000002	rubus_genome	CDS	287030	287162	100	+	0	ID=Rr018642.t1.mrna1.cds1;Name=Rr018642.t1;Parent=Rr018642.t1.mrna1;Target=Rr018642.t1 1 133 +
XFSC0000002	rubus_genome	CDS	289687	289998	100	+	1	ID=Rr018642.t1.mrna1.cds2;Name=Rr018642.t1;Parent=Rr018642.t1.mrna1;Target=Rr018642.t1 134 445 +
XFSC0000002	rubus_genome	CDS	290135	291616	100	+	1	ID=Rr018642.t1.mrna1.cds3;Name=Rr018642.t1;Parent=Rr018642.t1.mrna1;Target=Rr018642.t1 446 1927 +
XFSC0000002	rubus_genome	CDS	291850	291938	100	+	1	ID=Rr018642.t1.mrna1.cds4;Name=Rr018642.t1;Parent=Rr018642.t1.mrna1;Target=Rr018642.t1 1928 2016 +
XFSC0000002	rubus_genome	gene	307001	307622	.	+	.	ID=Rr018643.t1.path1;Name=Rr018643.t1
XFSC0000002	rubus_genome	mRNA	307001	307622	.	+	.	ID=Rr018643.t1.mrna1;Name=Rr018643.t1;Parent=Rr018643.t1.path1;coverage=100.0;identity=100.0;matches=537;mismatches=0;indels=0;unknowns=0
XFSC0000002	rubus_genome	exon	307001	307373	100	+	.	ID=Rr018643.t1.mrna1.exon1;Name=Rr018643.t1;Parent=Rr018643.t1.mrna1;Target=Rr018643.t1 1 373 +
XFSC0000002	rubus_genome	exon	307459	307622	100	+	.	ID=Rr018643.t1.mrna1.exon2;Name=Rr018643.t1;Parent=Rr018643.t1.mrna1;Target=Rr018643.t1 374 537 +
XFSC0000002	rubus_genome	CDS	307001	307373	100	+	0	ID=Rr018643.t1.mrna1.cds1;Name=Rr018643.t1;Parent=Rr018643.t1.mrna1;Target=Rr018643.t1 1 373 +
XFSC0000002	rubus_genome	CDS	307459	307622	100	+	1	ID=Rr018643.t1.mrna1.cds2;Name=Rr018643.t1;Parent=Rr018643.t1.mrna1;Target=Rr018643.t1 374 537 +
XFSC0000002	rubus_genome	gene	334524	335859	.	-	.	ID=Rr018645.t1.path1;Name=Rr018645.t1
XFSC0000002	rubus_genome	mRNA	334524	335859	.	-	.	ID=Rr018645.t1.mrna1;Name=Rr018645.t1;Parent=Rr018645.t1.path1;coverage=100.0;identity=100.0;matches=585;mismatches=0;indels=0;unknowns=0
XFSC0000002	rubus_genome	exon	335735	335859	100	-	.	ID=Rr018645.t1.mrna1.exon1;Name=Rr018645.t1;Parent=Rr018645.t1.mrna1;Target=Rr018645.t1 1 125 +
XFSC0000002	rubus_genome	exon	334956	335229	100	-	.	ID=Rr018645.t1.mrna1.exon2;Name=Rr018645.t1;Parent=Rr018645.t1.mrna1;Target=Rr018645.t1 126 399 +
XFSC0000002	rubus_genome	exon	334524	334709	100	-	.	ID=Rr018645.t1.mrna1.exon3;Name=Rr018645.t1;Parent=Rr018645.t1.mrna1;Target=Rr018645.t1 400 585 +
XFSC0000002	rubus_genome	CDS	335735	335859	100	-	0	ID=Rr018645.t1.mrna1.cds1;Name=Rr018645.t1;Parent=Rr018645.t1.mrna1;Target=Rr018645.t1 1 125 +
XFSC0000002	rubus_genome	CDS	334956	335229	100	-	2	ID=Rr018645.t1.mrna1.cds2;Name=Rr018645.t1;Parent=Rr018645.t1.mrna1;Target=Rr018645.t1 126 399 +
XFSC0000002	rubus_genome	CDS	334524	334709	100	-	0	ID=Rr018645.t1.mrna1.cds3;Name=Rr018645.t1;Parent=Rr018645.t1.mrna1;Target=Rr018645.t1 400 585 +
XFSC0000002	rubus_genome	gene	336161	340207	.	-	.	ID=Rr018646.t1.path1;Name=Rr018646.t1
XFSC0000002	rubus_genome	mRNA	336161	340207	.	-	.	ID=Rr018646.t1.mrna1;Name=Rr018646.t1;Parent=Rr018646.t1.path1;coverage=100.0;identity=100.0;matches=1059;mismatches=0;indels=0;unknowns=0
XFSC0000002	rubus_genome	exon	339972	340207	100	-	.	ID=Rr018646.t1.mrna1.exon1;Name=Rr018646.t1;Parent=Rr018646.t1.mrna1;Target=Rr018646.t1 1 236 +
XFSC0000002	rubus_genome	exon	339753	339868	100	-	.	ID=Rr018646.t1.mrna1.exon2;Name=Rr018646.t1;Parent=Rr018646.t1.mrna1;Target=Rr018646.t1 237 352 +
XFSC0000002	rubus_genome	exon	336161	336867	100	-	.	ID=Rr018646.t1.mrna1.exon3;Name=Rr018646.t1;Parent=Rr018646.t1.mrna1;Target=Rr018646.t1 353 1059 +
XFSC0000002	rubus_genome	CDS	339972	340207	100	-	0	ID=Rr018646.t1.mrna1.cds1;Name=Rr018646.t1;Parent=Rr018646.t1.mrna1;Target=Rr018646.t1 1 236 +
XFSC0000002	rubus_genome	CDS	339753	339868	100	-	2	ID=Rr018646.t1.mrna1.cds2;Name=Rr018646.t1;Parent=Rr018646.t1.mrna1;Target=Rr018646.t1 237 352 +
XFSC0000002	rubus_genome	CDS	336161	336867	100	-	1	ID=Rr018646.t1.mrna1.cds3;Name=Rr018646.t1;Parent=Rr018646.t1.mrna1;Target=Rr018646.t1 353 1059 +
XFSC0000002	rubus_genome	gene	345757	349152	.	+	.	ID=Rr018647.t1.path1;Name=Rr018647.t1
XFSC0000002	rubus_genome	mRNA	345757	349152	.	+	.	ID=Rr018647.t1.mrna1;Name=Rr018647.t1;Parent=Rr018647.t1.path1;coverage=100.0;identity=100.0;matches=696;mismatches=0;indels=0;unknowns=0
XFSC0000002	rubus_genome	exon	345757	345886	100	+	.	ID=Rr018647.t1.mrna1.exon1;Name=Rr018647.t1;Parent=Rr018647.t1.mrna1;Target=Rr018647.t1 1 130 +
XFSC0000002	rubus_genome	exon	346053	346164	100	+	.	ID=Rr018647.t1.mrna1.exon2;Name=Rr018647.t1;Parent=Rr018647.t1.mrna1;Target=Rr018647.t1 131 242 +
XFSC0000002	rubus_genome	exon	346265	346304	100	+	.	ID=Rr018647.t1.mrna1.exon3;Name=Rr018647.t1;Parent=Rr018647.t1.mrna1;Target=Rr018647.t1 243 282 +
XFSC0000002	rubus_genome	exon	348739	349152	100	+	.	ID=Rr018647.t1.mrna1.exon4;Name=Rr018647.t1;Parent=Rr018647.t1.mrna1;Target=Rr018647.t1 283 696 +
XFSC0000002	rubus_genome	CDS	345757	345886	100	+	0	ID=Rr018647.t1.mrna1.cds1;Name=Rr018647.t1;Parent=Rr018647.t1.mrna1;Target=Rr018647.t1 1 130 +
XFSC0000002	rubus_genome	CDS	346053	346164	100	+	1	ID=Rr018647.t1.mrna1.cds2;Name=Rr018647.t1;Parent=Rr018647.t1.mrna1;Target=Rr018647.t1 131 242 +
XFSC0000002	rubus_genome	CDS	346265	346304	100	+	2	ID=Rr018647.t1.mrna1.cds3;Name=Rr018647.t1;Parent=Rr018647.t1.mrna1;Target=Rr018647.t1 243 282 +
XFSC0000002	rubus_genome	CDS	348739	349152	100	+	0	ID=Rr018647.t1.mrna1.cds4;Name=Rr018647.t1;Parent=Rr018647.t1.mrna1;Target=Rr018647.t1 283 696 +
XFSC0000002	rubus_genome	gene	365618	366813	.	-	.	ID=Rr018649.t1.path1;Name=Rr018649.t1
XFSC0000002	rubus_genome	mRNA	365618	366813	.	-	.	ID=Rr018649.t1.mrna1;Name=Rr018649.t1;Parent=Rr018649.t1.path1;coverage=100.0;identity=100.0;matches=474;mismatches=0;indels=0;unknowns=0
XFSC0000002	rubus_genome	exon	366433	366813	100	-	.	ID=Rr018649.t1.mrna1.exon1;Name=Rr018649.t1;Parent=Rr018649.t1.mrna1;Target=Rr018649.t1 1 381 +
XFSC0000002	rubus_genome	exon	365618	365710	100	-	.	ID=Rr018649.t1.mrna1.exon2;Name=Rr018649.t1;Parent=Rr018649.t1.mrna1;Target=Rr018649.t1 382 474 +
XFSC0000002	rubus_genome	CDS	366433	366813	100	-	0	ID=Rr018649.t1.mrna1.cds1;Name=Rr018649.t1;Parent=Rr018649.t1.mrna1;Target=Rr018649.t1 1 381 +
XFSC0000002	rubus_genome	CDS	365618	365710	100	-	0	ID=Rr018649.t1.mrna1.cds2;Name=Rr018649.t1;Parent=Rr018649.t1.mrna1;Target=Rr018649.t1 382 474 +
XFSC0000002	rubus_genome	gene	371982	375018	.	+	.	ID=Rr018650.t1.path1;Name=Rr018650.t1
XFSC0000002	rubus_genome	mRNA	371982	375018	.	+	.	ID=Rr018650.t1.mrna1;Name=Rr018650.t1;Parent=Rr018650.t1.path1;coverage=100.0;identity=100.0;matches=1695;mismatches=0;indels=0;unknowns=0
XFSC0000002	rubus_genome	exon	371982	372368	100	+	.	ID=Rr018650.t1.mrna1.exon1;Name=Rr018650.t1;Parent=Rr018650.t1.mrna1;Target=Rr018650.t1 1 387 +
XFSC0000002	rubus_genome	exon	372628	373298	100	+	.	ID=Rr018650.t1.mrna1.exon2;Name=Rr018650.t1;Parent=Rr018650.t1.mrna1;Target=Rr018650.t1 388 1058 +
XFSC0000002	rubus_genome	exon	373385	373629	100	+	.	ID=Rr018650.t1.mrna1.exon3;Name=Rr018650.t1;Parent=Rr018650.t1.mrna1;Target=Rr018650.t1 1059 1303 +
XFSC0000002	rubus_genome	exon	374627	375018	100	+	.	ID=Rr018650.t1.mrna1.exon4;Name=Rr018650.t1;Parent=Rr018650.t1.mrna1;Target=Rr018650.t1 1304 1695 +
XFSC0000002	rubus_genome	CDS	371982	372368	100	+	0	ID=Rr018650.t1.mrna1.cds1;Name=Rr018650.t1;Parent=Rr018650.t1.mrna1;Target=Rr018650.t1 1 387 +
XFSC0000002	rubus_genome	CDS	372628	373298	100	+	0	ID=Rr018650.t1.mrna1.cds2;Name=Rr018650.t1;Parent=Rr018650.t1.mrna1;Target=Rr018650.t1 388 1058 +
XFSC0000002	rubus_genome	CDS	373385	373629	100	+	2	ID=Rr018650.t1.mrna1.cds3;Name=Rr018650.t1;Parent=Rr018650.t1.mrna1;Target=Rr018650.t1 1059 1303 +
XFSC0000002	rubus_genome	CDS	374627	375018	100	+	1	ID=Rr018650.t1.mrna1.cds4;Name=Rr018650.t1;Parent=Rr018650.t1.mrna1;Target=Rr018650.t1 1304 1695 +
XFSC0000002	rubus_genome	gene	388650	389744	.	+	.	ID=Rr018651.t1.path1;Name=Rr018651.t1
XFSC0000002	rubus_genome	mRNA	388650	389744	.	+	.	ID=Rr018651.t1.mrna1;Name=Rr018651.t1;Parent=Rr018651.t1.path1;coverage=100.0;identity=100.0;matches=552;mismatches=0;indels=0;unknowns=0
XFSC0000002	rubus_genome	exon	388650	388860	100	+	.	ID=Rr018651.t1.mrna1.exon1;Name=Rr018651.t1;Parent=Rr018651.t1.mrna1;Target=Rr018651.t1 1 211 +
XFSC0000002	rubus_genome	exon	389404	389744	100	+	.	ID=Rr018651.t1.mrna1.exon2;Name=Rr018651.t1;Parent=Rr018651.t1.mrna1;Target=Rr018651.t1 212 552 +
XFSC0000002	rubus_genome	CDS	388650	388860	100	+	0	ID=Rr018651.t1.mrna1.cds1;Name=Rr018651.t1;Parent=Rr018651.t1.mrna1;Target=Rr018651.t1 1 211 +
XFSC0000002	rubus_genome	CDS	389404	389744	100	+	1	ID=Rr018651.t1.mrna1.cds2;Name=Rr018651.t1;Parent=Rr018651.t1.mrna1;Target=Rr018651.t1 212 552 +
XFSC0000002	rubus_genome	gene	395083	396473	.	-	.	ID=Rr018652.t1.path1;Name=Rr018652.t1
XFSC0000002	rubus_genome	mRNA	395083	396473	.	-	.	ID=Rr018652.t1.mrna1;Name=Rr018652.t1;Parent=Rr018652.t1.path1;coverage=100.0;identity=100.0;matches=615;mismatches=0;indels=0;unknowns=0
XFSC0000002	rubus_genome	exon	396173	396473	100	-	.	ID=Rr018652.t1.mrna1.exon1;Name=Rr018652.t1;Parent=Rr018652.t1.mrna1;Target=Rr018652.t1 1 301 +
XFSC0000002	rubus_genome	exon	395992	396090	100	-	.	ID=Rr018652.t1.mrna1.exon2;Name=Rr018652.t1;Parent=Rr018652.t1.mrna1;Target=Rr018652.t1 302 400 +
XFSC0000002	rubus_genome	exon	395701	395824	100	-	.	ID=Rr018652.t1.mrna1.exon3;Name=Rr018652.t1;Parent=Rr018652.t1.mrna1;Target=Rr018652.t1 401 524 +
XFSC0000002	rubus_genome	exon	395083	395173	100	-	.	ID=Rr018652.t1.mrna1.exon4;Name=Rr018652.t1;Parent=Rr018652.t1.mrna1;Target=Rr018652.t1 525 615 +
XFSC0000002	rubus_genome	CDS	396173	396473	100	-	0	ID=Rr018652.t1.mrna1.cds1;Name=Rr018652.t1;Parent=Rr018652.t1.mrna1;Target=Rr018652.t1 1 301 +
XFSC0000002	rubus_genome	CDS	395992	396090	100	-	1	ID=Rr018652.t1.mrna1.cds2;Name=Rr018652.t1;Parent=Rr018652.t1.mrna1;Target=Rr018652.t1 302 400 +
XFSC0000002	rubus_genome	CDS	395701	395824	100	-	1	ID=Rr018652.t1.mrna1.cds3;Name=Rr018652.t1;Parent=Rr018652.t1.mrna1;Target=Rr018652.t1 401 524 +
XFSC0000002	rubus_genome	CDS	395083	395173	100	-	2	ID=Rr018652.t1.mrna1.cds4;Name=Rr018652.t1;Parent=Rr018652.t1.mrna1;Target=Rr018652.t1 525 615 +
XFSC0000002	rubus_genome	gene	491734	493254	.	-	.	ID=Rr018654.t1.path1;Name=Rr018654.t1
XFSC0000002	rubus_genome	mRNA	491734	493254	.	-	.	ID=Rr018654.t1.mrna1;Name=Rr018654.t1;Parent=Rr018654.t1.path1;coverage=100.0;identity=100.0;matches=690;mismatches=0;indels=0;unknowns=0
XFSC0000002	rubus_genome	exon	493016	493254	100	-	.	ID=Rr018654.t1.mrna1.exon1;Name=Rr018654.t1;Parent=Rr018654.t1.mrna1;Target=Rr018654.t1 1 239 +
XFSC0000002	rubus_genome	exon	492709	492888	100	-	.	ID=Rr018654.t1.mrna1.exon2;Name=Rr018654.t1;Parent=Rr018654.t1.mrna1;Target=Rr018654.t1 240 419 +
XFSC0000002	rubus_genome	exon	491734	492004	100	-	.	ID=Rr018654.t1.mrna1.exon3;Name=Rr018654.t1;Parent=Rr018654.t1.mrna1;Target=Rr018654.t1 420 690 +
XFSC0000002	rubus_genome	CDS	493016	493254	100	-	0	ID=Rr018654.t1.mrna1.cds1;Name=Rr018654.t1;Parent=Rr018654.t1.mrna1;Target=Rr018654.t1 1 239 +
XFSC0000002	rubus_genome	CDS	492709	492888	100	-	2	ID=Rr018654.t1.mrna1.cds2;Name=Rr018654.t1;Parent=Rr018654.t1.mrna1;Target=Rr018654.t1 240 419 +
XFSC0000002	rubus_genome	CDS	491734	492004	100	-	2	ID=Rr018654.t1.mrna1.cds3;Name=Rr018654.t1;Parent=Rr018654.t1.mrna1;Target=Rr018654.t1 420 690 +
XFSC0000002	rubus_genome	gene	504750	505199	.	-	.	ID=Rr018655.t1.path1;Name=Rr018655.t1
XFSC0000002	rubus_genome	mRNA	504750	505199	.	-	.	ID=Rr018655.t1.mrna1;Name=Rr018655.t1;Parent=Rr018655.t1.path1;coverage=100.0;identity=100.0;matches=450;mismatches=0;indels=0;unknowns=0
XFSC0000002	rubus_genome	exon	504750	505199	100	-	.	ID=Rr018655.t1.mrna1.exon1;Name=Rr018655.t1;Parent=Rr018655.t1.mrna1;Target=Rr018655.t1 450 1 .
XFSC0000002	rubus_genome	CDS	504750	505199	100	-	0	ID=Rr018655.t1.mrna1.cds1;Name=Rr018655.t1;Parent=Rr018655.t1.mrna1;Target=Rr018655.t1 450 1 .
XFSC0000002	rubus_genome	gene	534570	541762	.	-	.	ID=Rr018657.t1.path1;Name=Rr018657.t1
XFSC0000002	rubus_genome	mRNA	534570	541762	.	-	.	ID=Rr018657.t1.mrna1;Name=Rr018657.t1;Parent=Rr018657.t1.path1;coverage=100.0;identity=100.0;matches=4176;mismatches=0;indels=0;unknowns=0
XFSC0000002	rubus_genome	exon	541095	541762	100	-	.	ID=Rr018657.t1.mrna1.exon1;Name=Rr018657.t1;Parent=Rr018657.t1.mrna1;Target=Rr018657.t1 1 668 +
XFSC0000002	rubus_genome	exon	535545	538170	100	-	.	ID=Rr018657.t1.mrna1.exon2;Name=Rr018657.t1;Parent=Rr018657.t1.mrna1;Target=Rr018657.t1 669 3294 +
XFSC0000002	rubus_genome	exon	534570	535451	100	-	.	ID=Rr018657.t1.mrna1.exon3;Name=Rr018657.t1;Parent=Rr018657.t1.mrna1;Target=Rr018657.t1 3295 4176 +
XFSC0000002	rubus_genome	CDS	541095	541762	100	-	0	ID=Rr018657.t1.mrna1.cds1;Name=Rr018657.t1;Parent=Rr018657.t1.mrna1;Target=Rr018657.t1 1 668 +
XFSC0000002	rubus_genome	CDS	535545	538170	100	-	2	ID=Rr018657.t1.mrna1.cds2;Name=Rr018657.t1;Parent=Rr018657.t1.mrna1;Target=Rr018657.t1 669 3294 +
XFSC0000002	rubus_genome	CDS	534570	535451	100	-	0	ID=Rr018657.t1.mrna1.cds3;Name=Rr018657.t1;Parent=Rr018657.t1.mrna1;Target=Rr018657.t1 3295 4176 +
XFSC0000002	rubus_genome	gene	548857	549272	.	+	.	ID=Rr018658.t1.path1;Name=Rr018658.t1
XFSC0000002	rubus_genome	mRNA	548857	549272	.	+	.	ID=Rr018658.t1.mrna1;Name=Rr018658.t1;Parent=Rr018658.t1.path1;coverage=100.0;identity=100.0;matches=342;mismatches=0;indels=0;unknowns=0
XFSC0000002	rubus_genome	exon	548857	549040	100	+	.	ID=Rr018658.t1.mrna1.exon1;Name=Rr018658.t1;Parent=Rr018658.t1.mrna1;Target=Rr018658.t1 1 184 +
XFSC0000002	rubus_genome	exon	549115	549272	100	+	.	ID=Rr018658.t1.mrna1.exon2;Name=Rr018658.t1;Parent=Rr018658.t1.mrna1;Target=Rr018658.t1 185 342 +
XFSC0000002	rubus_genome	CDS	548857	549040	100	+	0	ID=Rr018658.t1.mrna1.cds1;Name=Rr018658.t1;Parent=Rr018658.t1.mrna1;Target=Rr018658.t1 1 184 +
XFSC0000002	rubus_genome	CDS	549115	549272	100	+	1	ID=Rr018658.t1.mrna1.cds2;Name=Rr018658.t1;Parent=Rr018658.t1.mrna1;Target=Rr018658.t1 185 342 +
XFSC0000002	rubus_genome	gene	580826	581299	.	-	.	ID=Rr018661.t1.path1;Name=Rr018661.t1
XFSC0000002	rubus_genome	mRNA	580826	581299	.	-	.	ID=Rr018661.t1.mrna1;Name=Rr018661.t1;Parent=Rr018661.t1.path1;coverage=100.0;identity=100.0;matches=474;mismatches=0;indels=0;unknowns=0
XFSC0000002	rubus_genome	exon	580826	581299	100	-	.	ID=Rr018661.t1.mrna1.exon1;Name=Rr018661.t1;Parent=Rr018661.t1.mrna1;Target=Rr018661.t1 474 1 .
XFSC0000002	rubus_genome	CDS	580826	581299	100	-	0	ID=Rr018661.t1.mrna1.cds1;Name=Rr018661.t1;Parent=Rr018661.t1.mrna1;Target=Rr018661.t1 474 1 .
XFSC0000002	rubus_genome	gene	583748	586530	.	+	.	ID=Rr018662.t1.path1;Name=Rr018662.t1
XFSC0000002	rubus_genome	mRNA	583748	586530	.	+	.	ID=Rr018662.t1.mrna1;Name=Rr018662.t1;Parent=Rr018662.t1.path1;coverage=100.0;identity=100.0;matches=1530;mismatches=0;indels=0;unknowns=0
XFSC0000002	rubus_genome	exon	583748	584904	100	+	.	ID=Rr018662.t1.mrna1.exon1;Name=Rr018662.t1;Parent=Rr018662.t1.mrna1;Target=Rr018662.t1 1 1157 +
XFSC0000002	rubus_genome	exon	586158	586530	100	+	.	ID=Rr018662.t1.mrna1.exon2;Name=Rr018662.t1;Parent=Rr018662.t1.mrna1;Target=Rr018662.t1 1158 1530 +
XFSC0000002	rubus_genome	CDS	583748	584904	100	+	0	ID=Rr018662.t1.mrna1.cds1;Name=Rr018662.t1;Parent=Rr018662.t1.mrna1;Target=Rr018662.t1 1 1157 +
XFSC0000002	rubus_genome	CDS	586158	586530	100	+	2	ID=Rr018662.t1.mrna1.cds2;Name=Rr018662.t1;Parent=Rr018662.t1.mrna1;Target=Rr018662.t1 1158 1530 +
XFSC0000002	rubus_genome	gene	600281	609008	.	-	.	ID=Rr018663.t1.path1;Name=Rr018663.t1
XFSC0000002	rubus_genome	mRNA	600281	609008	.	-	.	ID=Rr018663.t1.mrna1;Name=Rr018663.t1;Parent=Rr018663.t1.path1;coverage=100.0;identity=100.0;matches=6108;mismatches=0;indels=0;unknowns=0
XFSC0000002	rubus_genome	exon	607278	609008	100	-	.	ID=Rr018663.t1.mrna1.exon1;Name=Rr018663.t1;Parent=Rr018663.t1.mrna1;Target=Rr018663.t1 1 1731 +
XFSC0000002	rubus_genome	exon	606603	606776	100	-	.	ID=Rr018663.t1.mrna1.exon2;Name=Rr018663.t1;Parent=Rr018663.t1.mrna1;Target=Rr018663.t1 1732 1905 +
XFSC0000002	rubus_genome	exon	603003	605885	100	-	.	ID=Rr018663.t1.mrna1.exon3;Name=Rr018663.t1;Parent=Rr018663.t1.mrna1;Target=Rr018663.t1 1906 4788 +
XFSC0000002	rubus_genome	exon	601759	602040	100	-	.	ID=Rr018663.t1.mrna1.exon4;Name=Rr018663.t1;Parent=Rr018663.t1.mrna1;Target=Rr018663.t1 4789 5070 +
XFSC0000002	rubus_genome	exon	600281	601318	100	-	.	ID=Rr018663.t1.mrna1.exon5;Name=Rr018663.t1;Parent=Rr018663.t1.mrna1;Target=Rr018663.t1 5071 6108 +
XFSC0000002	rubus_genome	CDS	607278	609008	100	-	0	ID=Rr018663.t1.mrna1.cds1;Name=Rr018663.t1;Parent=Rr018663.t1.mrna1;Target=Rr018663.t1 1 1731 +
XFSC0000002	rubus_genome	CDS	606603	606776	100	-	0	ID=Rr018663.t1.mrna1.cds2;Name=Rr018663.t1;Parent=Rr018663.t1.mrna1;Target=Rr018663.t1 1732 1905 +
XFSC0000002	rubus_genome	CDS	603003	605885	100	-	0	ID=Rr018663.t1.mrna1.cds3;Name=Rr018663.t1;Parent=Rr018663.t1.mrna1;Target=Rr018663.t1 1906 4788 +
XFSC0000002	rubus_genome	CDS	601759	602040	100	-	0	ID=Rr018663.t1.mrna1.cds4;Name=Rr018663.t1;Parent=Rr018663.t1.mrna1;Target=Rr018663.t1 4789 5070 +
XFSC0000002	rubus_genome	CDS	600281	601318	100	-	0	ID=Rr018663.t1.mrna1.cds5;Name=Rr018663.t1;Parent=Rr018663.t1.mrna1;Target=Rr018663.t1 5071 6108 +
XFSC0000002	rubus_genome	gene	616488	617441	.	-	.	ID=Rr018664.t1.path1;Name=Rr018664.t1
XFSC0000002	rubus_genome	mRNA	616488	617441	.	-	.	ID=Rr018664.t1.mrna1;Name=Rr018664.t1;Parent=Rr018664.t1.path1;coverage=100.0;identity=100.0;matches=954;mismatches=0;indels=0;unknowns=0
XFSC0000002	rubus_genome	exon	616488	617441	100	-	.	ID=Rr018664.t1.mrna1.exon1;Name=Rr018664.t1;Parent=Rr018664.t1.mrna1;Target=Rr018664.t1 954 1 .
XFSC0000002	rubus_genome	CDS	616488	617441	100	-	0	ID=Rr018664.t1.mrna1.cds1;Name=Rr018664.t1;Parent=Rr018664.t1.mrna1;Target=Rr018664.t1 954 1 .
XFSC0000002	rubus_genome	gene	618605	621459	.	-	.	ID=Rr018665.t1.path1;Name=Rr018665.t1
XFSC0000002	rubus_genome	mRNA	618605	621459	.	-	.	ID=Rr018665.t1.mrna1;Name=Rr018665.t1;Parent=Rr018665.t1.path1;coverage=100.0;identity=100.0;matches=1620;mismatches=0;indels=0;unknowns=0
XFSC0000002	rubus_genome	exon	621166	621459	100	-	.	ID=Rr018665.t1.mrna1.exon1;Name=Rr018665.t1;Parent=Rr018665.t1.mrna1;Target=Rr018665.t1 1 294 +
XFSC0000002	rubus_genome	exon	620916	621077	100	-	.	ID=Rr018665.t1.mrna1.exon2;Name=Rr018665.t1;Parent=Rr018665.t1.mrna1;Target=Rr018665.t1 295 456 +
XFSC0000002	rubus_genome	exon	620399	620569	100	-	.	ID=Rr018665.t1.mrna1.exon3;Name=Rr018665.t1;Parent=Rr018665.t1.mrna1;Target=Rr018665.t1 457 627 +
XFSC0000002	rubus_genome	exon	620131	620310	100	-	.	ID=Rr018665.t1.mrna1.exon4;Name=Rr018665.t1;Parent=Rr018665.t1.mrna1;Target=Rr018665.t1 628 807 +
XFSC0000002	rubus_genome	exon	618605	619417	100	-	.	ID=Rr018665.t1.mrna1.exon5;Name=Rr018665.t1;Parent=Rr018665.t1.mrna1;Target=Rr018665.t1 808 1620 +
XFSC0000002	rubus_genome	CDS	621166	621459	100	-	0	ID=Rr018665.t1.mrna1.cds1;Name=Rr018665.t1;Parent=Rr018665.t1.mrna1;Target=Rr018665.t1 1 294 +
XFSC0000002	rubus_genome	CDS	620916	621077	100	-	0	ID=Rr018665.t1.mrna1.cds2;Name=Rr018665.t1;Parent=Rr018665.t1.mrna1;Target=Rr018665.t1 295 456 +
XFSC0000002	rubus_genome	CDS	620399	620569	100	-	0	ID=Rr018665.t1.mrna1.cds3;Name=Rr018665.t1;Parent=Rr018665.t1.mrna1;Target=Rr018665.t1 457 627 +
XFSC0000002	rubus_genome	CDS	620131	620310	100	-	0	ID=Rr018665.t1.mrna1.cds4;Name=Rr018665.t1;Parent=Rr018665.t1.mrna1;Target=Rr018665.t1 628 807 +
XFSC0000002	rubus_genome	CDS	618605	619417	100	-	0	ID=Rr018665.t1.mrna1.cds5;Name=Rr018665.t1;Parent=Rr018665.t1.mrna1;Target=Rr018665.t1 808 1620 +
XFSC0000002	rubus_genome	gene	622345	625376	.	+	.	ID=Rr018666.t1.path1;Name=Rr018666.t1
XFSC0000002	rubus_genome	mRNA	622345	625376	.	+	.	ID=Rr018666.t1.mrna1;Name=Rr018666.t1;Parent=Rr018666.t1.path1;coverage=100.0;identity=100.0;matches=1833;mismatches=0;indels=0;unknowns=0
XFSC0000002	rubus_genome	exon	622345	622779	100	+	.	ID=Rr018666.t1.mrna1.exon1;Name=Rr018666.t1;Parent=Rr018666.t1.mrna1;Target=Rr018666.t1 1 435 +
XFSC0000002	rubus_genome	exon	622878	623045	100	+	.	ID=Rr018666.t1.mrna1.exon2;Name=Rr018666.t1;Parent=Rr018666.t1.mrna1;Target=Rr018666.t1 436 603 +
XFSC0000002	rubus_genome	exon	623131	623457	100	+	.	ID=Rr018666.t1.mrna1.exon3;Name=Rr018666.t1;Parent=Rr018666.t1.mrna1;Target=Rr018666.t1 604 930 +
XFSC0000002	rubus_genome	exon	623556	623621	100	+	.	ID=Rr018666.t1.mrna1.exon4;Name=Rr018666.t1;Parent=Rr018666.t1.mrna1;Target=Rr018666.t1 931 996 +
XFSC0000002	rubus_genome	exon	623705	623773	100	+	.	ID=Rr018666.t1.mrna1.exon5;Name=Rr018666.t1;Parent=Rr018666.t1.mrna1;Target=Rr018666.t1 997 1065 +
XFSC0000002	rubus_genome	exon	623857	623886	100	+	.	ID=Rr018666.t1.mrna1.exon6;Name=Rr018666.t1;Parent=Rr018666.t1.mrna1;Target=Rr018666.t1 1066 1095 +
XFSC0000002	rubus_genome	exon	624101	624309	100	+	.	ID=Rr018666.t1.mrna1.exon7;Name=Rr018666.t1;Parent=Rr018666.t1.mrna1;Target=Rr018666.t1 1096 1304 +
XFSC0000002	rubus_genome	exon	624457	624730	100	+	.	ID=Rr018666.t1.mrna1.exon8;Name=Rr018666.t1;Parent=Rr018666.t1.mrna1;Target=Rr018666.t1 1305 1578 +
XFSC0000002	rubus_genome	exon	625122	625376	100	+	.	ID=Rr018666.t1.mrna1.exon9;Name=Rr018666.t1;Parent=Rr018666.t1.mrna1;Target=Rr018666.t1 1579 1833 +
XFSC0000002	rubus_genome	CDS	622345	622779	100	+	0	ID=Rr018666.t1.mrna1.cds1;Name=Rr018666.t1;Parent=Rr018666.t1.mrna1;Target=Rr018666.t1 1 435 +
XFSC0000002	rubus_genome	CDS	622878	623045	100	+	0	ID=Rr018666.t1.mrna1.cds2;Name=Rr018666.t1;Parent=Rr018666.t1.mrna1;Target=Rr018666.t1 436 603 +
XFSC0000002	rubus_genome	CDS	623131	623457	100	+	0	ID=Rr018666.t1.mrna1.cds3;Name=Rr018666.t1;Parent=Rr018666.t1.mrna1;Target=Rr018666.t1 604 930 +
XFSC0000002	rubus_genome	CDS	623556	623621	100	+	0	ID=Rr018666.t1.mrna1.cds4;Name=Rr018666.t1;Parent=Rr018666.t1.mrna1;Target=Rr018666.t1 931 996 +
XFSC0000002	rubus_genome	CDS	623705	623773	100	+	0	ID=Rr018666.t1.mrna1.cds5;Name=Rr018666.t1;Parent=Rr018666.t1.mrna1;Target=Rr018666.t1 997 1065 +
XFSC0000002	rubus_genome	CDS	623857	623886	100	+	0	ID=Rr018666.t1.mrna1.cds6;Name=Rr018666.t1;Parent=Rr018666.t1.mrna1;Target=Rr018666.t1 1066 1095 +
XFSC0000002	rubus_genome	CDS	624101	624309	100	+	0	ID=Rr018666.t1.mrna1.cds7;Name=Rr018666.t1;Parent=Rr018666.t1.mrna1;Target=Rr018666.t1 1096 1304 +
XFSC0000002	rubus_genome	CDS	624457	624730	100	+	2	ID=Rr018666.t1.mrna1.cds8;Name=Rr018666.t1;Parent=Rr018666.t1.mrna1;Target=Rr018666.t1 1305 1578 +
XFSC0000002	rubus_genome	CDS	625122	625376	100	+	0	ID=Rr018666.t1.mrna1.cds9;Name=Rr018666.t1;Parent=Rr018666.t1.mrna1;Target=Rr018666.t1 1579 1833 +
XFSC0000002	rubus_genome	gene	638192	638578	.	+	.	ID=Rr018667.t1.path1;Name=Rr018667.t1
XFSC0000002	rubus_genome	mRNA	638192	638578	.	+	.	ID=Rr018667.t1.mrna1;Name=Rr018667.t1;Parent=Rr018667.t1.path1;coverage=100.0;identity=100.0;matches=387;mismatches=0;indels=0;unknowns=0
XFSC0000002	rubus_genome	exon	638192	638578	100	+	.	ID=Rr018667.t1.mrna1.exon1;Name=Rr018667.t1;Parent=Rr018667.t1.mrna1;Target=Rr018667.t1 387 1 .
XFSC0000002	rubus_genome	CDS	638192	638578	100	+	0	ID=Rr018667.t1.mrna1.cds1;Name=Rr018667.t1;Parent=Rr018667.t1.mrna1;Target=Rr018667.t1 387 1 .
XFSC0000002	rubus_genome	gene	643248	645265	.	-	.	ID=Rr018668.t1.path1;Name=Rr018668.t1
XFSC0000002	rubus_genome	mRNA	643248	645265	.	-	.	ID=Rr018668.t1.mrna1;Name=Rr018668.t1;Parent=Rr018668.t1.path1;coverage=100.0;identity=100.0;matches=1179;mismatches=0;indels=0;unknowns=0
XFSC0000002	rubus_genome	exon	645185	645265	100	-	.	ID=Rr018668.t1.mrna1.exon1;Name=Rr018668.t1;Parent=Rr018668.t1.mrna1;Target=Rr018668.t1 1 81 +
XFSC0000002	rubus_genome	exon	643248	644345	100	-	.	ID=Rr018668.t1.mrna1.exon2;Name=Rr018668.t1;Parent=Rr018668.t1.mrna1;Target=Rr018668.t1 82 1179 +
XFSC0000002	rubus_genome	CDS	645185	645265	100	-	0	ID=Rr018668.t1.mrna1.cds1;Name=Rr018668.t1;Parent=Rr018668.t1.mrna1;Target=Rr018668.t1 1 81 +
XFSC0000002	rubus_genome	CDS	643248	644345	100	-	0	ID=Rr018668.t1.mrna1.cds2;Name=Rr018668.t1;Parent=Rr018668.t1.mrna1;Target=Rr018668.t1 82 1179 +
XFSC0000002	rubus_genome	gene	658746	661267	.	+	.	ID=Rr018669.t1.path1;Name=Rr018669.t1
XFSC0000002	rubus_genome	mRNA	658746	661267	.	+	.	ID=Rr018669.t1.mrna1;Name=Rr018669.t1;Parent=Rr018669.t1.path1;coverage=100.0;identity=100.0;matches=1896;mismatches=0;indels=0;unknowns=0
XFSC0000002	rubus_genome	exon	658746	658804	100	+	.	ID=Rr018669.t1.mrna1.exon1;Name=Rr018669.t1;Parent=Rr018669.t1.mrna1;Target=Rr018669.t1 1 59 +
XFSC0000002	rubus_genome	exon	658892	658961	100	+	.	ID=Rr018669.t1.mrna1.exon2;Name=Rr018669.t1;Parent=Rr018669.t1.mrna1;Target=Rr018669.t1 60 129 +
XFSC0000002	rubus_genome	exon	659050	660324	100	+	.	ID=Rr018669.t1.mrna1.exon3;Name=Rr018669.t1;Parent=Rr018669.t1.mrna1;Target=Rr018669.t1 130 1404 +
XFSC0000002	rubus_genome	exon	660776	661267	100	+	.	ID=Rr018669.t1.mrna1.exon4;Name=Rr018669.t1;Parent=Rr018669.t1.mrna1;Target=Rr018669.t1 1405 1896 +
XFSC0000002	rubus_genome	CDS	658746	658804	100	+	0	ID=Rr018669.t1.mrna1.cds1;Name=Rr018669.t1;Parent=Rr018669.t1.mrna1;Target=Rr018669.t1 1 59 +
XFSC0000002	rubus_genome	CDS	658892	658961	100	+	2	ID=Rr018669.t1.mrna1.cds2;Name=Rr018669.t1;Parent=Rr018669.t1.mrna1;Target=Rr018669.t1 60 129 +
XFSC0000002	rubus_genome	CDS	659050	660324	100	+	0	ID=Rr018669.t1.mrna1.cds3;Name=Rr018669.t1;Parent=Rr018669.t1.mrna1;Target=Rr018669.t1 130 1404 +
XFSC0000002	rubus_genome	CDS	660776	661267	100	+	0	ID=Rr018669.t1.mrna1.cds4;Name=Rr018669.t1;Parent=Rr018669.t1.mrna1;Target=Rr018669.t1 1405 1896 +
XFSC0000002	rubus_genome	gene	663721	664062	.	-	.	ID=Rr018671.t1.path1;Name=Rr018671.t1
XFSC0000002	rubus_genome	mRNA	663721	664062	.	-	.	ID=Rr018671.t1.mrna1;Name=Rr018671.t1;Parent=Rr018671.t1.path1;coverage=100.0;identity=100.0;matches=342;mismatches=0;indels=0;unknowns=0
XFSC0000002	rubus_genome	exon	663721	664062	100	-	.	ID=Rr018671.t1.mrna1.exon1;Name=Rr018671.t1;Parent=Rr018671.t1.mrna1;Target=Rr018671.t1 342 1 .
XFSC0000002	rubus_genome	CDS	663721	664062	100	-	0	ID=Rr018671.t1.mrna1.cds1;Name=Rr018671.t1;Parent=Rr018671.t1.mrna1;Target=Rr018671.t1 342 1 .
XFSC0000002	rubus_genome	gene	668581	669807	.	-	.	ID=Rr018672.t1.path1;Name=Rr018672.t1
XFSC0000002	rubus_genome	mRNA	668581	669807	.	-	.	ID=Rr018672.t1.mrna1;Name=Rr018672.t1;Parent=Rr018672.t1.path1;coverage=100.0;identity=100.0;matches=1227;mismatches=0;indels=0;unknowns=0
XFSC0000002	rubus_genome	exon	668581	669807	100	-	.	ID=Rr018672.t1.mrna1.exon1;Name=Rr018672.t1;Parent=Rr018672.t1.mrna1;Target=Rr018672.t1 1227 1 .
XFSC0000002	rubus_genome	CDS	668581	669807	100	-	0	ID=Rr018672.t1.mrna1.cds1;Name=Rr018672.t1;Parent=Rr018672.t1.mrna1;Target=Rr018672.t1 1227 1 .
XFSC0000002	rubus_genome	gene	691020	692276	.	-	.	ID=Rr018674.t1.path1;Name=Rr018674.t1
XFSC0000002	rubus_genome	mRNA	691020	692276	.	-	.	ID=Rr018674.t1.mrna1;Name=Rr018674.t1;Parent=Rr018674.t1.path1;coverage=100.0;identity=100.0;matches=978;mismatches=0;indels=0;unknowns=0
XFSC0000002	rubus_genome	exon	691954	692276	100	-	.	ID=Rr018674.t1.mrna1.exon1;Name=Rr018674.t1;Parent=Rr018674.t1.mrna1;Target=Rr018674.t1 1 323 +
XFSC0000002	rubus_genome	exon	691630	691873	100	-	.	ID=Rr018674.t1.mrna1.exon2;Name=Rr018674.t1;Parent=Rr018674.t1.mrna1;Target=Rr018674.t1 324 567 +
XFSC0000002	rubus_genome	exon	691376	691555	100	-	.	ID=Rr018674.t1.mrna1.exon3;Name=Rr018674.t1;Parent=Rr018674.t1.mrna1;Target=Rr018674.t1 568 747 +
XFSC0000002	rubus_genome	exon	691020	691250	100	-	.	ID=Rr018674.t1.mrna1.exon4;Name=Rr018674.t1;Parent=Rr018674.t1.mrna1;Target=Rr018674.t1 748 978 +
XFSC0000002	rubus_genome	CDS	691954	692276	100	-	0	ID=Rr018674.t1.mrna1.cds1;Name=Rr018674.t1;Parent=Rr018674.t1.mrna1;Target=Rr018674.t1 1 323 +
XFSC0000002	rubus_genome	CDS	691630	691873	100	-	2	ID=Rr018674.t1.mrna1.cds2;Name=Rr018674.t1;Parent=Rr018674.t1.mrna1;Target=Rr018674.t1 324 567 +
XFSC0000002	rubus_genome	CDS	691376	691555	100	-	0	ID=Rr018674.t1.mrna1.cds3;Name=Rr018674.t1;Parent=Rr018674.t1.mrna1;Target=Rr018674.t1 568 747 +
XFSC0000002	rubus_genome	CDS	691020	691250	100	-	0	ID=Rr018674.t1.mrna1.cds4;Name=Rr018674.t1;Parent=Rr018674.t1.mrna1;Target=Rr018674.t1 748 978 +
XFSC0000002	rubus_genome	gene	699804	701032	.	-	.	ID=Rr018675.t1.path1;Name=Rr018675.t1
XFSC0000002	rubus_genome	mRNA	699804	701032	.	-	.	ID=Rr018675.t1.mrna1;Name=Rr018675.t1;Parent=Rr018675.t1.path1;coverage=100.0;identity=100.0;matches=1020;mismatches=0;indels=0;unknowns=0
XFSC0000002	rubus_genome	exon	700593	701032	100	-	.	ID=Rr018675.t1.mrna1.exon1;Name=Rr018675.t1;Parent=Rr018675.t1.mrna1;Target=Rr018675.t1 1 440 +
XFSC0000002	rubus_genome	exon	700184	700511	100	-	.	ID=Rr018675.t1.mrna1.exon2;Name=Rr018675.t1;Parent=Rr018675.t1.mrna1;Target=Rr018675.t1 441 768 +
XFSC0000002	rubus_genome	exon	699804	700055	100	-	.	ID=Rr018675.t1.mrna1.exon3;Name=Rr018675.t1;Parent=Rr018675.t1.mrna1;Target=Rr018675.t1 769 1020 +
XFSC0000002	rubus_genome	CDS	700593	701032	100	-	0	ID=Rr018675.t1.mrna1.cds1;Name=Rr018675.t1;Parent=Rr018675.t1.mrna1;Target=Rr018675.t1 1 440 +
XFSC0000002	rubus_genome	CDS	700184	700511	100	-	2	ID=Rr018675.t1.mrna1.cds2;Name=Rr018675.t1;Parent=Rr018675.t1.mrna1;Target=Rr018675.t1 441 768 +
XFSC0000002	rubus_genome	CDS	699804	700055	100	-	0	ID=Rr018675.t1.mrna1.cds3;Name=Rr018675.t1;Parent=Rr018675.t1.mrna1;Target=Rr018675.t1 769 1020 +
XFSC0000002	rubus_genome	gene	701874	705063	.	-	.	ID=Rr018676.t1.path1;Name=Rr018676.t1
XFSC0000002	rubus_genome	mRNA	701874	705063	.	-	.	ID=Rr018676.t1.mrna1;Name=Rr018676.t1;Parent=Rr018676.t1.path1;coverage=100.0;identity=100.0;matches=906;mismatches=0;indels=0;unknowns=0
XFSC0000002	rubus_genome	exon	705002	705063	100	-	.	ID=Rr018676.t1.mrna1.exon1;Name=Rr018676.t1;Parent=Rr018676.t1.mrna1;Target=Rr018676.t1 1 62 +
XFSC0000002	rubus_genome	exon	704795	704904	100	-	.	ID=Rr018676.t1.mrna1.exon2;Name=Rr018676.t1;Parent=Rr018676.t1.mrna1;Target=Rr018676.t1 63 172 +
XFSC0000002	rubus_genome	exon	703734	703852	100	-	.	ID=Rr018676.t1.mrna1.exon3;Name=Rr018676.t1;Parent=Rr018676.t1.mrna1;Target=Rr018676.t1 173 291 +
XFSC0000002	rubus_genome	exon	703528	703625	100	-	.	ID=Rr018676.t1.mrna1.exon4;Name=Rr018676.t1;Parent=Rr018676.t1.mrna1;Target=Rr018676.t1 292 389 +
XFSC0000002	rubus_genome	exon	703272	703359	100	-	.	ID=Rr018676.t1.mrna1.exon5;Name=Rr018676.t1;Parent=Rr018676.t1.mrna1;Target=Rr018676.t1 390 477 +
XFSC0000002	rubus_genome	exon	703018	703179	100	-	.	ID=Rr018676.t1.mrna1.exon6;Name=Rr018676.t1;Parent=Rr018676.t1.mrna1;Target=Rr018676.t1 478 639 +
XFSC0000002	rubus_genome	exon	702752	702860	100	-	.	ID=Rr018676.t1.mrna1.exon7;Name=Rr018676.t1;Parent=Rr018676.t1.mrna1;Target=Rr018676.t1 640 748 +
XFSC0000002	rubus_genome	exon	702425	702537	100	-	.	ID=Rr018676.t1.mrna1.exon8;Name=Rr018676.t1;Parent=Rr018676.t1.mrna1;Target=Rr018676.t1 749 861 +
XFSC0000002	rubus_genome	exon	701874	701918	100	-	.	ID=Rr018676.t1.mrna1.exon9;Name=Rr018676.t1;Parent=Rr018676.t1.mrna1;Target=Rr018676.t1 862 906 +
XFSC0000002	rubus_genome	CDS	705002	705063	100	-	0	ID=Rr018676.t1.mrna1.cds1;Name=Rr018676.t1;Parent=Rr018676.t1.mrna1;Target=Rr018676.t1 1 62 +
XFSC0000002	rubus_genome	CDS	704795	704904	100	-	2	ID=Rr018676.t1.mrna1.cds2;Name=Rr018676.t1;Parent=Rr018676.t1.mrna1;Target=Rr018676.t1 63 172 +
XFSC0000002	rubus_genome	CDS	703734	703852	100	-	1	ID=Rr018676.t1.mrna1.cds3;Name=Rr018676.t1;Parent=Rr018676.t1.mrna1;Target=Rr018676.t1 173 291 +
XFSC0000002	rubus_genome	CDS	703528	703625	100	-	0	ID=Rr018676.t1.mrna1.cds4;Name=Rr018676.t1;Parent=Rr018676.t1.mrna1;Target=Rr018676.t1 292 389 +
XFSC0000002	rubus_genome	CDS	703272	703359	100	-	2	ID=Rr018676.t1.mrna1.cds5;Name=Rr018676.t1;Parent=Rr018676.t1.mrna1;Target=Rr018676.t1 390 477 +
XFSC0000002	rubus_genome	CDS	703018	703179	100	-	0	ID=Rr018676.t1.mrna1.cds6;Name=Rr018676.t1;Parent=Rr018676.t1.mrna1;Target=Rr018676.t1 478 639 +
XFSC0000002	rubus_genome	CDS	702752	702860	100	-	0	ID=Rr018676.t1.mrna1.cds7;Name=Rr018676.t1;Parent=Rr018676.t1.mrna1;Target=Rr018676.t1 640 748 +
XFSC0000002	rubus_genome	CDS	702425	702537	100	-	1	ID=Rr018676.t1.mrna1.cds8;Name=Rr018676.t1;Parent=Rr018676.t1.mrna1;Target=Rr018676.t1 749 861 +
XFSC0000002	rubus_genome	CDS	701874	701918	100	-	0	ID=Rr018676.t1.mrna1.cds9;Name=Rr018676.t1;Parent=Rr018676.t1.mrna1;Target=Rr018676.t1 862 906 +
XFSC0000002	rubus_genome	gene	709449	710171	.	-	.	ID=Rr018677.t1.path1;Name=Rr018677.t1
XFSC0000002	rubus_genome	mRNA	709449	710171	.	-	.	ID=Rr018677.t1.mrna1;Name=Rr018677.t1;Parent=Rr018677.t1.path1;coverage=100.0;identity=100.0;matches=615;mismatches=0;indels=0;unknowns=0
XFSC0000002	rubus_genome	exon	710018	710171	100	-	.	ID=Rr018677.t1.mrna1.exon1;Name=Rr018677.t1;Parent=Rr018677.t1.mrna1;Target=Rr018677.t1 1 154 +
XFSC0000002	rubus_genome	exon	709449	709909	100	-	.	ID=Rr018677.t1.mrna1.exon2;Name=Rr018677.t1;Parent=Rr018677.t1.mrna1;Target=Rr018677.t1 155 615 +
XFSC0000002	rubus_genome	CDS	710018	710171	100	-	0	ID=Rr018677.t1.mrna1.cds1;Name=Rr018677.t1;Parent=Rr018677.t1.mrna1;Target=Rr018677.t1 1 154 +
XFSC0000002	rubus_genome	CDS	709449	709909	100	-	1	ID=Rr018677.t1.mrna1.cds2;Name=Rr018677.t1;Parent=Rr018677.t1.mrna1;Target=Rr018677.t1 155 615 +
XFSC0000002	rubus_genome	gene	715582	718522	.	+	.	ID=Rr018678.t1.path1;Name=Rr018678.t1
XFSC0000002	rubus_genome	mRNA	715582	718522	.	+	.	ID=Rr018678.t1.mrna1;Name=Rr018678.t1;Parent=Rr018678.t1.path1;coverage=100.0;identity=100.0;matches=1710;mismatches=0;indels=0;unknowns=0
XFSC0000002	rubus_genome	exon	715582	716280	100	+	.	ID=Rr018678.t1.mrna1.exon1;Name=Rr018678.t1;Parent=Rr018678.t1.mrna1;Target=Rr018678.t1 1 699 +
XFSC0000002	rubus_genome	exon	717278	717469	100	+	.	ID=Rr018678.t1.mrna1.exon2;Name=Rr018678.t1;Parent=Rr018678.t1.mrna1;Target=Rr018678.t1 700 891 +
XFSC0000002	rubus_genome	exon	717704	718522	100	+	.	ID=Rr018678.t1.mrna1.exon3;Name=Rr018678.t1;Parent=Rr018678.t1.mrna1;Target=Rr018678.t1 892 1710 +
XFSC0000002	rubus_genome	CDS	715582	716280	100	+	0	ID=Rr018678.t1.mrna1.cds1;Name=Rr018678.t1;Parent=Rr018678.t1.mrna1;Target=Rr018678.t1 1 699 +
XFSC0000002	rubus_genome	CDS	717278	717469	100	+	0	ID=Rr018678.t1.mrna1.cds2;Name=Rr018678.t1;Parent=Rr018678.t1.mrna1;Target=Rr018678.t1 700 891 +
XFSC0000002	rubus_genome	CDS	717704	718522	100	+	0	ID=Rr018678.t1.mrna1.cds3;Name=Rr018678.t1;Parent=Rr018678.t1.mrna1;Target=Rr018678.t1 892 1710 +
XFSC0000002	rubus_genome	gene	718996	719679	.	-	.	ID=Rr018680.t1.path1;Name=Rr018680.t1
XFSC0000002	rubus_genome	mRNA	718996	719679	.	-	.	ID=Rr018680.t1.mrna1;Name=Rr018680.t1;Parent=Rr018680.t1.path1;coverage=100.0;identity=100.0;matches=684;mismatches=0;indels=0;unknowns=0
XFSC0000002	rubus_genome	exon	718996	719679	100	-	.	ID=Rr018680.t1.mrna1.exon1;Name=Rr018680.t1;Parent=Rr018680.t1.mrna1;Target=Rr018680.t1 684 1 .
XFSC0000002	rubus_genome	CDS	718996	719679	100	-	0	ID=Rr018680.t1.mrna1.cds1;Name=Rr018680.t1;Parent=Rr018680.t1.mrna1;Target=Rr018680.t1 684 1 .
XFSC0000002	rubus_genome	gene	719844	730485	.	-	.	ID=Rr018681.t1.path1;Name=Rr018681.t1
XFSC0000002	rubus_genome	mRNA	719844	730485	.	-	.	ID=Rr018681.t1.mrna1;Name=Rr018681.t1;Parent=Rr018681.t1.path1;coverage=100.0;identity=100.0;matches=5133;mismatches=0;indels=0;unknowns=0
XFSC0000002	rubus_genome	exon	730102	730485	100	-	.	ID=Rr018681.t1.mrna1.exon1;Name=Rr018681.t1;Parent=Rr018681.t1.mrna1;Target=Rr018681.t1 1 384 +
XFSC0000002	rubus_genome	exon	729856	729904	100	-	.	ID=Rr018681.t1.mrna1.exon2;Name=Rr018681.t1;Parent=Rr018681.t1.mrna1;Target=Rr018681.t1 385 433 +
XFSC0000002	rubus_genome	exon	729296	729646	100	-	.	ID=Rr018681.t1.mrna1.exon3;Name=Rr018681.t1;Parent=Rr018681.t1.mrna1;Target=Rr018681.t1 434 784 +
XFSC0000002	rubus_genome	exon	727973	728310	100	-	.	ID=Rr018681.t1.mrna1.exon4;Name=Rr018681.t1;Parent=Rr018681.t1.mrna1;Target=Rr018681.t1 785 1122 +
XFSC0000002	rubus_genome	exon	727692	727895	100	-	.	ID=Rr018681.t1.mrna1.exon5;Name=Rr018681.t1;Parent=Rr018681.t1.mrna1;Target=Rr018681.t1 1123 1326 +
XFSC0000002	rubus_genome	exon	727423	727611	100	-	.	ID=Rr018681.t1.mrna1.exon6;Name=Rr018681.t1;Parent=Rr018681.t1.mrna1;Target=Rr018681.t1 1327 1515 +
XFSC0000002	rubus_genome	exon	727169	727243	100	-	.	ID=Rr018681.t1.mrna1.exon7;Name=Rr018681.t1;Parent=Rr018681.t1.mrna1;Target=Rr018681.t1 1516 1590 +
XFSC0000002	rubus_genome	exon	727013	727079	100	-	.	ID=Rr018681.t1.mrna1.exon8;Name=Rr018681.t1;Parent=Rr018681.t1.mrna1;Target=Rr018681.t1 1591 1657 +
XFSC0000002	rubus_genome	exon	725763	726879	100	-	.	ID=Rr018681.t1.mrna1.exon9;Name=Rr018681.t1;Parent=Rr018681.t1.mrna1;Target=Rr018681.t1 1658 2774 +
XFSC0000002	rubus_genome	exon	725626	725682	100	-	.	ID=Rr018681.t1.mrna1.exon10;Name=Rr018681.t1;Parent=Rr018681.t1.mrna1;Target=Rr018681.t1 2775 2831 +
XFSC0000002	rubus_genome	exon	725125	725132	100	-	.	ID=Rr018681.t1.mrna1.exon11;Name=Rr018681.t1;Parent=Rr018681.t1.mrna1;Target=Rr018681.t1 2832 2839 +
XFSC0000002	rubus_genome	exon	724703	724777	100	-	.	ID=Rr018681.t1.mrna1.exon12;Name=Rr018681.t1;Parent=Rr018681.t1.mrna1;Target=Rr018681.t1 2840 2914 +
XFSC0000002	rubus_genome	exon	724365	724561	100	-	.	ID=Rr018681.t1.mrna1.exon13;Name=Rr018681.t1;Parent=Rr018681.t1.mrna1;Target=Rr018681.t1 2915 3111 +
XFSC0000002	rubus_genome	exon	722537	722886	100	-	.	ID=Rr018681.t1.mrna1.exon14;Name=Rr018681.t1;Parent=Rr018681.t1.mrna1;Target=Rr018681.t1 3112 3461 +
XFSC0000002	rubus_genome	exon	721865	722117	100	-	.	ID=Rr018681.t1.mrna1.exon15;Name=Rr018681.t1;Parent=Rr018681.t1.mrna1;Target=Rr018681.t1 3462 3714 +
XFSC0000002	rubus_genome	exon	721028	721780	100	-	.	ID=Rr018681.t1.mrna1.exon16;Name=Rr018681.t1;Parent=Rr018681.t1.mrna1;Target=Rr018681.t1 3715 4467 +
XFSC0000002	rubus_genome	exon	720539	720785	100	-	.	ID=Rr018681.t1.mrna1.exon17;Name=Rr018681.t1;Parent=Rr018681.t1.mrna1;Target=Rr018681.t1 4468 4714 +
XFSC0000002	rubus_genome	exon	719844	720262	100	-	.	ID=Rr018681.t1.mrna1.exon18;Name=Rr018681.t1;Parent=Rr018681.t1.mrna1;Target=Rr018681.t1 4715 5133 +
XFSC0000002	rubus_genome	CDS	730102	730485	100	-	0	ID=Rr018681.t1.mrna1.cds1;Name=Rr018681.t1;Parent=Rr018681.t1.mrna1;Target=Rr018681.t1 1 384 +
XFSC0000002	rubus_genome	CDS	729856	729904	100	-	0	ID=Rr018681.t1.mrna1.cds2;Name=Rr018681.t1;Parent=Rr018681.t1.mrna1;Target=Rr018681.t1 385 433 +
XFSC0000002	rubus_genome	CDS	729296	729646	100	-	1	ID=Rr018681.t1.mrna1.cds3;Name=Rr018681.t1;Parent=Rr018681.t1.mrna1;Target=Rr018681.t1 434 784 +
XFSC0000002	rubus_genome	CDS	727973	728310	100	-	1	ID=Rr018681.t1.mrna1.cds4;Name=Rr018681.t1;Parent=Rr018681.t1.mrna1;Target=Rr018681.t1 785 1122 +
XFSC0000002	rubus_genome	CDS	727692	727895	100	-	0	ID=Rr018681.t1.mrna1.cds5;Name=Rr018681.t1;Parent=Rr018681.t1.mrna1;Target=Rr018681.t1 1123 1326 +
XFSC0000002	rubus_genome	CDS	727423	727611	100	-	0	ID=Rr018681.t1.mrna1.cds6;Name=Rr018681.t1;Parent=Rr018681.t1.mrna1;Target=Rr018681.t1 1327 1515 +
XFSC0000002	rubus_genome	CDS	727169	727243	100	-	0	ID=Rr018681.t1.mrna1.cds7;Name=Rr018681.t1;Parent=Rr018681.t1.mrna1;Target=Rr018681.t1 1516 1590 +
XFSC0000002	rubus_genome	CDS	727013	727079	100	-	0	ID=Rr018681.t1.mrna1.cds8;Name=Rr018681.t1;Parent=Rr018681.t1.mrna1;Target=Rr018681.t1 1591 1657 +
XFSC0000002	rubus_genome	CDS	725763	726879	100	-	1	ID=Rr018681.t1.mrna1.cds9;Name=Rr018681.t1;Parent=Rr018681.t1.mrna1;Target=Rr018681.t1 1658 2774 +
XFSC0000002	rubus_genome	CDS	725626	725682	100	-	2	ID=Rr018681.t1.mrna1.cds10;Name=Rr018681.t1;Parent=Rr018681.t1.mrna1;Target=Rr018681.t1 2775 2831 +
XFSC0000002	rubus_genome	CDS	725125	725132	100	-	2	ID=Rr018681.t1.mrna1.cds11;Name=Rr018681.t1;Parent=Rr018681.t1.mrna1;Target=Rr018681.t1 2832 2839 +
XFSC0000002	rubus_genome	CDS	724703	724777	100	-	1	ID=Rr018681.t1.mrna1.cds12;Name=Rr018681.t1;Parent=Rr018681.t1.mrna1;Target=Rr018681.t1 2840 2914 +
XFSC0000002	rubus_genome	CDS	724365	724561	100	-	1	ID=Rr018681.t1.mrna1.cds13;Name=Rr018681.t1;Parent=Rr018681.t1.mrna1;Target=Rr018681.t1 2915 3111 +
XFSC0000002	rubus_genome	CDS	722537	722886	100	-	0	ID=Rr018681.t1.mrna1.cds14;Name=Rr018681.t1;Parent=Rr018681.t1.mrna1;Target=Rr018681.t1 3112 3461 +
XFSC0000002	rubus_genome	CDS	721865	722117	100	-	2	ID=Rr018681.t1.mrna1.cds15;Name=Rr018681.t1;Parent=Rr018681.t1.mrna1;Target=Rr018681.t1 3462 3714 +
XFSC0000002	rubus_genome	CDS	721028	721780	100	-	0	ID=Rr018681.t1.mrna1.cds16;Name=Rr018681.t1;Parent=Rr018681.t1.mrna1;Target=Rr018681.t1 3715 4467 +
XFSC0000002	rubus_genome	CDS	720539	720785	100	-	0	ID=Rr018681.t1.mrna1.cds17;Name=Rr018681.t1;Parent=Rr018681.t1.mrna1;Target=Rr018681.t1 4468 4714 +
XFSC0000002	rubus_genome	CDS	719844	720262	100	-	1	ID=Rr018681.t1.mrna1.cds18;Name=Rr018681.t1;Parent=Rr018681.t1.mrna1;Target=Rr018681.t1 4715 5133 +
XFSC0000002	rubus_genome	gene	732481	737591	.	-	.	ID=Rr018682.t1.path1;Name=Rr018682.t1
XFSC0000002	rubus_genome	mRNA	732481	737591	.	-	.	ID=Rr018682.t1.mrna1;Name=Rr018682.t1;Parent=Rr018682.t1.path1;coverage=100.0;identity=100.0;matches=1806;mismatches=0;indels=0;unknowns=0
XFSC0000002	rubus_genome	exon	737154	737591	100	-	.	ID=Rr018682.t1.mrna1.exon1;Name=Rr018682.t1;Parent=Rr018682.t1.mrna1;Target=Rr018682.t1 1 438 +
XFSC0000002	rubus_genome	exon	736930	737057	100	-	.	ID=Rr018682.t1.mrna1.exon2;Name=Rr018682.t1;Parent=Rr018682.t1.mrna1;Target=Rr018682.t1 439 566 +
XFSC0000002	rubus_genome	exon	736668	736710	100	-	.	ID=Rr018682.t1.mrna1.exon3;Name=Rr018682.t1;Parent=Rr018682.t1.mrna1;Target=Rr018682.t1 567 609 +
XFSC0000002	rubus_genome	exon	736320	736364	100	-	.	ID=Rr018682.t1.mrna1.exon4;Name=Rr018682.t1;Parent=Rr018682.t1.mrna1;Target=Rr018682.t1 610 654 +
XFSC0000002	rubus_genome	exon	736096	736218	100	-	.	ID=Rr018682.t1.mrna1.exon5;Name=Rr018682.t1;Parent=Rr018682.t1.mrna1;Target=Rr018682.t1 655 777 +
XFSC0000002	rubus_genome	exon	735904	736007	100	-	.	ID=Rr018682.t1.mrna1.exon6;Name=Rr018682.t1;Parent=Rr018682.t1.mrna1;Target=Rr018682.t1 778 881 +
XFSC0000002	rubus_genome	exon	735448	735502	100	-	.	ID=Rr018682.t1.mrna1.exon7;Name=Rr018682.t1;Parent=Rr018682.t1.mrna1;Target=Rr018682.t1 882 936 +
XFSC0000002	rubus_genome	exon	735274	735344	100	-	.	ID=Rr018682.t1.mrna1.exon8;Name=Rr018682.t1;Parent=Rr018682.t1.mrna1;Target=Rr018682.t1 937 1007 +
XFSC0000002	rubus_genome	exon	735011	735113	100	-	.	ID=Rr018682.t1.mrna1.exon9;Name=Rr018682.t1;Parent=Rr018682.t1.mrna1;Target=Rr018682.t1 1008 1110 +
XFSC0000002	rubus_genome	exon	733801	733857	100	-	.	ID=Rr018682.t1.mrna1.exon10;Name=Rr018682.t1;Parent=Rr018682.t1.mrna1;Target=Rr018682.t1 1111 1167 +
XFSC0000002	rubus_genome	exon	733642	733716	100	-	.	ID=Rr018682.t1.mrna1.exon11;Name=Rr018682.t1;Parent=Rr018682.t1.mrna1;Target=Rr018682.t1 1168 1242 +
XFSC0000002	rubus_genome	exon	733430	733504	100	-	.	ID=Rr018682.t1.mrna1.exon12;Name=Rr018682.t1;Parent=Rr018682.t1.mrna1;Target=Rr018682.t1 1243 1317 +
XFSC0000002	rubus_genome	exon	733073	733354	100	-	.	ID=Rr018682.t1.mrna1.exon13;Name=Rr018682.t1;Parent=Rr018682.t1.mrna1;Target=Rr018682.t1 1318 1599 +
XFSC0000002	rubus_genome	exon	732918	732982	100	-	.	ID=Rr018682.t1.mrna1.exon14;Name=Rr018682.t1;Parent=Rr018682.t1.mrna1;Target=Rr018682.t1 1600 1664 +
XFSC0000002	rubus_genome	exon	732782	732842	100	-	.	ID=Rr018682.t1.mrna1.exon15;Name=Rr018682.t1;Parent=Rr018682.t1.mrna1;Target=Rr018682.t1 1665 1725 +
XFSC0000002	rubus_genome	exon	732481	732561	100	-	.	ID=Rr018682.t1.mrna1.exon16;Name=Rr018682.t1;Parent=Rr018682.t1.mrna1;Target=Rr018682.t1 1726 1806 +
XFSC0000002	rubus_genome	CDS	737154	737591	100	-	0	ID=Rr018682.t1.mrna1.cds1;Name=Rr018682.t1;Parent=Rr018682.t1.mrna1;Target=Rr018682.t1 1 438 +
XFSC0000002	rubus_genome	CDS	736930	737057	100	-	0	ID=Rr018682.t1.mrna1.cds2;Name=Rr018682.t1;Parent=Rr018682.t1.mrna1;Target=Rr018682.t1 439 566 +
XFSC0000002	rubus_genome	CDS	736668	736710	100	-	2	ID=Rr018682.t1.mrna1.cds3;Name=Rr018682.t1;Parent=Rr018682.t1.mrna1;Target=Rr018682.t1 567 609 +
XFSC0000002	rubus_genome	CDS	736320	736364	100	-	0	ID=Rr018682.t1.mrna1.cds4;Name=Rr018682.t1;Parent=Rr018682.t1.mrna1;Target=Rr018682.t1 610 654 +
XFSC0000002	rubus_genome	CDS	736096	736218	100	-	0	ID=Rr018682.t1.mrna1.cds5;Name=Rr018682.t1;Parent=Rr018682.t1.mrna1;Target=Rr018682.t1 655 777 +
XFSC0000002	rubus_genome	CDS	735904	736007	100	-	0	ID=Rr018682.t1.mrna1.cds6;Name=Rr018682.t1;Parent=Rr018682.t1.mrna1;Target=Rr018682.t1 778 881 +
XFSC0000002	rubus_genome	CDS	735448	735502	100	-	2	ID=Rr018682.t1.mrna1.cds7;Name=Rr018682.t1;Parent=Rr018682.t1.mrna1;Target=Rr018682.t1 882 936 +
XFSC0000002	rubus_genome	CDS	735274	735344	100	-	0	ID=Rr018682.t1.mrna1.cds8;Name=Rr018682.t1;Parent=Rr018682.t1.mrna1;Target=Rr018682.t1 937 1007 +
XFSC0000002	rubus_genome	CDS	735011	735113	100	-	2	ID=Rr018682.t1.mrna1.cds9;Name=Rr018682.t1;Parent=Rr018682.t1.mrna1;Target=Rr018682.t1 1008 1110 +
XFSC0000002	rubus_genome	CDS	733801	733857	100	-	0	ID=Rr018682.t1.mrna1.cds10;Name=Rr018682.t1;Parent=Rr018682.t1.mrna1;Target=Rr018682.t1 1111 1167 +
XFSC0000002	rubus_genome	CDS	733642	733716	100	-	0	ID=Rr018682.t1.mrna1.cds11;Name=Rr018682.t1;Parent=Rr018682.t1.mrna1;Target=Rr018682.t1 1168 1242 +
XFSC0000002	rubus_genome	CDS	733430	733504	100	-	0	ID=Rr018682.t1.mrna1.cds12;Name=Rr018682.t1;Parent=Rr018682.t1.mrna1;Target=Rr018682.t1 1243 1317 +
XFSC0000002	rubus_genome	CDS	733073	733354	100	-	0	ID=Rr018682.t1.mrna1.cds13;Name=Rr018682.t1;Parent=Rr018682.t1.mrna1;Target=Rr018682.t1 1318 1599 +
XFSC0000002	rubus_genome	CDS	732918	732982	100	-	0	ID=Rr018682.t1.mrna1.cds14;Name=Rr018682.t1;Parent=Rr018682.t1.mrna1;Target=Rr018682.t1 1600 1664 +
XFSC0000002	rubus_genome	CDS	732782	732842	100	-	2	ID=Rr018682.t1.mrna1.cds15;Name=Rr018682.t1;Parent=Rr018682.t1.mrna1;Target=Rr018682.t1 1665 1725 +
XFSC0000002	rubus_genome	CDS	732481	732561	100	-	0	ID=Rr018682.t1.mrna1.cds16;Name=Rr018682.t1;Parent=Rr018682.t1.mrna1;Target=Rr018682.t1 1726 1806 +
XFSC0000002	rubus_genome	gene	738153	740357	.	+	.	ID=Rr018683.t1.path1;Name=Rr018683.t1
XFSC0000002	rubus_genome	mRNA	738153	740357	.	+	.	ID=Rr018683.t1.mrna1;Name=Rr018683.t1;Parent=Rr018683.t1.path1;coverage=100.0;identity=100.0;matches=1059;mismatches=0;indels=0;unknowns=0
XFSC0000002	rubus_genome	exon	738153	738644	100	+	.	ID=Rr018683.t1.mrna1.exon1;Name=Rr018683.t1;Parent=Rr018683.t1.mrna1;Target=Rr018683.t1 1 492 +
XFSC0000002	rubus_genome	exon	739006	739158	100	+	.	ID=Rr018683.t1.mrna1.exon2;Name=Rr018683.t1;Parent=Rr018683.t1.mrna1;Target=Rr018683.t1 493 645 +
XFSC0000002	rubus_genome	exon	739269	739474	100	+	.	ID=Rr018683.t1.mrna1.exon3;Name=Rr018683.t1;Parent=Rr018683.t1.mrna1;Target=Rr018683.t1 646 851 +
XFSC0000002	rubus_genome	exon	740150	740357	100	+	.	ID=Rr018683.t1.mrna1.exon4;Name=Rr018683.t1;Parent=Rr018683.t1.mrna1;Target=Rr018683.t1 852 1059 +
XFSC0000002	rubus_genome	CDS	738153	738644	100	+	0	ID=Rr018683.t1.mrna1.cds1;Name=Rr018683.t1;Parent=Rr018683.t1.mrna1;Target=Rr018683.t1 1 492 +
XFSC0000002	rubus_genome	CDS	739006	739158	100	+	0	ID=Rr018683.t1.mrna1.cds2;Name=Rr018683.t1;Parent=Rr018683.t1.mrna1;Target=Rr018683.t1 493 645 +
XFSC0000002	rubus_genome	CDS	739269	739474	100	+	0	ID=Rr018683.t1.mrna1.cds3;Name=Rr018683.t1;Parent=Rr018683.t1.mrna1;Target=Rr018683.t1 646 851 +
XFSC0000002	rubus_genome	CDS	740150	740357	100	+	2	ID=Rr018683.t1.mrna1.cds4;Name=Rr018683.t1;Parent=Rr018683.t1.mrna1;Target=Rr018683.t1 852 1059 +
XFSC0000002	rubus_genome	gene	742762	746367	.	-	.	ID=Rr018684.t1.path1;Name=Rr018684.t1
XFSC0000002	rubus_genome	mRNA	742762	746367	.	-	.	ID=Rr018684.t1.mrna1;Name=Rr018684.t1;Parent=Rr018684.t1.path1;coverage=100.0;identity=100.0;matches=1593;mismatches=0;indels=0;unknowns=0
XFSC0000002	rubus_genome	exon	745993	746367	100	-	.	ID=Rr018684.t1.mrna1.exon1;Name=Rr018684.t1;Parent=Rr018684.t1.mrna1;Target=Rr018684.t1 1 375 +
XFSC0000002	rubus_genome	exon	745311	745852	100	-	.	ID=Rr018684.t1.mrna1.exon2;Name=Rr018684.t1;Parent=Rr018684.t1.mrna1;Target=Rr018684.t1 376 917 +
XFSC0000002	rubus_genome	exon	743818	743904	100	-	.	ID=Rr018684.t1.mrna1.exon3;Name=Rr018684.t1;Parent=Rr018684.t1.mrna1;Target=Rr018684.t1 918 1004 +
XFSC0000002	rubus_genome	exon	743607	743663	100	-	.	ID=Rr018684.t1.mrna1.exon4;Name=Rr018684.t1;Parent=Rr018684.t1.mrna1;Target=Rr018684.t1 1005 1061 +
XFSC0000002	rubus_genome	exon	743140	743497	100	-	.	ID=Rr018684.t1.mrna1.exon5;Name=Rr018684.t1;Parent=Rr018684.t1.mrna1;Target=Rr018684.t1 1062 1419 +
XFSC0000002	rubus_genome	exon	742972	743058	100	-	.	ID=Rr018684.t1.mrna1.exon6;Name=Rr018684.t1;Parent=Rr018684.t1.mrna1;Target=Rr018684.t1 1420 1506 +
XFSC0000002	rubus_genome	exon	742762	742848	100	-	.	ID=Rr018684.t1.mrna1.exon7;Name=Rr018684.t1;Parent=Rr018684.t1.mrna1;Target=Rr018684.t1 1507 1593 +
XFSC0000002	rubus_genome	CDS	745993	746367	100	-	0	ID=Rr018684.t1.mrna1.cds1;Name=Rr018684.t1;Parent=Rr018684.t1.mrna1;Target=Rr018684.t1 1 375 +
XFSC0000002	rubus_genome	CDS	745311	745852	100	-	0	ID=Rr018684.t1.mrna1.cds2;Name=Rr018684.t1;Parent=Rr018684.t1.mrna1;Target=Rr018684.t1 376 917 +
XFSC0000002	rubus_genome	CDS	743818	743904	100	-	2	ID=Rr018684.t1.mrna1.cds3;Name=Rr018684.t1;Parent=Rr018684.t1.mrna1;Target=Rr018684.t1 918 1004 +
XFSC0000002	rubus_genome	CDS	743607	743663	100	-	2	ID=Rr018684.t1.mrna1.cds4;Name=Rr018684.t1;Parent=Rr018684.t1.mrna1;Target=Rr018684.t1 1005 1061 +
XFSC0000002	rubus_genome	CDS	743140	743497	100	-	2	ID=Rr018684.t1.mrna1.cds5;Name=Rr018684.t1;Parent=Rr018684.t1.mrna1;Target=Rr018684.t1 1062 1419 +
XFSC0000002	rubus_genome	CDS	742972	743058	100	-	0	ID=Rr018684.t1.mrna1.cds6;Name=Rr018684.t1;Parent=Rr018684.t1.mrna1;Target=Rr018684.t1 1420 1506 +
XFSC0000002	rubus_genome	CDS	742762	742848	100	-	0	ID=Rr018684.t1.mrna1.cds7;Name=Rr018684.t1;Parent=Rr018684.t1.mrna1;Target=Rr018684.t1 1507 1593 +
XFSC0000002	rubus_genome	gene	758727	762647	.	+	.	ID=Rr018685.t1.path1;Name=Rr018685.t1
XFSC0000002	rubus_genome	mRNA	758727	762647	.	+	.	ID=Rr018685.t1.mrna1;Name=Rr018685.t1;Parent=Rr018685.t1.path1;coverage=100.0;identity=100.0;matches=3921;mismatches=0;indels=0;unknowns=0
XFSC0000002	rubus_genome	exon	758727	762647	100	+	.	ID=Rr018685.t1.mrna1.exon1;Name=Rr018685.t1;Parent=Rr018685.t1.mrna1;Target=Rr018685.t1 3921 1 .
XFSC0000002	rubus_genome	CDS	758727	762647	100	+	0	ID=Rr018685.t1.mrna1.cds1;Name=Rr018685.t1;Parent=Rr018685.t1.mrna1;Target=Rr018685.t1 3921 1 .
XFSC0000002	rubus_genome	gene	776385	781569	.	+	.	ID=Rr018686.t1.path1;Name=Rr018686.t1
XFSC0000002	rubus_genome	mRNA	776385	781569	.	+	.	ID=Rr018686.t1.mrna1;Name=Rr018686.t1;Parent=Rr018686.t1.path1;coverage=100.0;identity=100.0;matches=2184;mismatches=0;indels=0;unknowns=0
XFSC0000002	rubus_genome	exon	776385	776583	100	+	.	ID=Rr018686.t1.mrna1.exon1;Name=Rr018686.t1;Parent=Rr018686.t1.mrna1;Target=Rr018686.t1 1 199 +
XFSC0000002	rubus_genome	exon	776969	777078	100	+	.	ID=Rr018686.t1.mrna1.exon2;Name=Rr018686.t1;Parent=Rr018686.t1.mrna1;Target=Rr018686.t1 200 309 +
XFSC0000002	rubus_genome	exon	777212	777517	100	+	.	ID=Rr018686.t1.mrna1.exon3;Name=Rr018686.t1;Parent=Rr018686.t1.mrna1;Target=Rr018686.t1 310 615 +
XFSC0000002	rubus_genome	exon	777618	777730	100	+	.	ID=Rr018686.t1.mrna1.exon4;Name=Rr018686.t1;Parent=Rr018686.t1.mrna1;Target=Rr018686.t1 616 728 +
XFSC0000002	rubus_genome	exon	777822	778152	100	+	.	ID=Rr018686.t1.mrna1.exon5;Name=Rr018686.t1;Parent=Rr018686.t1.mrna1;Target=Rr018686.t1 729 1059 +
XFSC0000002	rubus_genome	exon	778250	778465	100	+	.	ID=Rr018686.t1.mrna1.exon6;Name=Rr018686.t1;Parent=Rr018686.t1.mrna1;Target=Rr018686.t1 1060 1275 +
XFSC0000002	rubus_genome	exon	778557	778698	100	+	.	ID=Rr018686.t1.mrna1.exon7;Name=Rr018686.t1;Parent=Rr018686.t1.mrna1;Target=Rr018686.t1 1276 1417 +
XFSC0000002	rubus_genome	exon	779097	779248	100	+	.	ID=Rr018686.t1.mrna1.exon8;Name=Rr018686.t1;Parent=Rr018686.t1.mrna1;Target=Rr018686.t1 1418 1569 +
XFSC0000002	rubus_genome	exon	779836	779976	100	+	.	ID=Rr018686.t1.mrna1.exon9;Name=Rr018686.t1;Parent=Rr018686.t1.mrna1;Target=Rr018686.t1 1570 1710 +
XFSC0000002	rubus_genome	exon	780530	780798	100	+	.	ID=Rr018686.t1.mrna1.exon10;Name=Rr018686.t1;Parent=Rr018686.t1.mrna1;Target=Rr018686.t1 1711 1979 +
XFSC0000002	rubus_genome	exon	781141	781222	100	+	.	ID=Rr018686.t1.mrna1.exon11;Name=Rr018686.t1;Parent=Rr018686.t1.mrna1;Target=Rr018686.t1 1980 2061 +
XFSC0000002	rubus_genome	exon	781447	781569	100	+	.	ID=Rr018686.t1.mrna1.exon12;Name=Rr018686.t1;Parent=Rr018686.t1.mrna1;Target=Rr018686.t1 2062 2184 +
XFSC0000002	rubus_genome	CDS	776385	776583	100	+	0	ID=Rr018686.t1.mrna1.cds1;Name=Rr018686.t1;Parent=Rr018686.t1.mrna1;Target=Rr018686.t1 1 199 +
XFSC0000002	rubus_genome	CDS	776969	777078	100	+	1	ID=Rr018686.t1.mrna1.cds2;Name=Rr018686.t1;Parent=Rr018686.t1.mrna1;Target=Rr018686.t1 200 309 +
XFSC0000002	rubus_genome	CDS	777212	777517	100	+	0	ID=Rr018686.t1.mrna1.cds3;Name=Rr018686.t1;Parent=Rr018686.t1.mrna1;Target=Rr018686.t1 310 615 +
XFSC0000002	rubus_genome	CDS	777618	777730	100	+	0	ID=Rr018686.t1.mrna1.cds4;Name=Rr018686.t1;Parent=Rr018686.t1.mrna1;Target=Rr018686.t1 616 728 +
XFSC0000002	rubus_genome	CDS	777822	778152	100	+	2	ID=Rr018686.t1.mrna1.cds5;Name=Rr018686.t1;Parent=Rr018686.t1.mrna1;Target=Rr018686.t1 729 1059 +
XFSC0000002	rubus_genome	CDS	778250	778465	100	+	0	ID=Rr018686.t1.mrna1.cds6;Name=Rr018686.t1;Parent=Rr018686.t1.mrna1;Target=Rr018686.t1 1060 1275 +
XFSC0000002	rubus_genome	CDS	778557	778698	100	+	0	ID=Rr018686.t1.mrna1.cds7;Name=Rr018686.t1;Parent=Rr018686.t1.mrna1;Target=Rr018686.t1 1276 1417 +
XFSC0000002	rubus_genome	CDS	779097	779248	100	+	1	ID=Rr018686.t1.mrna1.cds8;Name=Rr018686.t1;Parent=Rr018686.t1.mrna1;Target=Rr018686.t1 1418 1569 +
XFSC0000002	rubus_genome	CDS	779836	779976	100	+	0	ID=Rr018686.t1.mrna1.cds9;Name=Rr018686.t1;Parent=Rr018686.t1.mrna1;Target=Rr018686.t1 1570 1710 +
XFSC0000002	rubus_genome	CDS	780530	780798	100	+	0	ID=Rr018686.t1.mrna1.cds10;Name=Rr018686.t1;Parent=Rr018686.t1.mrna1;Target=Rr018686.t1 1711 1979 +
XFSC0000002	rubus_genome	CDS	781141	781222	100	+	2	ID=Rr018686.t1.mrna1.cds11;Name=Rr018686.t1;Parent=Rr018686.t1.mrna1;Target=Rr018686.t1 1980 2061 +
XFSC0000002	rubus_genome	CDS	781447	781569	100	+	0	ID=Rr018686.t1.mrna1.cds12;Name=Rr018686.t1;Parent=Rr018686.t1.mrna1;Target=Rr018686.t1 2062 2184 +
XFSC0000002	rubus_genome	gene	782428	784287	.	+	.	ID=Rr018687.t1.path1;Name=Rr018687.t1
XFSC0000002	rubus_genome	mRNA	782428	784287	.	+	.	ID=Rr018687.t1.mrna1;Name=Rr018687.t1;Parent=Rr018687.t1.path1;coverage=100.0;identity=100.0;matches=1860;mismatches=0;indels=0;unknowns=0
XFSC0000002	rubus_genome	exon	782428	784287	100	+	.	ID=Rr018687.t1.mrna1.exon1;Name=Rr018687.t1;Parent=Rr018687.t1.mrna1;Target=Rr018687.t1 1860 1 .
XFSC0000002	rubus_genome	CDS	782428	784287	100	+	0	ID=Rr018687.t1.mrna1.cds1;Name=Rr018687.t1;Parent=Rr018687.t1.mrna1;Target=Rr018687.t1 1860 1 .
XFSC0000002	rubus_genome	gene	791869	792192	.	-	.	ID=Rr018688.t1.path1;Name=Rr018688.t1
XFSC0000002	rubus_genome	mRNA	791869	792192	.	-	.	ID=Rr018688.t1.mrna1;Name=Rr018688.t1;Parent=Rr018688.t1.path1;coverage=100.0;identity=100.0;matches=324;mismatches=0;indels=0;unknowns=0
XFSC0000002	rubus_genome	exon	791869	792192	100	-	.	ID=Rr018688.t1.mrna1.exon1;Name=Rr018688.t1;Parent=Rr018688.t1.mrna1;Target=Rr018688.t1 324 1 .
XFSC0000002	rubus_genome	CDS	791869	792192	100	-	0	ID=Rr018688.t1.mrna1.cds1;Name=Rr018688.t1;Parent=Rr018688.t1.mrna1;Target=Rr018688.t1 324 1 .
XFSC0000002	rubus_genome	gene	794534	795850	.	-	.	ID=Rr018689.t1.path1;Name=Rr018689.t1
XFSC0000002	rubus_genome	mRNA	794534	795850	.	-	.	ID=Rr018689.t1.mrna1;Name=Rr018689.t1;Parent=Rr018689.t1.path1;coverage=100.0;identity=100.0;matches=1317;mismatches=0;indels=0;unknowns=0
XFSC0000002	rubus_genome	exon	794534	795850	100	-	.	ID=Rr018689.t1.mrna1.exon1;Name=Rr018689.t1;Parent=Rr018689.t1.mrna1;Target=Rr018689.t1 1317 1 .
XFSC0000002	rubus_genome	CDS	794534	795850	100	-	0	ID=Rr018689.t1.mrna1.cds1;Name=Rr018689.t1;Parent=Rr018689.t1.mrna1;Target=Rr018689.t1 1317 1 .
XFSC0000002	rubus_genome	gene	800261	804407	.	-	.	ID=Rr018690.t1.path1;Name=Rr018690.t1
XFSC0000002	rubus_genome	mRNA	800261	804407	.	-	.	ID=Rr018690.t1.mrna1;Name=Rr018690.t1;Parent=Rr018690.t1.path1;coverage=100.0;identity=100.0;matches=1500;mismatches=0;indels=0;unknowns=0
XFSC0000002	rubus_genome	exon	804291	804407	100	-	.	ID=Rr018690.t1.mrna1.exon1;Name=Rr018690.t1;Parent=Rr018690.t1.mrna1;Target=Rr018690.t1 1 117 +
XFSC0000002	rubus_genome	exon	804089	804208	100	-	.	ID=Rr018690.t1.mrna1.exon2;Name=Rr018690.t1;Parent=Rr018690.t1.mrna1;Target=Rr018690.t1 118 237 +
XFSC0000002	rubus_genome	exon	803887	804004	100	-	.	ID=Rr018690.t1.mrna1.exon3;Name=Rr018690.t1;Parent=Rr018690.t1.mrna1;Target=Rr018690.t1 238 355 +
XFSC0000002	rubus_genome	exon	803198	803279	100	-	.	ID=Rr018690.t1.mrna1.exon4;Name=Rr018690.t1;Parent=Rr018690.t1.mrna1;Target=Rr018690.t1 356 437 +
XFSC0000002	rubus_genome	exon	802993	803080	100	-	.	ID=Rr018690.t1.mrna1.exon5;Name=Rr018690.t1;Parent=Rr018690.t1.mrna1;Target=Rr018690.t1 438 525 +
XFSC0000002	rubus_genome	exon	802660	802818	100	-	.	ID=Rr018690.t1.mrna1.exon6;Name=Rr018690.t1;Parent=Rr018690.t1.mrna1;Target=Rr018690.t1 526 684 +
XFSC0000002	rubus_genome	exon	802130	802303	100	-	.	ID=Rr018690.t1.mrna1.exon7;Name=Rr018690.t1;Parent=Rr018690.t1.mrna1;Target=Rr018690.t1 685 858 +
XFSC0000002	rubus_genome	exon	801899	802030	100	-	.	ID=Rr018690.t1.mrna1.exon8;Name=Rr018690.t1;Parent=Rr018690.t1.mrna1;Target=Rr018690.t1 859 990 +
XFSC0000002	rubus_genome	exon	801406	801471	100	-	.	ID=Rr018690.t1.mrna1.exon9;Name=Rr018690.t1;Parent=Rr018690.t1.mrna1;Target=Rr018690.t1 991 1056 +
XFSC0000002	rubus_genome	exon	801234	801298	100	-	.	ID=Rr018690.t1.mrna1.exon10;Name=Rr018690.t1;Parent=Rr018690.t1.mrna1;Target=Rr018690.t1 1057 1121 +
XFSC0000002	rubus_genome	exon	800761	800852	100	-	.	ID=Rr018690.t1.mrna1.exon11;Name=Rr018690.t1;Parent=Rr018690.t1.mrna1;Target=Rr018690.t1 1122 1213 +
XFSC0000002	rubus_genome	exon	800522	800678	100	-	.	ID=Rr018690.t1.mrna1.exon12;Name=Rr018690.t1;Parent=Rr018690.t1.mrna1;Target=Rr018690.t1 1214 1370 +
XFSC0000002	rubus_genome	exon	800261	800390	100	-	.	ID=Rr018690.t1.mrna1.exon13;Name=Rr018690.t1;Parent=Rr018690.t1.mrna1;Target=Rr018690.t1 1371 1500 +
XFSC0000002	rubus_genome	CDS	804291	804407	100	-	0	ID=Rr018690.t1.mrna1.cds1;Name=Rr018690.t1;Parent=Rr018690.t1.mrna1;Target=Rr018690.t1 1 117 +
XFSC0000002	rubus_genome	CDS	804089	804208	100	-	0	ID=Rr018690.t1.mrna1.cds2;Name=Rr018690.t1;Parent=Rr018690.t1.mrna1;Target=Rr018690.t1 118 237 +
XFSC0000002	rubus_genome	CDS	803887	804004	100	-	0	ID=Rr018690.t1.mrna1.cds3;Name=Rr018690.t1;Parent=Rr018690.t1.mrna1;Target=Rr018690.t1 238 355 +
XFSC0000002	rubus_genome	CDS	803198	803279	100	-	1	ID=Rr018690.t1.mrna1.cds4;Name=Rr018690.t1;Parent=Rr018690.t1.mrna1;Target=Rr018690.t1 356 437 +
XFSC0000002	rubus_genome	CDS	802993	803080	100	-	2	ID=Rr018690.t1.mrna1.cds5;Name=Rr018690.t1;Parent=Rr018690.t1.mrna1;Target=Rr018690.t1 438 525 +
XFSC0000002	rubus_genome	CDS	802660	802818	100	-	0	ID=Rr018690.t1.mrna1.cds6;Name=Rr018690.t1;Parent=Rr018690.t1.mrna1;Target=Rr018690.t1 526 684 +
XFSC0000002	rubus_genome	CDS	802130	802303	100	-	0	ID=Rr018690.t1.mrna1.cds7;Name=Rr018690.t1;Parent=Rr018690.t1.mrna1;Target=Rr018690.t1 685 858 +
XFSC0000002	rubus_genome	CDS	801899	802030	100	-	0	ID=Rr018690.t1.mrna1.cds8;Name=Rr018690.t1;Parent=Rr018690.t1.mrna1;Target=Rr018690.t1 859 990 +
XFSC0000002	rubus_genome	CDS	801406	801471	100	-	0	ID=Rr018690.t1.mrna1.cds9;Name=Rr018690.t1;Parent=Rr018690.t1.mrna1;Target=Rr018690.t1 991 1056 +
XFSC0000002	rubus_genome	CDS	801234	801298	100	-	0	ID=Rr018690.t1.mrna1.cds10;Name=Rr018690.t1;Parent=Rr018690.t1.mrna1;Target=Rr018690.t1 1057 1121 +
XFSC0000002	rubus_genome	CDS	800761	800852	100	-	2	ID=Rr018690.t1.mrna1.cds11;Name=Rr018690.t1;Parent=Rr018690.t1.mrna1;Target=Rr018690.t1 1122 1213 +
XFSC0000002	rubus_genome	CDS	800522	800678	100	-	1	ID=Rr018690.t1.mrna1.cds12;Name=Rr018690.t1;Parent=Rr018690.t1.mrna1;Target=Rr018690.t1 1214 1370 +
XFSC0000002	rubus_genome	CDS	800261	800390	100	-	2	ID=Rr018690.t1.mrna1.cds13;Name=Rr018690.t1;Parent=Rr018690.t1.mrna1;Target=Rr018690.t1 1371 1500 +
XFSC0000002	rubus_genome	gene	812238	815630	.	-	.	ID=Rr018691.t1.path1;Name=Rr018691.t1
XFSC0000002	rubus_genome	mRNA	812238	815630	.	-	.	ID=Rr018691.t1.mrna1;Name=Rr018691.t1;Parent=Rr018691.t1.path1;coverage=100.0;identity=100.0;matches=2562;mismatches=0;indels=0;unknowns=0
XFSC0000002	rubus_genome	exon	813141	815630	100	-	.	ID=Rr018691.t1.mrna1.exon1;Name=Rr018691.t1;Parent=Rr018691.t1.mrna1;Target=Rr018691.t1 1 2490 +
XFSC0000002	rubus_genome	exon	812238	812309	100	-	.	ID=Rr018691.t1.mrna1.exon2;Name=Rr018691.t1;Parent=Rr018691.t1.mrna1;Target=Rr018691.t1 2491 2562 +
XFSC0000002	rubus_genome	CDS	813141	815630	100	-	0	ID=Rr018691.t1.mrna1.cds1;Name=Rr018691.t1;Parent=Rr018691.t1.mrna1;Target=Rr018691.t1 1 2490 +
XFSC0000002	rubus_genome	CDS	812238	812309	100	-	0	ID=Rr018691.t1.mrna1.cds2;Name=Rr018691.t1;Parent=Rr018691.t1.mrna1;Target=Rr018691.t1 2491 2562 +
XFSC0000002	rubus_genome	gene	818842	820389	.	+	.	ID=Rr018692.t1.path1;Name=Rr018692.t1
XFSC0000002	rubus_genome	mRNA	818842	820389	.	+	.	ID=Rr018692.t1.mrna1;Name=Rr018692.t1;Parent=Rr018692.t1.path1;coverage=100.0;identity=100.0;matches=1548;mismatches=0;indels=0;unknowns=0
XFSC0000002	rubus_genome	exon	818842	820389	100	+	.	ID=Rr018692.t1.mrna1.exon1;Name=Rr018692.t1;Parent=Rr018692.t1.mrna1;Target=Rr018692.t1 1548 1 .
XFSC0000002	rubus_genome	CDS	818842	820389	100	+	0	ID=Rr018692.t1.mrna1.cds1;Name=Rr018692.t1;Parent=Rr018692.t1.mrna1;Target=Rr018692.t1 1548 1 .
XFSC0000002	rubus_genome	gene	822704	823816	.	+	.	ID=Rr018693.t1.path1;Name=Rr018693.t1
XFSC0000002	rubus_genome	mRNA	822704	823816	.	+	.	ID=Rr018693.t1.mrna1;Name=Rr018693.t1;Parent=Rr018693.t1.path1;coverage=100.0;identity=100.0;matches=1113;mismatches=0;indels=0;unknowns=0
XFSC0000002	rubus_genome	exon	822704	823816	100	+	.	ID=Rr018693.t1.mrna1.exon1;Name=Rr018693.t1;Parent=Rr018693.t1.mrna1;Target=Rr018693.t1 1113 1 .
XFSC0000002	rubus_genome	CDS	822704	823816	100	+	0	ID=Rr018693.t1.mrna1.cds1;Name=Rr018693.t1;Parent=Rr018693.t1.mrna1;Target=Rr018693.t1 1113 1 .
XFSC0000002	rubus_genome	gene	824581	827889	.	-	.	ID=Rr018694.t1.path1;Name=Rr018694.t1
XFSC0000002	rubus_genome	mRNA	824581	827889	.	-	.	ID=Rr018694.t1.mrna1;Name=Rr018694.t1;Parent=Rr018694.t1.path1;coverage=100.0;identity=100.0;matches=1299;mismatches=0;indels=0;unknowns=0
XFSC0000002	rubus_genome	exon	827788	827889	100	-	.	ID=Rr018694.t1.mrna1.exon1;Name=Rr018694.t1;Parent=Rr018694.t1.mrna1;Target=Rr018694.t1 1 102 +
XFSC0000002	rubus_genome	exon	827130	827316	100	-	.	ID=Rr018694.t1.mrna1.exon2;Name=Rr018694.t1;Parent=Rr018694.t1.mrna1;Target=Rr018694.t1 103 289 +
XFSC0000002	rubus_genome	exon	826712	826738	100	-	.	ID=Rr018694.t1.mrna1.exon3;Name=Rr018694.t1;Parent=Rr018694.t1.mrna1;Target=Rr018694.t1 290 316 +
XFSC0000002	rubus_genome	exon	826467	826620	100	-	.	ID=Rr018694.t1.mrna1.exon4;Name=Rr018694.t1;Parent=Rr018694.t1.mrna1;Target=Rr018694.t1 317 470 +
XFSC0000002	rubus_genome	exon	826324	826372	100	-	.	ID=Rr018694.t1.mrna1.exon5;Name=Rr018694.t1;Parent=Rr018694.t1.mrna1;Target=Rr018694.t1 471 519 +
XFSC0000002	rubus_genome	exon	826116	826230	100	-	.	ID=Rr018694.t1.mrna1.exon6;Name=Rr018694.t1;Parent=Rr018694.t1.mrna1;Target=Rr018694.t1 520 634 +
XFSC0000002	rubus_genome	exon	825785	825876	100	-	.	ID=Rr018694.t1.mrna1.exon7;Name=Rr018694.t1;Parent=Rr018694.t1.mrna1;Target=Rr018694.t1 635 726 +
XFSC0000002	rubus_genome	exon	825444	825600	100	-	.	ID=Rr018694.t1.mrna1.exon8;Name=Rr018694.t1;Parent=Rr018694.t1.mrna1;Target=Rr018694.t1 727 883 +
XFSC0000002	rubus_genome	exon	825283	825347	100	-	.	ID=Rr018694.t1.mrna1.exon9;Name=Rr018694.t1;Parent=Rr018694.t1.mrna1;Target=Rr018694.t1 884 948 +
XFSC0000002	rubus_genome	exon	825064	825161	100	-	.	ID=Rr018694.t1.mrna1.exon10;Name=Rr018694.t1;Parent=Rr018694.t1.mrna1;Target=Rr018694.t1 949 1046 +
XFSC0000002	rubus_genome	exon	824842	824944	100	-	.	ID=Rr018694.t1.mrna1.exon11;Name=Rr018694.t1;Parent=Rr018694.t1.mrna1;Target=Rr018694.t1 1047 1149 +
XFSC0000002	rubus_genome	exon	824581	824730	100	-	.	ID=Rr018694.t1.mrna1.exon12;Name=Rr018694.t1;Parent=Rr018694.t1.mrna1;Target=Rr018694.t1 1150 1299 +
XFSC0000002	rubus_genome	CDS	827788	827889	100	-	0	ID=Rr018694.t1.mrna1.cds1;Name=Rr018694.t1;Parent=Rr018694.t1.mrna1;Target=Rr018694.t1 1 102 +
XFSC0000002	rubus_genome	CDS	827130	827316	100	-	0	ID=Rr018694.t1.mrna1.cds2;Name=Rr018694.t1;Parent=Rr018694.t1.mrna1;Target=Rr018694.t1 103 289 +
XFSC0000002	rubus_genome	CDS	826712	826738	100	-	1	ID=Rr018694.t1.mrna1.cds3;Name=Rr018694.t1;Parent=Rr018694.t1.mrna1;Target=Rr018694.t1 290 316 +
XFSC0000002	rubus_genome	CDS	826467	826620	100	-	1	ID=Rr018694.t1.mrna1.cds4;Name=Rr018694.t1;Parent=Rr018694.t1.mrna1;Target=Rr018694.t1 317 470 +
XFSC0000002	rubus_genome	CDS	826324	826372	100	-	2	ID=Rr018694.t1.mrna1.cds5;Name=Rr018694.t1;Parent=Rr018694.t1.mrna1;Target=Rr018694.t1 471 519 +
XFSC0000002	rubus_genome	CDS	826116	826230	100	-	0	ID=Rr018694.t1.mrna1.cds6;Name=Rr018694.t1;Parent=Rr018694.t1.mrna1;Target=Rr018694.t1 520 634 +
XFSC0000002	rubus_genome	CDS	825785	825876	100	-	1	ID=Rr018694.t1.mrna1.cds7;Name=Rr018694.t1;Parent=Rr018694.t1.mrna1;Target=Rr018694.t1 635 726 +
XFSC0000002	rubus_genome	CDS	825444	825600	100	-	0	ID=Rr018694.t1.mrna1.cds8;Name=Rr018694.t1;Parent=Rr018694.t1.mrna1;Target=Rr018694.t1 727 883 +
XFSC0000002	rubus_genome	CDS	825283	825347	100	-	1	ID=Rr018694.t1.mrna1.cds9;Name=Rr018694.t1;Parent=Rr018694.t1.mrna1;Target=Rr018694.t1 884 948 +
XFSC0000002	rubus_genome	CDS	825064	825161	100	-	0	ID=Rr018694.t1.mrna1.cds10;Name=Rr018694.t1;Parent=Rr018694.t1.mrna1;Target=Rr018694.t1 949 1046 +
XFSC0000002	rubus_genome	CDS	824842	824944	100	-	2	ID=Rr018694.t1.mrna1.cds11;Name=Rr018694.t1;Parent=Rr018694.t1.mrna1;Target=Rr018694.t1 1047 1149 +
XFSC0000002	rubus_genome	CDS	824581	824730	100	-	0	ID=Rr018694.t1.mrna1.cds12;Name=Rr018694.t1;Parent=Rr018694.t1.mrna1;Target=Rr018694.t1 1150 1299 +
XFSC0000002	rubus_genome	gene	832330	834016	.	+	.	ID=Rr018695.t1.path1;Name=Rr018695.t1
XFSC0000002	rubus_genome	mRNA	832330	834016	.	+	.	ID=Rr018695.t1.mrna1;Name=Rr018695.t1;Parent=Rr018695.t1.path1;coverage=100.0;identity=100.0;matches=1542;mismatches=0;indels=0;unknowns=0
XFSC0000002	rubus_genome	exon	832330	833250	100	+	.	ID=Rr018695.t1.mrna1.exon1;Name=Rr018695.t1;Parent=Rr018695.t1.mrna1;Target=Rr018695.t1 1 921 +
XFSC0000002	rubus_genome	exon	833396	834016	100	+	.	ID=Rr018695.t1.mrna1.exon2;Name=Rr018695.t1;Parent=Rr018695.t1.mrna1;Target=Rr018695.t1 922 1542 +
XFSC0000002	rubus_genome	CDS	832330	833250	100	+	0	ID=Rr018695.t1.mrna1.cds1;Name=Rr018695.t1;Parent=Rr018695.t1.mrna1;Target=Rr018695.t1 1 921 +
XFSC0000002	rubus_genome	CDS	833396	834016	100	+	0	ID=Rr018695.t1.mrna1.cds2;Name=Rr018695.t1;Parent=Rr018695.t1.mrna1;Target=Rr018695.t1 922 1542 +
XFSC0000002	rubus_genome	gene	839911	843121	.	-	.	ID=Rr018696.t1.path1;Name=Rr018696.t1
XFSC0000002	rubus_genome	mRNA	839911	843121	.	-	.	ID=Rr018696.t1.mrna1;Name=Rr018696.t1;Parent=Rr018696.t1.path1;coverage=100.0;identity=100.0;matches=2070;mismatches=0;indels=0;unknowns=0
XFSC0000002	rubus_genome	exon	841715	843121	100	-	.	ID=Rr018696.t1.mrna1.exon1;Name=Rr018696.t1;Parent=Rr018696.t1.mrna1;Target=Rr018696.t1 1 1407 +
XFSC0000002	rubus_genome	exon	841526	841602	100	-	.	ID=Rr018696.t1.mrna1.exon2;Name=Rr018696.t1;Parent=Rr018696.t1.mrna1;Target=Rr018696.t1 1408 1484 +
XFSC0000002	rubus_genome	exon	841249	841360	100	-	.	ID=Rr018696.t1.mrna1.exon3;Name=Rr018696.t1;Parent=Rr018696.t1.mrna1;Target=Rr018696.t1 1485 1596 +
XFSC0000002	rubus_genome	exon	841004	841120	100	-	.	ID=Rr018696.t1.mrna1.exon4;Name=Rr018696.t1;Parent=Rr018696.t1.mrna1;Target=Rr018696.t1 1597 1713 +
XFSC0000002	rubus_genome	exon	839911	840267	100	-	.	ID=Rr018696.t1.mrna1.exon5;Name=Rr018696.t1;Parent=Rr018696.t1.mrna1;Target=Rr018696.t1 1714 2070 +
XFSC0000002	rubus_genome	CDS	841715	843121	100	-	0	ID=Rr018696.t1.mrna1.cds1;Name=Rr018696.t1;Parent=Rr018696.t1.mrna1;Target=Rr018696.t1 1 1407 +
XFSC0000002	rubus_genome	CDS	841526	841602	100	-	0	ID=Rr018696.t1.mrna1.cds2;Name=Rr018696.t1;Parent=Rr018696.t1.mrna1;Target=Rr018696.t1 1408 1484 +
XFSC0000002	rubus_genome	CDS	841249	841360	100	-	2	ID=Rr018696.t1.mrna1.cds3;Name=Rr018696.t1;Parent=Rr018696.t1.mrna1;Target=Rr018696.t1 1485 1596 +
XFSC0000002	rubus_genome	CDS	841004	841120	100	-	0	ID=Rr018696.t1.mrna1.cds4;Name=Rr018696.t1;Parent=Rr018696.t1.mrna1;Target=Rr018696.t1 1597 1713 +
XFSC0000002	rubus_genome	CDS	839911	840267	100	-	0	ID=Rr018696.t1.mrna1.cds5;Name=Rr018696.t1;Parent=Rr018696.t1.mrna1;Target=Rr018696.t1 1714 2070 +
XFSC0000002	rubus_genome	gene	845422	847832	.	+	.	ID=Rr018697.t1.path1;Name=Rr018697.t1
XFSC0000002	rubus_genome	mRNA	845422	847832	.	+	.	ID=Rr018697.t1.mrna1;Name=Rr018697.t1;Parent=Rr018697.t1.path1;coverage=100.0;identity=100.0;matches=1290;mismatches=0;indels=0;unknowns=0
XFSC0000002	rubus_genome	exon	845422	845643	100	+	.	ID=Rr018697.t1.mrna1.exon1;Name=Rr018697.t1;Parent=Rr018697.t1.mrna1;Target=Rr018697.t1 1 222 +
XFSC0000002	rubus_genome	exon	845814	845898	100	+	.	ID=Rr018697.t1.mrna1.exon2;Name=Rr018697.t1;Parent=Rr018697.t1.mrna1;Target=Rr018697.t1 223 307 +
XFSC0000002	rubus_genome	exon	846000	846140	100	+	.	ID=Rr018697.t1.mrna1.exon3;Name=Rr018697.t1;Parent=Rr018697.t1.mrna1;Target=Rr018697.t1 308 448 +
XFSC0000002	rubus_genome	exon	846228	846341	100	+	.	ID=Rr018697.t1.mrna1.exon4;Name=Rr018697.t1;Parent=Rr018697.t1.mrna1;Target=Rr018697.t1 449 562 +
XFSC0000002	rubus_genome	exon	846446	846543	100	+	.	ID=Rr018697.t1.mrna1.exon5;Name=Rr018697.t1;Parent=Rr018697.t1.mrna1;Target=Rr018697.t1 563 660 +
XFSC0000002	rubus_genome	exon	846673	846752	100	+	.	ID=Rr018697.t1.mrna1.exon6;Name=Rr018697.t1;Parent=Rr018697.t1.mrna1;Target=Rr018697.t1 661 740 +
XFSC0000002	rubus_genome	exon	846858	846963	100	+	.	ID=Rr018697.t1.mrna1.exon7;Name=Rr018697.t1;Parent=Rr018697.t1.mrna1;Target=Rr018697.t1 741 846 +
XFSC0000002	rubus_genome	exon	847071	847198	100	+	.	ID=Rr018697.t1.mrna1.exon8;Name=Rr018697.t1;Parent=Rr018697.t1.mrna1;Target=Rr018697.t1 847 974 +
XFSC0000002	rubus_genome	exon	847303	847480	100	+	.	ID=Rr018697.t1.mrna1.exon9;Name=Rr018697.t1;Parent=Rr018697.t1.mrna1;Target=Rr018697.t1 975 1152 +
XFSC0000002	rubus_genome	exon	847577	847633	100	+	.	ID=Rr018697.t1.mrna1.exon10;Name=Rr018697.t1;Parent=Rr018697.t1.mrna1;Target=Rr018697.t1 1153 1209 +
XFSC0000002	rubus_genome	exon	847752	847832	100	+	.	ID=Rr018697.t1.mrna1.exon11;Name=Rr018697.t1;Parent=Rr018697.t1.mrna1;Target=Rr018697.t1 1210 1290 +
XFSC0000002	rubus_genome	CDS	845422	845643	100	+	0	ID=Rr018697.t1.mrna1.cds1;Name=Rr018697.t1;Parent=Rr018697.t1.mrna1;Target=Rr018697.t1 1 222 +
XFSC0000002	rubus_genome	CDS	845814	845898	100	+	0	ID=Rr018697.t1.mrna1.cds2;Name=Rr018697.t1;Parent=Rr018697.t1.mrna1;Target=Rr018697.t1 223 307 +
XFSC0000002	rubus_genome	CDS	846000	846140	100	+	1	ID=Rr018697.t1.mrna1.cds3;Name=Rr018697.t1;Parent=Rr018697.t1.mrna1;Target=Rr018697.t1 308 448 +
XFSC0000002	rubus_genome	CDS	846228	846341	100	+	1	ID=Rr018697.t1.mrna1.cds4;Name=Rr018697.t1;Parent=Rr018697.t1.mrna1;Target=Rr018697.t1 449 562 +
XFSC0000002	rubus_genome	CDS	846446	846543	100	+	1	ID=Rr018697.t1.mrna1.cds5;Name=Rr018697.t1;Parent=Rr018697.t1.mrna1;Target=Rr018697.t1 563 660 +
XFSC0000002	rubus_genome	CDS	846673	846752	100	+	0	ID=Rr018697.t1.mrna1.cds6;Name=Rr018697.t1;Parent=Rr018697.t1.mrna1;Target=Rr018697.t1 661 740 +
XFSC0000002	rubus_genome	CDS	846858	846963	100	+	2	ID=Rr018697.t1.mrna1.cds7;Name=Rr018697.t1;Parent=Rr018697.t1.mrna1;Target=Rr018697.t1 741 846 +
XFSC0000002	rubus_genome	CDS	847071	847198	100	+	0	ID=Rr018697.t1.mrna1.cds8;Name=Rr018697.t1;Parent=Rr018697.t1.mrna1;Target=Rr018697.t1 847 974 +
XFSC0000002	rubus_genome	CDS	847303	847480	100	+	2	ID=Rr018697.t1.mrna1.cds9;Name=Rr018697.t1;Parent=Rr018697.t1.mrna1;Target=Rr018697.t1 975 1152 +
XFSC0000002	rubus_genome	CDS	847577	847633	100	+	0	ID=Rr018697.t1.mrna1.cds10;Name=Rr018697.t1;Parent=Rr018697.t1.mrna1;Target=Rr018697.t1 1153 1209 +
XFSC0000002	rubus_genome	CDS	847752	847832	100	+	0	ID=Rr018697.t1.mrna1.cds11;Name=Rr018697.t1;Parent=Rr018697.t1.mrna1;Target=Rr018697.t1 1210 1290 +
XFSC0000002	rubus_genome	gene	853636	862003	.	-	.	ID=Rr018698.t1.path1;Name=Rr018698.t1
XFSC0000002	rubus_genome	mRNA	853636	862003	.	-	.	ID=Rr018698.t1.mrna1;Name=Rr018698.t1;Parent=Rr018698.t1.path1;coverage=99.7;identity=100.0;matches=2656;mismatches=0;indels=0;unknowns=0
XFSC0000002	rubus_genome	exon	861836	862003	100	-	.	ID=Rr018698.t1.mrna1.exon1;Name=Rr018698.t1;Parent=Rr018698.t1.mrna1;Target=Rr018698.t1 9 176 +
XFSC0000002	rubus_genome	exon	861587	861748	100	-	.	ID=Rr018698.t1.mrna1.exon2;Name=Rr018698.t1;Parent=Rr018698.t1.mrna1;Target=Rr018698.t1 177 338 +
XFSC0000002	rubus_genome	exon	861231	861351	100	-	.	ID=Rr018698.t1.mrna1.exon3;Name=Rr018698.t1;Parent=Rr018698.t1.mrna1;Target=Rr018698.t1 339 459 +
XFSC0000002	rubus_genome	exon	860637	860785	100	-	.	ID=Rr018698.t1.mrna1.exon4;Name=Rr018698.t1;Parent=Rr018698.t1.mrna1;Target=Rr018698.t1 460 608 +
XFSC0000002	rubus_genome	exon	860165	860335	100	-	.	ID=Rr018698.t1.mrna1.exon5;Name=Rr018698.t1;Parent=Rr018698.t1.mrna1;Target=Rr018698.t1 609 779 +
XFSC0000002	rubus_genome	exon	859689	859737	100	-	.	ID=Rr018698.t1.mrna1.exon6;Name=Rr018698.t1;Parent=Rr018698.t1.mrna1;Target=Rr018698.t1 780 828 +
XFSC0000002	rubus_genome	exon	859393	859585	100	-	.	ID=Rr018698.t1.mrna1.exon7;Name=Rr018698.t1;Parent=Rr018698.t1.mrna1;Target=Rr018698.t1 829 1021 +
XFSC0000002	rubus_genome	exon	859171	859280	100	-	.	ID=Rr018698.t1.mrna1.exon8;Name=Rr018698.t1;Parent=Rr018698.t1.mrna1;Target=Rr018698.t1 1022 1131 +
XFSC0000002	rubus_genome	exon	858993	859063	100	-	.	ID=Rr018698.t1.mrna1.exon9;Name=Rr018698.t1;Parent=Rr018698.t1.mrna1;Target=Rr018698.t1 1132 1202 +
XFSC0000002	rubus_genome	exon	858317	858398	100	-	.	ID=Rr018698.t1.mrna1.exon10;Name=Rr018698.t1;Parent=Rr018698.t1.mrna1;Target=Rr018698.t1 1203 1284 +
XFSC0000002	rubus_genome	exon	857789	857863	100	-	.	ID=Rr018698.t1.mrna1.exon11;Name=Rr018698.t1;Parent=Rr018698.t1.mrna1;Target=Rr018698.t1 1285 1359 +
XFSC0000002	rubus_genome	exon	857556	857633	100	-	.	ID=Rr018698.t1.mrna1.exon12;Name=Rr018698.t1;Parent=Rr018698.t1.mrna1;Target=Rr018698.t1 1360 1437 +
XFSC0000002	rubus_genome	exon	856750	856881	100	-	.	ID=Rr018698.t1.mrna1.exon13;Name=Rr018698.t1;Parent=Rr018698.t1.mrna1;Target=Rr018698.t1 1438 1569 +
XFSC0000002	rubus_genome	exon	856517	856630	100	-	.	ID=Rr018698.t1.mrna1.exon14;Name=Rr018698.t1;Parent=Rr018698.t1.mrna1;Target=Rr018698.t1 1570 1683 +
XFSC0000002	rubus_genome	exon	856216	856433	100	-	.	ID=Rr018698.t1.mrna1.exon15;Name=Rr018698.t1;Parent=Rr018698.t1.mrna1;Target=Rr018698.t1 1684 1901 +
XFSC0000002	rubus_genome	exon	854518	854628	100	-	.	ID=Rr018698.t1.mrna1.exon16;Name=Rr018698.t1;Parent=Rr018698.t1.mrna1;Target=Rr018698.t1 1902 2012 +
XFSC0000002	rubus_genome	exon	853883	854378	100	-	.	ID=Rr018698.t1.mrna1.exon17;Name=Rr018698.t1;Parent=Rr018698.t1.mrna1;Target=Rr018698.t1 2013 2508 +
XFSC0000002	rubus_genome	exon	853636	853791	100	-	.	ID=Rr018698.t1.mrna1.exon18;Name=Rr018698.t1;Parent=Rr018698.t1.mrna1;Target=Rr018698.t1 2509 2664 +
XFSC0000002	rubus_genome	CDS	861836	862002	100	-	0	ID=Rr018698.t1.mrna1.cds1;Name=Rr018698.t1;Parent=Rr018698.t1.mrna1;Target=Rr018698.t1 10 176 +
XFSC0000002	rubus_genome	CDS	861587	861748	100	-	2	ID=Rr018698.t1.mrna1.cds2;Name=Rr018698.t1;Parent=Rr018698.t1.mrna1;Target=Rr018698.t1 177 338 +
XFSC0000002	rubus_genome	CDS	861231	861351	100	-	2	ID=Rr018698.t1.mrna1.cds3;Name=Rr018698.t1;Parent=Rr018698.t1.mrna1;Target=Rr018698.t1 339 459 +
XFSC0000002	rubus_genome	CDS	860637	860785	100	-	0	ID=Rr018698.t1.mrna1.cds4;Name=Rr018698.t1;Parent=Rr018698.t1.mrna1;Target=Rr018698.t1 460 608 +
XFSC0000002	rubus_genome	CDS	860165	860335	100	-	2	ID=Rr018698.t1.mrna1.cds5;Name=Rr018698.t1;Parent=Rr018698.t1.mrna1;Target=Rr018698.t1 609 779 +
XFSC0000002	rubus_genome	CDS	859689	859737	100	-	2	ID=Rr018698.t1.mrna1.cds6;Name=Rr018698.t1;Parent=Rr018698.t1.mrna1;Target=Rr018698.t1 780 828 +
XFSC0000002	rubus_genome	CDS	859393	859585	100	-	0	ID=Rr018698.t1.mrna1.cds7;Name=Rr018698.t1;Parent=Rr018698.t1.mrna1;Target=Rr018698.t1 829 1021 +
XFSC0000002	rubus_genome	CDS	859171	859280	100	-	1	ID=Rr018698.t1.mrna1.cds8;Name=Rr018698.t1;Parent=Rr018698.t1.mrna1;Target=Rr018698.t1 1022 1131 +
XFSC0000002	rubus_genome	CDS	858993	859063	100	-	0	ID=Rr018698.t1.mrna1.cds9;Name=Rr018698.t1;Parent=Rr018698.t1.mrna1;Target=Rr018698.t1 1132 1202 +
XFSC0000002	rubus_genome	CDS	858317	858398	100	-	2	ID=Rr018698.t1.mrna1.cds10;Name=Rr018698.t1;Parent=Rr018698.t1.mrna1;Target=Rr018698.t1 1203 1284 +
XFSC0000002	rubus_genome	CDS	857789	857863	100	-	0	ID=Rr018698.t1.mrna1.cds11;Name=Rr018698.t1;Parent=Rr018698.t1.mrna1;Target=Rr018698.t1 1285 1359 +
XFSC0000002	rubus_genome	CDS	857556	857633	100	-	0	ID=Rr018698.t1.mrna1.cds12;Name=Rr018698.t1;Parent=Rr018698.t1.mrna1;Target=Rr018698.t1 1360 1437 +
XFSC0000002	rubus_genome	CDS	856750	856881	100	-	0	ID=Rr018698.t1.mrna1.cds13;Name=Rr018698.t1;Parent=Rr018698.t1.mrna1;Target=Rr018698.t1 1438 1569 +
XFSC0000002	rubus_genome	CDS	856517	856630	100	-	0	ID=Rr018698.t1.mrna1.cds14;Name=Rr018698.t1;Parent=Rr018698.t1.mrna1;Target=Rr018698.t1 1570 1683 +
XFSC0000002	rubus_genome	CDS	856216	856433	100	-	0	ID=Rr018698.t1.mrna1.cds15;Name=Rr018698.t1;Parent=Rr018698.t1.mrna1;Target=Rr018698.t1 1684 1901 +
XFSC0000002	rubus_genome	CDS	854518	854628	100	-	2	ID=Rr018698.t1.mrna1.cds16;Name=Rr018698.t1;Parent=Rr018698.t1.mrna1;Target=Rr018698.t1 1902 2012 +
XFSC0000002	rubus_genome	CDS	853883	854378	100	-	2	ID=Rr018698.t1.mrna1.cds17;Name=Rr018698.t1;Parent=Rr018698.t1.mrna1;Target=Rr018698.t1 2013 2508 +
XFSC0000002	rubus_genome	CDS	853636	853791	100	-	0	ID=Rr018698.t1.mrna1.cds18;Name=Rr018698.t1;Parent=Rr018698.t1.mrna1;Target=Rr018698.t1 2509 2664 +
XFSC0000002	rubus_genome	gene	864431	867169	.	+	.	ID=Rr018699.t1.path1;Name=Rr018699.t1
XFSC0000002	rubus_genome	mRNA	864431	867169	.	+	.	ID=Rr018699.t1.mrna1;Name=Rr018699.t1;Parent=Rr018699.t1.path1;coverage=100.0;identity=100.0;matches=1653;mismatches=0;indels=0;unknowns=0
XFSC0000002	rubus_genome	exon	864431	864826	100	+	.	ID=Rr018699.t1.mrna1.exon1;Name=Rr018699.t1;Parent=Rr018699.t1.mrna1;Target=Rr018699.t1 1 396 +
XFSC0000002	rubus_genome	exon	865552	865799	100	+	.	ID=Rr018699.t1.mrna1.exon2;Name=Rr018699.t1;Parent=Rr018699.t1.mrna1;Target=Rr018699.t1 397 644 +
XFSC0000002	rubus_genome	exon	866022	866542	100	+	.	ID=Rr018699.t1.mrna1.exon3;Name=Rr018699.t1;Parent=Rr018699.t1.mrna1;Target=Rr018699.t1 645 1165 +
XFSC0000002	rubus_genome	exon	866682	867169	100	+	.	ID=Rr018699.t1.mrna1.exon4;Name=Rr018699.t1;Parent=Rr018699.t1.mrna1;Target=Rr018699.t1 1166 1653 +
XFSC0000002	rubus_genome	CDS	864431	864826	100	+	0	ID=Rr018699.t1.mrna1.cds1;Name=Rr018699.t1;Parent=Rr018699.t1.mrna1;Target=Rr018699.t1 1 396 +
XFSC0000002	rubus_genome	CDS	865552	865799	100	+	0	ID=Rr018699.t1.mrna1.cds2;Name=Rr018699.t1;Parent=Rr018699.t1.mrna1;Target=Rr018699.t1 397 644 +
XFSC0000002	rubus_genome	CDS	866022	866542	100	+	2	ID=Rr018699.t1.mrna1.cds3;Name=Rr018699.t1;Parent=Rr018699.t1.mrna1;Target=Rr018699.t1 645 1165 +
XFSC0000002	rubus_genome	CDS	866682	867169	100	+	1	ID=Rr018699.t1.mrna1.cds4;Name=Rr018699.t1;Parent=Rr018699.t1.mrna1;Target=Rr018699.t1 1166 1653 +
XFSC0000002	rubus_genome	gene	877772	879178	.	+	.	ID=Rr018701.t1.path1;Name=Rr018701.t1
XFSC0000002	rubus_genome	mRNA	877772	879178	.	+	.	ID=Rr018701.t1.mrna1;Name=Rr018701.t1;Parent=Rr018701.t1.path1;coverage=100.0;identity=100.0;matches=1407;mismatches=0;indels=0;unknowns=0
XFSC0000002	rubus_genome	exon	877772	879178	100	+	.	ID=Rr018701.t1.mrna1.exon1;Name=Rr018701.t1;Parent=Rr018701.t1.mrna1;Target=Rr018701.t1 1407 1 .
XFSC0000002	rubus_genome	CDS	877772	879178	100	+	0	ID=Rr018701.t1.mrna1.cds1;Name=Rr018701.t1;Parent=Rr018701.t1.mrna1;Target=Rr018701.t1 1407 1 .
XFSC0000002	rubus_genome	gene	880138	883593	.	+	.	ID=Rr018702.t1.path1;Name=Rr018702.t1
XFSC0000002	rubus_genome	mRNA	880138	883593	.	+	.	ID=Rr018702.t1.mrna1;Name=Rr018702.t1;Parent=Rr018702.t1.path1;coverage=100.0;identity=100.0;matches=3456;mismatches=0;indels=0;unknowns=0
XFSC0000002	rubus_genome	exon	880138	883593	100	+	.	ID=Rr018702.t1.mrna1.exon1;Name=Rr018702.t1;Parent=Rr018702.t1.mrna1;Target=Rr018702.t1 3456 1 .
XFSC0000002	rubus_genome	CDS	880138	883593	100	+	0	ID=Rr018702.t1.mrna1.cds1;Name=Rr018702.t1;Parent=Rr018702.t1.mrna1;Target=Rr018702.t1 3456 1 .
XFSC0000002	rubus_genome	gene	884622	888217	.	+	.	ID=Rr018703.t1.path1;Name=Rr018703.t1
XFSC0000002	rubus_genome	mRNA	884622	888217	.	+	.	ID=Rr018703.t1.mrna1;Name=Rr018703.t1;Parent=Rr018703.t1.path1;coverage=100.0;identity=100.0;matches=2325;mismatches=0;indels=0;unknowns=0
XFSC0000002	rubus_genome	exon	884622	884957	100	+	.	ID=Rr018703.t1.mrna1.exon1;Name=Rr018703.t1;Parent=Rr018703.t1.mrna1;Target=Rr018703.t1 1 336 +
XFSC0000002	rubus_genome	exon	885054	885188	100	+	.	ID=Rr018703.t1.mrna1.exon2;Name=Rr018703.t1;Parent=Rr018703.t1.mrna1;Target=Rr018703.t1 337 471 +
XFSC0000002	rubus_genome	exon	885669	886120	100	+	.	ID=Rr018703.t1.mrna1.exon3;Name=Rr018703.t1;Parent=Rr018703.t1.mrna1;Target=Rr018703.t1 472 923 +
XFSC0000002	rubus_genome	exon	886344	886444	100	+	.	ID=Rr018703.t1.mrna1.exon4;Name=Rr018703.t1;Parent=Rr018703.t1.mrna1;Target=Rr018703.t1 924 1024 +
XFSC0000002	rubus_genome	exon	886546	886685	100	+	.	ID=Rr018703.t1.mrna1.exon5;Name=Rr018703.t1;Parent=Rr018703.t1.mrna1;Target=Rr018703.t1 1025 1164 +
XFSC0000002	rubus_genome	exon	886777	887268	100	+	.	ID=Rr018703.t1.mrna1.exon6;Name=Rr018703.t1;Parent=Rr018703.t1.mrna1;Target=Rr018703.t1 1165 1656 +
XFSC0000002	rubus_genome	exon	887549	888217	100	+	.	ID=Rr018703.t1.mrna1.exon7;Name=Rr018703.t1;Parent=Rr018703.t1.mrna1;Target=Rr018703.t1 1657 2325 +
XFSC0000002	rubus_genome	CDS	884622	884957	100	+	0	ID=Rr018703.t1.mrna1.cds1;Name=Rr018703.t1;Parent=Rr018703.t1.mrna1;Target=Rr018703.t1 1 336 +
XFSC0000002	rubus_genome	CDS	885054	885188	100	+	0	ID=Rr018703.t1.mrna1.cds2;Name=Rr018703.t1;Parent=Rr018703.t1.mrna1;Target=Rr018703.t1 337 471 +
```
