## Supplementary Data 5, 6, and 7 respectively for "Draft Genome Assembly and Annotation of Red Raspberry *Rubus Idaeus*": Rubus_idaeus.gff (part 35 of 60)

```
XFSC0000002	rubus_genome	CDS	885669	886120	100	+	0	ID=Rr018703.t1.mrna1.cds3;Name=Rr018703.t1;Parent=Rr018703.t1.mrna1;Target=Rr018703.t1 472 923 +
XFSC0000002	rubus_genome	CDS	886344	886444	100	+	2	ID=Rr018703.t1.mrna1.cds4;Name=Rr018703.t1;Parent=Rr018703.t1.mrna1;Target=Rr018703.t1 924 1024 +
XFSC0000002	rubus_genome	CDS	886546	886685	100	+	1	ID=Rr018703.t1.mrna1.cds5;Name=Rr018703.t1;Parent=Rr018703.t1.mrna1;Target=Rr018703.t1 1025 1164 +
XFSC0000002	rubus_genome	CDS	886777	887268	100	+	0	ID=Rr018703.t1.mrna1.cds6;Name=Rr018703.t1;Parent=Rr018703.t1.mrna1;Target=Rr018703.t1 1165 1656 +
XFSC0000002	rubus_genome	CDS	887549	888217	100	+	0	ID=Rr018703.t1.mrna1.cds7;Name=Rr018703.t1;Parent=Rr018703.t1.mrna1;Target=Rr018703.t1 1657 2325 +
XFSC0000002	rubus_genome	gene	890190	894204	.	+	.	ID=Rr018704.t1.path1;Name=Rr018704.t1
XFSC0000002	rubus_genome	mRNA	890190	894204	.	+	.	ID=Rr018704.t1.mrna1;Name=Rr018704.t1;Parent=Rr018704.t1.path1;coverage=100.0;identity=100.0;matches=2241;mismatches=0;indels=0;unknowns=0
XFSC0000002	rubus_genome	exon	890190	890444	100	+	.	ID=Rr018704.t1.mrna1.exon1;Name=Rr018704.t1;Parent=Rr018704.t1.mrna1;Target=Rr018704.t1 1 255 +
XFSC0000002	rubus_genome	exon	890568	890684	100	+	.	ID=Rr018704.t1.mrna1.exon2;Name=Rr018704.t1;Parent=Rr018704.t1.mrna1;Target=Rr018704.t1 256 372 +
XFSC0000002	rubus_genome	exon	891291	891757	100	+	.	ID=Rr018704.t1.mrna1.exon3;Name=Rr018704.t1;Parent=Rr018704.t1.mrna1;Target=Rr018704.t1 373 839 +
XFSC0000002	rubus_genome	exon	892083	892183	100	+	.	ID=Rr018704.t1.mrna1.exon4;Name=Rr018704.t1;Parent=Rr018704.t1.mrna1;Target=Rr018704.t1 840 940 +
XFSC0000002	rubus_genome	exon	892526	892665	100	+	.	ID=Rr018704.t1.mrna1.exon5;Name=Rr018704.t1;Parent=Rr018704.t1.mrna1;Target=Rr018704.t1 941 1080 +
XFSC0000002	rubus_genome	exon	892749	893240	100	+	.	ID=Rr018704.t1.mrna1.exon6;Name=Rr018704.t1;Parent=Rr018704.t1.mrna1;Target=Rr018704.t1 1081 1572 +
XFSC0000002	rubus_genome	exon	893536	894204	100	+	.	ID=Rr018704.t1.mrna1.exon7;Name=Rr018704.t1;Parent=Rr018704.t1.mrna1;Target=Rr018704.t1 1573 2241 +
XFSC0000002	rubus_genome	CDS	890190	890444	100	+	0	ID=Rr018704.t1.mrna1.cds1;Name=Rr018704.t1;Parent=Rr018704.t1.mrna1;Target=Rr018704.t1 1 255 +
XFSC0000002	rubus_genome	CDS	890568	890684	100	+	0	ID=Rr018704.t1.mrna1.cds2;Name=Rr018704.t1;Parent=Rr018704.t1.mrna1;Target=Rr018704.t1 256 372 +
XFSC0000002	rubus_genome	CDS	891291	891757	100	+	0	ID=Rr018704.t1.mrna1.cds3;Name=Rr018704.t1;Parent=Rr018704.t1.mrna1;Target=Rr018704.t1 373 839 +
XFSC0000002	rubus_genome	CDS	892083	892183	100	+	2	ID=Rr018704.t1.mrna1.cds4;Name=Rr018704.t1;Parent=Rr018704.t1.mrna1;Target=Rr018704.t1 840 940 +
XFSC0000002	rubus_genome	CDS	892526	892665	100	+	1	ID=Rr018704.t1.mrna1.cds5;Name=Rr018704.t1;Parent=Rr018704.t1.mrna1;Target=Rr018704.t1 941 1080 +
XFSC0000002	rubus_genome	CDS	892749	893240	100	+	0	ID=Rr018704.t1.mrna1.cds6;Name=Rr018704.t1;Parent=Rr018704.t1.mrna1;Target=Rr018704.t1 1081 1572 +
XFSC0000002	rubus_genome	CDS	893536	894204	100	+	0	ID=Rr018704.t1.mrna1.cds7;Name=Rr018704.t1;Parent=Rr018704.t1.mrna1;Target=Rr018704.t1 1573 2241 +
XFSC0000002	rubus_genome	gene	896240	899477	.	+	.	ID=Rr018705.t1.path1;Name=Rr018705.t1
XFSC0000002	rubus_genome	mRNA	896240	899477	.	+	.	ID=Rr018705.t1.mrna1;Name=Rr018705.t1;Parent=Rr018705.t1.path1;coverage=100.0;identity=100.0;matches=2544;mismatches=0;indels=0;unknowns=0
XFSC0000002	rubus_genome	exon	896240	896818	100	+	.	ID=Rr018705.t1.mrna1.exon1;Name=Rr018705.t1;Parent=Rr018705.t1.mrna1;Target=Rr018705.t1 1 579 +
XFSC0000002	rubus_genome	exon	896952	897080	100	+	.	ID=Rr018705.t1.mrna1.exon2;Name=Rr018705.t1;Parent=Rr018705.t1.mrna1;Target=Rr018705.t1 580 708 +
XFSC0000002	rubus_genome	exon	897266	897717	100	+	.	ID=Rr018705.t1.mrna1.exon3;Name=Rr018705.t1;Parent=Rr018705.t1.mrna1;Target=Rr018705.t1 709 1160 +
XFSC0000002	rubus_genome	exon	897801	897901	100	+	.	ID=Rr018705.t1.mrna1.exon4;Name=Rr018705.t1;Parent=Rr018705.t1.mrna1;Target=Rr018705.t1 1161 1261 +
XFSC0000002	rubus_genome	exon	897997	898136	100	+	.	ID=Rr018705.t1.mrna1.exon5;Name=Rr018705.t1;Parent=Rr018705.t1.mrna1;Target=Rr018705.t1 1262 1401 +
XFSC0000002	rubus_genome	exon	898247	898738	100	+	.	ID=Rr018705.t1.mrna1.exon6;Name=Rr018705.t1;Parent=Rr018705.t1.mrna1;Target=Rr018705.t1 1402 1893 +
XFSC0000002	rubus_genome	exon	898827	899477	100	+	.	ID=Rr018705.t1.mrna1.exon7;Name=Rr018705.t1;Parent=Rr018705.t1.mrna1;Target=Rr018705.t1 1894 2544 +
XFSC0000002	rubus_genome	CDS	896240	896818	100	+	0	ID=Rr018705.t1.mrna1.cds1;Name=Rr018705.t1;Parent=Rr018705.t1.mrna1;Target=Rr018705.t1 1 579 +
XFSC0000002	rubus_genome	CDS	896952	897080	100	+	0	ID=Rr018705.t1.mrna1.cds2;Name=Rr018705.t1;Parent=Rr018705.t1.mrna1;Target=Rr018705.t1 580 708 +
XFSC0000002	rubus_genome	CDS	897266	897717	100	+	0	ID=Rr018705.t1.mrna1.cds3;Name=Rr018705.t1;Parent=Rr018705.t1.mrna1;Target=Rr018705.t1 709 1160 +
XFSC0000002	rubus_genome	CDS	897801	897901	100	+	2	ID=Rr018705.t1.mrna1.cds4;Name=Rr018705.t1;Parent=Rr018705.t1.mrna1;Target=Rr018705.t1 1161 1261 +
XFSC0000002	rubus_genome	CDS	897997	898136	100	+	1	ID=Rr018705.t1.mrna1.cds5;Name=Rr018705.t1;Parent=Rr018705.t1.mrna1;Target=Rr018705.t1 1262 1401 +
XFSC0000002	rubus_genome	CDS	898247	898738	100	+	0	ID=Rr018705.t1.mrna1.cds6;Name=Rr018705.t1;Parent=Rr018705.t1.mrna1;Target=Rr018705.t1 1402 1893 +
XFSC0000002	rubus_genome	CDS	898827	899477	100	+	0	ID=Rr018705.t1.mrna1.cds7;Name=Rr018705.t1;Parent=Rr018705.t1.mrna1;Target=Rr018705.t1 1894 2544 +
XFSC0000002	rubus_genome	gene	902224	908786	.	-	.	ID=Rr018706.t1.path1;Name=Rr018706.t1
XFSC0000002	rubus_genome	mRNA	902224	908786	.	-	.	ID=Rr018706.t1.mrna1;Name=Rr018706.t1;Parent=Rr018706.t1.path1;coverage=100.0;identity=100.0;matches=1971;mismatches=0;indels=0;unknowns=0
XFSC0000002	rubus_genome	exon	907486	908786	100	-	.	ID=Rr018706.t1.mrna1.exon1;Name=Rr018706.t1;Parent=Rr018706.t1.mrna1;Target=Rr018706.t1 1 1301 +
XFSC0000002	rubus_genome	exon	907234	907258	100	-	.	ID=Rr018706.t1.mrna1.exon2;Name=Rr018706.t1;Parent=Rr018706.t1.mrna1;Target=Rr018706.t1 1302 1326 +
XFSC0000002	rubus_genome	exon	904000	904507	100	-	.	ID=Rr018706.t1.mrna1.exon3;Name=Rr018706.t1;Parent=Rr018706.t1.mrna1;Target=Rr018706.t1 1327 1834 +
XFSC0000002	rubus_genome	exon	902224	902360	100	-	.	ID=Rr018706.t1.mrna1.exon4;Name=Rr018706.t1;Parent=Rr018706.t1.mrna1;Target=Rr018706.t1 1835 1971 +
XFSC0000002	rubus_genome	CDS	907486	908786	100	-	0	ID=Rr018706.t1.mrna1.cds1;Name=Rr018706.t1;Parent=Rr018706.t1.mrna1;Target=Rr018706.t1 1 1301 +
XFSC0000002	rubus_genome	CDS	907234	907258	100	-	2	ID=Rr018706.t1.mrna1.cds2;Name=Rr018706.t1;Parent=Rr018706.t1.mrna1;Target=Rr018706.t1 1302 1326 +
XFSC0000002	rubus_genome	CDS	904000	904507	100	-	0	ID=Rr018706.t1.mrna1.cds3;Name=Rr018706.t1;Parent=Rr018706.t1.mrna1;Target=Rr018706.t1 1327 1834 +
XFSC0000002	rubus_genome	CDS	902224	902360	100	-	1	ID=Rr018706.t1.mrna1.cds4;Name=Rr018706.t1;Parent=Rr018706.t1.mrna1;Target=Rr018706.t1 1835 1971 +
XFSC0000002	rubus_genome	gene	911748	913164	.	+	.	ID=Rr018707.t1.path1;Name=Rr018707.t1
XFSC0000002	rubus_genome	mRNA	911748	913164	.	+	.	ID=Rr018707.t1.mrna1;Name=Rr018707.t1;Parent=Rr018707.t1.path1;coverage=100.0;identity=100.0;matches=681;mismatches=0;indels=0;unknowns=0
XFSC0000002	rubus_genome	exon	911748	911901	100	+	.	ID=Rr018707.t1.mrna1.exon1;Name=Rr018707.t1;Parent=Rr018707.t1.mrna1;Target=Rr018707.t1 1 154 +
XFSC0000002	rubus_genome	exon	912638	913164	100	+	.	ID=Rr018707.t1.mrna1.exon2;Name=Rr018707.t1;Parent=Rr018707.t1.mrna1;Target=Rr018707.t1 155 681 +
XFSC0000002	rubus_genome	CDS	911748	911901	100	+	0	ID=Rr018707.t1.mrna1.cds1;Name=Rr018707.t1;Parent=Rr018707.t1.mrna1;Target=Rr018707.t1 1 154 +
XFSC0000002	rubus_genome	CDS	912638	913164	100	+	1	ID=Rr018707.t1.mrna1.cds2;Name=Rr018707.t1;Parent=Rr018707.t1.mrna1;Target=Rr018707.t1 155 681 +
XFSC0000002	rubus_genome	gene	913713	918228	.	-	.	ID=Rr018708.t1.path1;Name=Rr018708.t1
XFSC0000002	rubus_genome	mRNA	913713	918228	.	-	.	ID=Rr018708.t1.mrna1;Name=Rr018708.t1;Parent=Rr018708.t1.path1;coverage=100.0;identity=100.0;matches=3783;mismatches=0;indels=0;unknowns=0
XFSC0000002	rubus_genome	exon	918046	918228	100	-	.	ID=Rr018708.t1.mrna1.exon1;Name=Rr018708.t1;Parent=Rr018708.t1.mrna1;Target=Rr018708.t1 1 183 +
XFSC0000002	rubus_genome	exon	917871	917925	100	-	.	ID=Rr018708.t1.mrna1.exon2;Name=Rr018708.t1;Parent=Rr018708.t1.mrna1;Target=Rr018708.t1 184 238 +
XFSC0000002	rubus_genome	exon	917470	917654	100	-	.	ID=Rr018708.t1.mrna1.exon3;Name=Rr018708.t1;Parent=Rr018708.t1.mrna1;Target=Rr018708.t1 239 423 +
XFSC0000002	rubus_genome	exon	916921	917378	100	-	.	ID=Rr018708.t1.mrna1.exon4;Name=Rr018708.t1;Parent=Rr018708.t1.mrna1;Target=Rr018708.t1 424 881 +
XFSC0000002	rubus_genome	exon	916267	916807	100	-	.	ID=Rr018708.t1.mrna1.exon5;Name=Rr018708.t1;Parent=Rr018708.t1.mrna1;Target=Rr018708.t1 882 1422 +
XFSC0000002	rubus_genome	exon	914193	916177	100	-	.	ID=Rr018708.t1.mrna1.exon6;Name=Rr018708.t1;Parent=Rr018708.t1.mrna1;Target=Rr018708.t1 1423 3407 +
XFSC0000002	rubus_genome	exon	913713	914088	100	-	.	ID=Rr018708.t1.mrna1.exon7;Name=Rr018708.t1;Parent=Rr018708.t1.mrna1;Target=Rr018708.t1 3408 3783 +
XFSC0000002	rubus_genome	CDS	918046	918228	100	-	0	ID=Rr018708.t1.mrna1.cds1;Name=Rr018708.t1;Parent=Rr018708.t1.mrna1;Target=Rr018708.t1 1 183 +
XFSC0000002	rubus_genome	CDS	917871	917925	100	-	0	ID=Rr018708.t1.mrna1.cds2;Name=Rr018708.t1;Parent=Rr018708.t1.mrna1;Target=Rr018708.t1 184 238 +
XFSC0000002	rubus_genome	CDS	917470	917654	100	-	1	ID=Rr018708.t1.mrna1.cds3;Name=Rr018708.t1;Parent=Rr018708.t1.mrna1;Target=Rr018708.t1 239 423 +
XFSC0000002	rubus_genome	CDS	916921	917378	100	-	0	ID=Rr018708.t1.mrna1.cds4;Name=Rr018708.t1;Parent=Rr018708.t1.mrna1;Target=Rr018708.t1 424 881 +
XFSC0000002	rubus_genome	CDS	916267	916807	100	-	2	ID=Rr018708.t1.mrna1.cds5;Name=Rr018708.t1;Parent=Rr018708.t1.mrna1;Target=Rr018708.t1 882 1422 +
XFSC0000002	rubus_genome	CDS	914193	916177	100	-	0	ID=Rr018708.t1.mrna1.cds6;Name=Rr018708.t1;Parent=Rr018708.t1.mrna1;Target=Rr018708.t1 1423 3407 +
XFSC0000002	rubus_genome	CDS	913713	914088	100	-	2	ID=Rr018708.t1.mrna1.cds7;Name=Rr018708.t1;Parent=Rr018708.t1.mrna1;Target=Rr018708.t1 3408 3783 +
XFSC0000002	rubus_genome	gene	921566	922994	.	+	.	ID=Rr018709.t1.path1;Name=Rr018709.t1
XFSC0000002	rubus_genome	mRNA	921566	922994	.	+	.	ID=Rr018709.t1.mrna1;Name=Rr018709.t1;Parent=Rr018709.t1.path1;coverage=100.0;identity=100.0;matches=948;mismatches=0;indels=0;unknowns=0
XFSC0000002	rubus_genome	exon	921566	922013	100	+	.	ID=Rr018709.t1.mrna1.exon1;Name=Rr018709.t1;Parent=Rr018709.t1.mrna1;Target=Rr018709.t1 1 448 +
XFSC0000002	rubus_genome	exon	922159	922391	100	+	.	ID=Rr018709.t1.mrna1.exon2;Name=Rr018709.t1;Parent=Rr018709.t1.mrna1;Target=Rr018709.t1 449 681 +
XFSC0000002	rubus_genome	exon	922728	922994	100	+	.	ID=Rr018709.t1.mrna1.exon3;Name=Rr018709.t1;Parent=Rr018709.t1.mrna1;Target=Rr018709.t1 682 948 +
XFSC0000002	rubus_genome	CDS	921566	922013	100	+	0	ID=Rr018709.t1.mrna1.cds1;Name=Rr018709.t1;Parent=Rr018709.t1.mrna1;Target=Rr018709.t1 1 448 +
XFSC0000002	rubus_genome	CDS	922159	922391	100	+	1	ID=Rr018709.t1.mrna1.cds2;Name=Rr018709.t1;Parent=Rr018709.t1.mrna1;Target=Rr018709.t1 449 681 +
XFSC0000002	rubus_genome	CDS	922728	922994	100	+	0	ID=Rr018709.t1.mrna1.cds3;Name=Rr018709.t1;Parent=Rr018709.t1.mrna1;Target=Rr018709.t1 682 948 +
XFSC0000002	rubus_genome	gene	928070	930429	.	-	.	ID=Rr018710.t1.path1;Name=Rr018710.t1
XFSC0000002	rubus_genome	mRNA	928070	930429	.	-	.	ID=Rr018710.t1.mrna1;Name=Rr018710.t1;Parent=Rr018710.t1.path1;coverage=100.0;identity=100.0;matches=1863;mismatches=0;indels=0;unknowns=0
XFSC0000002	rubus_genome	exon	929760	930429	100	-	.	ID=Rr018710.t1.mrna1.exon1;Name=Rr018710.t1;Parent=Rr018710.t1.mrna1;Target=Rr018710.t1 1 670 +
XFSC0000002	rubus_genome	exon	928959	929631	100	-	.	ID=Rr018710.t1.mrna1.exon2;Name=Rr018710.t1;Parent=Rr018710.t1.mrna1;Target=Rr018710.t1 671 1343 +
XFSC0000002	rubus_genome	exon	928725	928850	100	-	.	ID=Rr018710.t1.mrna1.exon3;Name=Rr018710.t1;Parent=Rr018710.t1.mrna1;Target=Rr018710.t1 1344 1469 +
XFSC0000002	rubus_genome	exon	928542	928635	100	-	.	ID=Rr018710.t1.mrna1.exon4;Name=Rr018710.t1;Parent=Rr018710.t1.mrna1;Target=Rr018710.t1 1470 1563 +
XFSC0000002	rubus_genome	exon	928070	928369	100	-	.	ID=Rr018710.t1.mrna1.exon5;Name=Rr018710.t1;Parent=Rr018710.t1.mrna1;Target=Rr018710.t1 1564 1863 +
XFSC0000002	rubus_genome	CDS	929760	930429	100	-	0	ID=Rr018710.t1.mrna1.cds1;Name=Rr018710.t1;Parent=Rr018710.t1.mrna1;Target=Rr018710.t1 1 670 +
XFSC0000002	rubus_genome	CDS	928959	929631	100	-	1	ID=Rr018710.t1.mrna1.cds2;Name=Rr018710.t1;Parent=Rr018710.t1.mrna1;Target=Rr018710.t1 671 1343 +
XFSC0000002	rubus_genome	CDS	928725	928850	100	-	2	ID=Rr018710.t1.mrna1.cds3;Name=Rr018710.t1;Parent=Rr018710.t1.mrna1;Target=Rr018710.t1 1344 1469 +
XFSC0000002	rubus_genome	CDS	928542	928635	100	-	2	ID=Rr018710.t1.mrna1.cds4;Name=Rr018710.t1;Parent=Rr018710.t1.mrna1;Target=Rr018710.t1 1470 1563 +
XFSC0000002	rubus_genome	CDS	928070	928369	100	-	0	ID=Rr018710.t1.mrna1.cds5;Name=Rr018710.t1;Parent=Rr018710.t1.mrna1;Target=Rr018710.t1 1564 1863 +
XFSC0000002	rubus_genome	gene	936091	937530	.	-	.	ID=Rr018711.t1.path1;Name=Rr018711.t1
XFSC0000002	rubus_genome	mRNA	936091	937530	.	-	.	ID=Rr018711.t1.mrna1;Name=Rr018711.t1;Parent=Rr018711.t1.path1;coverage=100.0;identity=100.0;matches=816;mismatches=0;indels=0;unknowns=0
XFSC0000002	rubus_genome	exon	937338	937530	100	-	.	ID=Rr018711.t1.mrna1.exon1;Name=Rr018711.t1;Parent=Rr018711.t1.mrna1;Target=Rr018711.t1 1 193 +
XFSC0000002	rubus_genome	exon	937019	937096	100	-	.	ID=Rr018711.t1.mrna1.exon2;Name=Rr018711.t1;Parent=Rr018711.t1.mrna1;Target=Rr018711.t1 194 271 +
XFSC0000002	rubus_genome	exon	936769	936889	100	-	.	ID=Rr018711.t1.mrna1.exon3;Name=Rr018711.t1;Parent=Rr018711.t1.mrna1;Target=Rr018711.t1 272 392 +
XFSC0000002	rubus_genome	exon	936477	936650	100	-	.	ID=Rr018711.t1.mrna1.exon4;Name=Rr018711.t1;Parent=Rr018711.t1.mrna1;Target=Rr018711.t1 393 566 +
XFSC0000002	rubus_genome	exon	936091	936340	100	-	.	ID=Rr018711.t1.mrna1.exon5;Name=Rr018711.t1;Parent=Rr018711.t1.mrna1;Target=Rr018711.t1 567 816 +
XFSC0000002	rubus_genome	CDS	937338	937530	100	-	0	ID=Rr018711.t1.mrna1.cds1;Name=Rr018711.t1;Parent=Rr018711.t1.mrna1;Target=Rr018711.t1 1 193 +
XFSC0000002	rubus_genome	CDS	937019	937096	100	-	1	ID=Rr018711.t1.mrna1.cds2;Name=Rr018711.t1;Parent=Rr018711.t1.mrna1;Target=Rr018711.t1 194 271 +
XFSC0000002	rubus_genome	CDS	936769	936889	100	-	1	ID=Rr018711.t1.mrna1.cds3;Name=Rr018711.t1;Parent=Rr018711.t1.mrna1;Target=Rr018711.t1 272 392 +
XFSC0000002	rubus_genome	CDS	936477	936650	100	-	2	ID=Rr018711.t1.mrna1.cds4;Name=Rr018711.t1;Parent=Rr018711.t1.mrna1;Target=Rr018711.t1 393 566 +
XFSC0000002	rubus_genome	CDS	936091	936340	100	-	2	ID=Rr018711.t1.mrna1.cds5;Name=Rr018711.t1;Parent=Rr018711.t1.mrna1;Target=Rr018711.t1 567 816 +
XFSC0000002	rubus_genome	gene	938900	943555	.	+	.	ID=Rr018712.t1.path1;Name=Rr018712.t1
XFSC0000002	rubus_genome	mRNA	938900	943555	.	+	.	ID=Rr018712.t1.mrna1;Name=Rr018712.t1;Parent=Rr018712.t1.path1;coverage=100.0;identity=100.0;matches=2145;mismatches=0;indels=0;unknowns=0
XFSC0000002	rubus_genome	exon	938900	939319	100	+	.	ID=Rr018712.t1.mrna1.exon1;Name=Rr018712.t1;Parent=Rr018712.t1.mrna1;Target=Rr018712.t1 1 420 +
XFSC0000002	rubus_genome	exon	939564	939740	100	+	.	ID=Rr018712.t1.mrna1.exon2;Name=Rr018712.t1;Parent=Rr018712.t1.mrna1;Target=Rr018712.t1 421 597 +
XFSC0000002	rubus_genome	exon	939829	939953	100	+	.	ID=Rr018712.t1.mrna1.exon3;Name=Rr018712.t1;Parent=Rr018712.t1.mrna1;Target=Rr018712.t1 598 722 +
XFSC0000002	rubus_genome	exon	940037	940172	100	+	.	ID=Rr018712.t1.mrna1.exon4;Name=Rr018712.t1;Parent=Rr018712.t1.mrna1;Target=Rr018712.t1 723 858 +
XFSC0000002	rubus_genome	exon	940386	940535	100	+	.	ID=Rr018712.t1.mrna1.exon5;Name=Rr018712.t1;Parent=Rr018712.t1.mrna1;Target=Rr018712.t1 859 1008 +
XFSC0000002	rubus_genome	exon	940618	940677	100	+	.	ID=Rr018712.t1.mrna1.exon6;Name=Rr018712.t1;Parent=Rr018712.t1.mrna1;Target=Rr018712.t1 1009 1068 +
XFSC0000002	rubus_genome	exon	940788	940883	100	+	.	ID=Rr018712.t1.mrna1.exon7;Name=Rr018712.t1;Parent=Rr018712.t1.mrna1;Target=Rr018712.t1 1069 1164 +
XFSC0000002	rubus_genome	exon	941803	942405	100	+	.	ID=Rr018712.t1.mrna1.exon8;Name=Rr018712.t1;Parent=Rr018712.t1.mrna1;Target=Rr018712.t1 1165 1767 +
XFSC0000002	rubus_genome	exon	942584	942703	100	+	.	ID=Rr018712.t1.mrna1.exon9;Name=Rr018712.t1;Parent=Rr018712.t1.mrna1;Target=Rr018712.t1 1768 1887 +
XFSC0000002	rubus_genome	exon	943059	943166	100	+	.	ID=Rr018712.t1.mrna1.exon10;Name=Rr018712.t1;Parent=Rr018712.t1.mrna1;Target=Rr018712.t1 1888 1995 +
XFSC0000002	rubus_genome	exon	943406	943555	100	+	.	ID=Rr018712.t1.mrna1.exon11;Name=Rr018712.t1;Parent=Rr018712.t1.mrna1;Target=Rr018712.t1 1996 2145 +
XFSC0000002	rubus_genome	CDS	938900	939319	100	+	0	ID=Rr018712.t1.mrna1.cds1;Name=Rr018712.t1;Parent=Rr018712.t1.mrna1;Target=Rr018712.t1 1 420 +
XFSC0000002	rubus_genome	CDS	939564	939740	100	+	0	ID=Rr018712.t1.mrna1.cds2;Name=Rr018712.t1;Parent=Rr018712.t1.mrna1;Target=Rr018712.t1 421 597 +
XFSC0000002	rubus_genome	CDS	939829	939953	100	+	0	ID=Rr018712.t1.mrna1.cds3;Name=Rr018712.t1;Parent=Rr018712.t1.mrna1;Target=Rr018712.t1 598 722 +
XFSC0000002	rubus_genome	CDS	940037	940172	100	+	2	ID=Rr018712.t1.mrna1.cds4;Name=Rr018712.t1;Parent=Rr018712.t1.mrna1;Target=Rr018712.t1 723 858 +
XFSC0000002	rubus_genome	CDS	940386	940535	100	+	0	ID=Rr018712.t1.mrna1.cds5;Name=Rr018712.t1;Parent=Rr018712.t1.mrna1;Target=Rr018712.t1 859 1008 +
XFSC0000002	rubus_genome	CDS	940618	940677	100	+	0	ID=Rr018712.t1.mrna1.cds6;Name=Rr018712.t1;Parent=Rr018712.t1.mrna1;Target=Rr018712.t1 1009 1068 +
XFSC0000002	rubus_genome	CDS	940788	940883	100	+	0	ID=Rr018712.t1.mrna1.cds7;Name=Rr018712.t1;Parent=Rr018712.t1.mrna1;Target=Rr018712.t1 1069 1164 +
XFSC0000002	rubus_genome	CDS	941803	942405	100	+	0	ID=Rr018712.t1.mrna1.cds8;Name=Rr018712.t1;Parent=Rr018712.t1.mrna1;Target=Rr018712.t1 1165 1767 +
XFSC0000002	rubus_genome	CDS	942584	942703	100	+	0	ID=Rr018712.t1.mrna1.cds9;Name=Rr018712.t1;Parent=Rr018712.t1.mrna1;Target=Rr018712.t1 1768 1887 +
XFSC0000002	rubus_genome	CDS	943059	943166	100	+	0	ID=Rr018712.t1.mrna1.cds10;Name=Rr018712.t1;Parent=Rr018712.t1.mrna1;Target=Rr018712.t1 1888 1995 +
XFSC0000002	rubus_genome	CDS	943406	943555	100	+	0	ID=Rr018712.t1.mrna1.cds11;Name=Rr018712.t1;Parent=Rr018712.t1.mrna1;Target=Rr018712.t1 1996 2145 +
XFSC0000002	rubus_genome	gene	944204	949428	.	-	.	ID=Rr018713.t1.path1;Name=Rr018713.t1
XFSC0000002	rubus_genome	mRNA	944204	949428	.	-	.	ID=Rr018713.t1.mrna1;Name=Rr018713.t1;Parent=Rr018713.t1.path1;coverage=100.0;identity=100.0;matches=2355;mismatches=0;indels=0;unknowns=0
XFSC0000002	rubus_genome	exon	948898	949428	100	-	.	ID=Rr018713.t1.mrna1.exon1;Name=Rr018713.t1;Parent=Rr018713.t1.mrna1;Target=Rr018713.t1 1 531 +
XFSC0000002	rubus_genome	exon	947974	948330	100	-	.	ID=Rr018713.t1.mrna1.exon2;Name=Rr018713.t1;Parent=Rr018713.t1.mrna1;Target=Rr018713.t1 532 888 +
XFSC0000002	rubus_genome	exon	947709	947796	100	-	.	ID=Rr018713.t1.mrna1.exon3;Name=Rr018713.t1;Parent=Rr018713.t1.mrna1;Target=Rr018713.t1 889 976 +
XFSC0000002	rubus_genome	exon	947318	947485	100	-	.	ID=Rr018713.t1.mrna1.exon4;Name=Rr018713.t1;Parent=Rr018713.t1.mrna1;Target=Rr018713.t1 977 1144 +
XFSC0000002	rubus_genome	exon	947193	947228	100	-	.	ID=Rr018713.t1.mrna1.exon5;Name=Rr018713.t1;Parent=Rr018713.t1.mrna1;Target=Rr018713.t1 1145 1180 +
XFSC0000002	rubus_genome	exon	946778	947103	100	-	.	ID=Rr018713.t1.mrna1.exon6;Name=Rr018713.t1;Parent=Rr018713.t1.mrna1;Target=Rr018713.t1 1181 1506 +
XFSC0000002	rubus_genome	exon	946162	946317	100	-	.	ID=Rr018713.t1.mrna1.exon7;Name=Rr018713.t1;Parent=Rr018713.t1.mrna1;Target=Rr018713.t1 1507 1662 +
XFSC0000002	rubus_genome	exon	945634	945807	100	-	.	ID=Rr018713.t1.mrna1.exon8;Name=Rr018713.t1;Parent=Rr018713.t1.mrna1;Target=Rr018713.t1 1663 1836 +
XFSC0000002	rubus_genome	exon	944664	945008	100	-	.	ID=Rr018713.t1.mrna1.exon9;Name=Rr018713.t1;Parent=Rr018713.t1.mrna1;Target=Rr018713.t1 1837 2181 +
XFSC0000002	rubus_genome	exon	944204	944377	100	-	.	ID=Rr018713.t1.mrna1.exon10;Name=Rr018713.t1;Parent=Rr018713.t1.mrna1;Target=Rr018713.t1 2182 2355 +
XFSC0000002	rubus_genome	CDS	948898	949428	100	-	0	ID=Rr018713.t1.mrna1.cds1;Name=Rr018713.t1;Parent=Rr018713.t1.mrna1;Target=Rr018713.t1 1 531 +
XFSC0000002	rubus_genome	CDS	947974	948330	100	-	0	ID=Rr018713.t1.mrna1.cds2;Name=Rr018713.t1;Parent=Rr018713.t1.mrna1;Target=Rr018713.t1 532 888 +
XFSC0000002	rubus_genome	CDS	947709	947796	100	-	0	ID=Rr018713.t1.mrna1.cds3;Name=Rr018713.t1;Parent=Rr018713.t1.mrna1;Target=Rr018713.t1 889 976 +
XFSC0000002	rubus_genome	CDS	947318	947485	100	-	1	ID=Rr018713.t1.mrna1.cds4;Name=Rr018713.t1;Parent=Rr018713.t1.mrna1;Target=Rr018713.t1 977 1144 +
XFSC0000002	rubus_genome	CDS	947193	947228	100	-	1	ID=Rr018713.t1.mrna1.cds5;Name=Rr018713.t1;Parent=Rr018713.t1.mrna1;Target=Rr018713.t1 1145 1180 +
XFSC0000002	rubus_genome	CDS	946778	947103	100	-	1	ID=Rr018713.t1.mrna1.cds6;Name=Rr018713.t1;Parent=Rr018713.t1.mrna1;Target=Rr018713.t1 1181 1506 +
XFSC0000002	rubus_genome	CDS	946162	946317	100	-	0	ID=Rr018713.t1.mrna1.cds7;Name=Rr018713.t1;Parent=Rr018713.t1.mrna1;Target=Rr018713.t1 1507 1662 +
XFSC0000002	rubus_genome	CDS	945634	945807	100	-	0	ID=Rr018713.t1.mrna1.cds8;Name=Rr018713.t1;Parent=Rr018713.t1.mrna1;Target=Rr018713.t1 1663 1836 +
XFSC0000002	rubus_genome	CDS	944664	945008	100	-	0	ID=Rr018713.t1.mrna1.cds9;Name=Rr018713.t1;Parent=Rr018713.t1.mrna1;Target=Rr018713.t1 1837 2181 +
XFSC0000002	rubus_genome	CDS	944204	944377	100	-	0	ID=Rr018713.t1.mrna1.cds10;Name=Rr018713.t1;Parent=Rr018713.t1.mrna1;Target=Rr018713.t1 2182 2355 +
XFSC0000002	rubus_genome	gene	951792	952313	.	-	.	ID=Rr018714.t1.path1;Name=Rr018714.t1
XFSC0000002	rubus_genome	mRNA	951792	952313	.	-	.	ID=Rr018714.t1.mrna1;Name=Rr018714.t1;Parent=Rr018714.t1.path1;coverage=100.0;identity=100.0;matches=522;mismatches=0;indels=0;unknowns=0
XFSC0000002	rubus_genome	exon	951792	952313	100	-	.	ID=Rr018714.t1.mrna1.exon1;Name=Rr018714.t1;Parent=Rr018714.t1.mrna1;Target=Rr018714.t1 522 1 .
XFSC0000002	rubus_genome	CDS	951792	952313	100	-	0	ID=Rr018714.t1.mrna1.cds1;Name=Rr018714.t1;Parent=Rr018714.t1.mrna1;Target=Rr018714.t1 522 1 .
XFSC0000002	rubus_genome	gene	953285	953737	.	-	.	ID=Rr018715.t1.path1;Name=Rr018715.t1
XFSC0000002	rubus_genome	mRNA	953285	953737	.	-	.	ID=Rr018715.t1.mrna1;Name=Rr018715.t1;Parent=Rr018715.t1.path1;coverage=100.0;identity=100.0;matches=453;mismatches=0;indels=0;unknowns=0
XFSC0000002	rubus_genome	exon	953285	953737	100	-	.	ID=Rr018715.t1.mrna1.exon1;Name=Rr018715.t1;Parent=Rr018715.t1.mrna1;Target=Rr018715.t1 453 1 .
XFSC0000002	rubus_genome	CDS	953285	953737	100	-	0	ID=Rr018715.t1.mrna1.cds1;Name=Rr018715.t1;Parent=Rr018715.t1.mrna1;Target=Rr018715.t1 453 1 .
XFSC0000002	rubus_genome	gene	954997	958370	.	+	.	ID=Rr018716.t1.path1;Name=Rr018716.t1
XFSC0000002	rubus_genome	mRNA	954997	958370	.	+	.	ID=Rr018716.t1.mrna1;Name=Rr018716.t1;Parent=Rr018716.t1.path1;coverage=100.0;identity=100.0;matches=1479;mismatches=0;indels=0;unknowns=0
XFSC0000002	rubus_genome	exon	954997	955446	100	+	.	ID=Rr018716.t1.mrna1.exon1;Name=Rr018716.t1;Parent=Rr018716.t1.mrna1;Target=Rr018716.t1 1 450 +
XFSC0000002	rubus_genome	exon	955707	955853	100	+	.	ID=Rr018716.t1.mrna1.exon2;Name=Rr018716.t1;Parent=Rr018716.t1.mrna1;Target=Rr018716.t1 451 597 +
XFSC0000002	rubus_genome	exon	956325	956417	100	+	.	ID=Rr018716.t1.mrna1.exon3;Name=Rr018716.t1;Parent=Rr018716.t1.mrna1;Target=Rr018716.t1 598 690 +
XFSC0000002	rubus_genome	exon	956604	956723	100	+	.	ID=Rr018716.t1.mrna1.exon4;Name=Rr018716.t1;Parent=Rr018716.t1.mrna1;Target=Rr018716.t1 691 810 +
XFSC0000002	rubus_genome	exon	956896	957006	100	+	.	ID=Rr018716.t1.mrna1.exon5;Name=Rr018716.t1;Parent=Rr018716.t1.mrna1;Target=Rr018716.t1 811 921 +
XFSC0000002	rubus_genome	exon	957478	957603	100	+	.	ID=Rr018716.t1.mrna1.exon6;Name=Rr018716.t1;Parent=Rr018716.t1.mrna1;Target=Rr018716.t1 922 1047 +
XFSC0000002	rubus_genome	exon	957707	957805	100	+	.	ID=Rr018716.t1.mrna1.exon7;Name=Rr018716.t1;Parent=Rr018716.t1.mrna1;Target=Rr018716.t1 1048 1146 +
XFSC0000002	rubus_genome	exon	958038	958370	100	+	.	ID=Rr018716.t1.mrna1.exon8;Name=Rr018716.t1;Parent=Rr018716.t1.mrna1;Target=Rr018716.t1 1147 1479 +
XFSC0000002	rubus_genome	CDS	954997	955446	100	+	0	ID=Rr018716.t1.mrna1.cds1;Name=Rr018716.t1;Parent=Rr018716.t1.mrna1;Target=Rr018716.t1 1 450 +
XFSC0000002	rubus_genome	CDS	955707	955853	100	+	0	ID=Rr018716.t1.mrna1.cds2;Name=Rr018716.t1;Parent=Rr018716.t1.mrna1;Target=Rr018716.t1 451 597 +
XFSC0000002	rubus_genome	CDS	956325	956417	100	+	0	ID=Rr018716.t1.mrna1.cds3;Name=Rr018716.t1;Parent=Rr018716.t1.mrna1;Target=Rr018716.t1 598 690 +
XFSC0000002	rubus_genome	CDS	956604	956723	100	+	0	ID=Rr018716.t1.mrna1.cds4;Name=Rr018716.t1;Parent=Rr018716.t1.mrna1;Target=Rr018716.t1 691 810 +
XFSC0000002	rubus_genome	CDS	956896	957006	100	+	0	ID=Rr018716.t1.mrna1.cds5;Name=Rr018716.t1;Parent=Rr018716.t1.mrna1;Target=Rr018716.t1 811 921 +
XFSC0000002	rubus_genome	CDS	957478	957603	100	+	0	ID=Rr018716.t1.mrna1.cds6;Name=Rr018716.t1;Parent=Rr018716.t1.mrna1;Target=Rr018716.t1 922 1047 +
XFSC0000002	rubus_genome	CDS	957707	957805	100	+	0	ID=Rr018716.t1.mrna1.cds7;Name=Rr018716.t1;Parent=Rr018716.t1.mrna1;Target=Rr018716.t1 1048 1146 +
XFSC0000002	rubus_genome	CDS	958038	958370	100	+	0	ID=Rr018716.t1.mrna1.cds8;Name=Rr018716.t1;Parent=Rr018716.t1.mrna1;Target=Rr018716.t1 1147 1479 +
XFSC0000002	rubus_genome	gene	972878	976152	.	+	.	ID=Rr018717.t1.path1;Name=Rr018717.t1
XFSC0000002	rubus_genome	mRNA	972878	976152	.	+	.	ID=Rr018717.t1.mrna1;Name=Rr018717.t1;Parent=Rr018717.t1.path1;coverage=100.0;identity=100.0;matches=1608;mismatches=0;indels=0;unknowns=0
XFSC0000002	rubus_genome	exon	972878	973076	100	+	.	ID=Rr018717.t1.mrna1.exon1;Name=Rr018717.t1;Parent=Rr018717.t1.mrna1;Target=Rr018717.t1 1 199 +
XFSC0000002	rubus_genome	exon	973509	973827	100	+	.	ID=Rr018717.t1.mrna1.exon2;Name=Rr018717.t1;Parent=Rr018717.t1.mrna1;Target=Rr018717.t1 200 518 +
XFSC0000002	rubus_genome	exon	974129	974477	100	+	.	ID=Rr018717.t1.mrna1.exon3;Name=Rr018717.t1;Parent=Rr018717.t1.mrna1;Target=Rr018717.t1 519 867 +
XFSC0000002	rubus_genome	exon	974659	974791	100	+	.	ID=Rr018717.t1.mrna1.exon4;Name=Rr018717.t1;Parent=Rr018717.t1.mrna1;Target=Rr018717.t1 868 1000 +
XFSC0000002	rubus_genome	exon	974903	974955	100	+	.	ID=Rr018717.t1.mrna1.exon5;Name=Rr018717.t1;Parent=Rr018717.t1.mrna1;Target=Rr018717.t1 1001 1053 +
XFSC0000002	rubus_genome	exon	975129	975231	100	+	.	ID=Rr018717.t1.mrna1.exon6;Name=Rr018717.t1;Parent=Rr018717.t1.mrna1;Target=Rr018717.t1 1054 1156 +
XFSC0000002	rubus_genome	exon	975488	975654	100	+	.	ID=Rr018717.t1.mrna1.exon7;Name=Rr018717.t1;Parent=Rr018717.t1.mrna1;Target=Rr018717.t1 1157 1323 +
XFSC0000002	rubus_genome	exon	975745	975858	100	+	.	ID=Rr018717.t1.mrna1.exon8;Name=Rr018717.t1;Parent=Rr018717.t1.mrna1;Target=Rr018717.t1 1324 1437 +
XFSC0000002	rubus_genome	exon	975982	976152	100	+	.	ID=Rr018717.t1.mrna1.exon9;Name=Rr018717.t1;Parent=Rr018717.t1.mrna1;Target=Rr018717.t1 1438 1608 +
XFSC0000002	rubus_genome	CDS	972878	973076	100	+	0	ID=Rr018717.t1.mrna1.cds1;Name=Rr018717.t1;Parent=Rr018717.t1.mrna1;Target=Rr018717.t1 1 199 +
XFSC0000002	rubus_genome	CDS	973509	973827	100	+	1	ID=Rr018717.t1.mrna1.cds2;Name=Rr018717.t1;Parent=Rr018717.t1.mrna1;Target=Rr018717.t1 200 518 +
XFSC0000002	rubus_genome	CDS	974129	974477	100	+	2	ID=Rr018717.t1.mrna1.cds3;Name=Rr018717.t1;Parent=Rr018717.t1.mrna1;Target=Rr018717.t1 519 867 +
XFSC0000002	rubus_genome	CDS	974659	974791	100	+	0	ID=Rr018717.t1.mrna1.cds4;Name=Rr018717.t1;Parent=Rr018717.t1.mrna1;Target=Rr018717.t1 868 1000 +
XFSC0000002	rubus_genome	CDS	974903	974955	100	+	1	ID=Rr018717.t1.mrna1.cds5;Name=Rr018717.t1;Parent=Rr018717.t1.mrna1;Target=Rr018717.t1 1001 1053 +
XFSC0000002	rubus_genome	CDS	975129	975231	100	+	0	ID=Rr018717.t1.mrna1.cds6;Name=Rr018717.t1;Parent=Rr018717.t1.mrna1;Target=Rr018717.t1 1054 1156 +
XFSC0000002	rubus_genome	CDS	975488	975654	100	+	1	ID=Rr018717.t1.mrna1.cds7;Name=Rr018717.t1;Parent=Rr018717.t1.mrna1;Target=Rr018717.t1 1157 1323 +
XFSC0000002	rubus_genome	CDS	975745	975858	100	+	0	ID=Rr018717.t1.mrna1.cds8;Name=Rr018717.t1;Parent=Rr018717.t1.mrna1;Target=Rr018717.t1 1324 1437 +
XFSC0000002	rubus_genome	CDS	975982	976152	100	+	0	ID=Rr018717.t1.mrna1.cds9;Name=Rr018717.t1;Parent=Rr018717.t1.mrna1;Target=Rr018717.t1 1438 1608 +
XFSC0000002	rubus_genome	gene	998388	1001046	.	-	.	ID=Rr018718.t1.path1;Name=Rr018718.t1
XFSC0000002	rubus_genome	mRNA	998388	1001046	.	-	.	ID=Rr018718.t1.mrna1;Name=Rr018718.t1;Parent=Rr018718.t1.path1;coverage=100.0;identity=100.0;matches=1662;mismatches=0;indels=0;unknowns=0
XFSC0000002	rubus_genome	exon	1000531	1001046	100	-	.	ID=Rr018718.t1.mrna1.exon1;Name=Rr018718.t1;Parent=Rr018718.t1.mrna1;Target=Rr018718.t1 1 516 +
XFSC0000002	rubus_genome	exon	1000357	1000417	100	-	.	ID=Rr018718.t1.mrna1.exon2;Name=Rr018718.t1;Parent=Rr018718.t1.mrna1;Target=Rr018718.t1 517 577 +
XFSC0000002	rubus_genome	exon	1000182	1000255	100	-	.	ID=Rr018718.t1.mrna1.exon3;Name=Rr018718.t1;Parent=Rr018718.t1.mrna1;Target=Rr018718.t1 578 651 +
XFSC0000002	rubus_genome	exon	999961	1000065	100	-	.	ID=Rr018718.t1.mrna1.exon4;Name=Rr018718.t1;Parent=Rr018718.t1.mrna1;Target=Rr018718.t1 652 756 +
XFSC0000002	rubus_genome	exon	999692	999805	100	-	.	ID=Rr018718.t1.mrna1.exon5;Name=Rr018718.t1;Parent=Rr018718.t1.mrna1;Target=Rr018718.t1 757 870 +
XFSC0000002	rubus_genome	exon	999422	999525	100	-	.	ID=Rr018718.t1.mrna1.exon6;Name=Rr018718.t1;Parent=Rr018718.t1.mrna1;Target=Rr018718.t1 871 974 +
XFSC0000002	rubus_genome	exon	999020	999253	100	-	.	ID=Rr018718.t1.mrna1.exon7;Name=Rr018718.t1;Parent=Rr018718.t1.mrna1;Target=Rr018718.t1 975 1208 +
XFSC0000002	rubus_genome	exon	998552	998936	100	-	.	ID=Rr018718.t1.mrna1.exon8;Name=Rr018718.t1;Parent=Rr018718.t1.mrna1;Target=Rr018718.t1 1209 1593 +
XFSC0000002	rubus_genome	exon	998388	998456	100	-	.	ID=Rr018718.t1.mrna1.exon9;Name=Rr018718.t1;Parent=Rr018718.t1.mrna1;Target=Rr018718.t1 1594 1662 +
XFSC0000002	rubus_genome	CDS	1000531	1001046	100	-	0	ID=Rr018718.t1.mrna1.cds1;Name=Rr018718.t1;Parent=Rr018718.t1.mrna1;Target=Rr018718.t1 1 516 +
XFSC0000002	rubus_genome	CDS	1000357	1000417	100	-	0	ID=Rr018718.t1.mrna1.cds2;Name=Rr018718.t1;Parent=Rr018718.t1.mrna1;Target=Rr018718.t1 517 577 +
XFSC0000002	rubus_genome	CDS	1000182	1000255	100	-	1	ID=Rr018718.t1.mrna1.cds3;Name=Rr018718.t1;Parent=Rr018718.t1.mrna1;Target=Rr018718.t1 578 651 +
XFSC0000002	rubus_genome	CDS	999961	1000065	100	-	0	ID=Rr018718.t1.mrna1.cds4;Name=Rr018718.t1;Parent=Rr018718.t1.mrna1;Target=Rr018718.t1 652 756 +
XFSC0000002	rubus_genome	CDS	999692	999805	100	-	0	ID=Rr018718.t1.mrna1.cds5;Name=Rr018718.t1;Parent=Rr018718.t1.mrna1;Target=Rr018718.t1 757 870 +
XFSC0000002	rubus_genome	CDS	999422	999525	100	-	0	ID=Rr018718.t1.mrna1.cds6;Name=Rr018718.t1;Parent=Rr018718.t1.mrna1;Target=Rr018718.t1 871 974 +
XFSC0000002	rubus_genome	CDS	999020	999253	100	-	2	ID=Rr018718.t1.mrna1.cds7;Name=Rr018718.t1;Parent=Rr018718.t1.mrna1;Target=Rr018718.t1 975 1208 +
XFSC0000002	rubus_genome	CDS	998552	998936	100	-	2	ID=Rr018718.t1.mrna1.cds8;Name=Rr018718.t1;Parent=Rr018718.t1.mrna1;Target=Rr018718.t1 1209 1593 +
XFSC0000002	rubus_genome	CDS	998388	998456	100	-	0	ID=Rr018718.t1.mrna1.cds9;Name=Rr018718.t1;Parent=Rr018718.t1.mrna1;Target=Rr018718.t1 1594 1662 +
XFSC0000002	rubus_genome	gene	1004517	1005326	.	+	.	ID=Rr018719.t1.path1;Name=Rr018719.t1
XFSC0000002	rubus_genome	mRNA	1004517	1005326	.	+	.	ID=Rr018719.t1.mrna1;Name=Rr018719.t1;Parent=Rr018719.t1.path1;coverage=100.0;identity=100.0;matches=810;mismatches=0;indels=0;unknowns=0
XFSC0000002	rubus_genome	exon	1004517	1005326	100	+	.	ID=Rr018719.t1.mrna1.exon1;Name=Rr018719.t1;Parent=Rr018719.t1.mrna1;Target=Rr018719.t1 810 1 .
XFSC0000002	rubus_genome	CDS	1004517	1005326	100	+	0	ID=Rr018719.t1.mrna1.cds1;Name=Rr018719.t1;Parent=Rr018719.t1.mrna1;Target=Rr018719.t1 810 1 .
XFSC0000002	rubus_genome	gene	1006289	1010539	.	-	.	ID=Rr018720.t1.path1;Name=Rr018720.t1
XFSC0000002	rubus_genome	mRNA	1006289	1010539	.	-	.	ID=Rr018720.t1.mrna1;Name=Rr018720.t1;Parent=Rr018720.t1.path1;coverage=100.0;identity=100.0;matches=3432;mismatches=0;indels=0;unknowns=0
XFSC0000002	rubus_genome	exon	1010425	1010539	100	-	.	ID=Rr018720.t1.mrna1.exon1;Name=Rr018720.t1;Parent=Rr018720.t1.mrna1;Target=Rr018720.t1 1 115 +
XFSC0000002	rubus_genome	exon	1010009	1010067	100	-	.	ID=Rr018720.t1.mrna1.exon2;Name=Rr018720.t1;Parent=Rr018720.t1.mrna1;Target=Rr018720.t1 116 174 +
XFSC0000002	rubus_genome	exon	1008530	1009922	100	-	.	ID=Rr018720.t1.mrna1.exon3;Name=Rr018720.t1;Parent=Rr018720.t1.mrna1;Target=Rr018720.t1 175 1567 +
XFSC0000002	rubus_genome	exon	1006730	1008388	100	-	.	ID=Rr018720.t1.mrna1.exon4;Name=Rr018720.t1;Parent=Rr018720.t1.mrna1;Target=Rr018720.t1 1568 3226 +
XFSC0000002	rubus_genome	exon	1006566	1006608	100	-	.	ID=Rr018720.t1.mrna1.exon5;Name=Rr018720.t1;Parent=Rr018720.t1.mrna1;Target=Rr018720.t1 3227 3269 +
XFSC0000002	rubus_genome	exon	1006289	1006451	100	-	.	ID=Rr018720.t1.mrna1.exon6;Name=Rr018720.t1;Parent=Rr018720.t1.mrna1;Target=Rr018720.t1 3270 3432 +
XFSC0000002	rubus_genome	CDS	1010425	1010539	100	-	0	ID=Rr018720.t1.mrna1.cds1;Name=Rr018720.t1;Parent=Rr018720.t1.mrna1;Target=Rr018720.t1 1 115 +
XFSC0000002	rubus_genome	CDS	1010009	1010067	100	-	1	ID=Rr018720.t1.mrna1.cds2;Name=Rr018720.t1;Parent=Rr018720.t1.mrna1;Target=Rr018720.t1 116 174 +
XFSC0000002	rubus_genome	CDS	1008530	1009922	100	-	0	ID=Rr018720.t1.mrna1.cds3;Name=Rr018720.t1;Parent=Rr018720.t1.mrna1;Target=Rr018720.t1 175 1567 +
XFSC0000002	rubus_genome	CDS	1006730	1008388	100	-	1	ID=Rr018720.t1.mrna1.cds4;Name=Rr018720.t1;Parent=Rr018720.t1.mrna1;Target=Rr018720.t1 1568 3226 +
XFSC0000002	rubus_genome	CDS	1006566	1006608	100	-	1	ID=Rr018720.t1.mrna1.cds5;Name=Rr018720.t1;Parent=Rr018720.t1.mrna1;Target=Rr018720.t1 3227 3269 +
XFSC0000002	rubus_genome	CDS	1006289	1006451	100	-	2	ID=Rr018720.t1.mrna1.cds6;Name=Rr018720.t1;Parent=Rr018720.t1.mrna1;Target=Rr018720.t1 3270 3432 +
XFSC0000002	rubus_genome	gene	1011234	1013205	.	-	.	ID=Rr018721.t1.path1;Name=Rr018721.t1
XFSC0000002	rubus_genome	mRNA	1011234	1013205	.	-	.	ID=Rr018721.t1.mrna1;Name=Rr018721.t1;Parent=Rr018721.t1.path1;coverage=100.0;identity=100.0;matches=963;mismatches=0;indels=0;unknowns=0
XFSC0000002	rubus_genome	exon	1012568	1013205	100	-	.	ID=Rr018721.t1.mrna1.exon1;Name=Rr018721.t1;Parent=Rr018721.t1.mrna1;Target=Rr018721.t1 1 638 +
XFSC0000002	rubus_genome	exon	1012410	1012479	100	-	.	ID=Rr018721.t1.mrna1.exon2;Name=Rr018721.t1;Parent=Rr018721.t1.mrna1;Target=Rr018721.t1 639 708 +
XFSC0000002	rubus_genome	exon	1011234	1011488	100	-	.	ID=Rr018721.t1.mrna1.exon3;Name=Rr018721.t1;Parent=Rr018721.t1.mrna1;Target=Rr018721.t1 709 963 +
XFSC0000002	rubus_genome	CDS	1012568	1013205	100	-	0	ID=Rr018721.t1.mrna1.cds1;Name=Rr018721.t1;Parent=Rr018721.t1.mrna1;Target=Rr018721.t1 1 638 +
XFSC0000002	rubus_genome	CDS	1012410	1012479	100	-	2	ID=Rr018721.t1.mrna1.cds2;Name=Rr018721.t1;Parent=Rr018721.t1.mrna1;Target=Rr018721.t1 639 708 +
XFSC0000002	rubus_genome	CDS	1011234	1011488	100	-	0	ID=Rr018721.t1.mrna1.cds3;Name=Rr018721.t1;Parent=Rr018721.t1.mrna1;Target=Rr018721.t1 709 963 +
XFSC0000002	rubus_genome	gene	1018058	1018678	.	-	.	ID=Rr018722.t1.path1;Name=Rr018722.t1
XFSC0000002	rubus_genome	mRNA	1018058	1018678	.	-	.	ID=Rr018722.t1.mrna1;Name=Rr018722.t1;Parent=Rr018722.t1.path1;coverage=100.0;identity=100.0;matches=621;mismatches=0;indels=0;unknowns=0
XFSC0000002	rubus_genome	exon	1018058	1018678	100	-	.	ID=Rr018722.t1.mrna1.exon1;Name=Rr018722.t1;Parent=Rr018722.t1.mrna1;Target=Rr018722.t1 621 1 .
XFSC0000002	rubus_genome	CDS	1018058	1018678	100	-	0	ID=Rr018722.t1.mrna1.cds1;Name=Rr018722.t1;Parent=Rr018722.t1.mrna1;Target=Rr018722.t1 621 1 .
XFSC0000002	rubus_genome	gene	1019470	1022172	.	-	.	ID=Rr018723.t1.path1;Name=Rr018723.t1
XFSC0000002	rubus_genome	mRNA	1019470	1022172	.	-	.	ID=Rr018723.t1.mrna1;Name=Rr018723.t1;Parent=Rr018723.t1.path1;coverage=100.0;identity=100.0;matches=1203;mismatches=0;indels=0;unknowns=0
XFSC0000002	rubus_genome	exon	1021961	1022172	100	-	.	ID=Rr018723.t1.mrna1.exon1;Name=Rr018723.t1;Parent=Rr018723.t1.mrna1;Target=Rr018723.t1 1 212 +
XFSC0000002	rubus_genome	exon	1021031	1021672	100	-	.	ID=Rr018723.t1.mrna1.exon2;Name=Rr018723.t1;Parent=Rr018723.t1.mrna1;Target=Rr018723.t1 213 854 +
XFSC0000002	rubus_genome	exon	1020585	1020654	100	-	.	ID=Rr018723.t1.mrna1.exon3;Name=Rr018723.t1;Parent=Rr018723.t1.mrna1;Target=Rr018723.t1 855 924 +
XFSC0000002	rubus_genome	exon	1019470	1019748	100	-	.	ID=Rr018723.t1.mrna1.exon4;Name=Rr018723.t1;Parent=Rr018723.t1.mrna1;Target=Rr018723.t1 925 1203 +
XFSC0000002	rubus_genome	CDS	1021961	1022172	100	-	0	ID=Rr018723.t1.mrna1.cds1;Name=Rr018723.t1;Parent=Rr018723.t1.mrna1;Target=Rr018723.t1 1 212 +
XFSC0000002	rubus_genome	CDS	1021031	1021672	100	-	2	ID=Rr018723.t1.mrna1.cds2;Name=Rr018723.t1;Parent=Rr018723.t1.mrna1;Target=Rr018723.t1 213 854 +
XFSC0000002	rubus_genome	CDS	1020585	1020654	100	-	2	ID=Rr018723.t1.mrna1.cds3;Name=Rr018723.t1;Parent=Rr018723.t1.mrna1;Target=Rr018723.t1 855 924 +
XFSC0000002	rubus_genome	CDS	1019470	1019748	100	-	0	ID=Rr018723.t1.mrna1.cds4;Name=Rr018723.t1;Parent=Rr018723.t1.mrna1;Target=Rr018723.t1 925 1203 +
XFSC0000002	rubus_genome	gene	1022187	1022576	.	-	.	ID=Rr018724.t1.path1;Name=Rr018724.t1
XFSC0000002	rubus_genome	mRNA	1022187	1022576	.	-	.	ID=Rr018724.t1.mrna1;Name=Rr018724.t1;Parent=Rr018724.t1.path1;coverage=100.0;identity=100.0;matches=390;mismatches=0;indels=0;unknowns=0
XFSC0000002	rubus_genome	exon	1022187	1022576	100	-	.	ID=Rr018724.t1.mrna1.exon1;Name=Rr018724.t1;Parent=Rr018724.t1.mrna1;Target=Rr018724.t1 390 1 .
XFSC0000002	rubus_genome	CDS	1022187	1022576	100	-	0	ID=Rr018724.t1.mrna1.cds1;Name=Rr018724.t1;Parent=Rr018724.t1.mrna1;Target=Rr018724.t1 390 1 .
XFSC0000002	rubus_genome	gene	1023084	1023614	.	-	.	ID=Rr018725.t1.path1;Name=Rr018725.t1
XFSC0000002	rubus_genome	mRNA	1023084	1023614	.	-	.	ID=Rr018725.t1.mrna1;Name=Rr018725.t1;Parent=Rr018725.t1.path1;coverage=100.0;identity=100.0;matches=531;mismatches=0;indels=0;unknowns=0
XFSC0000002	rubus_genome	exon	1023084	1023614	100	-	.	ID=Rr018725.t1.mrna1.exon1;Name=Rr018725.t1;Parent=Rr018725.t1.mrna1;Target=Rr018725.t1 531 1 .
XFSC0000002	rubus_genome	CDS	1023084	1023614	100	-	0	ID=Rr018725.t1.mrna1.cds1;Name=Rr018725.t1;Parent=Rr018725.t1.mrna1;Target=Rr018725.t1 531 1 .
XFSC0000002	rubus_genome	gene	1027526	1029185	.	-	.	ID=Rr018726.t1.path1;Name=Rr018726.t1
XFSC0000002	rubus_genome	mRNA	1027526	1029185	.	-	.	ID=Rr018726.t1.mrna1;Name=Rr018726.t1;Parent=Rr018726.t1.path1;coverage=100.0;identity=100.0;matches=981;mismatches=0;indels=0;unknowns=0
XFSC0000002	rubus_genome	exon	1028566	1029185	100	-	.	ID=Rr018726.t1.mrna1.exon1;Name=Rr018726.t1;Parent=Rr018726.t1.mrna1;Target=Rr018726.t1 1 620 +
XFSC0000002	rubus_genome	exon	1028051	1028120	100	-	.	ID=Rr018726.t1.mrna1.exon2;Name=Rr018726.t1;Parent=Rr018726.t1.mrna1;Target=Rr018726.t1 621 690 +
XFSC0000002	rubus_genome	exon	1027526	1027816	100	-	.	ID=Rr018726.t1.mrna1.exon3;Name=Rr018726.t1;Parent=Rr018726.t1.mrna1;Target=Rr018726.t1 691 981 +
XFSC0000002	rubus_genome	CDS	1028566	1029185	100	-	0	ID=Rr018726.t1.mrna1.cds1;Name=Rr018726.t1;Parent=Rr018726.t1.mrna1;Target=Rr018726.t1 1 620 +
XFSC0000002	rubus_genome	CDS	1028051	1028120	100	-	2	ID=Rr018726.t1.mrna1.cds2;Name=Rr018726.t1;Parent=Rr018726.t1.mrna1;Target=Rr018726.t1 621 690 +
XFSC0000002	rubus_genome	CDS	1027526	1027816	100	-	0	ID=Rr018726.t1.mrna1.cds3;Name=Rr018726.t1;Parent=Rr018726.t1.mrna1;Target=Rr018726.t1 691 981 +
XFSC0000002	rubus_genome	gene	1030058	1031854	.	-	.	ID=Rr018727.t1.path1;Name=Rr018727.t1
XFSC0000002	rubus_genome	mRNA	1030058	1031854	.	-	.	ID=Rr018727.t1.mrna1;Name=Rr018727.t1;Parent=Rr018727.t1.path1;coverage=100.0;identity=100.0;matches=1101;mismatches=0;indels=0;unknowns=0
XFSC0000002	rubus_genome	exon	1031202	1031854	100	-	.	ID=Rr018727.t1.mrna1.exon1;Name=Rr018727.t1;Parent=Rr018727.t1.mrna1;Target=Rr018727.t1 1 653 +
XFSC0000002	rubus_genome	exon	1030539	1030827	100	-	.	ID=Rr018727.t1.mrna1.exon2;Name=Rr018727.t1;Parent=Rr018727.t1.mrna1;Target=Rr018727.t1 654 942 +
XFSC0000002	rubus_genome	exon	1030058	1030216	100	-	.	ID=Rr018727.t1.mrna1.exon3;Name=Rr018727.t1;Parent=Rr018727.t1.mrna1;Target=Rr018727.t1 943 1101 +
XFSC0000002	rubus_genome	CDS	1031202	1031854	100	-	0	ID=Rr018727.t1.mrna1.cds1;Name=Rr018727.t1;Parent=Rr018727.t1.mrna1;Target=Rr018727.t1 1 653 +
XFSC0000002	rubus_genome	CDS	1030539	1030827	100	-	2	ID=Rr018727.t1.mrna1.cds2;Name=Rr018727.t1;Parent=Rr018727.t1.mrna1;Target=Rr018727.t1 654 942 +
XFSC0000002	rubus_genome	CDS	1030058	1030216	100	-	0	ID=Rr018727.t1.mrna1.cds3;Name=Rr018727.t1;Parent=Rr018727.t1.mrna1;Target=Rr018727.t1 943 1101 +
XFSC0000002	rubus_genome	gene	1032462	1039272	.	-	.	ID=Rr018728.t1.path1;Name=Rr018728.t1
XFSC0000002	rubus_genome	mRNA	1032462	1039272	.	-	.	ID=Rr018728.t1.mrna1;Name=Rr018728.t1;Parent=Rr018728.t1.path1;coverage=100.0;identity=100.0;matches=1584;mismatches=0;indels=0;unknowns=0
XFSC0000002	rubus_genome	exon	1039176	1039272	100	-	.	ID=Rr018728.t1.mrna1.exon1;Name=Rr018728.t1;Parent=Rr018728.t1.mrna1;Target=Rr018728.t1 1 97 +
XFSC0000002	rubus_genome	exon	1038991	1039052	100	-	.	ID=Rr018728.t1.mrna1.exon2;Name=Rr018728.t1;Parent=Rr018728.t1.mrna1;Target=Rr018728.t1 98 159 +
XFSC0000002	rubus_genome	exon	1037170	1037361	100	-	.	ID=Rr018728.t1.mrna1.exon3;Name=Rr018728.t1;Parent=Rr018728.t1.mrna1;Target=Rr018728.t1 160 351 +
XFSC0000002	rubus_genome	exon	1036153	1036289	100	-	.	ID=Rr018728.t1.mrna1.exon4;Name=Rr018728.t1;Parent=Rr018728.t1.mrna1;Target=Rr018728.t1 352 488 +
XFSC0000002	rubus_genome	exon	1034856	1034929	100	-	.	ID=Rr018728.t1.mrna1.exon5;Name=Rr018728.t1;Parent=Rr018728.t1.mrna1;Target=Rr018728.t1 489 562 +
XFSC0000002	rubus_genome	exon	1034583	1034774	100	-	.	ID=Rr018728.t1.mrna1.exon6;Name=Rr018728.t1;Parent=Rr018728.t1.mrna1;Target=Rr018728.t1 563 754 +
XFSC0000002	rubus_genome	exon	1033833	1033921	100	-	.	ID=Rr018728.t1.mrna1.exon7;Name=Rr018728.t1;Parent=Rr018728.t1.mrna1;Target=Rr018728.t1 755 843 +
XFSC0000002	rubus_genome	exon	1033494	1033732	100	-	.	ID=Rr018728.t1.mrna1.exon8;Name=Rr018728.t1;Parent=Rr018728.t1.mrna1;Target=Rr018728.t1 844 1082 +
XFSC0000002	rubus_genome	exon	1033117	1033241	100	-	.	ID=Rr018728.t1.mrna1.exon9;Name=Rr018728.t1;Parent=Rr018728.t1.mrna1;Target=Rr018728.t1 1083 1207 +
XFSC0000002	rubus_genome	exon	1032839	1032960	100	-	.	ID=Rr018728.t1.mrna1.exon10;Name=Rr018728.t1;Parent=Rr018728.t1.mrna1;Target=Rr018728.t1 1208 1329 +
XFSC0000002	rubus_genome	exon	1032462	1032716	100	-	.	ID=Rr018728.t1.mrna1.exon11;Name=Rr018728.t1;Parent=Rr018728.t1.mrna1;Target=Rr018728.t1 1330 1584 +
XFSC0000002	rubus_genome	CDS	1039176	1039272	100	-	0	ID=Rr018728.t1.mrna1.cds1;Name=Rr018728.t1;Parent=Rr018728.t1.mrna1;Target=Rr018728.t1 1 97 +
XFSC0000002	rubus_genome	CDS	1038991	1039052	100	-	1	ID=Rr018728.t1.mrna1.cds2;Name=Rr018728.t1;Parent=Rr018728.t1.mrna1;Target=Rr018728.t1 98 159 +
XFSC0000002	rubus_genome	CDS	1037170	1037361	100	-	0	ID=Rr018728.t1.mrna1.cds3;Name=Rr018728.t1;Parent=Rr018728.t1.mrna1;Target=Rr018728.t1 160 351 +
XFSC0000002	rubus_genome	CDS	1036153	1036289	100	-	0	ID=Rr018728.t1.mrna1.cds4;Name=Rr018728.t1;Parent=Rr018728.t1.mrna1;Target=Rr018728.t1 352 488 +
XFSC0000002	rubus_genome	CDS	1034856	1034929	100	-	2	ID=Rr018728.t1.mrna1.cds5;Name=Rr018728.t1;Parent=Rr018728.t1.mrna1;Target=Rr018728.t1 489 562 +
XFSC0000002	rubus_genome	CDS	1034583	1034774	100	-	1	ID=Rr018728.t1.mrna1.cds6;Name=Rr018728.t1;Parent=Rr018728.t1.mrna1;Target=Rr018728.t1 563 754 +
XFSC0000002	rubus_genome	CDS	1033833	1033921	100	-	1	ID=Rr018728.t1.mrna1.cds7;Name=Rr018728.t1;Parent=Rr018728.t1.mrna1;Target=Rr018728.t1 755 843 +
XFSC0000002	rubus_genome	CDS	1033494	1033732	100	-	0	ID=Rr018728.t1.mrna1.cds8;Name=Rr018728.t1;Parent=Rr018728.t1.mrna1;Target=Rr018728.t1 844 1082 +
XFSC0000002	rubus_genome	CDS	1033117	1033241	100	-	2	ID=Rr018728.t1.mrna1.cds9;Name=Rr018728.t1;Parent=Rr018728.t1.mrna1;Target=Rr018728.t1 1083 1207 +
XFSC0000002	rubus_genome	CDS	1032839	1032960	100	-	1	ID=Rr018728.t1.mrna1.cds10;Name=Rr018728.t1;Parent=Rr018728.t1.mrna1;Target=Rr018728.t1 1208 1329 +
XFSC0000002	rubus_genome	CDS	1032462	1032716	100	-	0	ID=Rr018728.t1.mrna1.cds11;Name=Rr018728.t1;Parent=Rr018728.t1.mrna1;Target=Rr018728.t1 1330 1584 +
XFSC0000002	rubus_genome	gene	1042617	1052671	.	-	.	ID=Rr018729.t1.path1;Name=Rr018729.t1
XFSC0000002	rubus_genome	mRNA	1042617	1052671	.	-	.	ID=Rr018729.t1.mrna1;Name=Rr018729.t1;Parent=Rr018729.t1.path1;coverage=100.0;identity=100.0;matches=6132;mismatches=0;indels=0;unknowns=0
XFSC0000002	rubus_genome	exon	1052573	1052671	100	-	.	ID=Rr018729.t1.mrna1.exon1;Name=Rr018729.t1;Parent=Rr018729.t1.mrna1;Target=Rr018729.t1 1 99 +
XFSC0000002	rubus_genome	exon	1052301	1052453	100	-	.	ID=Rr018729.t1.mrna1.exon2;Name=Rr018729.t1;Parent=Rr018729.t1.mrna1;Target=Rr018729.t1 100 252 +
XFSC0000002	rubus_genome	exon	1048823	1052197	100	-	.	ID=Rr018729.t1.mrna1.exon3;Name=Rr018729.t1;Parent=Rr018729.t1.mrna1;Target=Rr018729.t1 253 3627 +
XFSC0000002	rubus_genome	exon	1047495	1048359	100	-	.	ID=Rr018729.t1.mrna1.exon4;Name=Rr018729.t1;Parent=Rr018729.t1.mrna1;Target=Rr018729.t1 3628 4492 +
XFSC0000002	rubus_genome	exon	1046726	1047378	100	-	.	ID=Rr018729.t1.mrna1.exon5;Name=Rr018729.t1;Parent=Rr018729.t1.mrna1;Target=Rr018729.t1 4493 5145 +
XFSC0000002	rubus_genome	exon	1046239	1046386	100	-	.	ID=Rr018729.t1.mrna1.exon6;Name=Rr018729.t1;Parent=Rr018729.t1.mrna1;Target=Rr018729.t1 5146 5293 +
XFSC0000002	rubus_genome	exon	1044713	1044771	100	-	.	ID=Rr018729.t1.mrna1.exon7;Name=Rr018729.t1;Parent=Rr018729.t1.mrna1;Target=Rr018729.t1 5294 5352 +
XFSC0000002	rubus_genome	exon	1044355	1044606	100	-	.	ID=Rr018729.t1.mrna1.exon8;Name=Rr018729.t1;Parent=Rr018729.t1.mrna1;Target=Rr018729.t1 5353 5604 +
XFSC0000002	rubus_genome	exon	1043869	1043929	100	-	.	ID=Rr018729.t1.mrna1.exon9;Name=Rr018729.t1;Parent=Rr018729.t1.mrna1;Target=Rr018729.t1 5605 5665 +
XFSC0000002	rubus_genome	exon	1043476	1043600	100	-	.	ID=Rr018729.t1.mrna1.exon10;Name=Rr018729.t1;Parent=Rr018729.t1.mrna1;Target=Rr018729.t1 5666 5790 +
XFSC0000002	rubus_genome	exon	1043141	1043203	100	-	.	ID=Rr018729.t1.mrna1.exon11;Name=Rr018729.t1;Parent=Rr018729.t1.mrna1;Target=Rr018729.t1 5791 5853 +
XFSC0000002	rubus_genome	exon	1042933	1043057	100	-	.	ID=Rr018729.t1.mrna1.exon12;Name=Rr018729.t1;Parent=Rr018729.t1.mrna1;Target=Rr018729.t1 5854 5978 +
XFSC0000002	rubus_genome	exon	1042617	1042770	100	-	.	ID=Rr018729.t1.mrna1.exon13;Name=Rr018729.t1;Parent=Rr018729.t1.mrna1;Target=Rr018729.t1 5979 6132 +
XFSC0000002	rubus_genome	CDS	1052573	1052671	100	-	0	ID=Rr018729.t1.mrna1.cds1;Name=Rr018729.t1;Parent=Rr018729.t1.mrna1;Target=Rr018729.t1 1 99 +
XFSC0000002	rubus_genome	CDS	1052301	1052453	100	-	0	ID=Rr018729.t1.mrna1.cds2;Name=Rr018729.t1;Parent=Rr018729.t1.mrna1;Target=Rr018729.t1 100 252 +
XFSC0000002	rubus_genome	CDS	1048823	1052197	100	-	0	ID=Rr018729.t1.mrna1.cds3;Name=Rr018729.t1;Parent=Rr018729.t1.mrna1;Target=Rr018729.t1 253 3627 +
XFSC0000002	rubus_genome	CDS	1047495	1048359	100	-	0	ID=Rr018729.t1.mrna1.cds4;Name=Rr018729.t1;Parent=Rr018729.t1.mrna1;Target=Rr018729.t1 3628 4492 +
XFSC0000002	rubus_genome	CDS	1046726	1047378	100	-	1	ID=Rr018729.t1.mrna1.cds5;Name=Rr018729.t1;Parent=Rr018729.t1.mrna1;Target=Rr018729.t1 4493 5145 +
XFSC0000002	rubus_genome	CDS	1046239	1046386	100	-	0	ID=Rr018729.t1.mrna1.cds6;Name=Rr018729.t1;Parent=Rr018729.t1.mrna1;Target=Rr018729.t1 5146 5293 +
XFSC0000002	rubus_genome	CDS	1044713	1044771	100	-	1	ID=Rr018729.t1.mrna1.cds7;Name=Rr018729.t1;Parent=Rr018729.t1.mrna1;Target=Rr018729.t1 5294 5352 +
XFSC0000002	rubus_genome	CDS	1044355	1044606	100	-	0	ID=Rr018729.t1.mrna1.cds8;Name=Rr018729.t1;Parent=Rr018729.t1.mrna1;Target=Rr018729.t1 5353 5604 +
XFSC0000002	rubus_genome	CDS	1043869	1043929	100	-	0	ID=Rr018729.t1.mrna1.cds9;Name=Rr018729.t1;Parent=Rr018729.t1.mrna1;Target=Rr018729.t1 5605 5665 +
XFSC0000002	rubus_genome	CDS	1043476	1043600	100	-	1	ID=Rr018729.t1.mrna1.cds10;Name=Rr018729.t1;Parent=Rr018729.t1.mrna1;Target=Rr018729.t1 5666 5790 +
XFSC0000002	rubus_genome	CDS	1043141	1043203	100	-	0	ID=Rr018729.t1.mrna1.cds11;Name=Rr018729.t1;Parent=Rr018729.t1.mrna1;Target=Rr018729.t1 5791 5853 +
XFSC0000002	rubus_genome	CDS	1042933	1043057	100	-	0	ID=Rr018729.t1.mrna1.cds12;Name=Rr018729.t1;Parent=Rr018729.t1.mrna1;Target=Rr018729.t1 5854 5978 +
XFSC0000002	rubus_genome	CDS	1042617	1042770	100	-	2	ID=Rr018729.t1.mrna1.cds13;Name=Rr018729.t1;Parent=Rr018729.t1.mrna1;Target=Rr018729.t1 5979 6132 +
XFSC0000002	rubus_genome	gene	1057974	1059224	.	+	.	ID=Rr018730.t1.path1;Name=Rr018730.t1
XFSC0000002	rubus_genome	mRNA	1057974	1059224	.	+	.	ID=Rr018730.t1.mrna1;Name=Rr018730.t1;Parent=Rr018730.t1.path1;coverage=100.0;identity=100.0;matches=1251;mismatches=0;indels=0;unknowns=0
XFSC0000002	rubus_genome	exon	1057974	1059224	100	+	.	ID=Rr018730.t1.mrna1.exon1;Name=Rr018730.t1;Parent=Rr018730.t1.mrna1;Target=Rr018730.t1 1251 1 .
XFSC0000002	rubus_genome	CDS	1057974	1059224	100	+	0	ID=Rr018730.t1.mrna1.cds1;Name=Rr018730.t1;Parent=Rr018730.t1.mrna1;Target=Rr018730.t1 1251 1 .
XFSC0000002	rubus_genome	gene	1063716	1064273	.	+	.	ID=Rr018731.t1.path1;Name=Rr018731.t1
XFSC0000002	rubus_genome	mRNA	1063716	1064273	.	+	.	ID=Rr018731.t1.mrna1;Name=Rr018731.t1;Parent=Rr018731.t1.path1;coverage=100.0;identity=100.0;matches=558;mismatches=0;indels=0;unknowns=0
XFSC0000002	rubus_genome	exon	1063716	1064273	100	+	.	ID=Rr018731.t1.mrna1.exon1;Name=Rr018731.t1;Parent=Rr018731.t1.mrna1;Target=Rr018731.t1 558 1 .
XFSC0000002	rubus_genome	CDS	1063716	1064273	100	+	0	ID=Rr018731.t1.mrna1.cds1;Name=Rr018731.t1;Parent=Rr018731.t1.mrna1;Target=Rr018731.t1 558 1 .
XFSC0000002	rubus_genome	gene	1094577	1096275	.	+	.	ID=Rr018733.t1.path1;Name=Rr018733.t1
XFSC0000002	rubus_genome	mRNA	1094577	1096275	.	+	.	ID=Rr018733.t1.mrna1;Name=Rr018733.t1;Parent=Rr018733.t1.path1;coverage=100.0;identity=100.0;matches=735;mismatches=0;indels=0;unknowns=0
XFSC0000002	rubus_genome	exon	1094577	1094659	100	+	.	ID=Rr018733.t1.mrna1.exon1;Name=Rr018733.t1;Parent=Rr018733.t1.mrna1;Target=Rr018733.t1 1 83 +
XFSC0000002	rubus_genome	exon	1095166	1095328	100	+	.	ID=Rr018733.t1.mrna1.exon2;Name=Rr018733.t1;Parent=Rr018733.t1.mrna1;Target=Rr018733.t1 84 246 +
XFSC0000002	rubus_genome	exon	1095460	1095526	100	+	.	ID=Rr018733.t1.mrna1.exon3;Name=Rr018733.t1;Parent=Rr018733.t1.mrna1;Target=Rr018733.t1 247 313 +
XFSC0000002	rubus_genome	exon	1095653	1095866	100	+	.	ID=Rr018733.t1.mrna1.exon4;Name=Rr018733.t1;Parent=Rr018733.t1.mrna1;Target=Rr018733.t1 314 527 +
XFSC0000002	rubus_genome	exon	1096068	1096275	100	+	.	ID=Rr018733.t1.mrna1.exon5;Name=Rr018733.t1;Parent=Rr018733.t1.mrna1;Target=Rr018733.t1 528 735 +
XFSC0000002	rubus_genome	CDS	1094577	1094659	100	+	0	ID=Rr018733.t1.mrna1.cds1;Name=Rr018733.t1;Parent=Rr018733.t1.mrna1;Target=Rr018733.t1 1 83 +
XFSC0000002	rubus_genome	CDS	1095166	1095328	100	+	2	ID=Rr018733.t1.mrna1.cds2;Name=Rr018733.t1;Parent=Rr018733.t1.mrna1;Target=Rr018733.t1 84 246 +
XFSC0000002	rubus_genome	CDS	1095460	1095526	100	+	0	ID=Rr018733.t1.mrna1.cds3;Name=Rr018733.t1;Parent=Rr018733.t1.mrna1;Target=Rr018733.t1 247 313 +
XFSC0000002	rubus_genome	CDS	1095653	1095866	100	+	1	ID=Rr018733.t1.mrna1.cds4;Name=Rr018733.t1;Parent=Rr018733.t1.mrna1;Target=Rr018733.t1 314 527 +
XFSC0000002	rubus_genome	CDS	1096068	1096275	100	+	2	ID=Rr018733.t1.mrna1.cds5;Name=Rr018733.t1;Parent=Rr018733.t1.mrna1;Target=Rr018733.t1 528 735 +
XFSC0000002	rubus_genome	gene	1100015	1104076	.	+	.	ID=Rr018734.t1.path1;Name=Rr018734.t1
XFSC0000002	rubus_genome	mRNA	1100015	1104076	.	+	.	ID=Rr018734.t1.mrna1;Name=Rr018734.t1;Parent=Rr018734.t1.path1;coverage=100.0;identity=100.0;matches=1836;mismatches=0;indels=0;unknowns=0
XFSC0000002	rubus_genome	exon	1100015	1100141	100	+	.	ID=Rr018734.t1.mrna1.exon1;Name=Rr018734.t1;Parent=Rr018734.t1.mrna1;Target=Rr018734.t1 1 127 +
XFSC0000002	rubus_genome	exon	1101600	1101752	100	+	.	ID=Rr018734.t1.mrna1.exon2;Name=Rr018734.t1;Parent=Rr018734.t1.mrna1;Target=Rr018734.t1 128 280 +
XFSC0000002	rubus_genome	exon	1101854	1102240	100	+	.	ID=Rr018734.t1.mrna1.exon3;Name=Rr018734.t1;Parent=Rr018734.t1.mrna1;Target=Rr018734.t1 281 667 +
XFSC0000002	rubus_genome	exon	1102425	1102501	100	+	.	ID=Rr018734.t1.mrna1.exon4;Name=Rr018734.t1;Parent=Rr018734.t1.mrna1;Target=Rr018734.t1 668 744 +
XFSC0000002	rubus_genome	exon	1102985	1104076	100	+	.	ID=Rr018734.t1.mrna1.exon5;Name=Rr018734.t1;Parent=Rr018734.t1.mrna1;Target=Rr018734.t1 745 1836 +
XFSC0000002	rubus_genome	CDS	1100015	1100141	100	+	0	ID=Rr018734.t1.mrna1.cds1;Name=Rr018734.t1;Parent=Rr018734.t1.mrna1;Target=Rr018734.t1 1 127 +
XFSC0000002	rubus_genome	CDS	1101600	1101752	100	+	1	ID=Rr018734.t1.mrna1.cds2;Name=Rr018734.t1;Parent=Rr018734.t1.mrna1;Target=Rr018734.t1 128 280 +
XFSC0000002	rubus_genome	CDS	1101854	1102240	100	+	1	ID=Rr018734.t1.mrna1.cds3;Name=Rr018734.t1;Parent=Rr018734.t1.mrna1;Target=Rr018734.t1 281 667 +
XFSC0000002	rubus_genome	CDS	1102425	1102501	100	+	1	ID=Rr018734.t1.mrna1.cds4;Name=Rr018734.t1;Parent=Rr018734.t1.mrna1;Target=Rr018734.t1 668 744 +
XFSC0000002	rubus_genome	CDS	1102985	1104076	100	+	0	ID=Rr018734.t1.mrna1.cds5;Name=Rr018734.t1;Parent=Rr018734.t1.mrna1;Target=Rr018734.t1 745 1836 +
XFSC0000002	rubus_genome	gene	1110199	1110977	.	-	.	ID=Rr018735.t1.path1;Name=Rr018735.t1
XFSC0000002	rubus_genome	mRNA	1110199	1110977	.	-	.	ID=Rr018735.t1.mrna1;Name=Rr018735.t1;Parent=Rr018735.t1.path1;coverage=100.0;identity=100.0;matches=693;mismatches=0;indels=0;unknowns=0
XFSC0000002	rubus_genome	exon	1110773	1110977	100	-	.	ID=Rr018735.t1.mrna1.exon1;Name=Rr018735.t1;Parent=Rr018735.t1.mrna1;Target=Rr018735.t1 1 205 +
XFSC0000002	rubus_genome	exon	1110199	1110686	100	-	.	ID=Rr018735.t1.mrna1.exon2;Name=Rr018735.t1;Parent=Rr018735.t1.mrna1;Target=Rr018735.t1 206 693 +
XFSC0000002	rubus_genome	CDS	1110773	1110977	100	-	0	ID=Rr018735.t1.mrna1.cds1;Name=Rr018735.t1;Parent=Rr018735.t1.mrna1;Target=Rr018735.t1 1 205 +
XFSC0000002	rubus_genome	CDS	1110199	1110686	100	-	1	ID=Rr018735.t1.mrna1.cds2;Name=Rr018735.t1;Parent=Rr018735.t1.mrna1;Target=Rr018735.t1 206 693 +
XFSC0000002	rubus_genome	gene	1114208	1114536	.	-	.	ID=Rr018736.t1.path1;Name=Rr018736.t1
XFSC0000002	rubus_genome	mRNA	1114208	1114536	.	-	.	ID=Rr018736.t1.mrna1;Name=Rr018736.t1;Parent=Rr018736.t1.path1;coverage=100.0;identity=100.0;matches=246;mismatches=0;indels=0;unknowns=0
XFSC0000002	rubus_genome	exon	1114414	1114536	100	-	.	ID=Rr018736.t1.mrna1.exon1;Name=Rr018736.t1;Parent=Rr018736.t1.mrna1;Target=Rr018736.t1 1 123 +
XFSC0000002	rubus_genome	exon	1114208	1114330	100	-	.	ID=Rr018736.t1.mrna1.exon2;Name=Rr018736.t1;Parent=Rr018736.t1.mrna1;Target=Rr018736.t1 124 246 +
XFSC0000002	rubus_genome	CDS	1114414	1114536	100	-	0	ID=Rr018736.t1.mrna1.cds1;Name=Rr018736.t1;Parent=Rr018736.t1.mrna1;Target=Rr018736.t1 1 123 +
XFSC0000002	rubus_genome	CDS	1114208	1114330	100	-	0	ID=Rr018736.t1.mrna1.cds2;Name=Rr018736.t1;Parent=Rr018736.t1.mrna1;Target=Rr018736.t1 124 246 +
XFSC0000002	rubus_genome	gene	1116369	1117495	.	+	.	ID=Rr018737.t1.path1;Name=Rr018737.t1
XFSC0000002	rubus_genome	mRNA	1116369	1117495	.	+	.	ID=Rr018737.t1.mrna1;Name=Rr018737.t1;Parent=Rr018737.t1.path1;coverage=100.0;identity=100.0;matches=696;mismatches=0;indels=0;unknowns=0
XFSC0000002	rubus_genome	exon	1116369	1116678	100	+	.	ID=Rr018737.t1.mrna1.exon1;Name=Rr018737.t1;Parent=Rr018737.t1.mrna1;Target=Rr018737.t1 1 310 +
XFSC0000002	rubus_genome	exon	1117110	1117495	100	+	.	ID=Rr018737.t1.mrna1.exon2;Name=Rr018737.t1;Parent=Rr018737.t1.mrna1;Target=Rr018737.t1 311 696 +
XFSC0000002	rubus_genome	CDS	1116369	1116678	100	+	0	ID=Rr018737.t1.mrna1.cds1;Name=Rr018737.t1;Parent=Rr018737.t1.mrna1;Target=Rr018737.t1 1 310 +
XFSC0000002	rubus_genome	CDS	1117110	1117495	100	+	1	ID=Rr018737.t1.mrna1.cds2;Name=Rr018737.t1;Parent=Rr018737.t1.mrna1;Target=Rr018737.t1 311 696 +
XFSC0000002	rubus_genome	gene	1117855	1119545	.	-	.	ID=Rr018738.t1.path1;Name=Rr018738.t1
XFSC0000002	rubus_genome	mRNA	1117855	1119545	.	-	.	ID=Rr018738.t1.mrna1;Name=Rr018738.t1;Parent=Rr018738.t1.path1;coverage=100.0;identity=100.0;matches=702;mismatches=0;indels=0;unknowns=0
XFSC0000002	rubus_genome	exon	1119276	1119545	100	-	.	ID=Rr018738.t1.mrna1.exon1;Name=Rr018738.t1;Parent=Rr018738.t1.mrna1;Target=Rr018738.t1 1 270 +
XFSC0000002	rubus_genome	exon	1119006	1119143	100	-	.	ID=Rr018738.t1.mrna1.exon2;Name=Rr018738.t1;Parent=Rr018738.t1.mrna1;Target=Rr018738.t1 271 408 +
XFSC0000002	rubus_genome	exon	1118592	1118678	100	-	.	ID=Rr018738.t1.mrna1.exon3;Name=Rr018738.t1;Parent=Rr018738.t1.mrna1;Target=Rr018738.t1 409 495 +
XFSC0000002	rubus_genome	exon	1118425	1118472	100	-	.	ID=Rr018738.t1.mrna1.exon4;Name=Rr018738.t1;Parent=Rr018738.t1.mrna1;Target=Rr018738.t1 496 543 +
XFSC0000002	rubus_genome	exon	1118065	1118210	100	-	.	ID=Rr018738.t1.mrna1.exon5;Name=Rr018738.t1;Parent=Rr018738.t1.mrna1;Target=Rr018738.t1 544 689 +
XFSC0000002	rubus_genome	exon	1117855	1117867	100	-	.	ID=Rr018738.t1.mrna1.exon6;Name=Rr018738.t1;Parent=Rr018738.t1.mrna1;Target=Rr018738.t1 690 702 +
XFSC0000002	rubus_genome	CDS	1119276	1119545	100	-	0	ID=Rr018738.t1.mrna1.cds1;Name=Rr018738.t1;Parent=Rr018738.t1.mrna1;Target=Rr018738.t1 1 270 +
XFSC0000002	rubus_genome	CDS	1119006	1119143	100	-	0	ID=Rr018738.t1.mrna1.cds2;Name=Rr018738.t1;Parent=Rr018738.t1.mrna1;Target=Rr018738.t1 271 408 +
XFSC0000002	rubus_genome	CDS	1118592	1118678	100	-	0	ID=Rr018738.t1.mrna1.cds3;Name=Rr018738.t1;Parent=Rr018738.t1.mrna1;Target=Rr018738.t1 409 495 +
XFSC0000002	rubus_genome	CDS	1118425	1118472	100	-	0	ID=Rr018738.t1.mrna1.cds4;Name=Rr018738.t1;Parent=Rr018738.t1.mrna1;Target=Rr018738.t1 496 543 +
XFSC0000002	rubus_genome	CDS	1118065	1118210	100	-	0	ID=Rr018738.t1.mrna1.cds5;Name=Rr018738.t1;Parent=Rr018738.t1.mrna1;Target=Rr018738.t1 544 689 +
XFSC0000002	rubus_genome	CDS	1117855	1117867	100	-	2	ID=Rr018738.t1.mrna1.cds6;Name=Rr018738.t1;Parent=Rr018738.t1.mrna1;Target=Rr018738.t1 690 702 +
XFSC0000002	rubus_genome	gene	1122614	1123729	.	-	.	ID=Rr018739.t1.path1;Name=Rr018739.t1
XFSC0000002	rubus_genome	mRNA	1122614	1123729	.	-	.	ID=Rr018739.t1.mrna1;Name=Rr018739.t1;Parent=Rr018739.t1.path1;coverage=100.0;identity=100.0;matches=1116;mismatches=0;indels=0;unknowns=0
XFSC0000002	rubus_genome	exon	1122614	1123729	100	-	.	ID=Rr018739.t1.mrna1.exon1;Name=Rr018739.t1;Parent=Rr018739.t1.mrna1;Target=Rr018739.t1 1116 1 .
XFSC0000002	rubus_genome	CDS	1122614	1123729	100	-	0	ID=Rr018739.t1.mrna1.cds1;Name=Rr018739.t1;Parent=Rr018739.t1.mrna1;Target=Rr018739.t1 1116 1 .
XFSC0000002	rubus_genome	gene	1123752	1124144	.	-	.	ID=Rr018740.t1.path1;Name=Rr018740.t1
XFSC0000002	rubus_genome	mRNA	1123752	1124144	.	-	.	ID=Rr018740.t1.mrna1;Name=Rr018740.t1;Parent=Rr018740.t1.path1;coverage=100.0;identity=100.0;matches=393;mismatches=0;indels=0;unknowns=0
XFSC0000002	rubus_genome	exon	1123752	1124144	100	-	.	ID=Rr018740.t1.mrna1.exon1;Name=Rr018740.t1;Parent=Rr018740.t1.mrna1;Target=Rr018740.t1 393 1 .
XFSC0000002	rubus_genome	CDS	1123752	1124144	100	-	0	ID=Rr018740.t1.mrna1.cds1;Name=Rr018740.t1;Parent=Rr018740.t1.mrna1;Target=Rr018740.t1 393 1 .
XFSC0000002	rubus_genome	gene	1125294	1126881	.	-	.	ID=Rr018741.t1.path1;Name=Rr018741.t1
XFSC0000002	rubus_genome	mRNA	1125294	1126881	.	-	.	ID=Rr018741.t1.mrna1;Name=Rr018741.t1;Parent=Rr018741.t1.path1;coverage=100.0;identity=100.0;matches=1200;mismatches=0;indels=0;unknowns=0
XFSC0000002	rubus_genome	exon	1126220	1126881	100	-	.	ID=Rr018741.t1.mrna1.exon1;Name=Rr018741.t1;Parent=Rr018741.t1.mrna1;Target=Rr018741.t1 1 662 +
XFSC0000002	rubus_genome	exon	1125294	1125831	100	-	.	ID=Rr018741.t1.mrna1.exon2;Name=Rr018741.t1;Parent=Rr018741.t1.mrna1;Target=Rr018741.t1 663 1200 +
XFSC0000002	rubus_genome	CDS	1126220	1126881	100	-	0	ID=Rr018741.t1.mrna1.cds1;Name=Rr018741.t1;Parent=Rr018741.t1.mrna1;Target=Rr018741.t1 1 662 +
XFSC0000002	rubus_genome	CDS	1125294	1125831	100	-	2	ID=Rr018741.t1.mrna1.cds2;Name=Rr018741.t1;Parent=Rr018741.t1.mrna1;Target=Rr018741.t1 663 1200 +
XFSC0000002	rubus_genome	gene	1130049	1131512	.	-	.	ID=Rr018743.t1.path1;Name=Rr018743.t1
XFSC0000002	rubus_genome	mRNA	1130049	1131512	.	-	.	ID=Rr018743.t1.mrna1;Name=Rr018743.t1;Parent=Rr018743.t1.path1;coverage=100.0;identity=100.0;matches=1464;mismatches=0;indels=0;unknowns=0
XFSC0000002	rubus_genome	exon	1130049	1131512	100	-	.	ID=Rr018743.t1.mrna1.exon1;Name=Rr018743.t1;Parent=Rr018743.t1.mrna1;Target=Rr018743.t1 1464 1 .
XFSC0000002	rubus_genome	CDS	1130049	1131512	100	-	0	ID=Rr018743.t1.mrna1.cds1;Name=Rr018743.t1;Parent=Rr018743.t1.mrna1;Target=Rr018743.t1 1464 1 .
XFSC0000002	rubus_genome	gene	1137718	1139064	.	+	.	ID=Rr018744.t1.path1;Name=Rr018744.t1
XFSC0000002	rubus_genome	mRNA	1137718	1139064	.	+	.	ID=Rr018744.t1.mrna1;Name=Rr018744.t1;Parent=Rr018744.t1.path1;coverage=100.0;identity=100.0;matches=1347;mismatches=0;indels=0;unknowns=0
XFSC0000002	rubus_genome	exon	1137718	1139064	100	+	.	ID=Rr018744.t1.mrna1.exon1;Name=Rr018744.t1;Parent=Rr018744.t1.mrna1;Target=Rr018744.t1 1347 1 .
XFSC0000002	rubus_genome	CDS	1137718	1139064	100	+	0	ID=Rr018744.t1.mrna1.cds1;Name=Rr018744.t1;Parent=Rr018744.t1.mrna1;Target=Rr018744.t1 1347 1 .
XFSC0000002	rubus_genome	gene	1144965	1146257	.	+	.	ID=Rr018745.t1.path1;Name=Rr018745.t1
XFSC0000002	rubus_genome	mRNA	1144965	1146257	.	+	.	ID=Rr018745.t1.mrna1;Name=Rr018745.t1;Parent=Rr018745.t1.path1;coverage=100.0;identity=100.0;matches=1293;mismatches=0;indels=0;unknowns=0
XFSC0000002	rubus_genome	exon	1144965	1146257	100	+	.	ID=Rr018745.t1.mrna1.exon1;Name=Rr018745.t1;Parent=Rr018745.t1.mrna1;Target=Rr018745.t1 1293 1 .
XFSC0000002	rubus_genome	CDS	1144965	1146257	100	+	0	ID=Rr018745.t1.mrna1.cds1;Name=Rr018745.t1;Parent=Rr018745.t1.mrna1;Target=Rr018745.t1 1293 1 .
XFSC0000002	rubus_genome	gene	1147896	1149240	.	+	.	ID=Rr018746.t1.path1;Name=Rr018746.t1
XFSC0000002	rubus_genome	mRNA	1147896	1149240	.	+	.	ID=Rr018746.t1.mrna1;Name=Rr018746.t1;Parent=Rr018746.t1.path1;coverage=100.0;identity=100.0;matches=1221;mismatches=0;indels=0;unknowns=0
XFSC0000002	rubus_genome	exon	1147896	1148241	100	+	.	ID=Rr018746.t1.mrna1.exon1;Name=Rr018746.t1;Parent=Rr018746.t1.mrna1;Target=Rr018746.t1 1 346 +
XFSC0000002	rubus_genome	exon	1148366	1149240	100	+	.	ID=Rr018746.t1.mrna1.exon2;Name=Rr018746.t1;Parent=Rr018746.t1.mrna1;Target=Rr018746.t1 347 1221 +
XFSC0000002	rubus_genome	CDS	1147896	1148241	100	+	0	ID=Rr018746.t1.mrna1.cds1;Name=Rr018746.t1;Parent=Rr018746.t1.mrna1;Target=Rr018746.t1 1 346 +
XFSC0000002	rubus_genome	CDS	1148366	1149240	100	+	1	ID=Rr018746.t1.mrna1.cds2;Name=Rr018746.t1;Parent=Rr018746.t1.mrna1;Target=Rr018746.t1 347 1221 +
XFSC0000002	rubus_genome	gene	1152531	1153736	.	+	.	ID=Rr018747.t1.path1;Name=Rr018747.t1
XFSC0000002	rubus_genome	mRNA	1152531	1153736	.	+	.	ID=Rr018747.t1.mrna1;Name=Rr018747.t1;Parent=Rr018747.t1.path1;coverage=100.0;identity=100.0;matches=1206;mismatches=0;indels=0;unknowns=0
XFSC0000002	rubus_genome	exon	1152531	1153736	100	+	.	ID=Rr018747.t1.mrna1.exon1;Name=Rr018747.t1;Parent=Rr018747.t1.mrna1;Target=Rr018747.t1 1206 1 .
XFSC0000002	rubus_genome	CDS	1152531	1153736	100	+	0	ID=Rr018747.t1.mrna1.cds1;Name=Rr018747.t1;Parent=Rr018747.t1.mrna1;Target=Rr018747.t1 1206 1 .
XFSC0000002	rubus_genome	gene	1159582	1160853	.	+	.	ID=Rr018748.t1.path1;Name=Rr018748.t1
XFSC0000002	rubus_genome	mRNA	1159582	1160853	.	+	.	ID=Rr018748.t1.mrna1;Name=Rr018748.t1;Parent=Rr018748.t1.path1;coverage=100.0;identity=100.0;matches=1272;mismatches=0;indels=0;unknowns=0
XFSC0000002	rubus_genome	exon	1159582	1160853	100	+	.	ID=Rr018748.t1.mrna1.exon1;Name=Rr018748.t1;Parent=Rr018748.t1.mrna1;Target=Rr018748.t1 1272 1 .
XFSC0000002	rubus_genome	CDS	1159582	1160853	100	+	0	ID=Rr018748.t1.mrna1.cds1;Name=Rr018748.t1;Parent=Rr018748.t1.mrna1;Target=Rr018748.t1 1272 1 .
XFSC0000002	rubus_genome	gene	1168581	1169876	.	+	.	ID=Rr018749.t1.path1;Name=Rr018749.t1
XFSC0000002	rubus_genome	mRNA	1168581	1169876	.	+	.	ID=Rr018749.t1.mrna1;Name=Rr018749.t1;Parent=Rr018749.t1.path1;coverage=100.0;identity=100.0;matches=1296;mismatches=0;indels=0;unknowns=0
XFSC0000002	rubus_genome	exon	1168581	1169876	100	+	.	ID=Rr018749.t1.mrna1.exon1;Name=Rr018749.t1;Parent=Rr018749.t1.mrna1;Target=Rr018749.t1 1296 1 .
XFSC0000002	rubus_genome	CDS	1168581	1169876	100	+	0	ID=Rr018749.t1.mrna1.cds1;Name=Rr018749.t1;Parent=Rr018749.t1.mrna1;Target=Rr018749.t1 1296 1 .
XFSC0000002	rubus_genome	gene	1171464	1172798	.	+	.	ID=Rr018750.t1.path1;Name=Rr018750.t1
XFSC0000002	rubus_genome	mRNA	1171464	1172798	.	+	.	ID=Rr018750.t1.mrna1;Name=Rr018750.t1;Parent=Rr018750.t1.path1;coverage=100.0;identity=100.0;matches=1335;mismatches=0;indels=0;unknowns=0
XFSC0000002	rubus_genome	exon	1171464	1172798	100	+	.	ID=Rr018750.t1.mrna1.exon1;Name=Rr018750.t1;Parent=Rr018750.t1.mrna1;Target=Rr018750.t1 1335 1 .
XFSC0000002	rubus_genome	CDS	1171464	1172798	100	+	0	ID=Rr018750.t1.mrna1.cds1;Name=Rr018750.t1;Parent=Rr018750.t1.mrna1;Target=Rr018750.t1 1335 1 .
XFSC0000002	rubus_genome	gene	1173463	1174788	.	+	.	ID=Rr018751.t1.path1;Name=Rr018751.t1
XFSC0000002	rubus_genome	mRNA	1173463	1174788	.	+	.	ID=Rr018751.t1.mrna1;Name=Rr018751.t1;Parent=Rr018751.t1.path1;coverage=100.0;identity=100.0;matches=1326;mismatches=0;indels=0;unknowns=0
XFSC0000002	rubus_genome	exon	1173463	1174788	100	+	.	ID=Rr018751.t1.mrna1.exon1;Name=Rr018751.t1;Parent=Rr018751.t1.mrna1;Target=Rr018751.t1 1326 1 .
XFSC0000002	rubus_genome	CDS	1173463	1174788	100	+	0	ID=Rr018751.t1.mrna1.cds1;Name=Rr018751.t1;Parent=Rr018751.t1.mrna1;Target=Rr018751.t1 1326 1 .
XFSC0000002	rubus_genome	gene	1174876	1176186	.	-	.	ID=Rr018752.t1.path1;Name=Rr018752.t1
XFSC0000002	rubus_genome	mRNA	1174876	1176186	.	-	.	ID=Rr018752.t1.mrna1;Name=Rr018752.t1;Parent=Rr018752.t1.path1;coverage=100.0;identity=100.0;matches=1311;mismatches=0;indels=0;unknowns=0
XFSC0000002	rubus_genome	exon	1174876	1176186	100	-	.	ID=Rr018752.t1.mrna1.exon1;Name=Rr018752.t1;Parent=Rr018752.t1.mrna1;Target=Rr018752.t1 1311 1 .
XFSC0000002	rubus_genome	CDS	1174876	1176186	100	-	0	ID=Rr018752.t1.mrna1.cds1;Name=Rr018752.t1;Parent=Rr018752.t1.mrna1;Target=Rr018752.t1 1311 1 .
XFSC0000002	rubus_genome	gene	1179534	1181310	.	+	.	ID=Rr018753.t1.path1;Name=Rr018753.t1
XFSC0000002	rubus_genome	mRNA	1179534	1181310	.	+	.	ID=Rr018753.t1.mrna1;Name=Rr018753.t1;Parent=Rr018753.t1.path1;coverage=100.0;identity=100.0;matches=1500;mismatches=0;indels=0;unknowns=0
XFSC0000002	rubus_genome	exon	1179534	1180433	100	+	.	ID=Rr018753.t1.mrna1.exon1;Name=Rr018753.t1;Parent=Rr018753.t1.mrna1;Target=Rr018753.t1 1 900 +
XFSC0000002	rubus_genome	exon	1180711	1181310	100	+	.	ID=Rr018753.t1.mrna1.exon2;Name=Rr018753.t1;Parent=Rr018753.t1.mrna1;Target=Rr018753.t1 901 1500 +
XFSC0000002	rubus_genome	CDS	1179534	1180433	100	+	0	ID=Rr018753.t1.mrna1.cds1;Name=Rr018753.t1;Parent=Rr018753.t1.mrna1;Target=Rr018753.t1 1 900 +
XFSC0000002	rubus_genome	CDS	1180711	1181310	100	+	0	ID=Rr018753.t1.mrna1.cds2;Name=Rr018753.t1;Parent=Rr018753.t1.mrna1;Target=Rr018753.t1 901 1500 +
XFSC0000002	rubus_genome	gene	1185600	1189595	.	-	.	ID=Rr018754.t1.path1;Name=Rr018754.t1
XFSC0000002	rubus_genome	mRNA	1185600	1189595	.	-	.	ID=Rr018754.t1.mrna1;Name=Rr018754.t1;Parent=Rr018754.t1.path1;coverage=100.0;identity=100.0;matches=3996;mismatches=0;indels=0;unknowns=0
XFSC0000002	rubus_genome	exon	1185600	1189595	100	-	.	ID=Rr018754.t1.mrna1.exon1;Name=Rr018754.t1;Parent=Rr018754.t1.mrna1;Target=Rr018754.t1 3996 1 .
XFSC0000002	rubus_genome	CDS	1185600	1189595	100	-	0	ID=Rr018754.t1.mrna1.cds1;Name=Rr018754.t1;Parent=Rr018754.t1.mrna1;Target=Rr018754.t1 3996 1 .
XFSC0000002	rubus_genome	gene	1215106	1218525	.	-	.	ID=Rr018755.t1.path1;Name=Rr018755.t1
XFSC0000002	rubus_genome	mRNA	1215106	1218525	.	-	.	ID=Rr018755.t1.mrna1;Name=Rr018755.t1;Parent=Rr018755.t1.path1;coverage=100.0;identity=100.0;matches=1281;mismatches=0;indels=0;unknowns=0
XFSC0000002	rubus_genome	exon	1217976	1218525	100	-	.	ID=Rr018755.t1.mrna1.exon1;Name=Rr018755.t1;Parent=Rr018755.t1.mrna1;Target=Rr018755.t1 1 550 +
XFSC0000002	rubus_genome	exon	1216544	1216582	100	-	.	ID=Rr018755.t1.mrna1.exon2;Name=Rr018755.t1;Parent=Rr018755.t1.mrna1;Target=Rr018755.t1 551 589 +
XFSC0000002	rubus_genome	exon	1215926	1216132	100	-	.	ID=Rr018755.t1.mrna1.exon3;Name=Rr018755.t1;Parent=Rr018755.t1.mrna1;Target=Rr018755.t1 590 796 +
XFSC0000002	rubus_genome	exon	1215589	1215813	100	-	.	ID=Rr018755.t1.mrna1.exon4;Name=Rr018755.t1;Parent=Rr018755.t1.mrna1;Target=Rr018755.t1 797 1021 +
XFSC0000002	rubus_genome	exon	1215106	1215365	100	-	.	ID=Rr018755.t1.mrna1.exon5;Name=Rr018755.t1;Parent=Rr018755.t1.mrna1;Target=Rr018755.t1 1022 1281 +
XFSC0000002	rubus_genome	CDS	1217976	1218525	100	-	0	ID=Rr018755.t1.mrna1.cds1;Name=Rr018755.t1;Parent=Rr018755.t1.mrna1;Target=Rr018755.t1 1 550 +
XFSC0000002	rubus_genome	CDS	1216544	1216582	100	-	1	ID=Rr018755.t1.mrna1.cds2;Name=Rr018755.t1;Parent=Rr018755.t1.mrna1;Target=Rr018755.t1 551 589 +
XFSC0000002	rubus_genome	CDS	1215926	1216132	100	-	1	ID=Rr018755.t1.mrna1.cds3;Name=Rr018755.t1;Parent=Rr018755.t1.mrna1;Target=Rr018755.t1 590 796 +
XFSC0000002	rubus_genome	CDS	1215589	1215813	100	-	1	ID=Rr018755.t1.mrna1.cds4;Name=Rr018755.t1;Parent=Rr018755.t1.mrna1;Target=Rr018755.t1 797 1021 +
XFSC0000002	rubus_genome	CDS	1215106	1215365	100	-	1	ID=Rr018755.t1.mrna1.cds5;Name=Rr018755.t1;Parent=Rr018755.t1.mrna1;Target=Rr018755.t1 1022 1281 +
XFSC0000002	rubus_genome	gene	1219589	1221424	.	+	.	ID=Rr018756.t1.path1;Name=Rr018756.t1
XFSC0000002	rubus_genome	mRNA	1219589	1221424	.	+	.	ID=Rr018756.t1.mrna1;Name=Rr018756.t1;Parent=Rr018756.t1.path1;coverage=100.0;identity=100.0;matches=1083;mismatches=0;indels=0;unknowns=0
XFSC0000002	rubus_genome	exon	1219589	1220450	100	+	.	ID=Rr018756.t1.mrna1.exon1;Name=Rr018756.t1;Parent=Rr018756.t1.mrna1;Target=Rr018756.t1 1 862 +
XFSC0000002	rubus_genome	exon	1221204	1221424	100	+	.	ID=Rr018756.t1.mrna1.exon2;Name=Rr018756.t1;Parent=Rr018756.t1.mrna1;Target=Rr018756.t1 863 1083 +
XFSC0000002	rubus_genome	CDS	1219589	1220450	100	+	0	ID=Rr018756.t1.mrna1.cds1;Name=Rr018756.t1;Parent=Rr018756.t1.mrna1;Target=Rr018756.t1 1 862 +
XFSC0000002	rubus_genome	CDS	1221204	1221424	100	+	1	ID=Rr018756.t1.mrna1.cds2;Name=Rr018756.t1;Parent=Rr018756.t1.mrna1;Target=Rr018756.t1 863 1083 +
XFSC0000002	rubus_genome	gene	1223404	1226087	.	-	.	ID=Rr018757.t1.path1;Name=Rr018757.t1
XFSC0000002	rubus_genome	mRNA	1223404	1226087	.	-	.	ID=Rr018757.t1.mrna1;Name=Rr018757.t1;Parent=Rr018757.t1.path1;coverage=100.0;identity=100.0;matches=1818;mismatches=0;indels=0;unknowns=0
XFSC0000002	rubus_genome	exon	1224819	1226087	100	-	.	ID=Rr018757.t1.mrna1.exon1;Name=Rr018757.t1;Parent=Rr018757.t1.mrna1;Target=Rr018757.t1 1 1269 +
XFSC0000002	rubus_genome	exon	1223404	1223952	100	-	.	ID=Rr018757.t1.mrna1.exon2;Name=Rr018757.t1;Parent=Rr018757.t1.mrna1;Target=Rr018757.t1 1270 1818 +
XFSC0000002	rubus_genome	CDS	1224819	1226087	100	-	0	ID=Rr018757.t1.mrna1.cds1;Name=Rr018757.t1;Parent=Rr018757.t1.mrna1;Target=Rr018757.t1 1 1269 +
XFSC0000002	rubus_genome	CDS	1223404	1223952	100	-	0	ID=Rr018757.t1.mrna1.cds2;Name=Rr018757.t1;Parent=Rr018757.t1.mrna1;Target=Rr018757.t1 1270 1818 +
XFSC0000002	rubus_genome	gene	1228065	1231703	.	-	.	ID=Rr018759.t1.path1;Name=Rr018759.t1
XFSC0000002	rubus_genome	mRNA	1228065	1231703	.	-	.	ID=Rr018759.t1.mrna1;Name=Rr018759.t1;Parent=Rr018759.t1.path1;coverage=100.0;identity=100.0;matches=1989;mismatches=0;indels=0;unknowns=0
XFSC0000002	rubus_genome	exon	1231577	1231703	100	-	.	ID=Rr018759.t1.mrna1.exon1;Name=Rr018759.t1;Parent=Rr018759.t1.mrna1;Target=Rr018759.t1 1 127 +
XFSC0000002	rubus_genome	exon	1231357	1231493	100	-	.	ID=Rr018759.t1.mrna1.exon2;Name=Rr018759.t1;Parent=Rr018759.t1.mrna1;Target=Rr018759.t1 128 264 +
XFSC0000002	rubus_genome	exon	1230179	1230525	100	-	.	ID=Rr018759.t1.mrna1.exon3;Name=Rr018759.t1;Parent=Rr018759.t1.mrna1;Target=Rr018759.t1 265 611 +
XFSC0000002	rubus_genome	exon	1229577	1229673	100	-	.	ID=Rr018759.t1.mrna1.exon4;Name=Rr018759.t1;Parent=Rr018759.t1.mrna1;Target=Rr018759.t1 612 708 +
XFSC0000002	rubus_genome	exon	1229191	1229475	100	-	.	ID=Rr018759.t1.mrna1.exon5;Name=Rr018759.t1;Parent=Rr018759.t1.mrna1;Target=Rr018759.t1 709 993 +
XFSC0000002	rubus_genome	exon	1228065	1229060	100	-	.	ID=Rr018759.t1.mrna1.exon6;Name=Rr018759.t1;Parent=Rr018759.t1.mrna1;Target=Rr018759.t1 994 1989 +
XFSC0000002	rubus_genome	CDS	1231577	1231703	100	-	0	ID=Rr018759.t1.mrna1.cds1;Name=Rr018759.t1;Parent=Rr018759.t1.mrna1;Target=Rr018759.t1 1 127 +
XFSC0000002	rubus_genome	CDS	1231357	1231493	100	-	1	ID=Rr018759.t1.mrna1.cds2;Name=Rr018759.t1;Parent=Rr018759.t1.mrna1;Target=Rr018759.t1 128 264 +
XFSC0000002	rubus_genome	CDS	1230179	1230525	100	-	0	ID=Rr018759.t1.mrna1.cds3;Name=Rr018759.t1;Parent=Rr018759.t1.mrna1;Target=Rr018759.t1 265 611 +
XFSC0000002	rubus_genome	CDS	1229577	1229673	100	-	2	ID=Rr018759.t1.mrna1.cds4;Name=Rr018759.t1;Parent=Rr018759.t1.mrna1;Target=Rr018759.t1 612 708 +
XFSC0000002	rubus_genome	CDS	1229191	1229475	100	-	0	ID=Rr018759.t1.mrna1.cds5;Name=Rr018759.t1;Parent=Rr018759.t1.mrna1;Target=Rr018759.t1 709 993 +
XFSC0000002	rubus_genome	CDS	1228065	1229060	100	-	0	ID=Rr018759.t1.mrna1.cds6;Name=Rr018759.t1;Parent=Rr018759.t1.mrna1;Target=Rr018759.t1 994 1989 +
XFSC0000002	rubus_genome	gene	1232768	1240270	.	+	.	ID=Rr018760.t1.path1;Name=Rr018760.t1
XFSC0000002	rubus_genome	mRNA	1232768	1240270	.	+	.	ID=Rr018760.t1.mrna1;Name=Rr018760.t1;Parent=Rr018760.t1.path1;coverage=100.0;identity=100.0;matches=1944;mismatches=0;indels=0;unknowns=0
XFSC0000002	rubus_genome	exon	1232768	1232921	100	+	.	ID=Rr018760.t1.mrna1.exon1;Name=Rr018760.t1;Parent=Rr018760.t1.mrna1;Target=Rr018760.t1 1 154 +
XFSC0000002	rubus_genome	exon	1233004	1233125	100	+	.	ID=Rr018760.t1.mrna1.exon2;Name=Rr018760.t1;Parent=Rr018760.t1.mrna1;Target=Rr018760.t1 155 276 +
XFSC0000002	rubus_genome	exon	1233356	1233519	100	+	.	ID=Rr018760.t1.mrna1.exon3;Name=Rr018760.t1;Parent=Rr018760.t1.mrna1;Target=Rr018760.t1 277 440 +
XFSC0000002	rubus_genome	exon	1233620	1233710	100	+	.	ID=Rr018760.t1.mrna1.exon4;Name=Rr018760.t1;Parent=Rr018760.t1.mrna1;Target=Rr018760.t1 441 531 +
XFSC0000002	rubus_genome	exon	1234469	1234549	100	+	.	ID=Rr018760.t1.mrna1.exon5;Name=Rr018760.t1;Parent=Rr018760.t1.mrna1;Target=Rr018760.t1 532 612 +
XFSC0000002	rubus_genome	exon	1234949	1235029	100	+	.	ID=Rr018760.t1.mrna1.exon6;Name=Rr018760.t1;Parent=Rr018760.t1.mrna1;Target=Rr018760.t1 613 693 +
XFSC0000002	rubus_genome	exon	1235664	1235756	100	+	.	ID=Rr018760.t1.mrna1.exon7;Name=Rr018760.t1;Parent=Rr018760.t1.mrna1;Target=Rr018760.t1 694 786 +
XFSC0000002	rubus_genome	exon	1236520	1236600	100	+	.	ID=Rr018760.t1.mrna1.exon8;Name=Rr018760.t1;Parent=Rr018760.t1.mrna1;Target=Rr018760.t1 787 867 +
XFSC0000002	rubus_genome	exon	1236678	1236840	100	+	.	ID=Rr018760.t1.mrna1.exon9;Name=Rr018760.t1;Parent=Rr018760.t1.mrna1;Target=Rr018760.t1 868 1030 +
XFSC0000002	rubus_genome	exon	1236999	1237119	100	+	.	ID=Rr018760.t1.mrna1.exon10;Name=Rr018760.t1;Parent=Rr018760.t1.mrna1;Target=Rr018760.t1 1031 1151 +
XFSC0000002	rubus_genome	exon	1237212	1237284	100	+	.	ID=Rr018760.t1.mrna1.exon11;Name=Rr018760.t1;Parent=Rr018760.t1.mrna1;Target=Rr018760.t1 1152 1224 +
XFSC0000002	rubus_genome	exon	1237752	1237859	100	+	.	ID=Rr018760.t1.mrna1.exon12;Name=Rr018760.t1;Parent=Rr018760.t1.mrna1;Target=Rr018760.t1 1225 1332 +
XFSC0000002	rubus_genome	exon	1238626	1238723	100	+	.	ID=Rr018760.t1.mrna1.exon13;Name=Rr018760.t1;Parent=Rr018760.t1.mrna1;Target=Rr018760.t1 1333 1430 +
XFSC0000002	rubus_genome	exon	1238800	1238845	100	+	.	ID=Rr018760.t1.mrna1.exon14;Name=Rr018760.t1;Parent=Rr018760.t1.mrna1;Target=Rr018760.t1 1431 1476 +
XFSC0000002	rubus_genome	exon	1239075	1239171	100	+	.	ID=Rr018760.t1.mrna1.exon15;Name=Rr018760.t1;Parent=Rr018760.t1.mrna1;Target=Rr018760.t1 1477 1573 +
XFSC0000002	rubus_genome	exon	1239524	1239597	100	+	.	ID=Rr018760.t1.mrna1.exon16;Name=Rr018760.t1;Parent=Rr018760.t1.mrna1;Target=Rr018760.t1 1574 1647 +
XFSC0000002	rubus_genome	exon	1239673	1239777	100	+	.	ID=Rr018760.t1.mrna1.exon17;Name=Rr018760.t1;Parent=Rr018760.t1.mrna1;Target=Rr018760.t1 1648 1752 +
XFSC0000002	rubus_genome	exon	1239931	1240011	100	+	.	ID=Rr018760.t1.mrna1.exon18;Name=Rr018760.t1;Parent=Rr018760.t1.mrna1;Target=Rr018760.t1 1753 1833 +
XFSC0000002	rubus_genome	exon	1240160	1240270	100	+	.	ID=Rr018760.t1.mrna1.exon19;Name=Rr018760.t1;Parent=Rr018760.t1.mrna1;Target=Rr018760.t1 1834 1944 +
XFSC0000002	rubus_genome	CDS	1232768	1232921	100	+	0	ID=Rr018760.t1.mrna1.cds1;Name=Rr018760.t1;Parent=Rr018760.t1.mrna1;Target=Rr018760.t1 1 154 +
XFSC0000002	rubus_genome	CDS	1233004	1233125	100	+	1	ID=Rr018760.t1.mrna1.cds2;Name=Rr018760.t1;Parent=Rr018760.t1.mrna1;Target=Rr018760.t1 155 276 +
XFSC0000002	rubus_genome	CDS	1233356	1233519	100	+	0	ID=Rr018760.t1.mrna1.cds3;Name=Rr018760.t1;Parent=Rr018760.t1.mrna1;Target=Rr018760.t1 277 440 +
XFSC0000002	rubus_genome	CDS	1233620	1233710	100	+	2	ID=Rr018760.t1.mrna1.cds4;Name=Rr018760.t1;Parent=Rr018760.t1.mrna1;Target=Rr018760.t1 441 531 +
XFSC0000002	rubus_genome	CDS	1234469	1234549	100	+	0	ID=Rr018760.t1.mrna1.cds5;Name=Rr018760.t1;Parent=Rr018760.t1.mrna1;Target=Rr018760.t1 532 612 +
XFSC0000002	rubus_genome	CDS	1234949	1235029	100	+	0	ID=Rr018760.t1.mrna1.cds6;Name=Rr018760.t1;Parent=Rr018760.t1.mrna1;Target=Rr018760.t1 613 693 +
XFSC0000002	rubus_genome	CDS	1235664	1235756	100	+	0	ID=Rr018760.t1.mrna1.cds7;Name=Rr018760.t1;Parent=Rr018760.t1.mrna1;Target=Rr018760.t1 694 786 +
XFSC0000002	rubus_genome	CDS	1236520	1236600	100	+	0	ID=Rr018760.t1.mrna1.cds8;Name=Rr018760.t1;Parent=Rr018760.t1.mrna1;Target=Rr018760.t1 787 867 +
XFSC0000002	rubus_genome	CDS	1236678	1236840	100	+	0	ID=Rr018760.t1.mrna1.cds9;Name=Rr018760.t1;Parent=Rr018760.t1.mrna1;Target=Rr018760.t1 868 1030 +
XFSC0000002	rubus_genome	CDS	1236999	1237119	100	+	1	ID=Rr018760.t1.mrna1.cds10;Name=Rr018760.t1;Parent=Rr018760.t1.mrna1;Target=Rr018760.t1 1031 1151 +
XFSC0000002	rubus_genome	CDS	1237212	1237284	100	+	2	ID=Rr018760.t1.mrna1.cds11;Name=Rr018760.t1;Parent=Rr018760.t1.mrna1;Target=Rr018760.t1 1152 1224 +
XFSC0000002	rubus_genome	CDS	1237752	1237859	100	+	0	ID=Rr018760.t1.mrna1.cds12;Name=Rr018760.t1;Parent=Rr018760.t1.mrna1;Target=Rr018760.t1 1225 1332 +
XFSC0000002	rubus_genome	CDS	1238626	1238723	100	+	0	ID=Rr018760.t1.mrna1.cds13;Name=Rr018760.t1;Parent=Rr018760.t1.mrna1;Target=Rr018760.t1 1333 1430 +
XFSC0000002	rubus_genome	CDS	1238800	1238845	100	+	2	ID=Rr018760.t1.mrna1.cds14;Name=Rr018760.t1;Parent=Rr018760.t1.mrna1;Target=Rr018760.t1 1431 1476 +
XFSC0000002	rubus_genome	CDS	1239075	1239171	100	+	0	ID=Rr018760.t1.mrna1.cds15;Name=Rr018760.t1;Parent=Rr018760.t1.mrna1;Target=Rr018760.t1 1477 1573 +
XFSC0000002	rubus_genome	CDS	1239524	1239597	100	+	1	ID=Rr018760.t1.mrna1.cds16;Name=Rr018760.t1;Parent=Rr018760.t1.mrna1;Target=Rr018760.t1 1574 1647 +
XFSC0000002	rubus_genome	CDS	1239673	1239777	100	+	0	ID=Rr018760.t1.mrna1.cds17;Name=Rr018760.t1;Parent=Rr018760.t1.mrna1;Target=Rr018760.t1 1648 1752 +
XFSC0000002	rubus_genome	CDS	1239931	1240011	100	+	0	ID=Rr018760.t1.mrna1.cds18;Name=Rr018760.t1;Parent=Rr018760.t1.mrna1;Target=Rr018760.t1 1753 1833 +
XFSC0000002	rubus_genome	CDS	1240160	1240270	100	+	0	ID=Rr018760.t1.mrna1.cds19;Name=Rr018760.t1;Parent=Rr018760.t1.mrna1;Target=Rr018760.t1 1834 1944 +
XFSC0000002	rubus_genome	gene	1242071	1244490	.	+	.	ID=Rr018761.t1.path1;Name=Rr018761.t1
XFSC0000002	rubus_genome	mRNA	1242071	1244490	.	+	.	ID=Rr018761.t1.mrna1;Name=Rr018761.t1;Parent=Rr018761.t1.path1;coverage=100.0;identity=100.0;matches=1575;mismatches=0;indels=0;unknowns=0
XFSC0000002	rubus_genome	exon	1242071	1243285	100	+	.	ID=Rr018761.t1.mrna1.exon1;Name=Rr018761.t1;Parent=Rr018761.t1.mrna1;Target=Rr018761.t1 1 1215 +
XFSC0000002	rubus_genome	exon	1244131	1244490	100	+	.	ID=Rr018761.t1.mrna1.exon2;Name=Rr018761.t1;Parent=Rr018761.t1.mrna1;Target=Rr018761.t1 1216 1575 +
XFSC0000002	rubus_genome	CDS	1242071	1243285	100	+	0	ID=Rr018761.t1.mrna1.cds1;Name=Rr018761.t1;Parent=Rr018761.t1.mrna1;Target=Rr018761.t1 1 1215 +
XFSC0000002	rubus_genome	CDS	1244131	1244490	100	+	0	ID=Rr018761.t1.mrna1.cds2;Name=Rr018761.t1;Parent=Rr018761.t1.mrna1;Target=Rr018761.t1 1216 1575 +
XFSC0000002	rubus_genome	gene	1246210	1248786	.	+	.	ID=Rr018762.t1.path1;Name=Rr018762.t1
XFSC0000002	rubus_genome	mRNA	1246210	1248786	.	+	.	ID=Rr018762.t1.mrna1;Name=Rr018762.t1;Parent=Rr018762.t1.path1;coverage=100.0;identity=100.0;matches=1545;mismatches=0;indels=0;unknowns=0
XFSC0000002	rubus_genome	exon	1246210	1247427	100	+	.	ID=Rr018762.t1.mrna1.exon1;Name=Rr018762.t1;Parent=Rr018762.t1.mrna1;Target=Rr018762.t1 1 1218 +
XFSC0000002	rubus_genome	exon	1248460	1248786	100	+	.	ID=Rr018762.t1.mrna1.exon2;Name=Rr018762.t1;Parent=Rr018762.t1.mrna1;Target=Rr018762.t1 1219 1545 +
XFSC0000002	rubus_genome	CDS	1246210	1247427	100	+	0	ID=Rr018762.t1.mrna1.cds1;Name=Rr018762.t1;Parent=Rr018762.t1.mrna1;Target=Rr018762.t1 1 1218 +
XFSC0000002	rubus_genome	CDS	1248460	1248786	100	+	0	ID=Rr018762.t1.mrna1.cds2;Name=Rr018762.t1;Parent=Rr018762.t1.mrna1;Target=Rr018762.t1 1219 1545 +
XFSC0000002	rubus_genome	gene	1249620	1250595	.	-	.	ID=Rr018763.t1.path1;Name=Rr018763.t1
XFSC0000002	rubus_genome	mRNA	1249620	1250595	.	-	.	ID=Rr018763.t1.mrna1;Name=Rr018763.t1;Parent=Rr018763.t1.path1;coverage=100.0;identity=100.0;matches=528;mismatches=0;indels=0;unknowns=0
XFSC0000002	rubus_genome	exon	1250462	1250595	100	-	.	ID=Rr018763.t1.mrna1.exon1;Name=Rr018763.t1;Parent=Rr018763.t1.mrna1;Target=Rr018763.t1 1 134 +
XFSC0000002	rubus_genome	exon	1249928	1250095	100	-	.	ID=Rr018763.t1.mrna1.exon2;Name=Rr018763.t1;Parent=Rr018763.t1.mrna1;Target=Rr018763.t1 135 302 +
XFSC0000002	rubus_genome	exon	1249620	1249845	100	-	.	ID=Rr018763.t1.mrna1.exon3;Name=Rr018763.t1;Parent=Rr018763.t1.mrna1;Target=Rr018763.t1 303 528 +
XFSC0000002	rubus_genome	CDS	1250462	1250595	100	-	0	ID=Rr018763.t1.mrna1.cds1;Name=Rr018763.t1;Parent=Rr018763.t1.mrna1;Target=Rr018763.t1 1 134 +
XFSC0000002	rubus_genome	CDS	1249928	1250095	100	-	2	ID=Rr018763.t1.mrna1.cds2;Name=Rr018763.t1;Parent=Rr018763.t1.mrna1;Target=Rr018763.t1 135 302 +
XFSC0000002	rubus_genome	CDS	1249620	1249845	100	-	2	ID=Rr018763.t1.mrna1.cds3;Name=Rr018763.t1;Parent=Rr018763.t1.mrna1;Target=Rr018763.t1 303 528 +
XFSC0000002	rubus_genome	gene	1251291	1251749	.	+	.	ID=Rr018764.t1.path1;Name=Rr018764.t1
XFSC0000002	rubus_genome	mRNA	1251291	1251749	.	+	.	ID=Rr018764.t1.mrna1;Name=Rr018764.t1;Parent=Rr018764.t1.path1;coverage=100.0;identity=100.0;matches=459;mismatches=0;indels=0;unknowns=0
XFSC0000002	rubus_genome	exon	1251291	1251749	100	+	.	ID=Rr018764.t1.mrna1.exon1;Name=Rr018764.t1;Parent=Rr018764.t1.mrna1;Target=Rr018764.t1 459 1 .
XFSC0000002	rubus_genome	CDS	1251291	1251749	100	+	0	ID=Rr018764.t1.mrna1.cds1;Name=Rr018764.t1;Parent=Rr018764.t1.mrna1;Target=Rr018764.t1 459 1 .
XFSC0000002	rubus_genome	gene	1259239	1260736	.	-	.	ID=Rr018765.t1.path1;Name=Rr018765.t1
XFSC0000002	rubus_genome	mRNA	1259239	1260736	.	-	.	ID=Rr018765.t1.mrna1;Name=Rr018765.t1;Parent=Rr018765.t1.path1;coverage=100.0;identity=100.0;matches=264;mismatches=0;indels=0;unknowns=0
XFSC0000002	rubus_genome	exon	1260710	1260736	100	-	.	ID=Rr018765.t1.mrna1.exon1;Name=Rr018765.t1;Parent=Rr018765.t1.mrna1;Target=Rr018765.t1 1 27 +
XFSC0000002	rubus_genome	exon	1259903	1259991	100	-	.	ID=Rr018765.t1.mrna1.exon2;Name=Rr018765.t1;Parent=Rr018765.t1.mrna1;Target=Rr018765.t1 28 116 +
XFSC0000002	rubus_genome	exon	1259239	1259386	100	-	.	ID=Rr018765.t1.mrna1.exon3;Name=Rr018765.t1;Parent=Rr018765.t1.mrna1;Target=Rr018765.t1 117 264 +
XFSC0000002	rubus_genome	CDS	1260710	1260736	100	-	0	ID=Rr018765.t1.mrna1.cds1;Name=Rr018765.t1;Parent=Rr018765.t1.mrna1;Target=Rr018765.t1 1 27 +
XFSC0000002	rubus_genome	CDS	1259903	1259991	100	-	0	ID=Rr018765.t1.mrna1.cds2;Name=Rr018765.t1;Parent=Rr018765.t1.mrna1;Target=Rr018765.t1 28 116 +
XFSC0000002	rubus_genome	CDS	1259239	1259386	100	-	2	ID=Rr018765.t1.mrna1.cds3;Name=Rr018765.t1;Parent=Rr018765.t1.mrna1;Target=Rr018765.t1 117 264 +
XFSC0000002	rubus_genome	gene	1269968	1272600	.	+	.	ID=Rr018766.t1.path1;Name=Rr018766.t1
XFSC0000002	rubus_genome	mRNA	1269968	1272600	.	+	.	ID=Rr018766.t1.mrna1;Name=Rr018766.t1;Parent=Rr018766.t1.path1;coverage=100.0;identity=100.0;matches=1995;mismatches=0;indels=0;unknowns=0
XFSC0000002	rubus_genome	exon	1269968	1270672	100	+	.	ID=Rr018766.t1.mrna1.exon1;Name=Rr018766.t1;Parent=Rr018766.t1.mrna1;Target=Rr018766.t1 1 705 +
XFSC0000002	rubus_genome	exon	1271311	1272600	100	+	.	ID=Rr018766.t1.mrna1.exon2;Name=Rr018766.t1;Parent=Rr018766.t1.mrna1;Target=Rr018766.t1 706 1995 +
XFSC0000002	rubus_genome	CDS	1269968	1270672	100	+	0	ID=Rr018766.t1.mrna1.cds1;Name=Rr018766.t1;Parent=Rr018766.t1.mrna1;Target=Rr018766.t1 1 705 +
XFSC0000002	rubus_genome	CDS	1271311	1272600	100	+	0	ID=Rr018766.t1.mrna1.cds2;Name=Rr018766.t1;Parent=Rr018766.t1.mrna1;Target=Rr018766.t1 706 1995 +
XFSC0000002	rubus_genome	gene	1274676	1277252	.	+	.	ID=Rr018767.t1.path1;Name=Rr018767.t1
XFSC0000002	rubus_genome	mRNA	1274676	1277252	.	+	.	ID=Rr018767.t1.mrna1;Name=Rr018767.t1;Parent=Rr018767.t1.path1;coverage=100.0;identity=99.4;matches=1317;mismatches=0;indels=8;unknowns=0
XFSC0000002	rubus_genome	exon	1274676	1274848	100	+	.	ID=Rr018767.t1.mrna1.exon1;Name=Rr018767.t1;Parent=Rr018767.t1.mrna1;Target=Rr018767.t1 1 173 +
XFSC0000002	rubus_genome	exon	1275602	1275985	100	+	.	ID=Rr018767.t1.mrna1.exon2;Name=Rr018767.t1;Parent=Rr018767.t1.mrna1;Target=Rr018767.t1 174 557 +
XFSC0000002	rubus_genome	exon	1276196	1276703	98	+	.	ID=Rr018767.t1.mrna1.exon3;Name=Rr018767.t1;Parent=Rr018767.t1.mrna1;Target=Rr018767.t1 558 1057 +
XFSC0000002	rubus_genome	exon	1276789	1276880	100	+	.	ID=Rr018767.t1.mrna1.exon4;Name=Rr018767.t1;Parent=Rr018767.t1.mrna1;Target=Rr018767.t1 1058 1149 +
XFSC0000002	rubus_genome	exon	1276984	1277052	100	+	.	ID=Rr018767.t1.mrna1.exon5;Name=Rr018767.t1;Parent=Rr018767.t1.mrna1;Target=Rr018767.t1 1150 1218 +
XFSC0000002	rubus_genome	exon	1277154	1277252	100	+	.	ID=Rr018767.t1.mrna1.exon6;Name=Rr018767.t1;Parent=Rr018767.t1.mrna1;Target=Rr018767.t1 1219 1317 +
XFSC0000002	rubus_genome	CDS	1274676	1274848	100	+	0	ID=Rr018767.t1.mrna1.cds1;Name=Rr018767.t1;Parent=Rr018767.t1.mrna1;Target=Rr018767.t1 1 173 +
XFSC0000002	rubus_genome	CDS	1275602	1275985	100	+	2	ID=Rr018767.t1.mrna1.cds2;Name=Rr018767.t1;Parent=Rr018767.t1.mrna1;Target=Rr018767.t1 174 557 +
XFSC0000002	rubus_genome	CDS	1276196	1276703	98	+	2	ID=Rr018767.t1.mrna1.cds3;Name=Rr018767.t1;Parent=Rr018767.t1.mrna1;Target=Rr018767.t1 558 1057 +
XFSC0000002	rubus_genome	CDS	1276789	1276880	100	+	1	ID=Rr018767.t1.mrna1.cds4;Name=Rr018767.t1;Parent=Rr018767.t1.mrna1;Target=Rr018767.t1 1058 1149 +
XFSC0000002	rubus_genome	CDS	1276984	1277052	100	+	0	ID=Rr018767.t1.mrna1.cds5;Name=Rr018767.t1;Parent=Rr018767.t1.mrna1;Target=Rr018767.t1 1150 1218 +
XFSC0000002	rubus_genome	CDS	1277154	1277252	100	+	0	ID=Rr018767.t1.mrna1.cds6;Name=Rr018767.t1;Parent=Rr018767.t1.mrna1;Target=Rr018767.t1 1219 1317 +
XFSC0000002	rubus_genome	gene	1290473	1294967	.	-	.	ID=Rr018768.t1.path1;Name=Rr018768.t1
XFSC0000002	rubus_genome	mRNA	1290473	1294967	.	-	.	ID=Rr018768.t1.mrna1;Name=Rr018768.t1;Parent=Rr018768.t1.path1;coverage=100.0;identity=100.0;matches=1698;mismatches=0;indels=0;unknowns=0
XFSC0000002	rubus_genome	exon	1294790	1294967	100	-	.	ID=Rr018768.t1.mrna1.exon1;Name=Rr018768.t1;Parent=Rr018768.t1.mrna1;Target=Rr018768.t1 1 178 +
XFSC0000002	rubus_genome	exon	1294474	1294619	100	-	.	ID=Rr018768.t1.mrna1.exon2;Name=Rr018768.t1;Parent=Rr018768.t1.mrna1;Target=Rr018768.t1 179 324 +
XFSC0000002	rubus_genome	exon	1294320	1294373	100	-	.	ID=Rr018768.t1.mrna1.exon3;Name=Rr018768.t1;Parent=Rr018768.t1.mrna1;Target=Rr018768.t1 325 378 +
XFSC0000002	rubus_genome	exon	1294105	1294185	100	-	.	ID=Rr018768.t1.mrna1.exon4;Name=Rr018768.t1;Parent=Rr018768.t1.mrna1;Target=Rr018768.t1 379 459 +
XFSC0000002	rubus_genome	exon	1293973	1294018	100	-	.	ID=Rr018768.t1.mrna1.exon5;Name=Rr018768.t1;Parent=Rr018768.t1.mrna1;Target=Rr018768.t1 460 505 +
XFSC0000002	rubus_genome	exon	1293799	1293893	100	-	.	ID=Rr018768.t1.mrna1.exon6;Name=Rr018768.t1;Parent=Rr018768.t1.mrna1;Target=Rr018768.t1 506 600 +
XFSC0000002	rubus_genome	exon	1293684	1293716	100	-	.	ID=Rr018768.t1.mrna1.exon7;Name=Rr018768.t1;Parent=Rr018768.t1.mrna1;Target=Rr018768.t1 601 633 +
XFSC0000002	rubus_genome	exon	1293375	1293509	100	-	.	ID=Rr018768.t1.mrna1.exon8;Name=Rr018768.t1;Parent=Rr018768.t1.mrna1;Target=Rr018768.t1 634 768 +
XFSC0000002	rubus_genome	exon	1293179	1293272	100	-	.	ID=Rr018768.t1.mrna1.exon9;Name=Rr018768.t1;Parent=Rr018768.t1.mrna1;Target=Rr018768.t1 769 862 +
XFSC0000002	rubus_genome	exon	1292996	1293078	100	-	.	ID=Rr018768.t1.mrna1.exon10;Name=Rr018768.t1;Parent=Rr018768.t1.mrna1;Target=Rr018768.t1 863 945 +
XFSC0000002	rubus_genome	exon	1290473	1291225	100	-	.	ID=Rr018768.t1.mrna1.exon11;Name=Rr018768.t1;Parent=Rr018768.t1.mrna1;Target=Rr018768.t1 946 1698 +
XFSC0000002	rubus_genome	CDS	1294790	1294967	100	-	0	ID=Rr018768.t1.mrna1.cds1;Name=Rr018768.t1;Parent=Rr018768.t1.mrna1;Target=Rr018768.t1 1 178 +
XFSC0000002	rubus_genome	CDS	1294474	1294619	100	-	1	ID=Rr018768.t1.mrna1.cds2;Name=Rr018768.t1;Parent=Rr018768.t1.mrna1;Target=Rr018768.t1 179 324 +
XFSC0000002	rubus_genome	CDS	1294320	1294373	100	-	0	ID=Rr018768.t1.mrna1.cds3;Name=Rr018768.t1;Parent=Rr018768.t1.mrna1;Target=Rr018768.t1 325 378 +
XFSC0000002	rubus_genome	CDS	1294105	1294185	100	-	0	ID=Rr018768.t1.mrna1.cds4;Name=Rr018768.t1;Parent=Rr018768.t1.mrna1;Target=Rr018768.t1 379 459 +
XFSC0000002	rubus_genome	CDS	1293973	1294018	100	-	0	ID=Rr018768.t1.mrna1.cds5;Name=Rr018768.t1;Parent=Rr018768.t1.mrna1;Target=Rr018768.t1 460 505 +
XFSC0000002	rubus_genome	CDS	1293799	1293893	100	-	1	ID=Rr018768.t1.mrna1.cds6;Name=Rr018768.t1;Parent=Rr018768.t1.mrna1;Target=Rr018768.t1 506 600 +
XFSC0000002	rubus_genome	CDS	1293684	1293716	100	-	0	ID=Rr018768.t1.mrna1.cds7;Name=Rr018768.t1;Parent=Rr018768.t1.mrna1;Target=Rr018768.t1 601 633 +
XFSC0000002	rubus_genome	CDS	1293375	1293509	100	-	0	ID=Rr018768.t1.mrna1.cds8;Name=Rr018768.t1;Parent=Rr018768.t1.mrna1;Target=Rr018768.t1 634 768 +
XFSC0000002	rubus_genome	CDS	1293179	1293272	100	-	0	ID=Rr018768.t1.mrna1.cds9;Name=Rr018768.t1;Parent=Rr018768.t1.mrna1;Target=Rr018768.t1 769 862 +
XFSC0000002	rubus_genome	CDS	1292996	1293078	100	-	1	ID=Rr018768.t1.mrna1.cds10;Name=Rr018768.t1;Parent=Rr018768.t1.mrna1;Target=Rr018768.t1 863 945 +
XFSC0000002	rubus_genome	CDS	1290473	1291225	100	-	0	ID=Rr018768.t1.mrna1.cds11;Name=Rr018768.t1;Parent=Rr018768.t1.mrna1;Target=Rr018768.t1 946 1698 +
XFSC0000002	rubus_genome	gene	1296112	1298559	.	-	.	ID=Rr018769.t1.path1;Name=Rr018769.t1
XFSC0000002	rubus_genome	mRNA	1296112	1298559	.	-	.	ID=Rr018769.t1.mrna1;Name=Rr018769.t1;Parent=Rr018769.t1.path1;coverage=100.0;identity=100.0;matches=447;mismatches=0;indels=0;unknowns=0
XFSC0000002	rubus_genome	exon	1298286	1298559	100	-	.	ID=Rr018769.t1.mrna1.exon1;Name=Rr018769.t1;Parent=Rr018769.t1.mrna1;Target=Rr018769.t1 1 274 +
XFSC0000002	rubus_genome	exon	1297073	1297170	100	-	.	ID=Rr018769.t1.mrna1.exon2;Name=Rr018769.t1;Parent=Rr018769.t1.mrna1;Target=Rr018769.t1 275 372 +
XFSC0000002	rubus_genome	exon	1296112	1296186	100	-	.	ID=Rr018769.t1.mrna1.exon3;Name=Rr018769.t1;Parent=Rr018769.t1.mrna1;Target=Rr018769.t1 373 447 +
XFSC0000002	rubus_genome	CDS	1298286	1298559	100	-	0	ID=Rr018769.t1.mrna1.cds1;Name=Rr018769.t1;Parent=Rr018769.t1.mrna1;Target=Rr018769.t1 1 274 +
XFSC0000002	rubus_genome	CDS	1297073	1297170	100	-	1	ID=Rr018769.t1.mrna1.cds2;Name=Rr018769.t1;Parent=Rr018769.t1.mrna1;Target=Rr018769.t1 275 372 +
XFSC0000002	rubus_genome	CDS	1296112	1296186	100	-	0	ID=Rr018769.t1.mrna1.cds3;Name=Rr018769.t1;Parent=Rr018769.t1.mrna1;Target=Rr018769.t1 373 447 +
XFSC0000002	rubus_genome	gene	1304548	1310474	.	+	.	ID=Rr018770.t1.path1;Name=Rr018770.t1
XFSC0000002	rubus_genome	mRNA	1304548	1310474	.	+	.	ID=Rr018770.t1.mrna1;Name=Rr018770.t1;Parent=Rr018770.t1.path1;coverage=100.0;identity=100.0;matches=3714;mismatches=0;indels=0;unknowns=0
XFSC0000002	rubus_genome	exon	1304548	1304740	100	+	.	ID=Rr018770.t1.mrna1.exon1;Name=Rr018770.t1;Parent=Rr018770.t1.mrna1;Target=Rr018770.t1 1 193 +
XFSC0000002	rubus_genome	exon	1304846	1304954	100	+	.	ID=Rr018770.t1.mrna1.exon2;Name=Rr018770.t1;Parent=Rr018770.t1.mrna1;Target=Rr018770.t1 194 302 +
XFSC0000002	rubus_genome	exon	1305602	1305722	100	+	.	ID=Rr018770.t1.mrna1.exon3;Name=Rr018770.t1;Parent=Rr018770.t1.mrna1;Target=Rr018770.t1 303 423 +
XFSC0000002	rubus_genome	exon	1305846	1306691	100	+	.	ID=Rr018770.t1.mrna1.exon4;Name=Rr018770.t1;Parent=Rr018770.t1.mrna1;Target=Rr018770.t1 424 1269 +
XFSC0000002	rubus_genome	exon	1307173	1309168	100	+	.	ID=Rr018770.t1.mrna1.exon5;Name=Rr018770.t1;Parent=Rr018770.t1.mrna1;Target=Rr018770.t1 1270 3265 +
XFSC0000002	rubus_genome	exon	1310026	1310474	100	+	.	ID=Rr018770.t1.mrna1.exon6;Name=Rr018770.t1;Parent=Rr018770.t1.mrna1;Target=Rr018770.t1 3266 3714 +
XFSC0000002	rubus_genome	CDS	1304548	1304740	100	+	0	ID=Rr018770.t1.mrna1.cds1;Name=Rr018770.t1;Parent=Rr018770.t1.mrna1;Target=Rr018770.t1 1 193 +
XFSC0000002	rubus_genome	CDS	1304846	1304954	100	+	1	ID=Rr018770.t1.mrna1.cds2;Name=Rr018770.t1;Parent=Rr018770.t1.mrna1;Target=Rr018770.t1 194 302 +
XFSC0000002	rubus_genome	CDS	1305602	1305722	100	+	2	ID=Rr018770.t1.mrna1.cds3;Name=Rr018770.t1;Parent=Rr018770.t1.mrna1;Target=Rr018770.t1 303 423 +
XFSC0000002	rubus_genome	CDS	1305846	1306691	100	+	0	ID=Rr018770.t1.mrna1.cds4;Name=Rr018770.t1;Parent=Rr018770.t1.mrna1;Target=Rr018770.t1 424 1269 +
XFSC0000002	rubus_genome	CDS	1307173	1309168	100	+	0	ID=Rr018770.t1.mrna1.cds5;Name=Rr018770.t1;Parent=Rr018770.t1.mrna1;Target=Rr018770.t1 1270 3265 +
XFSC0000002	rubus_genome	CDS	1310026	1310474	100	+	1	ID=Rr018770.t1.mrna1.cds6;Name=Rr018770.t1;Parent=Rr018770.t1.mrna1;Target=Rr018770.t1 3266 3714 +
XFSC0000002	rubus_genome	gene	1311096	1317318	.	+	.	ID=Rr018771.t1.path1;Name=Rr018771.t1
XFSC0000002	rubus_genome	mRNA	1311096	1317318	.	+	.	ID=Rr018771.t1.mrna1;Name=Rr018771.t1;Parent=Rr018771.t1.path1;coverage=100.0;identity=100.0;matches=2859;mismatches=0;indels=0;unknowns=0
XFSC0000002	rubus_genome	exon	1311096	1312259	100	+	.	ID=Rr018771.t1.mrna1.exon1;Name=Rr018771.t1;Parent=Rr018771.t1.mrna1;Target=Rr018771.t1 1 1164 +
XFSC0000002	rubus_genome	exon	1312333	1312386	100	+	.	ID=Rr018771.t1.mrna1.exon2;Name=Rr018771.t1;Parent=Rr018771.t1.mrna1;Target=Rr018771.t1 1165 1218 +
XFSC0000002	rubus_genome	exon	1312592	1312701	100	+	.	ID=Rr018771.t1.mrna1.exon3;Name=Rr018771.t1;Parent=Rr018771.t1.mrna1;Target=Rr018771.t1 1219 1328 +
XFSC0000002	rubus_genome	exon	1312867	1313079	100	+	.	ID=Rr018771.t1.mrna1.exon4;Name=Rr018771.t1;Parent=Rr018771.t1.mrna1;Target=Rr018771.t1 1329 1541 +
XFSC0000002	rubus_genome	exon	1313162	1313240	100	+	.	ID=Rr018771.t1.mrna1.exon5;Name=Rr018771.t1;Parent=Rr018771.t1.mrna1;Target=Rr018771.t1 1542 1620 +
XFSC0000002	rubus_genome	exon	1313515	1313568	100	+	.	ID=Rr018771.t1.mrna1.exon6;Name=Rr018771.t1;Parent=Rr018771.t1.mrna1;Target=Rr018771.t1 1621 1674 +
XFSC0000002	rubus_genome	exon	1313681	1313755	100	+	.	ID=Rr018771.t1.mrna1.exon7;Name=Rr018771.t1;Parent=Rr018771.t1.mrna1;Target=Rr018771.t1 1675 1749 +
XFSC0000002	rubus_genome	exon	1313890	1313943	100	+	.	ID=Rr018771.t1.mrna1.exon8;Name=Rr018771.t1;Parent=Rr018771.t1.mrna1;Target=Rr018771.t1 1750 1803 +
XFSC0000002	rubus_genome	exon	1314387	1314431	100	+	.	ID=Rr018771.t1.mrna1.exon9;Name=Rr018771.t1;Parent=Rr018771.t1.mrna1;Target=Rr018771.t1 1804 1848 +
XFSC0000002	rubus_genome	exon	1314520	1314614	100	+	.	ID=Rr018771.t1.mrna1.exon10;Name=Rr018771.t1;Parent=Rr018771.t1.mrna1;Target=Rr018771.t1 1849 1943 +
XFSC0000002	rubus_genome	exon	1314712	1314841	100	+	.	ID=Rr018771.t1.mrna1.exon11;Name=Rr018771.t1;Parent=Rr018771.t1.mrna1;Target=Rr018771.t1 1944 2073 +
XFSC0000002	rubus_genome	exon	1314969	1315067	100	+	.	ID=Rr018771.t1.mrna1.exon12;Name=Rr018771.t1;Parent=Rr018771.t1.mrna1;Target=Rr018771.t1 2074 2172 +
XFSC0000002	rubus_genome	exon	1315397	1315452	100	+	.	ID=Rr018771.t1.mrna1.exon13;Name=Rr018771.t1;Parent=Rr018771.t1.mrna1;Target=Rr018771.t1 2173 2228 +
XFSC0000002	rubus_genome	exon	1315537	1315639	100	+	.	ID=Rr018771.t1.mrna1.exon14;Name=Rr018771.t1;Parent=Rr018771.t1.mrna1;Target=Rr018771.t1 2229 2331 +
XFSC0000002	rubus_genome	exon	1316028	1316156	100	+	.	ID=Rr018771.t1.mrna1.exon15;Name=Rr018771.t1;Parent=Rr018771.t1.mrna1;Target=Rr018771.t1 2332 2460 +
XFSC0000002	rubus_genome	exon	1316537	1316706	100	+	.	ID=Rr018771.t1.mrna1.exon16;Name=Rr018771.t1;Parent=Rr018771.t1.mrna1;Target=Rr018771.t1 2461 2630 +
XFSC0000002	rubus_genome	exon	1316866	1316890	100	+	.	ID=Rr018771.t1.mrna1.exon17;Name=Rr018771.t1;Parent=Rr018771.t1.mrna1;Target=Rr018771.t1 2631 2655 +
XFSC0000002	rubus_genome	exon	1316987	1317102	100	+	.	ID=Rr018771.t1.mrna1.exon18;Name=Rr018771.t1;Parent=Rr018771.t1.mrna1;Target=Rr018771.t1 2656 2771 +
XFSC0000002	rubus_genome	exon	1317231	1317318	100	+	.	ID=Rr018771.t1.mrna1.exon19;Name=Rr018771.t1;Parent=Rr018771.t1.mrna1;Target=Rr018771.t1 2772 2859 +
XFSC0000002	rubus_genome	CDS	1311096	1312259	100	+	0	ID=Rr018771.t1.mrna1.cds1;Name=Rr018771.t1;Parent=Rr018771.t1.mrna1;Target=Rr018771.t1 1 1164 +
XFSC0000002	rubus_genome	CDS	1312333	1312386	100	+	0	ID=Rr018771.t1.mrna1.cds2;Name=Rr018771.t1;Parent=Rr018771.t1.mrna1;Target=Rr018771.t1 1165 1218 +
XFSC0000002	rubus_genome	CDS	1312592	1312701	100	+	0	ID=Rr018771.t1.mrna1.cds3;Name=Rr018771.t1;Parent=Rr018771.t1.mrna1;Target=Rr018771.t1 1219 1328 +
XFSC0000002	rubus_genome	CDS	1312867	1313079	100	+	2	ID=Rr018771.t1.mrna1.cds4;Name=Rr018771.t1;Parent=Rr018771.t1.mrna1;Target=Rr018771.t1 1329 1541 +
XFSC0000002	rubus_genome	CDS	1313162	1313240	100	+	2	ID=Rr018771.t1.mrna1.cds5;Name=Rr018771.t1;Parent=Rr018771.t1.mrna1;Target=Rr018771.t1 1542 1620 +
XFSC0000002	rubus_genome	CDS	1313515	1313568	100	+	0	ID=Rr018771.t1.mrna1.cds6;Name=Rr018771.t1;Parent=Rr018771.t1.mrna1;Target=Rr018771.t1 1621 1674 +
XFSC0000002	rubus_genome	CDS	1313681	1313755	100	+	0	ID=Rr018771.t1.mrna1.cds7;Name=Rr018771.t1;Parent=Rr018771.t1.mrna1;Target=Rr018771.t1 1675 1749 +
XFSC0000002	rubus_genome	CDS	1313890	1313943	100	+	0	ID=Rr018771.t1.mrna1.cds8;Name=Rr018771.t1;Parent=Rr018771.t1.mrna1;Target=Rr018771.t1 1750 1803 +
XFSC0000002	rubus_genome	CDS	1314387	1314431	100	+	0	ID=Rr018771.t1.mrna1.cds9;Name=Rr018771.t1;Parent=Rr018771.t1.mrna1;Target=Rr018771.t1 1804 1848 +
XFSC0000002	rubus_genome	CDS	1314520	1314614	100	+	0	ID=Rr018771.t1.mrna1.cds10;Name=Rr018771.t1;Parent=Rr018771.t1.mrna1;Target=Rr018771.t1 1849 1943 +
XFSC0000002	rubus_genome	CDS	1314712	1314841	100	+	2	ID=Rr018771.t1.mrna1.cds11;Name=Rr018771.t1;Parent=Rr018771.t1.mrna1;Target=Rr018771.t1 1944 2073 +
XFSC0000002	rubus_genome	CDS	1314969	1315067	100	+	0	ID=Rr018771.t1.mrna1.cds12;Name=Rr018771.t1;Parent=Rr018771.t1.mrna1;Target=Rr018771.t1 2074 2172 +
XFSC0000002	rubus_genome	CDS	1315397	1315452	100	+	0	ID=Rr018771.t1.mrna1.cds13;Name=Rr018771.t1;Parent=Rr018771.t1.mrna1;Target=Rr018771.t1 2173 2228 +
XFSC0000002	rubus_genome	CDS	1315537	1315639	100	+	2	ID=Rr018771.t1.mrna1.cds14;Name=Rr018771.t1;Parent=Rr018771.t1.mrna1;Target=Rr018771.t1 2229 2331 +
XFSC0000002	rubus_genome	CDS	1316028	1316156	100	+	0	ID=Rr018771.t1.mrna1.cds15;Name=Rr018771.t1;Parent=Rr018771.t1.mrna1;Target=Rr018771.t1 2332 2460 +
XFSC0000002	rubus_genome	CDS	1316537	1316706	100	+	0	ID=Rr018771.t1.mrna1.cds16;Name=Rr018771.t1;Parent=Rr018771.t1.mrna1;Target=Rr018771.t1 2461 2630 +
XFSC0000002	rubus_genome	CDS	1316866	1316890	100	+	2	ID=Rr018771.t1.mrna1.cds17;Name=Rr018771.t1;Parent=Rr018771.t1.mrna1;Target=Rr018771.t1 2631 2655 +
XFSC0000002	rubus_genome	CDS	1316987	1317102	100	+	0	ID=Rr018771.t1.mrna1.cds18;Name=Rr018771.t1;Parent=Rr018771.t1.mrna1;Target=Rr018771.t1 2656 2771 +
XFSC0000002	rubus_genome	CDS	1317231	1317318	100	+	2	ID=Rr018771.t1.mrna1.cds19;Name=Rr018771.t1;Parent=Rr018771.t1.mrna1;Target=Rr018771.t1 2772 2859 +
XFSC0000002	rubus_genome	gene	1325082	1325854	.	-	.	ID=Rr018772.t1.path1;Name=Rr018772.t1
XFSC0000002	rubus_genome	mRNA	1325082	1325854	.	-	.	ID=Rr018772.t1.mrna1;Name=Rr018772.t1;Parent=Rr018772.t1.path1;coverage=100.0;identity=100.0;matches=276;mismatches=0;indels=0;unknowns=0
XFSC0000002	rubus_genome	exon	1325735	1325854	100	-	.	ID=Rr018772.t1.mrna1.exon1;Name=Rr018772.t1;Parent=Rr018772.t1.mrna1;Target=Rr018772.t1 1 120 +
XFSC0000002	rubus_genome	exon	1325082	1325237	100	-	.	ID=Rr018772.t1.mrna1.exon2;Name=Rr018772.t1;Parent=Rr018772.t1.mrna1;Target=Rr018772.t1 121 276 +
XFSC0000002	rubus_genome	CDS	1325735	1325854	100	-	0	ID=Rr018772.t1.mrna1.cds1;Name=Rr018772.t1;Parent=Rr018772.t1.mrna1;Target=Rr018772.t1 1 120 +
XFSC0000002	rubus_genome	CDS	1325082	1325237	100	-	0	ID=Rr018772.t1.mrna1.cds2;Name=Rr018772.t1;Parent=Rr018772.t1.mrna1;Target=Rr018772.t1 121 276 +
XFSC0000002	rubus_genome	gene	1328336	1330191	.	+	.	ID=Rr018773.t1.path1;Name=Rr018773.t1
XFSC0000002	rubus_genome	mRNA	1328336	1330191	.	+	.	ID=Rr018773.t1.mrna1;Name=Rr018773.t1;Parent=Rr018773.t1.path1;coverage=100.0;identity=100.0;matches=1134;mismatches=0;indels=0;unknowns=0
XFSC0000002	rubus_genome	exon	1328336	1329177	100	+	.	ID=Rr018773.t1.mrna1.exon1;Name=Rr018773.t1;Parent=Rr018773.t1.mrna1;Target=Rr018773.t1 1 842 +
XFSC0000002	rubus_genome	exon	1329331	1329412	100	+	.	ID=Rr018773.t1.mrna1.exon2;Name=Rr018773.t1;Parent=Rr018773.t1.mrna1;Target=Rr018773.t1 843 924 +
XFSC0000002	rubus_genome	exon	1329982	1330191	100	+	.	ID=Rr018773.t1.mrna1.exon3;Name=Rr018773.t1;Parent=Rr018773.t1.mrna1;Target=Rr018773.t1 925 1134 +
XFSC0000002	rubus_genome	CDS	1328336	1329177	100	+	0	ID=Rr018773.t1.mrna1.cds1;Name=Rr018773.t1;Parent=Rr018773.t1.mrna1;Target=Rr018773.t1 1 842 +
XFSC0000002	rubus_genome	CDS	1329331	1329412	100	+	2	ID=Rr018773.t1.mrna1.cds2;Name=Rr018773.t1;Parent=Rr018773.t1.mrna1;Target=Rr018773.t1 843 924 +
XFSC0000002	rubus_genome	CDS	1329982	1330191	100	+	0	ID=Rr018773.t1.mrna1.cds3;Name=Rr018773.t1;Parent=Rr018773.t1.mrna1;Target=Rr018773.t1 925 1134 +
XFSC0000002	rubus_genome	gene	1332279	1335556	.	+	.	ID=Rr018776.t1.path1;Name=Rr018776.t1
XFSC0000002	rubus_genome	mRNA	1332279	1335556	.	+	.	ID=Rr018776.t1.mrna1;Name=Rr018776.t1;Parent=Rr018776.t1.path1;coverage=100.0;identity=100.0;matches=2268;mismatches=0;indels=0;unknowns=0
XFSC0000002	rubus_genome	exon	1332279	1334005	100	+	.	ID=Rr018776.t1.mrna1.exon1;Name=Rr018776.t1;Parent=Rr018776.t1.mrna1;Target=Rr018776.t1 1 1727 +
XFSC0000002	rubus_genome	exon	1334554	1334689	100	+	.	ID=Rr018776.t1.mrna1.exon2;Name=Rr018776.t1;Parent=Rr018776.t1.mrna1;Target=Rr018776.t1 1728 1863 +
XFSC0000002	rubus_genome	exon	1334786	1334874	100	+	.	ID=Rr018776.t1.mrna1.exon3;Name=Rr018776.t1;Parent=Rr018776.t1.mrna1;Target=Rr018776.t1 1864 1952 +
XFSC0000002	rubus_genome	exon	1335061	1335172	100	+	.	ID=Rr018776.t1.mrna1.exon4;Name=Rr018776.t1;Parent=Rr018776.t1.mrna1;Target=Rr018776.t1 1953 2064 +
XFSC0000002	rubus_genome	exon	1335254	1335360	100	+	.	ID=Rr018776.t1.mrna1.exon5;Name=Rr018776.t1;Parent=Rr018776.t1.mrna1;Target=Rr018776.t1 2065 2171 +
XFSC0000002	rubus_genome	exon	1335460	1335556	100	+	.	ID=Rr018776.t1.mrna1.exon6;Name=Rr018776.t1;Parent=Rr018776.t1.mrna1;Target=Rr018776.t1 2172 2268 +
XFSC0000002	rubus_genome	CDS	1332279	1334005	100	+	0	ID=Rr018776.t1.mrna1.cds1;Name=Rr018776.t1;Parent=Rr018776.t1.mrna1;Target=Rr018776.t1 1 1727 +
XFSC0000002	rubus_genome	CDS	1334554	1334689	100	+	2	ID=Rr018776.t1.mrna1.cds2;Name=Rr018776.t1;Parent=Rr018776.t1.mrna1;Target=Rr018776.t1 1728 1863 +
XFSC0000002	rubus_genome	CDS	1334786	1334874	100	+	0	ID=Rr018776.t1.mrna1.cds3;Name=Rr018776.t1;Parent=Rr018776.t1.mrna1;Target=Rr018776.t1 1864 1952 +
XFSC0000002	rubus_genome	CDS	1335061	1335172	100	+	2	ID=Rr018776.t1.mrna1.cds4;Name=Rr018776.t1;Parent=Rr018776.t1.mrna1;Target=Rr018776.t1 1953 2064 +
XFSC0000002	rubus_genome	CDS	1335254	1335360	100	+	0	ID=Rr018776.t1.mrna1.cds5;Name=Rr018776.t1;Parent=Rr018776.t1.mrna1;Target=Rr018776.t1 2065 2171 +
XFSC0000002	rubus_genome	CDS	1335460	1335556	100	+	2	ID=Rr018776.t1.mrna1.cds6;Name=Rr018776.t1;Parent=Rr018776.t1.mrna1;Target=Rr018776.t1 2172 2268 +
XFSC0000002	rubus_genome	gene	1347723	1350247	.	+	.	ID=Rr018777.t1.path1;Name=Rr018777.t1
XFSC0000002	rubus_genome	mRNA	1347723	1350247	.	+	.	ID=Rr018777.t1.mrna1;Name=Rr018777.t1;Parent=Rr018777.t1.path1;coverage=100.0;identity=100.0;matches=1875;mismatches=0;indels=0;unknowns=0
XFSC0000002	rubus_genome	exon	1347723	1348597	100	+	.	ID=Rr018777.t1.mrna1.exon1;Name=Rr018777.t1;Parent=Rr018777.t1.mrna1;Target=Rr018777.t1 1 875 +
XFSC0000002	rubus_genome	exon	1348974	1349778	100	+	.	ID=Rr018777.t1.mrna1.exon2;Name=Rr018777.t1;Parent=Rr018777.t1.mrna1;Target=Rr018777.t1 876 1680 +
XFSC0000002	rubus_genome	exon	1350053	1350247	100	+	.	ID=Rr018777.t1.mrna1.exon3;Name=Rr018777.t1;Parent=Rr018777.t1.mrna1;Target=Rr018777.t1 1681 1875 +
XFSC0000002	rubus_genome	CDS	1347723	1348597	100	+	0	ID=Rr018777.t1.mrna1.cds1;Name=Rr018777.t1;Parent=Rr018777.t1.mrna1;Target=Rr018777.t1 1 875 +
XFSC0000002	rubus_genome	CDS	1348974	1349778	100	+	2	ID=Rr018777.t1.mrna1.cds2;Name=Rr018777.t1;Parent=Rr018777.t1.mrna1;Target=Rr018777.t1 876 1680 +
XFSC0000002	rubus_genome	CDS	1350053	1350247	100	+	0	ID=Rr018777.t1.mrna1.cds3;Name=Rr018777.t1;Parent=Rr018777.t1.mrna1;Target=Rr018777.t1 1681 1875 +
XFSC0000002	rubus_genome	gene	1351076	1353675	.	-	.	ID=Rr018778.t1.path1;Name=Rr018778.t1
XFSC0000002	rubus_genome	mRNA	1351076	1353675	.	-	.	ID=Rr018778.t1.mrna1;Name=Rr018778.t1;Parent=Rr018778.t1.path1;coverage=100.0;identity=100.0;matches=1335;mismatches=0;indels=0;unknowns=0
XFSC0000002	rubus_genome	exon	1353217	1353675	100	-	.	ID=Rr018778.t1.mrna1.exon1;Name=Rr018778.t1;Parent=Rr018778.t1.mrna1;Target=Rr018778.t1 1 459 +
XFSC0000002	rubus_genome	exon	1352332	1352763	100	-	.	ID=Rr018778.t1.mrna1.exon2;Name=Rr018778.t1;Parent=Rr018778.t1.mrna1;Target=Rr018778.t1 460 891 +
XFSC0000002	rubus_genome	exon	1351848	1352148	100	-	.	ID=Rr018778.t1.mrna1.exon3;Name=Rr018778.t1;Parent=Rr018778.t1.mrna1;Target=Rr018778.t1 892 1192 +
XFSC0000002	rubus_genome	exon	1351076	1351218	100	-	.	ID=Rr018778.t1.mrna1.exon4;Name=Rr018778.t1;Parent=Rr018778.t1.mrna1;Target=Rr018778.t1 1193 1335 +
XFSC0000002	rubus_genome	CDS	1353217	1353675	100	-	0	ID=Rr018778.t1.mrna1.cds1;Name=Rr018778.t1;Parent=Rr018778.t1.mrna1;Target=Rr018778.t1 1 459 +
XFSC0000002	rubus_genome	CDS	1352332	1352763	100	-	0	ID=Rr018778.t1.mrna1.cds2;Name=Rr018778.t1;Parent=Rr018778.t1.mrna1;Target=Rr018778.t1 460 891 +
XFSC0000002	rubus_genome	CDS	1351848	1352148	100	-	0	ID=Rr018778.t1.mrna1.cds3;Name=Rr018778.t1;Parent=Rr018778.t1.mrna1;Target=Rr018778.t1 892 1192 +
XFSC0000002	rubus_genome	CDS	1351076	1351218	100	-	1	ID=Rr018778.t1.mrna1.cds4;Name=Rr018778.t1;Parent=Rr018778.t1.mrna1;Target=Rr018778.t1 1193 1335 +
XFSC0000002	rubus_genome	gene	1357416	1359558	.	+	.	ID=Rr018779.t1.path1;Name=Rr018779.t1
XFSC0000002	rubus_genome	mRNA	1357416	1359558	.	+	.	ID=Rr018779.t1.mrna1;Name=Rr018779.t1;Parent=Rr018779.t1.path1;coverage=100.0;identity=100.0;matches=1644;mismatches=0;indels=0;unknowns=0
XFSC0000002	rubus_genome	exon	1357416	1358438	100	+	.	ID=Rr018779.t1.mrna1.exon1;Name=Rr018779.t1;Parent=Rr018779.t1.mrna1;Target=Rr018779.t1 1 1023 +
XFSC0000002	rubus_genome	exon	1358530	1358719	100	+	.	ID=Rr018779.t1.mrna1.exon2;Name=Rr018779.t1;Parent=Rr018779.t1.mrna1;Target=Rr018779.t1 1024 1213 +
XFSC0000002	rubus_genome	exon	1358810	1358955	100	+	.	ID=Rr018779.t1.mrna1.exon3;Name=Rr018779.t1;Parent=Rr018779.t1.mrna1;Target=Rr018779.t1 1214 1359 +
XFSC0000002	rubus_genome	exon	1359049	1359116	100	+	.	ID=Rr018779.t1.mrna1.exon4;Name=Rr018779.t1;Parent=Rr018779.t1.mrna1;Target=Rr018779.t1 1360 1427 +
XFSC0000002	rubus_genome	exon	1359227	1359329	100	+	.	ID=Rr018779.t1.mrna1.exon5;Name=Rr018779.t1;Parent=Rr018779.t1.mrna1;Target=Rr018779.t1 1428 1530 +
XFSC0000002	rubus_genome	exon	1359445	1359558	100	+	.	ID=Rr018779.t1.mrna1.exon6;Name=Rr018779.t1;Parent=Rr018779.t1.mrna1;Target=Rr018779.t1 1531 1644 +
XFSC0000002	rubus_genome	CDS	1357416	1358438	100	+	0	ID=Rr018779.t1.mrna1.cds1;Name=Rr018779.t1;Parent=Rr018779.t1.mrna1;Target=Rr018779.t1 1 1023 +
XFSC0000002	rubus_genome	CDS	1358530	1358719	100	+	0	ID=Rr018779.t1.mrna1.cds2;Name=Rr018779.t1;Parent=Rr018779.t1.mrna1;Target=Rr018779.t1 1024 1213 +
XFSC0000002	rubus_genome	CDS	1358810	1358955	100	+	1	ID=Rr018779.t1.mrna1.cds3;Name=Rr018779.t1;Parent=Rr018779.t1.mrna1;Target=Rr018779.t1 1214 1359 +
XFSC0000002	rubus_genome	CDS	1359049	1359116	100	+	0	ID=Rr018779.t1.mrna1.cds4;Name=Rr018779.t1;Parent=Rr018779.t1.mrna1;Target=Rr018779.t1 1360 1427 +
XFSC0000002	rubus_genome	CDS	1359227	1359329	100	+	2	ID=Rr018779.t1.mrna1.cds5;Name=Rr018779.t1;Parent=Rr018779.t1.mrna1;Target=Rr018779.t1 1428 1530 +
XFSC0000002	rubus_genome	CDS	1359445	1359558	100	+	0	ID=Rr018779.t1.mrna1.cds6;Name=Rr018779.t1;Parent=Rr018779.t1.mrna1;Target=Rr018779.t1 1531 1644 +
XFSC0000002	rubus_genome	gene	1359833	1363568	.	-	.	ID=Rr018780.t1.path1;Name=Rr018780.t1
XFSC0000002	rubus_genome	mRNA	1359833	1363568	.	-	.	ID=Rr018780.t1.mrna1;Name=Rr018780.t1;Parent=Rr018780.t1.path1;coverage=100.0;identity=100.0;matches=2823;mismatches=0;indels=0;unknowns=0
XFSC0000002	rubus_genome	exon	1363187	1363568	100	-	.	ID=Rr018780.t1.mrna1.exon1;Name=Rr018780.t1;Parent=Rr018780.t1.mrna1;Target=Rr018780.t1 1 382 +
XFSC0000002	rubus_genome	exon	1362239	1362826	100	-	.	ID=Rr018780.t1.mrna1.exon2;Name=Rr018780.t1;Parent=Rr018780.t1.mrna1;Target=Rr018780.t1 383 970 +
XFSC0000002	rubus_genome	exon	1361829	1362158	100	-	.	ID=Rr018780.t1.mrna1.exon3;Name=Rr018780.t1;Parent=Rr018780.t1.mrna1;Target=Rr018780.t1 971 1300 +
XFSC0000002	rubus_genome	exon	1361627	1361712	100	-	.	ID=Rr018780.t1.mrna1.exon4;Name=Rr018780.t1;Parent=Rr018780.t1.mrna1;Target=Rr018780.t1 1301 1386 +
XFSC0000002	rubus_genome	exon	1361437	1361544	100	-	.	ID=Rr018780.t1.mrna1.exon5;Name=Rr018780.t1;Parent=Rr018780.t1.mrna1;Target=Rr018780.t1 1387 1494 +
XFSC0000002	rubus_genome	exon	1361029	1361330	100	-	.	ID=Rr018780.t1.mrna1.exon6;Name=Rr018780.t1;Parent=Rr018780.t1.mrna1;Target=Rr018780.t1 1495 1796 +
XFSC0000002	rubus_genome	exon	1360681	1360947	100	-	.	ID=Rr018780.t1.mrna1.exon7;Name=Rr018780.t1;Parent=Rr018780.t1.mrna1;Target=Rr018780.t1 1797 2063 +
XFSC0000002	rubus_genome	exon	1359833	1360592	100	-	.	ID=Rr018780.t1.mrna1.exon8;Name=Rr018780.t1;Parent=Rr018780.t1.mrna1;Target=Rr018780.t1 2064 2823 +
XFSC0000002	rubus_genome	CDS	1363187	1363568	100	-	0	ID=Rr018780.t1.mrna1.cds1;Name=Rr018780.t1;Parent=Rr018780.t1.mrna1;Target=Rr018780.t1 1 382 +
XFSC0000002	rubus_genome	CDS	1362239	1362826	100	-	1	ID=Rr018780.t1.mrna1.cds2;Name=Rr018780.t1;Parent=Rr018780.t1.mrna1;Target=Rr018780.t1 383 970 +
XFSC0000002	rubus_genome	CDS	1361829	1362158	100	-	1	ID=Rr018780.t1.mrna1.cds3;Name=Rr018780.t1;Parent=Rr018780.t1.mrna1;Target=Rr018780.t1 971 1300 +
XFSC0000002	rubus_genome	CDS	1361627	1361712	100	-	1	ID=Rr018780.t1.mrna1.cds4;Name=Rr018780.t1;Parent=Rr018780.t1.mrna1;Target=Rr018780.t1 1301 1386 +
XFSC0000002	rubus_genome	CDS	1361437	1361544	100	-	0	ID=Rr018780.t1.mrna1.cds5;Name=Rr018780.t1;Parent=Rr018780.t1.mrna1;Target=Rr018780.t1 1387 1494 +
XFSC0000002	rubus_genome	CDS	1361029	1361330	100	-	0	ID=Rr018780.t1.mrna1.cds6;Name=Rr018780.t1;Parent=Rr018780.t1.mrna1;Target=Rr018780.t1 1495 1796 +
XFSC0000002	rubus_genome	CDS	1360681	1360947	100	-	2	ID=Rr018780.t1.mrna1.cds7;Name=Rr018780.t1;Parent=Rr018780.t1.mrna1;Target=Rr018780.t1 1797 2063 +
XFSC0000002	rubus_genome	CDS	1359833	1360592	100	-	2	ID=Rr018780.t1.mrna1.cds8;Name=Rr018780.t1;Parent=Rr018780.t1.mrna1;Target=Rr018780.t1 2064 2823 +
XFSC0000002	rubus_genome	gene	1376929	1377456	.	+	.	ID=Rr018781.t1.path1;Name=Rr018781.t1
XFSC0000002	rubus_genome	mRNA	1376929	1377456	.	+	.	ID=Rr018781.t1.mrna1;Name=Rr018781.t1;Parent=Rr018781.t1.path1;coverage=100.0;identity=100.0;matches=528;mismatches=0;indels=0;unknowns=0
XFSC0000002	rubus_genome	exon	1376929	1377456	100	+	.	ID=Rr018781.t1.mrna1.exon1;Name=Rr018781.t1;Parent=Rr018781.t1.mrna1;Target=Rr018781.t1 528 1 .
XFSC0000002	rubus_genome	CDS	1376929	1377456	100	+	0	ID=Rr018781.t1.mrna1.cds1;Name=Rr018781.t1;Parent=Rr018781.t1.mrna1;Target=Rr018781.t1 528 1 .
XFSC0000002	rubus_genome	gene	1378144	1383423	.	-	.	ID=Rr018782.t1.path1;Name=Rr018782.t1
XFSC0000002	rubus_genome	mRNA	1378144	1383423	.	-	.	ID=Rr018782.t1.mrna1;Name=Rr018782.t1;Parent=Rr018782.t1.path1;coverage=100.0;identity=100.0;matches=1980;mismatches=0;indels=0;unknowns=0
XFSC0000002	rubus_genome	exon	1383224	1383423	100	-	.	ID=Rr018782.t1.mrna1.exon1;Name=Rr018782.t1;Parent=Rr018782.t1.mrna1;Target=Rr018782.t1 1 200 +
XFSC0000002	rubus_genome	exon	1382953	1383150	100	-	.	ID=Rr018782.t1.mrna1.exon2;Name=Rr018782.t1;Parent=Rr018782.t1.mrna1;Target=Rr018782.t1 201 398 +
XFSC0000002	rubus_genome	exon	1382636	1382853	100	-	.	ID=Rr018782.t1.mrna1.exon3;Name=Rr018782.t1;Parent=Rr018782.t1.mrna1;Target=Rr018782.t1 399 616 +
XFSC0000002	rubus_genome	exon	1382047	1382099	100	-	.	ID=Rr018782.t1.mrna1.exon4;Name=Rr018782.t1;Parent=Rr018782.t1.mrna1;Target=Rr018782.t1 617 669 +
XFSC0000002	rubus_genome	exon	1381582	1381673	100	-	.	ID=Rr018782.t1.mrna1.exon5;Name=Rr018782.t1;Parent=Rr018782.t1.mrna1;Target=Rr018782.t1 670 761 +
XFSC0000002	rubus_genome	exon	1381107	1381193	100	-	.	ID=Rr018782.t1.mrna1.exon6;Name=Rr018782.t1;Parent=Rr018782.t1.mrna1;Target=Rr018782.t1 762 848 +
XFSC0000002	rubus_genome	exon	1380784	1380998	100	-	.	ID=Rr018782.t1.mrna1.exon7;Name=Rr018782.t1;Parent=Rr018782.t1.mrna1;Target=Rr018782.t1 849 1063 +
XFSC0000002	rubus_genome	exon	1380606	1380698	100	-	.	ID=Rr018782.t1.mrna1.exon8;Name=Rr018782.t1;Parent=Rr018782.t1.mrna1;Target=Rr018782.t1 1064 1156 +
XFSC0000002	rubus_genome	exon	1380147	1380270	100	-	.	ID=Rr018782.t1.mrna1.exon9;Name=Rr018782.t1;Parent=Rr018782.t1.mrna1;Target=Rr018782.t1 1157 1280 +
XFSC0000002	rubus_genome	exon	1379768	1379915	100	-	.	ID=Rr018782.t1.mrna1.exon10;Name=Rr018782.t1;Parent=Rr018782.t1.mrna1;Target=Rr018782.t1 1281 1428 +
XFSC0000002	rubus_genome	exon	1379576	1379645	100	-	.	ID=Rr018782.t1.mrna1.exon11;Name=Rr018782.t1;Parent=Rr018782.t1.mrna1;Target=Rr018782.t1 1429 1498 +
XFSC0000002	rubus_genome	exon	1378970	1379130	100	-	.	ID=Rr018782.t1.mrna1.exon12;Name=Rr018782.t1;Parent=Rr018782.t1.mrna1;Target=Rr018782.t1 1499 1659 +
XFSC0000002	rubus_genome	exon	1378385	1378560	100	-	.	ID=Rr018782.t1.mrna1.exon13;Name=Rr018782.t1;Parent=Rr018782.t1.mrna1;Target=Rr018782.t1 1660 1835 +
XFSC0000002	rubus_genome	exon	1378144	1378288	100	-	.	ID=Rr018782.t1.mrna1.exon14;Name=Rr018782.t1;Parent=Rr018782.t1.mrna1;Target=Rr018782.t1 1836 1980 +
XFSC0000002	rubus_genome	CDS	1383224	1383423	100	-	0	ID=Rr018782.t1.mrna1.cds1;Name=Rr018782.t1;Parent=Rr018782.t1.mrna1;Target=Rr018782.t1 1 200 +
XFSC0000002	rubus_genome	CDS	1382953	1383150	100	-	2	ID=Rr018782.t1.mrna1.cds2;Name=Rr018782.t1;Parent=Rr018782.t1.mrna1;Target=Rr018782.t1 201 398 +
XFSC0000002	rubus_genome	CDS	1382636	1382853	100	-	2	ID=Rr018782.t1.mrna1.cds3;Name=Rr018782.t1;Parent=Rr018782.t1.mrna1;Target=Rr018782.t1 399 616 +
XFSC0000002	rubus_genome	CDS	1382047	1382099	100	-	1	ID=Rr018782.t1.mrna1.cds4;Name=Rr018782.t1;Parent=Rr018782.t1.mrna1;Target=Rr018782.t1 617 669 +
XFSC0000002	rubus_genome	CDS	1381582	1381673	100	-	0	ID=Rr018782.t1.mrna1.cds5;Name=Rr018782.t1;Parent=Rr018782.t1.mrna1;Target=Rr018782.t1 670 761 +
XFSC0000002	rubus_genome	CDS	1381107	1381193	100	-	2	ID=Rr018782.t1.mrna1.cds6;Name=Rr018782.t1;Parent=Rr018782.t1.mrna1;Target=Rr018782.t1 762 848 +
XFSC0000002	rubus_genome	CDS	1380784	1380998	100	-	2	ID=Rr018782.t1.mrna1.cds7;Name=Rr018782.t1;Parent=Rr018782.t1.mrna1;Target=Rr018782.t1 849 1063 +
XFSC0000002	rubus_genome	CDS	1380606	1380698	100	-	1	ID=Rr018782.t1.mrna1.cds8;Name=Rr018782.t1;Parent=Rr018782.t1.mrna1;Target=Rr018782.t1 1064 1156 +
XFSC0000002	rubus_genome	CDS	1380147	1380270	100	-	1	ID=Rr018782.t1.mrna1.cds9;Name=Rr018782.t1;Parent=Rr018782.t1.mrna1;Target=Rr018782.t1 1157 1280 +
XFSC0000002	rubus_genome	CDS	1379768	1379915	100	-	2	ID=Rr018782.t1.mrna1.cds10;Name=Rr018782.t1;Parent=Rr018782.t1.mrna1;Target=Rr018782.t1 1281 1428 +
XFSC0000002	rubus_genome	CDS	1379576	1379645	100	-	0	ID=Rr018782.t1.mrna1.cds11;Name=Rr018782.t1;Parent=Rr018782.t1.mrna1;Target=Rr018782.t1 1429 1498 +
XFSC0000002	rubus_genome	CDS	1378970	1379130	100	-	1	ID=Rr018782.t1.mrna1.cds12;Name=Rr018782.t1;Parent=Rr018782.t1.mrna1;Target=Rr018782.t1 1499 1659 +
XFSC0000002	rubus_genome	CDS	1378385	1378560	100	-	0	ID=Rr018782.t1.mrna1.cds13;Name=Rr018782.t1;Parent=Rr018782.t1.mrna1;Target=Rr018782.t1 1660 1835 +
XFSC0000002	rubus_genome	CDS	1378144	1378288	100	-	2	ID=Rr018782.t1.mrna1.cds14;Name=Rr018782.t1;Parent=Rr018782.t1.mrna1;Target=Rr018782.t1 1836 1980 +
XFSC0000002	rubus_genome	gene	1384487	1384819	.	-	.	ID=Rr018783.t1.path1;Name=Rr018783.t1
XFSC0000002	rubus_genome	mRNA	1384487	1384819	.	-	.	ID=Rr018783.t1.mrna1;Name=Rr018783.t1;Parent=Rr018783.t1.path1;coverage=100.0;identity=100.0;matches=333;mismatches=0;indels=0;unknowns=0
XFSC0000002	rubus_genome	exon	1384487	1384819	100	-	.	ID=Rr018783.t1.mrna1.exon1;Name=Rr018783.t1;Parent=Rr018783.t1.mrna1;Target=Rr018783.t1 333 1 .
XFSC0000002	rubus_genome	CDS	1384487	1384819	100	-	0	ID=Rr018783.t1.mrna1.cds1;Name=Rr018783.t1;Parent=Rr018783.t1.mrna1;Target=Rr018783.t1 333 1 .
XFSC0000002	rubus_genome	gene	1391868	1395118	.	-	.	ID=Rr018785.t1.path1;Name=Rr018785.t1
XFSC0000002	rubus_genome	mRNA	1391868	1395118	.	-	.	ID=Rr018785.t1.mrna1;Name=Rr018785.t1;Parent=Rr018785.t1.path1;coverage=100.0;identity=100.0;matches=2571;mismatches=0;indels=0;unknowns=0
XFSC0000002	rubus_genome	exon	1394816	1395118	100	-	.	ID=Rr018785.t1.mrna1.exon1;Name=Rr018785.t1;Parent=Rr018785.t1.mrna1;Target=Rr018785.t1 1 303 +
XFSC0000002	rubus_genome	exon	1394096	1394371	100	-	.	ID=Rr018785.t1.mrna1.exon2;Name=Rr018785.t1;Parent=Rr018785.t1.mrna1;Target=Rr018785.t1 304 579 +
XFSC0000002	rubus_genome	exon	1393803	1393940	100	-	.	ID=Rr018785.t1.mrna1.exon3;Name=Rr018785.t1;Parent=Rr018785.t1.mrna1;Target=Rr018785.t1 580 717 +
XFSC0000002	rubus_genome	exon	1391868	1393721	100	-	.	ID=Rr018785.t1.mrna1.exon4;Name=Rr018785.t1;Parent=Rr018785.t1.mrna1;Target=Rr018785.t1 718 2571 +
XFSC0000002	rubus_genome	CDS	1394816	1395118	100	-	0	ID=Rr018785.t1.mrna1.cds1;Name=Rr018785.t1;Parent=Rr018785.t1.mrna1;Target=Rr018785.t1 1 303 +
XFSC0000002	rubus_genome	CDS	1394096	1394371	100	-	0	ID=Rr018785.t1.mrna1.cds2;Name=Rr018785.t1;Parent=Rr018785.t1.mrna1;Target=Rr018785.t1 304 579 +
XFSC0000002	rubus_genome	CDS	1393803	1393940	100	-	0	ID=Rr018785.t1.mrna1.cds3;Name=Rr018785.t1;Parent=Rr018785.t1.mrna1;Target=Rr018785.t1 580 717 +
XFSC0000002	rubus_genome	CDS	1391868	1393721	100	-	0	ID=Rr018785.t1.mrna1.cds4;Name=Rr018785.t1;Parent=Rr018785.t1.mrna1;Target=Rr018785.t1 718 2571 +
XFSC0000002	rubus_genome	gene	1397227	1400222	.	+	.	ID=Rr018786.t1.path1;Name=Rr018786.t1
XFSC0000002	rubus_genome	mRNA	1397227	1400222	.	+	.	ID=Rr018786.t1.mrna1;Name=Rr018786.t1;Parent=Rr018786.t1.path1;coverage=100.0;identity=100.0;matches=1578;mismatches=0;indels=0;unknowns=0
XFSC0000002	rubus_genome	exon	1397227	1397329	100	+	.	ID=Rr018786.t1.mrna1.exon1;Name=Rr018786.t1;Parent=Rr018786.t1.mrna1;Target=Rr018786.t1 1 103 +
XFSC0000002	rubus_genome	exon	1398450	1398466	100	+	.	ID=Rr018786.t1.mrna1.exon2;Name=Rr018786.t1;Parent=Rr018786.t1.mrna1;Target=Rr018786.t1 104 120 +
XFSC0000002	rubus_genome	exon	1398765	1400222	100	+	.	ID=Rr018786.t1.mrna1.exon3;Name=Rr018786.t1;Parent=Rr018786.t1.mrna1;Target=Rr018786.t1 121 1578 +
XFSC0000002	rubus_genome	CDS	1397227	1397329	100	+	0	ID=Rr018786.t1.mrna1.cds1;Name=Rr018786.t1;Parent=Rr018786.t1.mrna1;Target=Rr018786.t1 1 103 +
XFSC0000002	rubus_genome	CDS	1398450	1398466	100	+	1	ID=Rr018786.t1.mrna1.cds2;Name=Rr018786.t1;Parent=Rr018786.t1.mrna1;Target=Rr018786.t1 104 120 +
XFSC0000002	rubus_genome	CDS	1398765	1400222	100	+	0	ID=Rr018786.t1.mrna1.cds3;Name=Rr018786.t1;Parent=Rr018786.t1.mrna1;Target=Rr018786.t1 121 1578 +
XFSC0000002	rubus_genome	gene	1402763	1407705	.	+	.	ID=Rr018787.t1.path1;Name=Rr018787.t1
XFSC0000002	rubus_genome	mRNA	1402763	1407705	.	+	.	ID=Rr018787.t1.mrna1;Name=Rr018787.t1;Parent=Rr018787.t1.path1;coverage=100.0;identity=100.0;matches=3132;mismatches=0;indels=0;unknowns=0
XFSC0000002	rubus_genome	exon	1402763	1403446	100	+	.	ID=Rr018787.t1.mrna1.exon1;Name=Rr018787.t1;Parent=Rr018787.t1.mrna1;Target=Rr018787.t1 1 684 +
XFSC0000002	rubus_genome	exon	1403977	1405073	100	+	.	ID=Rr018787.t1.mrna1.exon2;Name=Rr018787.t1;Parent=Rr018787.t1.mrna1;Target=Rr018787.t1 685 1781 +
XFSC0000002	rubus_genome	exon	1405383	1405668	100	+	.	ID=Rr018787.t1.mrna1.exon3;Name=Rr018787.t1;Parent=Rr018787.t1.mrna1;Target=Rr018787.t1 1782 2067 +
XFSC0000002	rubus_genome	exon	1405815	1406021	100	+	.	ID=Rr018787.t1.mrna1.exon4;Name=Rr018787.t1;Parent=Rr018787.t1.mrna1;Target=Rr018787.t1 2068 2274 +
XFSC0000002	rubus_genome	exon	1406325	1406534	100	+	.	ID=Rr018787.t1.mrna1.exon5;Name=Rr018787.t1;Parent=Rr018787.t1.mrna1;Target=Rr018787.t1 2275 2484 +
XFSC0000002	rubus_genome	exon	1406677	1406874	100	+	.	ID=Rr018787.t1.mrna1.exon6;Name=Rr018787.t1;Parent=Rr018787.t1.mrna1;Target=Rr018787.t1 2485 2682 +
XFSC0000002	rubus_genome	exon	1407039	1407152	100	+	.	ID=Rr018787.t1.mrna1.exon7;Name=Rr018787.t1;Parent=Rr018787.t1.mrna1;Target=Rr018787.t1 2683 2796 +
XFSC0000002	rubus_genome	exon	1407370	1407705	100	+	.	ID=Rr018787.t1.mrna1.exon8;Name=Rr018787.t1;Parent=Rr018787.t1.mrna1;Target=Rr018787.t1 2797 3132 +
XFSC0000002	rubus_genome	CDS	1402763	1403446	100	+	0	ID=Rr018787.t1.mrna1.cds1;Name=Rr018787.t1;Parent=Rr018787.t1.mrna1;Target=Rr018787.t1 1 684 +
XFSC0000002	rubus_genome	CDS	1403977	1405073	100	+	0	ID=Rr018787.t1.mrna1.cds2;Name=Rr018787.t1;Parent=Rr018787.t1.mrna1;Target=Rr018787.t1 685 1781 +
XFSC0000002	rubus_genome	CDS	1405383	1405668	100	+	2	ID=Rr018787.t1.mrna1.cds3;Name=Rr018787.t1;Parent=Rr018787.t1.mrna1;Target=Rr018787.t1 1782 2067 +
XFSC0000002	rubus_genome	CDS	1405815	1406021	100	+	0	ID=Rr018787.t1.mrna1.cds4;Name=Rr018787.t1;Parent=Rr018787.t1.mrna1;Target=Rr018787.t1 2068 2274 +
XFSC0000002	rubus_genome	CDS	1406325	1406534	100	+	0	ID=Rr018787.t1.mrna1.cds5;Name=Rr018787.t1;Parent=Rr018787.t1.mrna1;Target=Rr018787.t1 2275 2484 +
XFSC0000002	rubus_genome	CDS	1406677	1406874	100	+	0	ID=Rr018787.t1.mrna1.cds6;Name=Rr018787.t1;Parent=Rr018787.t1.mrna1;Target=Rr018787.t1 2485 2682 +
XFSC0000002	rubus_genome	CDS	1407039	1407152	100	+	0	ID=Rr018787.t1.mrna1.cds7;Name=Rr018787.t1;Parent=Rr018787.t1.mrna1;Target=Rr018787.t1 2683 2796 +
XFSC0000002	rubus_genome	CDS	1407370	1407705	100	+	0	ID=Rr018787.t1.mrna1.cds8;Name=Rr018787.t1;Parent=Rr018787.t1.mrna1;Target=Rr018787.t1 2797 3132 +
XFSC0000002	rubus_genome	gene	1416623	1418500	.	+	.	ID=Rr018788.t1.path1;Name=Rr018788.t1
XFSC0000002	rubus_genome	mRNA	1416623	1418500	.	+	.	ID=Rr018788.t1.mrna1;Name=Rr018788.t1;Parent=Rr018788.t1.path1;coverage=100.0;identity=100.0;matches=1536;mismatches=0;indels=0;unknowns=0
XFSC0000002	rubus_genome	exon	1416623	1417519	100	+	.	ID=Rr018788.t1.mrna1.exon1;Name=Rr018788.t1;Parent=Rr018788.t1.mrna1;Target=Rr018788.t1 1 897 +
XFSC0000002	rubus_genome	exon	1417862	1418500	100	+	.	ID=Rr018788.t1.mrna1.exon2;Name=Rr018788.t1;Parent=Rr018788.t1.mrna1;Target=Rr018788.t1 898 1536 +
XFSC0000002	rubus_genome	CDS	1416623	1417519	100	+	0	ID=Rr018788.t1.mrna1.cds1;Name=Rr018788.t1;Parent=Rr018788.t1.mrna1;Target=Rr018788.t1 1 897 +
XFSC0000002	rubus_genome	CDS	1417862	1418500	100	+	0	ID=Rr018788.t1.mrna1.cds2;Name=Rr018788.t1;Parent=Rr018788.t1.mrna1;Target=Rr018788.t1 898 1536 +
XFSC0000002	rubus_genome	gene	1422989	1423294	.	+	.	ID=Rr018789.t1.path1;Name=Rr018789.t1
XFSC0000002	rubus_genome	mRNA	1422989	1423294	.	+	.	ID=Rr018789.t1.mrna1;Name=Rr018789.t1;Parent=Rr018789.t1.path1;coverage=99.0;identity=100.0;matches=306;mismatches=0;indels=0;unknowns=0
XFSC0000002	rubus_genome	exon	1422989	1423294	100	+	.	ID=Rr018789.t1.mrna1.exon1;Name=Rr018789.t1;Parent=Rr018789.t1.mrna1;Target=Rr018789.t1 309 4 .
XFSC0000002	rubus_genome	CDS	1422989	1423294	100	+	0	ID=Rr018789.t1.mrna1.cds1;Name=Rr018789.t1;Parent=Rr018789.t1.mrna1;Target=Rr018789.t1 309 4 .
XFSC0000003	rubus_genome	gene	22570	26403	.	+	.	ID=Rr018792.t1.path1;Name=Rr018792.t1
XFSC0000003	rubus_genome	mRNA	22570	26403	.	+	.	ID=Rr018792.t1.mrna1;Name=Rr018792.t1;Parent=Rr018792.t1.path1;coverage=100.0;identity=100.0;matches=2397;mismatches=0;indels=0;unknowns=0
XFSC0000003	rubus_genome	exon	22570	23111	100	+	.	ID=Rr018792.t1.mrna1.exon1;Name=Rr018792.t1;Parent=Rr018792.t1.mrna1;Target=Rr018792.t1 1 542 +
XFSC0000003	rubus_genome	exon	24476	25646	100	+	.	ID=Rr018792.t1.mrna1.exon2;Name=Rr018792.t1;Parent=Rr018792.t1.mrna1;Target=Rr018792.t1 543 1713 +
XFSC0000003	rubus_genome	exon	25720	26403	100	+	.	ID=Rr018792.t1.mrna1.exon3;Name=Rr018792.t1;Parent=Rr018792.t1.mrna1;Target=Rr018792.t1 1714 2397 +
XFSC0000003	rubus_genome	CDS	22570	23111	100	+	0	ID=Rr018792.t1.mrna1.cds1;Name=Rr018792.t1;Parent=Rr018792.t1.mrna1;Target=Rr018792.t1 1 542 +
XFSC0000003	rubus_genome	CDS	24476	25646	100	+	2	ID=Rr018792.t1.mrna1.cds2;Name=Rr018792.t1;Parent=Rr018792.t1.mrna1;Target=Rr018792.t1 543 1713 +
XFSC0000003	rubus_genome	CDS	25720	26403	100	+	0	ID=Rr018792.t1.mrna1.cds3;Name=Rr018792.t1;Parent=Rr018792.t1.mrna1;Target=Rr018792.t1 1714 2397 +
XFSC0000003	rubus_genome	gene	74403	77007	.	-	.	ID=Rr018797.t1.path1;Name=Rr018797.t1
XFSC0000003	rubus_genome	mRNA	74403	77007	.	-	.	ID=Rr018797.t1.mrna1;Name=Rr018797.t1;Parent=Rr018797.t1.path1;coverage=100.0;identity=100.0;matches=2280;mismatches=0;indels=0;unknowns=0
XFSC0000003	rubus_genome	exon	76023	77007	100	-	.	ID=Rr018797.t1.mrna1.exon1;Name=Rr018797.t1;Parent=Rr018797.t1.mrna1;Target=Rr018797.t1 1 985 +
XFSC0000003	rubus_genome	exon	75781	75930	100	-	.	ID=Rr018797.t1.mrna1.exon2;Name=Rr018797.t1;Parent=Rr018797.t1.mrna1;Target=Rr018797.t1 986 1135 +
XFSC0000003	rubus_genome	exon	75385	75710	100	-	.	ID=Rr018797.t1.mrna1.exon3;Name=Rr018797.t1;Parent=Rr018797.t1.mrna1;Target=Rr018797.t1 1136 1461 +
XFSC0000003	rubus_genome	exon	75023	75304	100	-	.	ID=Rr018797.t1.mrna1.exon4;Name=Rr018797.t1;Parent=Rr018797.t1.mrna1;Target=Rr018797.t1 1462 1743 +
XFSC0000003	rubus_genome	exon	74403	74939	100	-	.	ID=Rr018797.t1.mrna1.exon5;Name=Rr018797.t1;Parent=Rr018797.t1.mrna1;Target=Rr018797.t1 1744 2280 +
XFSC0000003	rubus_genome	CDS	76023	77007	100	-	0	ID=Rr018797.t1.mrna1.cds1;Name=Rr018797.t1;Parent=Rr018797.t1.mrna1;Target=Rr018797.t1 1 985 +
XFSC0000003	rubus_genome	CDS	75781	75930	100	-	1	ID=Rr018797.t1.mrna1.cds2;Name=Rr018797.t1;Parent=Rr018797.t1.mrna1;Target=Rr018797.t1 986 1135 +
XFSC0000003	rubus_genome	CDS	75385	75710	100	-	1	ID=Rr018797.t1.mrna1.cds3;Name=Rr018797.t1;Parent=Rr018797.t1.mrna1;Target=Rr018797.t1 1136 1461 +
XFSC0000003	rubus_genome	CDS	75023	75304	100	-	0	ID=Rr018797.t1.mrna1.cds4;Name=Rr018797.t1;Parent=Rr018797.t1.mrna1;Target=Rr018797.t1 1462 1743 +
XFSC0000003	rubus_genome	CDS	74403	74939	100	-	0	ID=Rr018797.t1.mrna1.cds5;Name=Rr018797.t1;Parent=Rr018797.t1.mrna1;Target=Rr018797.t1 1744 2280 +
XFSC0000003	rubus_genome	gene	81982	88202	.	-	.	ID=Rr018798.t1.path1;Name=Rr018798.t1
XFSC0000003	rubus_genome	mRNA	81982	88202	.	-	.	ID=Rr018798.t1.mrna1;Name=Rr018798.t1;Parent=Rr018798.t1.path1;coverage=100.0;identity=100.0;matches=2022;mismatches=0;indels=0;unknowns=0
XFSC0000003	rubus_genome	exon	87924	88202	100	-	.	ID=Rr018798.t1.mrna1.exon1;Name=Rr018798.t1;Parent=Rr018798.t1.mrna1;Target=Rr018798.t1 1 279 +
XFSC0000003	rubus_genome	exon	87640	87732	100	-	.	ID=Rr018798.t1.mrna1.exon2;Name=Rr018798.t1;Parent=Rr018798.t1.mrna1;Target=Rr018798.t1 280 372 +
XFSC0000003	rubus_genome	exon	87253	87397	100	-	.	ID=Rr018798.t1.mrna1.exon3;Name=Rr018798.t1;Parent=Rr018798.t1.mrna1;Target=Rr018798.t1 373 517 +
XFSC0000003	rubus_genome	exon	87026	87136	100	-	.	ID=Rr018798.t1.mrna1.exon4;Name=Rr018798.t1;Parent=Rr018798.t1.mrna1;Target=Rr018798.t1 518 628 +
XFSC0000003	rubus_genome	exon	86869	86951	100	-	.	ID=Rr018798.t1.mrna1.exon5;Name=Rr018798.t1;Parent=Rr018798.t1.mrna1;Target=Rr018798.t1 629 711 +
XFSC0000003	rubus_genome	exon	86730	86787	100	-	.	ID=Rr018798.t1.mrna1.exon6;Name=Rr018798.t1;Parent=Rr018798.t1.mrna1;Target=Rr018798.t1 712 769 +
XFSC0000003	rubus_genome	exon	85282	85378	100	-	.	ID=Rr018798.t1.mrna1.exon7;Name=Rr018798.t1;Parent=Rr018798.t1.mrna1;Target=Rr018798.t1 770 866 +
XFSC0000003	rubus_genome	exon	84380	84466	100	-	.	ID=Rr018798.t1.mrna1.exon8;Name=Rr018798.t1;Parent=Rr018798.t1.mrna1;Target=Rr018798.t1 867 953 +
XFSC0000003	rubus_genome	exon	81982	83050	100	-	.	ID=Rr018798.t1.mrna1.exon9;Name=Rr018798.t1;Parent=Rr018798.t1.mrna1;Target=Rr018798.t1 954 2022 +
XFSC0000003	rubus_genome	CDS	87924	88202	100	-	0	ID=Rr018798.t1.mrna1.cds1;Name=Rr018798.t1;Parent=Rr018798.t1.mrna1;Target=Rr018798.t1 1 279 +
XFSC0000003	rubus_genome	CDS	87640	87732	100	-	0	ID=Rr018798.t1.mrna1.cds2;Name=Rr018798.t1;Parent=Rr018798.t1.mrna1;Target=Rr018798.t1 280 372 +
XFSC0000003	rubus_genome	CDS	87253	87397	100	-	0	ID=Rr018798.t1.mrna1.cds3;Name=Rr018798.t1;Parent=Rr018798.t1.mrna1;Target=Rr018798.t1 373 517 +
XFSC0000003	rubus_genome	CDS	87026	87136	100	-	1	ID=Rr018798.t1.mrna1.cds4;Name=Rr018798.t1;Parent=Rr018798.t1.mrna1;Target=Rr018798.t1 518 628 +
XFSC0000003	rubus_genome	CDS	86869	86951	100	-	1	ID=Rr018798.t1.mrna1.cds5;Name=Rr018798.t1;Parent=Rr018798.t1.mrna1;Target=Rr018798.t1 629 711 +
XFSC0000003	rubus_genome	CDS	86730	86787	100	-	0	ID=Rr018798.t1.mrna1.cds6;Name=Rr018798.t1;Parent=Rr018798.t1.mrna1;Target=Rr018798.t1 712 769 +
XFSC0000003	rubus_genome	CDS	85282	85378	100	-	1	ID=Rr018798.t1.mrna1.cds7;Name=Rr018798.t1;Parent=Rr018798.t1.mrna1;Target=Rr018798.t1 770 866 +
XFSC0000003	rubus_genome	CDS	84380	84466	100	-	2	ID=Rr018798.t1.mrna1.cds8;Name=Rr018798.t1;Parent=Rr018798.t1.mrna1;Target=Rr018798.t1 867 953 +
XFSC0000003	rubus_genome	CDS	81982	83050	100	-	2	ID=Rr018798.t1.mrna1.cds9;Name=Rr018798.t1;Parent=Rr018798.t1.mrna1;Target=Rr018798.t1 954 2022 +
XFSC0000003	rubus_genome	gene	92770	106146	.	-	.	ID=Rr018799.t1.path1;Name=Rr018799.t1
XFSC0000003	rubus_genome	mRNA	92770	106146	.	-	.	ID=Rr018799.t1.mrna1;Name=Rr018799.t1;Parent=Rr018799.t1.path1;coverage=100.0;identity=100.0;matches=3636;mismatches=0;indels=0;unknowns=0
XFSC0000003	rubus_genome	exon	106023	106146	100	-	.	ID=Rr018799.t1.mrna1.exon1;Name=Rr018799.t1;Parent=Rr018799.t1.mrna1;Target=Rr018799.t1 1 124 +
XFSC0000003	rubus_genome	exon	105816	105905	100	-	.	ID=Rr018799.t1.mrna1.exon2;Name=Rr018799.t1;Parent=Rr018799.t1.mrna1;Target=Rr018799.t1 125 214 +
XFSC0000003	rubus_genome	exon	105619	105737	100	-	.	ID=Rr018799.t1.mrna1.exon3;Name=Rr018799.t1;Parent=Rr018799.t1.mrna1;Target=Rr018799.t1 215 333 +
XFSC0000003	rubus_genome	exon	105213	105326	100	-	.	ID=Rr018799.t1.mrna1.exon4;Name=Rr018799.t1;Parent=Rr018799.t1.mrna1;Target=Rr018799.t1 334 447 +
XFSC0000003	rubus_genome	exon	105044	105125	100	-	.	ID=Rr018799.t1.mrna1.exon5;Name=Rr018799.t1;Parent=Rr018799.t1.mrna1;Target=Rr018799.t1 448 529 +
XFSC0000003	rubus_genome	exon	104516	104583	100	-	.	ID=Rr018799.t1.mrna1.exon6;Name=Rr018799.t1;Parent=Rr018799.t1.mrna1;Target=Rr018799.t1 530 597 +
XFSC0000003	rubus_genome	exon	104362	104436	100	-	.	ID=Rr018799.t1.mrna1.exon7;Name=Rr018799.t1;Parent=Rr018799.t1.mrna1;Target=Rr018799.t1 598 672 +
XFSC0000003	rubus_genome	exon	104071	104216	100	-	.	ID=Rr018799.t1.mrna1.exon8;Name=Rr018799.t1;Parent=Rr018799.t1.mrna1;Target=Rr018799.t1 673 818 +
XFSC0000003	rubus_genome	exon	103886	103988	100	-	.	ID=Rr018799.t1.mrna1.exon9;Name=Rr018799.t1;Parent=Rr018799.t1.mrna1;Target=Rr018799.t1 819 921 +
XFSC0000003	rubus_genome	exon	103016	103084	100	-	.	ID=Rr018799.t1.mrna1.exon10;Name=Rr018799.t1;Parent=Rr018799.t1.mrna1;Target=Rr018799.t1 922 990 +
XFSC0000003	rubus_genome	exon	102860	102919	100	-	.	ID=Rr018799.t1.mrna1.exon11;Name=Rr018799.t1;Parent=Rr018799.t1.mrna1;Target=Rr018799.t1 991 1050 +
XFSC0000003	rubus_genome	exon	102619	102780	100	-	.	ID=Rr018799.t1.mrna1.exon12;Name=Rr018799.t1;Parent=Rr018799.t1.mrna1;Target=Rr018799.t1 1051 1212 +
XFSC0000003	rubus_genome	exon	101980	102033	100	-	.	ID=Rr018799.t1.mrna1.exon13;Name=Rr018799.t1;Parent=Rr018799.t1.mrna1;Target=Rr018799.t1 1213 1266 +
XFSC0000003	rubus_genome	exon	100728	100817	100	-	.	ID=Rr018799.t1.mrna1.exon14;Name=Rr018799.t1;Parent=Rr018799.t1.mrna1;Target=Rr018799.t1 1267 1356 +
XFSC0000003	rubus_genome	exon	100437	100499	100	-	.	ID=Rr018799.t1.mrna1.exon15;Name=Rr018799.t1;Parent=Rr018799.t1.mrna1;Target=Rr018799.t1 1357 1419 +
XFSC0000003	rubus_genome	exon	100225	100356	100	-	.	ID=Rr018799.t1.mrna1.exon16;Name=Rr018799.t1;Parent=Rr018799.t1.mrna1;Target=Rr018799.t1 1420 1551 +
XFSC0000003	rubus_genome	exon	99902	100006	100	-	.	ID=Rr018799.t1.mrna1.exon17;Name=Rr018799.t1;Parent=Rr018799.t1.mrna1;Target=Rr018799.t1 1552 1656 +
XFSC0000003	rubus_genome	exon	99132	99218	100	-	.	ID=Rr018799.t1.mrna1.exon18;Name=Rr018799.t1;Parent=Rr018799.t1.mrna1;Target=Rr018799.t1 1657 1743 +
XFSC0000003	rubus_genome	exon	98854	98976	100	-	.	ID=Rr018799.t1.mrna1.exon19;Name=Rr018799.t1;Parent=Rr018799.t1.mrna1;Target=Rr018799.t1 1744 1866 +
XFSC0000003	rubus_genome	exon	98587	98700	100	-	.	ID=Rr018799.t1.mrna1.exon20;Name=Rr018799.t1;Parent=Rr018799.t1.mrna1;Target=Rr018799.t1 1867 1980 +
XFSC0000003	rubus_genome	exon	98220	98288	100	-	.	ID=Rr018799.t1.mrna1.exon21;Name=Rr018799.t1;Parent=Rr018799.t1.mrna1;Target=Rr018799.t1 1981 2049 +
XFSC0000003	rubus_genome	exon	97916	98119	100	-	.	ID=Rr018799.t1.mrna1.exon22;Name=Rr018799.t1;Parent=Rr018799.t1.mrna1;Target=Rr018799.t1 2050 2253 +
XFSC0000003	rubus_genome	exon	97657	97839	100	-	.	ID=Rr018799.t1.mrna1.exon23;Name=Rr018799.t1;Parent=Rr018799.t1.mrna1;Target=Rr018799.t1 2254 2436 +
XFSC0000003	rubus_genome	exon	96948	97154	100	-	.	ID=Rr018799.t1.mrna1.exon24;Name=Rr018799.t1;Parent=Rr018799.t1.mrna1;Target=Rr018799.t1 2437 2643 +
XFSC0000003	rubus_genome	exon	96744	96833	100	-	.	ID=Rr018799.t1.mrna1.exon25;Name=Rr018799.t1;Parent=Rr018799.t1.mrna1;Target=Rr018799.t1 2644 2733 +
XFSC0000003	rubus_genome	exon	96497	96637	100	-	.	ID=Rr018799.t1.mrna1.exon26;Name=Rr018799.t1;Parent=Rr018799.t1.mrna1;Target=Rr018799.t1 2734 2874 +
XFSC0000003	rubus_genome	exon	94738	94829	100	-	.	ID=Rr018799.t1.mrna1.exon27;Name=Rr018799.t1;Parent=Rr018799.t1.mrna1;Target=Rr018799.t1 2875 2966 +
XFSC0000003	rubus_genome	exon	93875	93998	100	-	.	ID=Rr018799.t1.mrna1.exon28;Name=Rr018799.t1;Parent=Rr018799.t1.mrna1;Target=Rr018799.t1 2967 3090 +
XFSC0000003	rubus_genome	exon	93627	93773	100	-	.	ID=Rr018799.t1.mrna1.exon29;Name=Rr018799.t1;Parent=Rr018799.t1.mrna1;Target=Rr018799.t1 3091 3237 +
XFSC0000003	rubus_genome	exon	93373	93492	100	-	.	ID=Rr018799.t1.mrna1.exon30;Name=Rr018799.t1;Parent=Rr018799.t1.mrna1;Target=Rr018799.t1 3238 3357 +
XFSC0000003	rubus_genome	exon	93236	93289	100	-	.	ID=Rr018799.t1.mrna1.exon31;Name=Rr018799.t1;Parent=Rr018799.t1.mrna1;Target=Rr018799.t1 3358 3411 +
XFSC0000003	rubus_genome	exon	92770	92994	100	-	.	ID=Rr018799.t1.mrna1.exon32;Name=Rr018799.t1;Parent=Rr018799.t1.mrna1;Target=Rr018799.t1 3412 3636 +
XFSC0000003	rubus_genome	CDS	106023	106146	100	-	0	ID=Rr018799.t1.mrna1.cds1;Name=Rr018799.t1;Parent=Rr018799.t1.mrna1;Target=Rr018799.t1 1 124 +
XFSC0000003	rubus_genome	CDS	105816	105905	100	-	1	ID=Rr018799.t1.mrna1.cds2;Name=Rr018799.t1;Parent=Rr018799.t1.mrna1;Target=Rr018799.t1 125 214 +
XFSC0000003	rubus_genome	CDS	105619	105737	100	-	1	ID=Rr018799.t1.mrna1.cds3;Name=Rr018799.t1;Parent=Rr018799.t1.mrna1;Target=Rr018799.t1 215 333 +
XFSC0000003	rubus_genome	CDS	105213	105326	100	-	0	ID=Rr018799.t1.mrna1.cds4;Name=Rr018799.t1;Parent=Rr018799.t1.mrna1;Target=Rr018799.t1 334 447 +
XFSC0000003	rubus_genome	CDS	105044	105125	100	-	0	ID=Rr018799.t1.mrna1.cds5;Name=Rr018799.t1;Parent=Rr018799.t1.mrna1;Target=Rr018799.t1 448 529 +
XFSC0000003	rubus_genome	CDS	104516	104583	100	-	1	ID=Rr018799.t1.mrna1.cds6;Name=Rr018799.t1;Parent=Rr018799.t1.mrna1;Target=Rr018799.t1 530 597 +
XFSC0000003	rubus_genome	CDS	104362	104436	100	-	0	ID=Rr018799.t1.mrna1.cds7;Name=Rr018799.t1;Parent=Rr018799.t1.mrna1;Target=Rr018799.t1 598 672 +
XFSC0000003	rubus_genome	CDS	104071	104216	100	-	0	ID=Rr018799.t1.mrna1.cds8;Name=Rr018799.t1;Parent=Rr018799.t1.mrna1;Target=Rr018799.t1 673 818 +
XFSC0000003	rubus_genome	CDS	103886	103988	100	-	2	ID=Rr018799.t1.mrna1.cds9;Name=Rr018799.t1;Parent=Rr018799.t1.mrna1;Target=Rr018799.t1 819 921 +
XFSC0000003	rubus_genome	CDS	103016	103084	100	-	0	ID=Rr018799.t1.mrna1.cds10;Name=Rr018799.t1;Parent=Rr018799.t1.mrna1;Target=Rr018799.t1 922 990 +
XFSC0000003	rubus_genome	CDS	102860	102919	100	-	0	ID=Rr018799.t1.mrna1.cds11;Name=Rr018799.t1;Parent=Rr018799.t1.mrna1;Target=Rr018799.t1 991 1050 +
XFSC0000003	rubus_genome	CDS	102619	102780	100	-	0	ID=Rr018799.t1.mrna1.cds12;Name=Rr018799.t1;Parent=Rr018799.t1.mrna1;Target=Rr018799.t1 1051 1212 +
XFSC0000003	rubus_genome	CDS	101980	102033	100	-	0	ID=Rr018799.t1.mrna1.cds13;Name=Rr018799.t1;Parent=Rr018799.t1.mrna1;Target=Rr018799.t1 1213 1266 +
XFSC0000003	rubus_genome	CDS	100728	100817	100	-	0	ID=Rr018799.t1.mrna1.cds14;Name=Rr018799.t1;Parent=Rr018799.t1.mrna1;Target=Rr018799.t1 1267 1356 +
XFSC0000003	rubus_genome	CDS	100437	100499	100	-	0	ID=Rr018799.t1.mrna1.cds15;Name=Rr018799.t1;Parent=Rr018799.t1.mrna1;Target=Rr018799.t1 1357 1419 +
XFSC0000003	rubus_genome	CDS	100225	100356	100	-	0	ID=Rr018799.t1.mrna1.cds16;Name=Rr018799.t1;Parent=Rr018799.t1.mrna1;Target=Rr018799.t1 1420 1551 +
XFSC0000003	rubus_genome	CDS	99902	100006	100	-	0	ID=Rr018799.t1.mrna1.cds17;Name=Rr018799.t1;Parent=Rr018799.t1.mrna1;Target=Rr018799.t1 1552 1656 +
XFSC0000003	rubus_genome	CDS	99132	99218	100	-	0	ID=Rr018799.t1.mrna1.cds18;Name=Rr018799.t1;Parent=Rr018799.t1.mrna1;Target=Rr018799.t1 1657 1743 +
XFSC0000003	rubus_genome	CDS	98854	98976	100	-	0	ID=Rr018799.t1.mrna1.cds19;Name=Rr018799.t1;Parent=Rr018799.t1.mrna1;Target=Rr018799.t1 1744 1866 +
XFSC0000003	rubus_genome	CDS	98587	98700	100	-	0	ID=Rr018799.t1.mrna1.cds20;Name=Rr018799.t1;Parent=Rr018799.t1.mrna1;Target=Rr018799.t1 1867 1980 +
XFSC0000003	rubus_genome	CDS	98220	98288	100	-	0	ID=Rr018799.t1.mrna1.cds21;Name=Rr018799.t1;Parent=Rr018799.t1.mrna1;Target=Rr018799.t1 1981 2049 +
XFSC0000003	rubus_genome	CDS	97916	98119	100	-	0	ID=Rr018799.t1.mrna1.cds22;Name=Rr018799.t1;Parent=Rr018799.t1.mrna1;Target=Rr018799.t1 2050 2253 +
XFSC0000003	rubus_genome	CDS	97657	97839	100	-	0	ID=Rr018799.t1.mrna1.cds23;Name=Rr018799.t1;Parent=Rr018799.t1.mrna1;Target=Rr018799.t1 2254 2436 +
XFSC0000003	rubus_genome	CDS	96948	97154	100	-	0	ID=Rr018799.t1.mrna1.cds24;Name=Rr018799.t1;Parent=Rr018799.t1.mrna1;Target=Rr018799.t1 2437 2643 +
XFSC0000003	rubus_genome	CDS	96744	96833	100	-	0	ID=Rr018799.t1.mrna1.cds25;Name=Rr018799.t1;Parent=Rr018799.t1.mrna1;Target=Rr018799.t1 2644 2733 +
XFSC0000003	rubus_genome	CDS	96497	96637	100	-	0	ID=Rr018799.t1.mrna1.cds26;Name=Rr018799.t1;Parent=Rr018799.t1.mrna1;Target=Rr018799.t1 2734 2874 +
XFSC0000003	rubus_genome	CDS	94738	94829	100	-	0	ID=Rr018799.t1.mrna1.cds27;Name=Rr018799.t1;Parent=Rr018799.t1.mrna1;Target=Rr018799.t1 2875 2966 +
XFSC0000003	rubus_genome	CDS	93875	93998	100	-	2	ID=Rr018799.t1.mrna1.cds28;Name=Rr018799.t1;Parent=Rr018799.t1.mrna1;Target=Rr018799.t1 2967 3090 +
XFSC0000003	rubus_genome	CDS	93627	93773	100	-	0	ID=Rr018799.t1.mrna1.cds29;Name=Rr018799.t1;Parent=Rr018799.t1.mrna1;Target=Rr018799.t1 3091 3237 +
XFSC0000003	rubus_genome	CDS	93373	93492	100	-	0	ID=Rr018799.t1.mrna1.cds30;Name=Rr018799.t1;Parent=Rr018799.t1.mrna1;Target=Rr018799.t1 3238 3357 +
XFSC0000003	rubus_genome	CDS	93236	93289	100	-	0	ID=Rr018799.t1.mrna1.cds31;Name=Rr018799.t1;Parent=Rr018799.t1.mrna1;Target=Rr018799.t1 3358 3411 +
XFSC0000003	rubus_genome	CDS	92770	92994	100	-	0	ID=Rr018799.t1.mrna1.cds32;Name=Rr018799.t1;Parent=Rr018799.t1.mrna1;Target=Rr018799.t1 3412 3636 +
XFSC0000003	rubus_genome	gene	122446	126385	.	+	.	ID=Rr018800.t1.path1;Name=Rr018800.t1
XFSC0000003	rubus_genome	mRNA	122446	126385	.	+	.	ID=Rr018800.t1.mrna1;Name=Rr018800.t1;Parent=Rr018800.t1.path1;coverage=100.0;identity=100.0;matches=1260;mismatches=0;indels=0;unknowns=0
XFSC0000003	rubus_genome	exon	122446	123147	100	+	.	ID=Rr018800.t1.mrna1.exon1;Name=Rr018800.t1;Parent=Rr018800.t1.mrna1;Target=Rr018800.t1 1 702 +
XFSC0000003	rubus_genome	exon	125828	126385	100	+	.	ID=Rr018800.t1.mrna1.exon2;Name=Rr018800.t1;Parent=Rr018800.t1.mrna1;Target=Rr018800.t1 703 1260 +
XFSC0000003	rubus_genome	CDS	122446	123147	100	+	0	ID=Rr018800.t1.mrna1.cds1;Name=Rr018800.t1;Parent=Rr018800.t1.mrna1;Target=Rr018800.t1 1 702 +
XFSC0000003	rubus_genome	CDS	125828	126385	100	+	0	ID=Rr018800.t1.mrna1.cds2;Name=Rr018800.t1;Parent=Rr018800.t1.mrna1;Target=Rr018800.t1 703 1260 +
XFSC0000003	rubus_genome	gene	173262	173886	.	+	.	ID=Rr018802.t1.path1;Name=Rr018802.t1
XFSC0000003	rubus_genome	mRNA	173262	173886	.	+	.	ID=Rr018802.t1.mrna1;Name=Rr018802.t1;Parent=Rr018802.t1.path1;coverage=100.0;identity=100.0;matches=339;mismatches=0;indels=0;unknowns=0
XFSC0000003	rubus_genome	exon	173262	173393	100	+	.	ID=Rr018802.t1.mrna1.exon1;Name=Rr018802.t1;Parent=Rr018802.t1.mrna1;Target=Rr018802.t1 1 132 +
XFSC0000003	rubus_genome	exon	173680	173886	100	+	.	ID=Rr018802.t1.mrna1.exon2;Name=Rr018802.t1;Parent=Rr018802.t1.mrna1;Target=Rr018802.t1 133 339 +
XFSC0000003	rubus_genome	CDS	173262	173393	100	+	0	ID=Rr018802.t1.mrna1.cds1;Name=Rr018802.t1;Parent=Rr018802.t1.mrna1;Target=Rr018802.t1 1 132 +
XFSC0000003	rubus_genome	CDS	173680	173886	100	+	0	ID=Rr018802.t1.mrna1.cds2;Name=Rr018802.t1;Parent=Rr018802.t1.mrna1;Target=Rr018802.t1 133 339 +
XFSC0000003	rubus_genome	gene	221817	224480	.	+	.	ID=Rr018805.t1.path1;Name=Rr018805.t1
XFSC0000003	rubus_genome	mRNA	221817	224480	.	+	.	ID=Rr018805.t1.mrna1;Name=Rr018805.t1;Parent=Rr018805.t1.path1;coverage=100.0;identity=100.0;matches=1110;mismatches=0;indels=0;unknowns=0
XFSC0000003	rubus_genome	exon	221817	222304	100	+	.	ID=Rr018805.t1.mrna1.exon1;Name=Rr018805.t1;Parent=Rr018805.t1.mrna1;Target=Rr018805.t1 1 488 +
XFSC0000003	rubus_genome	exon	222566	222927	100	+	.	ID=Rr018805.t1.mrna1.exon2;Name=Rr018805.t1;Parent=Rr018805.t1.mrna1;Target=Rr018805.t1 489 850 +
XFSC0000003	rubus_genome	exon	224221	224480	100	+	.	ID=Rr018805.t1.mrna1.exon3;Name=Rr018805.t1;Parent=Rr018805.t1.mrna1;Target=Rr018805.t1 851 1110 +
XFSC0000003	rubus_genome	CDS	221817	222304	100	+	0	ID=Rr018805.t1.mrna1.cds1;Name=Rr018805.t1;Parent=Rr018805.t1.mrna1;Target=Rr018805.t1 1 488 +
XFSC0000003	rubus_genome	CDS	222566	222927	100	+	2	ID=Rr018805.t1.mrna1.cds2;Name=Rr018805.t1;Parent=Rr018805.t1.mrna1;Target=Rr018805.t1 489 850 +
XFSC0000003	rubus_genome	CDS	224221	224480	100	+	1	ID=Rr018805.t1.mrna1.cds3;Name=Rr018805.t1;Parent=Rr018805.t1.mrna1;Target=Rr018805.t1 851 1110 +
XFSC0000003	rubus_genome	gene	224546	225499	.	+	.	ID=Rr018806.t1.path1;Name=Rr018806.t1
XFSC0000003	rubus_genome	mRNA	224546	225499	.	+	.	ID=Rr018806.t1.mrna1;Name=Rr018806.t1;Parent=Rr018806.t1.path1;coverage=100.0;identity=100.0;matches=954;mismatches=0;indels=0;unknowns=0
XFSC0000003	rubus_genome	exon	224546	225499	100	+	.	ID=Rr018806.t1.mrna1.exon1;Name=Rr018806.t1;Parent=Rr018806.t1.mrna1;Target=Rr018806.t1 954 1 .
XFSC0000003	rubus_genome	CDS	224546	225499	100	+	0	ID=Rr018806.t1.mrna1.cds1;Name=Rr018806.t1;Parent=Rr018806.t1.mrna1;Target=Rr018806.t1 954 1 .
XFSC0000003	rubus_genome	gene	237321	240065	.	+	.	ID=Rr018807.t1.path1;Name=Rr018807.t1
XFSC0000003	rubus_genome	mRNA	237321	240065	.	+	.	ID=Rr018807.t1.mrna1;Name=Rr018807.t1;Parent=Rr018807.t1.path1;coverage=100.0;identity=100.0;matches=1041;mismatches=0;indels=0;unknowns=0
XFSC0000003	rubus_genome	exon	237321	237815	100	+	.	ID=Rr018807.t1.mrna1.exon1;Name=Rr018807.t1;Parent=Rr018807.t1.mrna1;Target=Rr018807.t1 1 495 +
XFSC0000003	rubus_genome	exon	239158	239194	100	+	.	ID=Rr018807.t1.mrna1.exon2;Name=Rr018807.t1;Parent=Rr018807.t1.mrna1;Target=Rr018807.t1 496 532 +
XFSC0000003	rubus_genome	exon	239557	240065	100	+	.	ID=Rr018807.t1.mrna1.exon3;Name=Rr018807.t1;Parent=Rr018807.t1.mrna1;Target=Rr018807.t1 533 1041 +
XFSC0000003	rubus_genome	CDS	237321	237815	100	+	0	ID=Rr018807.t1.mrna1.cds1;Name=Rr018807.t1;Parent=Rr018807.t1.mrna1;Target=Rr018807.t1 1 495 +
XFSC0000003	rubus_genome	CDS	239158	239194	100	+	0	ID=Rr018807.t1.mrna1.cds2;Name=Rr018807.t1;Parent=Rr018807.t1.mrna1;Target=Rr018807.t1 496 532 +
XFSC0000003	rubus_genome	CDS	239557	240065	100	+	1	ID=Rr018807.t1.mrna1.cds3;Name=Rr018807.t1;Parent=Rr018807.t1.mrna1;Target=Rr018807.t1 533 1041 +
XFSC0000003	rubus_genome	gene	243831	244554	.	+	.	ID=Rr018808.t1.path1;Name=Rr018808.t1
XFSC0000003	rubus_genome	mRNA	243831	244554	.	+	.	ID=Rr018808.t1.mrna1;Name=Rr018808.t1;Parent=Rr018808.t1.path1;coverage=100.0;identity=100.0;matches=651;mismatches=0;indels=0;unknowns=0
XFSC0000003	rubus_genome	exon	243831	244167	100	+	.	ID=Rr018808.t1.mrna1.exon1;Name=Rr018808.t1;Parent=Rr018808.t1.mrna1;Target=Rr018808.t1 1 337 +
XFSC0000003	rubus_genome	exon	244241	244554	100	+	.	ID=Rr018808.t1.mrna1.exon2;Name=Rr018808.t1;Parent=Rr018808.t1.mrna1;Target=Rr018808.t1 338 651 +
XFSC0000003	rubus_genome	CDS	243831	244167	100	+	0	ID=Rr018808.t1.mrna1.cds1;Name=Rr018808.t1;Parent=Rr018808.t1.mrna1;Target=Rr018808.t1 1 337 +
XFSC0000003	rubus_genome	CDS	244241	244554	100	+	1	ID=Rr018808.t1.mrna1.cds2;Name=Rr018808.t1;Parent=Rr018808.t1.mrna1;Target=Rr018808.t1 338 651 +
XFSC0000003	rubus_genome	gene	267346	267657	.	+	.	ID=Rr018810.t1.path1;Name=Rr018810.t1
XFSC0000003	rubus_genome	mRNA	267346	267657	.	+	.	ID=Rr018810.t1.mrna1;Name=Rr018810.t1;Parent=Rr018810.t1.path1;coverage=100.0;identity=100.0;matches=312;mismatches=0;indels=0;unknowns=0
XFSC0000003	rubus_genome	exon	267346	267657	100	+	.	ID=Rr018810.t1.mrna1.exon1;Name=Rr018810.t1;Parent=Rr018810.t1.mrna1;Target=Rr018810.t1 312 1 .
XFSC0000003	rubus_genome	CDS	267346	267657	100	+	0	ID=Rr018810.t1.mrna1.cds1;Name=Rr018810.t1;Parent=Rr018810.t1.mrna1;Target=Rr018810.t1 312 1 .
XFSC0000003	rubus_genome	gene	320895	323190	.	+	.	ID=Rr018812.t1.path1;Name=Rr018812.t1
XFSC0000003	rubus_genome	mRNA	320895	323190	.	+	.	ID=Rr018812.t1.mrna1;Name=Rr018812.t1;Parent=Rr018812.t1.path1;coverage=100.0;identity=100.0;matches=579;mismatches=0;indels=0;unknowns=0
XFSC0000003	rubus_genome	exon	320895	321005	100	+	.	ID=Rr018812.t1.mrna1.exon1;Name=Rr018812.t1;Parent=Rr018812.t1.mrna1;Target=Rr018812.t1 1 111 +
XFSC0000003	rubus_genome	exon	322310	322476	100	+	.	ID=Rr018812.t1.mrna1.exon2;Name=Rr018812.t1;Parent=Rr018812.t1.mrna1;Target=Rr018812.t1 112 278 +
XFSC0000003	rubus_genome	exon	322890	323190	100	+	.	ID=Rr018812.t1.mrna1.exon3;Name=Rr018812.t1;Parent=Rr018812.t1.mrna1;Target=Rr018812.t1 279 579 +
XFSC0000003	rubus_genome	CDS	320895	321005	100	+	0	ID=Rr018812.t1.mrna1.cds1;Name=Rr018812.t1;Parent=Rr018812.t1.mrna1;Target=Rr018812.t1 1 111 +
XFSC0000003	rubus_genome	CDS	322310	322476	100	+	0	ID=Rr018812.t1.mrna1.cds2;Name=Rr018812.t1;Parent=Rr018812.t1.mrna1;Target=Rr018812.t1 112 278 +
XFSC0000003	rubus_genome	CDS	322890	323190	100	+	2	ID=Rr018812.t1.mrna1.cds3;Name=Rr018812.t1;Parent=Rr018812.t1.mrna1;Target=Rr018812.t1 279 579 +
XFSC0000003	rubus_genome	gene	347857	348274	.	-	.	ID=Rr018814.t1.path1;Name=Rr018814.t1
XFSC0000003	rubus_genome	mRNA	347857	348274	.	-	.	ID=Rr018814.t1.mrna1;Name=Rr018814.t1;Parent=Rr018814.t1.path1;coverage=100.0;identity=100.0;matches=336;mismatches=0;indels=0;unknowns=0
XFSC0000003	rubus_genome	exon	348025	348274	100	-	.	ID=Rr018814.t1.mrna1.exon1;Name=Rr018814.t1;Parent=Rr018814.t1.mrna1;Target=Rr018814.t1 1 250 +
XFSC0000003	rubus_genome	exon	347857	347942	100	-	.	ID=Rr018814.t1.mrna1.exon2;Name=Rr018814.t1;Parent=Rr018814.t1.mrna1;Target=Rr018814.t1 251 336 +
XFSC0000003	rubus_genome	CDS	348025	348274	100	-	0	ID=Rr018814.t1.mrna1.cds1;Name=Rr018814.t1;Parent=Rr018814.t1.mrna1;Target=Rr018814.t1 1 250 +
XFSC0000003	rubus_genome	CDS	347857	347942	100	-	1	ID=Rr018814.t1.mrna1.cds2;Name=Rr018814.t1;Parent=Rr018814.t1.mrna1;Target=Rr018814.t1 251 336 +
XFSC0000003	rubus_genome	gene	369206	374574	.	+	.	ID=Rr018815.t1.path1;Name=Rr018815.t1
XFSC0000003	rubus_genome	mRNA	369206	374574	.	+	.	ID=Rr018815.t1.mrna1;Name=Rr018815.t1;Parent=Rr018815.t1.path1;coverage=100.0;identity=100.0;matches=1473;mismatches=0;indels=0;unknowns=0
XFSC0000003	rubus_genome	exon	369206	369220	100	+	.	ID=Rr018815.t1.mrna1.exon1;Name=Rr018815.t1;Parent=Rr018815.t1.mrna1;Target=Rr018815.t1 1 15 +
XFSC0000003	rubus_genome	exon	369334	369797	100	+	.	ID=Rr018815.t1.mrna1.exon2;Name=Rr018815.t1;Parent=Rr018815.t1.mrna1;Target=Rr018815.t1 16 479 +
XFSC0000003	rubus_genome	exon	370161	370279	100	+	.	ID=Rr018815.t1.mrna1.exon3;Name=Rr018815.t1;Parent=Rr018815.t1.mrna1;Target=Rr018815.t1 480 598 +
XFSC0000003	rubus_genome	exon	373700	374574	100	+	.	ID=Rr018815.t1.mrna1.exon4;Name=Rr018815.t1;Parent=Rr018815.t1.mrna1;Target=Rr018815.t1 599 1473 +
XFSC0000003	rubus_genome	CDS	369206	369220	100	+	0	ID=Rr018815.t1.mrna1.cds1;Name=Rr018815.t1;Parent=Rr018815.t1.mrna1;Target=Rr018815.t1 1 15 +
XFSC0000003	rubus_genome	CDS	369334	369797	100	+	0	ID=Rr018815.t1.mrna1.cds2;Name=Rr018815.t1;Parent=Rr018815.t1.mrna1;Target=Rr018815.t1 16 479 +
XFSC0000003	rubus_genome	CDS	370161	370279	100	+	2	ID=Rr018815.t1.mrna1.cds3;Name=Rr018815.t1;Parent=Rr018815.t1.mrna1;Target=Rr018815.t1 480 598 +
XFSC0000003	rubus_genome	CDS	373700	374574	100	+	1	ID=Rr018815.t1.mrna1.cds4;Name=Rr018815.t1;Parent=Rr018815.t1.mrna1;Target=Rr018815.t1 599 1473 +
XFSC0000003	rubus_genome	gene	451122	455221	.	+	.	ID=Rr018820.t1.path1;Name=Rr018820.t1
XFSC0000003	rubus_genome	mRNA	451122	455221	.	+	.	ID=Rr018820.t1.mrna1;Name=Rr018820.t1;Parent=Rr018820.t1.path1;coverage=100.0;identity=100.0;matches=2013;mismatches=0;indels=0;unknowns=0
XFSC0000003	rubus_genome	exon	451122	451331	100	+	.	ID=Rr018820.t1.mrna1.exon1;Name=Rr018820.t1;Parent=Rr018820.t1.mrna1;Target=Rr018820.t1 1 210 +
XFSC0000003	rubus_genome	exon	451402	451538	100	+	.	ID=Rr018820.t1.mrna1.exon2;Name=Rr018820.t1;Parent=Rr018820.t1.mrna1;Target=Rr018820.t1 211 347 +
XFSC0000003	rubus_genome	exon	452914	453194	100	+	.	ID=Rr018820.t1.mrna1.exon3;Name=Rr018820.t1;Parent=Rr018820.t1.mrna1;Target=Rr018820.t1 348 628 +
XFSC0000003	rubus_genome	exon	453837	455221	100	+	.	ID=Rr018820.t1.mrna1.exon4;Name=Rr018820.t1;Parent=Rr018820.t1.mrna1;Target=Rr018820.t1 629 2013 +
XFSC0000003	rubus_genome	CDS	451122	451331	100	+	0	ID=Rr018820.t1.mrna1.cds1;Name=Rr018820.t1;Parent=Rr018820.t1.mrna1;Target=Rr018820.t1 1 210 +
XFSC0000003	rubus_genome	CDS	451402	451538	100	+	0	ID=Rr018820.t1.mrna1.cds2;Name=Rr018820.t1;Parent=Rr018820.t1.mrna1;Target=Rr018820.t1 211 347 +
XFSC0000003	rubus_genome	CDS	452914	453194	100	+	2	ID=Rr018820.t1.mrna1.cds3;Name=Rr018820.t1;Parent=Rr018820.t1.mrna1;Target=Rr018820.t1 348 628 +
XFSC0000003	rubus_genome	CDS	453837	455221	100	+	1	ID=Rr018820.t1.mrna1.cds4;Name=Rr018820.t1;Parent=Rr018820.t1.mrna1;Target=Rr018820.t1 629 2013 +
XFSC0000003	rubus_genome	gene	468625	469335	.	-	.	ID=Rr018822.t1.path1;Name=Rr018822.t1
XFSC0000003	rubus_genome	mRNA	468625	469335	.	-	.	ID=Rr018822.t1.mrna1;Name=Rr018822.t1;Parent=Rr018822.t1.path1;coverage=100.0;identity=100.0;matches=711;mismatches=0;indels=0;unknowns=0
XFSC0000003	rubus_genome	exon	468625	469335	100	-	.	ID=Rr018822.t1.mrna1.exon1;Name=Rr018822.t1;Parent=Rr018822.t1.mrna1;Target=Rr018822.t1 711 1 .
XFSC0000003	rubus_genome	CDS	468625	469335	100	-	0	ID=Rr018822.t1.mrna1.cds1;Name=Rr018822.t1;Parent=Rr018822.t1.mrna1;Target=Rr018822.t1 711 1 .
XFSC0000003	rubus_genome	gene	473600	473912	.	-	.	ID=Rr018823.t1.path1;Name=Rr018823.t1
XFSC0000003	rubus_genome	mRNA	473600	473912	.	-	.	ID=Rr018823.t1.mrna1;Name=Rr018823.t1;Parent=Rr018823.t1.path1;coverage=100.0;identity=100.0;matches=204;mismatches=0;indels=0;unknowns=0
XFSC0000003	rubus_genome	exon	473757	473912	100	-	.	ID=Rr018823.t1.mrna1.exon1;Name=Rr018823.t1;Parent=Rr018823.t1.mrna1;Target=Rr018823.t1 1 156 +
XFSC0000003	rubus_genome	exon	473600	473647	100	-	.	ID=Rr018823.t1.mrna1.exon2;Name=Rr018823.t1;Parent=Rr018823.t1.mrna1;Target=Rr018823.t1 157 204 +
XFSC0000003	rubus_genome	CDS	473757	473912	100	-	0	ID=Rr018823.t1.mrna1.cds1;Name=Rr018823.t1;Parent=Rr018823.t1.mrna1;Target=Rr018823.t1 1 156 +
XFSC0000003	rubus_genome	CDS	473600	473647	100	-	0	ID=Rr018823.t1.mrna1.cds2;Name=Rr018823.t1;Parent=Rr018823.t1.mrna1;Target=Rr018823.t1 157 204 +
XFSC0000003	rubus_genome	gene	477850	479626	.	-	.	ID=Rr018824.t1.path1;Name=Rr018824.t1
XFSC0000003	rubus_genome	mRNA	477850	479626	.	-	.	ID=Rr018824.t1.mrna1;Name=Rr018824.t1;Parent=Rr018824.t1.path1;coverage=100.0;identity=100.0;matches=1539;mismatches=0;indels=0;unknowns=0
XFSC0000003	rubus_genome	exon	479258	479626	100	-	.	ID=Rr018824.t1.mrna1.exon1;Name=Rr018824.t1;Parent=Rr018824.t1.mrna1;Target=Rr018824.t1 1 369 +
XFSC0000003	rubus_genome	exon	478278	479133	100	-	.	ID=Rr018824.t1.mrna1.exon2;Name=Rr018824.t1;Parent=Rr018824.t1.mrna1;Target=Rr018824.t1 370 1225 +
XFSC0000003	rubus_genome	exon	477850	478163	100	-	.	ID=Rr018824.t1.mrna1.exon3;Name=Rr018824.t1;Parent=Rr018824.t1.mrna1;Target=Rr018824.t1 1226 1539 +
XFSC0000003	rubus_genome	CDS	479258	479626	100	-	0	ID=Rr018824.t1.mrna1.cds1;Name=Rr018824.t1;Parent=Rr018824.t1.mrna1;Target=Rr018824.t1 1 369 +
XFSC0000003	rubus_genome	CDS	478278	479133	100	-	0	ID=Rr018824.t1.mrna1.cds2;Name=Rr018824.t1;Parent=Rr018824.t1.mrna1;Target=Rr018824.t1 370 1225 +
XFSC0000003	rubus_genome	CDS	477850	478163	100	-	1	ID=Rr018824.t1.mrna1.cds3;Name=Rr018824.t1;Parent=Rr018824.t1.mrna1;Target=Rr018824.t1 1226 1539 +
XFSC0000003	rubus_genome	gene	490490	491767	.	+	.	ID=Rr018825.t1.path1;Name=Rr018825.t1
XFSC0000003	rubus_genome	mRNA	490490	491767	.	+	.	ID=Rr018825.t1.mrna1;Name=Rr018825.t1;Parent=Rr018825.t1.path1;coverage=100.0;identity=100.0;matches=1278;mismatches=0;indels=0;unknowns=0
XFSC0000003	rubus_genome	exon	490490	491767	100	+	.	ID=Rr018825.t1.mrna1.exon1;Name=Rr018825.t1;Parent=Rr018825.t1.mrna1;Target=Rr018825.t1 1278 1 .
XFSC0000003	rubus_genome	CDS	490490	491767	100	+	0	ID=Rr018825.t1.mrna1.cds1;Name=Rr018825.t1;Parent=Rr018825.t1.mrna1;Target=Rr018825.t1 1278 1 .
XFSC0000003	rubus_genome	gene	512385	514537	.	+	.	ID=Rr018826.t1.path1;Name=Rr018826.t1
XFSC0000003	rubus_genome	mRNA	512385	514537	.	+	.	ID=Rr018826.t1.mrna1;Name=Rr018826.t1;Parent=Rr018826.t1.path1;coverage=100.0;identity=100.0;matches=408;mismatches=0;indels=0;unknowns=0
XFSC0000003	rubus_genome	exon	512385	512607	100	+	.	ID=Rr018826.t1.mrna1.exon1;Name=Rr018826.t1;Parent=Rr018826.t1.mrna1;Target=Rr018826.t1 1 223 +
XFSC0000003	rubus_genome	exon	514231	514307	100	+	.	ID=Rr018826.t1.mrna1.exon2;Name=Rr018826.t1;Parent=Rr018826.t1.mrna1;Target=Rr018826.t1 224 300 +
XFSC0000003	rubus_genome	exon	514430	514537	100	+	.	ID=Rr018826.t1.mrna1.exon3;Name=Rr018826.t1;Parent=Rr018826.t1.mrna1;Target=Rr018826.t1 301 408 +
XFSC0000003	rubus_genome	CDS	512385	512607	100	+	0	ID=Rr018826.t1.mrna1.cds1;Name=Rr018826.t1;Parent=Rr018826.t1.mrna1;Target=Rr018826.t1 1 223 +
XFSC0000003	rubus_genome	CDS	514231	514307	100	+	1	ID=Rr018826.t1.mrna1.cds2;Name=Rr018826.t1;Parent=Rr018826.t1.mrna1;Target=Rr018826.t1 224 300 +
XFSC0000003	rubus_genome	CDS	514430	514537	100	+	0	ID=Rr018826.t1.mrna1.cds3;Name=Rr018826.t1;Parent=Rr018826.t1.mrna1;Target=Rr018826.t1 301 408 +
XFSC0000003	rubus_genome	gene	518229	525937	.	-	.	ID=Rr018827.t1.path1;Name=Rr018827.t1
XFSC0000003	rubus_genome	mRNA	518229	525937	.	-	.	ID=Rr018827.t1.mrna1;Name=Rr018827.t1;Parent=Rr018827.t1.path1;coverage=100.0;identity=100.0;matches=2604;mismatches=0;indels=0;unknowns=0
XFSC0000003	rubus_genome	exon	525282	525937	100	-	.	ID=Rr018827.t1.mrna1.exon1;Name=Rr018827.t1;Parent=Rr018827.t1.mrna1;Target=Rr018827.t1 1 656 +
XFSC0000003	rubus_genome	exon	524950	525021	100	-	.	ID=Rr018827.t1.mrna1.exon2;Name=Rr018827.t1;Parent=Rr018827.t1.mrna1;Target=Rr018827.t1 657 728 +
XFSC0000003	rubus_genome	exon	524166	524255	100	-	.	ID=Rr018827.t1.mrna1.exon3;Name=Rr018827.t1;Parent=Rr018827.t1.mrna1;Target=Rr018827.t1 729 818 +
XFSC0000003	rubus_genome	exon	523900	524073	100	-	.	ID=Rr018827.t1.mrna1.exon4;Name=Rr018827.t1;Parent=Rr018827.t1.mrna1;Target=Rr018827.t1 819 992 +
XFSC0000003	rubus_genome	exon	523200	523290	100	-	.	ID=Rr018827.t1.mrna1.exon5;Name=Rr018827.t1;Parent=Rr018827.t1.mrna1;Target=Rr018827.t1 993 1083 +
XFSC0000003	rubus_genome	exon	522199	522261	100	-	.	ID=Rr018827.t1.mrna1.exon6;Name=Rr018827.t1;Parent=Rr018827.t1.mrna1;Target=Rr018827.t1 1084 1146 +
XFSC0000003	rubus_genome	exon	522028	522094	100	-	.	ID=Rr018827.t1.mrna1.exon7;Name=Rr018827.t1;Parent=Rr018827.t1.mrna1;Target=Rr018827.t1 1147 1213 +
XFSC0000003	rubus_genome	exon	521344	521447	100	-	.	ID=Rr018827.t1.mrna1.exon8;Name=Rr018827.t1;Parent=Rr018827.t1.mrna1;Target=Rr018827.t1 1214 1317 +
XFSC0000003	rubus_genome	exon	521086	521212	100	-	.	ID=Rr018827.t1.mrna1.exon9;Name=Rr018827.t1;Parent=Rr018827.t1.mrna1;Target=Rr018827.t1 1318 1444 +
XFSC0000003	rubus_genome	exon	519948	520675	100	-	.	ID=Rr018827.t1.mrna1.exon10;Name=Rr018827.t1;Parent=Rr018827.t1.mrna1;Target=Rr018827.t1 1445 2172 +
XFSC0000003	rubus_genome	exon	518229	518660	100	-	.	ID=Rr018827.t1.mrna1.exon11;Name=Rr018827.t1;Parent=Rr018827.t1.mrna1;Target=Rr018827.t1 2173 2604 +
XFSC0000003	rubus_genome	CDS	525282	525937	100	-	0	ID=Rr018827.t1.mrna1.cds1;Name=Rr018827.t1;Parent=Rr018827.t1.mrna1;Target=Rr018827.t1 1 656 +
XFSC0000003	rubus_genome	CDS	524950	525021	100	-	2	ID=Rr018827.t1.mrna1.cds2;Name=Rr018827.t1;Parent=Rr018827.t1.mrna1;Target=Rr018827.t1 657 728 +
XFSC0000003	rubus_genome	CDS	524166	524255	100	-	2	ID=Rr018827.t1.mrna1.cds3;Name=Rr018827.t1;Parent=Rr018827.t1.mrna1;Target=Rr018827.t1 729 818 +
XFSC0000003	rubus_genome	CDS	523900	524073	100	-	2	ID=Rr018827.t1.mrna1.cds4;Name=Rr018827.t1;Parent=Rr018827.t1.mrna1;Target=Rr018827.t1 819 992 +
XFSC0000003	rubus_genome	CDS	523200	523290	100	-	2	ID=Rr018827.t1.mrna1.cds5;Name=Rr018827.t1;Parent=Rr018827.t1.mrna1;Target=Rr018827.t1 993 1083 +
XFSC0000003	rubus_genome	CDS	522199	522261	100	-	0	ID=Rr018827.t1.mrna1.cds6;Name=Rr018827.t1;Parent=Rr018827.t1.mrna1;Target=Rr018827.t1 1084 1146 +
XFSC0000003	rubus_genome	CDS	522028	522094	100	-	0	ID=Rr018827.t1.mrna1.cds7;Name=Rr018827.t1;Parent=Rr018827.t1.mrna1;Target=Rr018827.t1 1147 1213 +
XFSC0000003	rubus_genome	CDS	521344	521447	100	-	1	ID=Rr018827.t1.mrna1.cds8;Name=Rr018827.t1;Parent=Rr018827.t1.mrna1;Target=Rr018827.t1 1214 1317 +
XFSC0000003	rubus_genome	CDS	521086	521212	100	-	0	ID=Rr018827.t1.mrna1.cds9;Name=Rr018827.t1;Parent=Rr018827.t1.mrna1;Target=Rr018827.t1 1318 1444 +
XFSC0000003	rubus_genome	CDS	519948	520675	100	-	1	ID=Rr018827.t1.mrna1.cds10;Name=Rr018827.t1;Parent=Rr018827.t1.mrna1;Target=Rr018827.t1 1445 2172 +
XFSC0000003	rubus_genome	CDS	518229	518660	100	-	0	ID=Rr018827.t1.mrna1.cds11;Name=Rr018827.t1;Parent=Rr018827.t1.mrna1;Target=Rr018827.t1 2173 2604 +
XFSC0000003	rubus_genome	gene	562687	564902	.	-	.	ID=Rr018829.t1.path1;Name=Rr018829.t1
XFSC0000003	rubus_genome	mRNA	562687	564902	.	-	.	ID=Rr018829.t1.mrna1;Name=Rr018829.t1;Parent=Rr018829.t1.path1;coverage=100.0;identity=100.0;matches=378;mismatches=0;indels=0;unknowns=0
XFSC0000003	rubus_genome	exon	564697	564902	100	-	.	ID=Rr018829.t1.mrna1.exon1;Name=Rr018829.t1;Parent=Rr018829.t1.mrna1;Target=Rr018829.t1 1 206 +
XFSC0000003	rubus_genome	exon	564273	564329	100	-	.	ID=Rr018829.t1.mrna1.exon2;Name=Rr018829.t1;Parent=Rr018829.t1.mrna1;Target=Rr018829.t1 207 263 +
XFSC0000003	rubus_genome	exon	562687	562801	100	-	.	ID=Rr018829.t1.mrna1.exon3;Name=Rr018829.t1;Parent=Rr018829.t1.mrna1;Target=Rr018829.t1 264 378 +
XFSC0000003	rubus_genome	CDS	564697	564902	100	-	0	ID=Rr018829.t1.mrna1.cds1;Name=Rr018829.t1;Parent=Rr018829.t1.mrna1;Target=Rr018829.t1 1 206 +
XFSC0000003	rubus_genome	CDS	564273	564329	100	-	2	ID=Rr018829.t1.mrna1.cds2;Name=Rr018829.t1;Parent=Rr018829.t1.mrna1;Target=Rr018829.t1 207 263 +
XFSC0000003	rubus_genome	CDS	562687	562801	100	-	2	ID=Rr018829.t1.mrna1.cds3;Name=Rr018829.t1;Parent=Rr018829.t1.mrna1;Target=Rr018829.t1 264 378 +
XFSC0000003	rubus_genome	gene	581606	582145	.	-	.	ID=Rr018831.t1.path1;Name=Rr018831.t1
XFSC0000003	rubus_genome	mRNA	581606	582145	.	-	.	ID=Rr018831.t1.mrna1;Name=Rr018831.t1;Parent=Rr018831.t1.path1;coverage=100.0;identity=100.0;matches=540;mismatches=0;indels=0;unknowns=0
XFSC0000003	rubus_genome	exon	581606	582145	100	-	.	ID=Rr018831.t1.mrna1.exon1;Name=Rr018831.t1;Parent=Rr018831.t1.mrna1;Target=Rr018831.t1 540 1 .
XFSC0000003	rubus_genome	CDS	581606	582145	100	-	0	ID=Rr018831.t1.mrna1.cds1;Name=Rr018831.t1;Parent=Rr018831.t1.mrna1;Target=Rr018831.t1 540 1 .
XFSC0000003	rubus_genome	gene	584689	588416	.	-	.	ID=Rr018832.t1.path1;Name=Rr018832.t1
XFSC0000003	rubus_genome	mRNA	584689	588416	.	-	.	ID=Rr018832.t1.mrna1;Name=Rr018832.t1;Parent=Rr018832.t1.path1;coverage=100.0;identity=100.0;matches=1512;mismatches=0;indels=0;unknowns=0
XFSC0000003	rubus_genome	exon	588181	588416	100	-	.	ID=Rr018832.t1.mrna1.exon1;Name=Rr018832.t1;Parent=Rr018832.t1.mrna1;Target=Rr018832.t1 1 236 +
XFSC0000003	rubus_genome	exon	587397	587526	100	-	.	ID=Rr018832.t1.mrna1.exon2;Name=Rr018832.t1;Parent=Rr018832.t1.mrna1;Target=Rr018832.t1 237 366 +
XFSC0000003	rubus_genome	exon	587053	587306	100	-	.	ID=Rr018832.t1.mrna1.exon3;Name=Rr018832.t1;Parent=Rr018832.t1.mrna1;Target=Rr018832.t1 367 620 +
XFSC0000003	rubus_genome	exon	586664	586891	100	-	.	ID=Rr018832.t1.mrna1.exon4;Name=Rr018832.t1;Parent=Rr018832.t1.mrna1;Target=Rr018832.t1 621 848 +
XFSC0000003	rubus_genome	exon	586368	586530	100	-	.	ID=Rr018832.t1.mrna1.exon5;Name=Rr018832.t1;Parent=Rr018832.t1.mrna1;Target=Rr018832.t1 849 1011 +
XFSC0000003	rubus_genome	exon	586167	586240	100	-	.	ID=Rr018832.t1.mrna1.exon6;Name=Rr018832.t1;Parent=Rr018832.t1.mrna1;Target=Rr018832.t1 1012 1085 +
XFSC0000003	rubus_genome	exon	585972	586068	100	-	.	ID=Rr018832.t1.mrna1.exon7;Name=Rr018832.t1;Parent=Rr018832.t1.mrna1;Target=Rr018832.t1 1086 1182 +
XFSC0000003	rubus_genome	exon	585558	585627	100	-	.	ID=Rr018832.t1.mrna1.exon8;Name=Rr018832.t1;Parent=Rr018832.t1.mrna1;Target=Rr018832.t1 1183 1252 +
XFSC0000003	rubus_genome	exon	585152	585223	100	-	.	ID=Rr018832.t1.mrna1.exon9;Name=Rr018832.t1;Parent=Rr018832.t1.mrna1;Target=Rr018832.t1 1253 1324 +
XFSC0000003	rubus_genome	exon	584689	584876	100	-	.	ID=Rr018832.t1.mrna1.exon10;Name=Rr018832.t1;Parent=Rr018832.t1.mrna1;Target=Rr018832.t1 1325 1512 +
XFSC0000003	rubus_genome	CDS	588181	588416	100	-	0	ID=Rr018832.t1.mrna1.cds1;Name=Rr018832.t1;Parent=Rr018832.t1.mrna1;Target=Rr018832.t1 1 236 +
XFSC0000003	rubus_genome	CDS	587397	587526	100	-	2	ID=Rr018832.t1.mrna1.cds2;Name=Rr018832.t1;Parent=Rr018832.t1.mrna1;Target=Rr018832.t1 237 366 +
XFSC0000003	rubus_genome	CDS	587053	587306	100	-	0	ID=Rr018832.t1.mrna1.cds3;Name=Rr018832.t1;Parent=Rr018832.t1.mrna1;Target=Rr018832.t1 367 620 +
XFSC0000003	rubus_genome	CDS	586664	586891	100	-	2	ID=Rr018832.t1.mrna1.cds4;Name=Rr018832.t1;Parent=Rr018832.t1.mrna1;Target=Rr018832.t1 621 848 +
XFSC0000003	rubus_genome	CDS	586368	586530	100	-	2	ID=Rr018832.t1.mrna1.cds5;Name=Rr018832.t1;Parent=Rr018832.t1.mrna1;Target=Rr018832.t1 849 1011 +
XFSC0000003	rubus_genome	CDS	586167	586240	100	-	0	ID=Rr018832.t1.mrna1.cds6;Name=Rr018832.t1;Parent=Rr018832.t1.mrna1;Target=Rr018832.t1 1012 1085 +
XFSC0000003	rubus_genome	CDS	585972	586068	100	-	2	ID=Rr018832.t1.mrna1.cds7;Name=Rr018832.t1;Parent=Rr018832.t1.mrna1;Target=Rr018832.t1 1086 1182 +
XFSC0000003	rubus_genome	CDS	585558	585627	100	-	0	ID=Rr018832.t1.mrna1.cds8;Name=Rr018832.t1;Parent=Rr018832.t1.mrna1;Target=Rr018832.t1 1183 1252 +
XFSC0000003	rubus_genome	CDS	585152	585223	100	-	1	ID=Rr018832.t1.mrna1.cds9;Name=Rr018832.t1;Parent=Rr018832.t1.mrna1;Target=Rr018832.t1 1253 1324 +
XFSC0000003	rubus_genome	CDS	584689	584876	100	-	1	ID=Rr018832.t1.mrna1.cds10;Name=Rr018832.t1;Parent=Rr018832.t1.mrna1;Target=Rr018832.t1 1325 1512 +
XFSC0000003	rubus_genome	gene	595751	598806	.	+	.	ID=Rr018834.t1.path1;Name=Rr018834.t1
XFSC0000003	rubus_genome	mRNA	595751	598806	.	+	.	ID=Rr018834.t1.mrna1;Name=Rr018834.t1;Parent=Rr018834.t1.path1;coverage=100.0;identity=100.0;matches=2742;mismatches=0;indels=0;unknowns=0
XFSC0000003	rubus_genome	exon	595751	595876	100	+	.	ID=Rr018834.t1.mrna1.exon1;Name=Rr018834.t1;Parent=Rr018834.t1.mrna1;Target=Rr018834.t1 1 126 +
XFSC0000003	rubus_genome	exon	595968	596159	100	+	.	ID=Rr018834.t1.mrna1.exon2;Name=Rr018834.t1;Parent=Rr018834.t1.mrna1;Target=Rr018834.t1 127 318 +
XFSC0000003	rubus_genome	exon	596265	596399	100	+	.	ID=Rr018834.t1.mrna1.exon3;Name=Rr018834.t1;Parent=Rr018834.t1.mrna1;Target=Rr018834.t1 319 453 +
XFSC0000003	rubus_genome	exon	596518	598806	100	+	.	ID=Rr018834.t1.mrna1.exon4;Name=Rr018834.t1;Parent=Rr018834.t1.mrna1;Target=Rr018834.t1 454 2742 +
XFSC0000003	rubus_genome	CDS	595751	595876	100	+	0	ID=Rr018834.t1.mrna1.cds1;Name=Rr018834.t1;Parent=Rr018834.t1.mrna1;Target=Rr018834.t1 1 126 +
XFSC0000003	rubus_genome	CDS	595968	596159	100	+	0	ID=Rr018834.t1.mrna1.cds2;Name=Rr018834.t1;Parent=Rr018834.t1.mrna1;Target=Rr018834.t1 127 318 +
XFSC0000003	rubus_genome	CDS	596265	596399	100	+	0	ID=Rr018834.t1.mrna1.cds3;Name=Rr018834.t1;Parent=Rr018834.t1.mrna1;Target=Rr018834.t1 319 453 +
XFSC0000003	rubus_genome	CDS	596518	598806	100	+	0	ID=Rr018834.t1.mrna1.cds4;Name=Rr018834.t1;Parent=Rr018834.t1.mrna1;Target=Rr018834.t1 454 2742 +
XFSC0000003	rubus_genome	gene	603693	607270	.	-	.	ID=Rr018835.t1.path1;Name=Rr018835.t1
XFSC0000003	rubus_genome	mRNA	603693	607270	.	-	.	ID=Rr018835.t1.mrna1;Name=Rr018835.t1;Parent=Rr018835.t1.path1;coverage=100.0;identity=100.0;matches=2316;mismatches=0;indels=0;unknowns=0
XFSC0000003	rubus_genome	exon	607112	607270	100	-	.	ID=Rr018835.t1.mrna1.exon1;Name=Rr018835.t1;Parent=Rr018835.t1.mrna1;Target=Rr018835.t1 1 159 +
XFSC0000003	rubus_genome	exon	605197	606178	100	-	.	ID=Rr018835.t1.mrna1.exon2;Name=Rr018835.t1;Parent=Rr018835.t1.mrna1;Target=Rr018835.t1 160 1141 +
XFSC0000003	rubus_genome	exon	604953	605102	100	-	.	ID=Rr018835.t1.mrna1.exon3;Name=Rr018835.t1;Parent=Rr018835.t1.mrna1;Target=Rr018835.t1 1142 1291 +
XFSC0000003	rubus_genome	exon	604550	604875	100	-	.	ID=Rr018835.t1.mrna1.exon4;Name=Rr018835.t1;Parent=Rr018835.t1.mrna1;Target=Rr018835.t1 1292 1617 +
XFSC0000003	rubus_genome	exon	604208	604471	100	-	.	ID=Rr018835.t1.mrna1.exon5;Name=Rr018835.t1;Parent=Rr018835.t1.mrna1;Target=Rr018835.t1 1618 1881 +
XFSC0000003	rubus_genome	exon	603693	604127	100	-	.	ID=Rr018835.t1.mrna1.exon6;Name=Rr018835.t1;Parent=Rr018835.t1.mrna1;Target=Rr018835.t1 1882 2316 +
XFSC0000003	rubus_genome	CDS	607112	607270	100	-	0	ID=Rr018835.t1.mrna1.cds1;Name=Rr018835.t1;Parent=Rr018835.t1.mrna1;Target=Rr018835.t1 1 159 +
XFSC0000003	rubus_genome	CDS	605197	606178	100	-	0	ID=Rr018835.t1.mrna1.cds2;Name=Rr018835.t1;Parent=Rr018835.t1.mrna1;Target=Rr018835.t1 160 1141 +
XFSC0000003	rubus_genome	CDS	604953	605102	100	-	1	ID=Rr018835.t1.mrna1.cds3;Name=Rr018835.t1;Parent=Rr018835.t1.mrna1;Target=Rr018835.t1 1142 1291 +
XFSC0000003	rubus_genome	CDS	604550	604875	100	-	1	ID=Rr018835.t1.mrna1.cds4;Name=Rr018835.t1;Parent=Rr018835.t1.mrna1;Target=Rr018835.t1 1292 1617 +
XFSC0000003	rubus_genome	CDS	604208	604471	100	-	0	ID=Rr018835.t1.mrna1.cds5;Name=Rr018835.t1;Parent=Rr018835.t1.mrna1;Target=Rr018835.t1 1618 1881 +
XFSC0000003	rubus_genome	CDS	603693	604127	100	-	0	ID=Rr018835.t1.mrna1.cds6;Name=Rr018835.t1;Parent=Rr018835.t1.mrna1;Target=Rr018835.t1 1882 2316 +
XFSC0000003	rubus_genome	gene	614417	618377	.	-	.	ID=Rr018836.t1.path1;Name=Rr018836.t1
XFSC0000003	rubus_genome	mRNA	614417	618377	.	-	.	ID=Rr018836.t1.mrna1;Name=Rr018836.t1;Parent=Rr018836.t1.path1;coverage=100.0;identity=100.0;matches=1119;mismatches=0;indels=0;unknowns=0
XFSC0000003	rubus_genome	exon	618144	618377	100	-	.	ID=Rr018836.t1.mrna1.exon1;Name=Rr018836.t1;Parent=Rr018836.t1.mrna1;Target=Rr018836.t1 1 234 +
XFSC0000003	rubus_genome	exon	617919	618032	100	-	.	ID=Rr018836.t1.mrna1.exon2;Name=Rr018836.t1;Parent=Rr018836.t1.mrna1;Target=Rr018836.t1 235 348 +
XFSC0000003	rubus_genome	exon	616985	617050	100	-	.	ID=Rr018836.t1.mrna1.exon3;Name=Rr018836.t1;Parent=Rr018836.t1.mrna1;Target=Rr018836.t1 349 414 +
XFSC0000003	rubus_genome	exon	616791	616898	100	-	.	ID=Rr018836.t1.mrna1.exon4;Name=Rr018836.t1;Parent=Rr018836.t1.mrna1;Target=Rr018836.t1 415 522 +
XFSC0000003	rubus_genome	exon	616576	616659	100	-	.	ID=Rr018836.t1.mrna1.exon5;Name=Rr018836.t1;Parent=Rr018836.t1.mrna1;Target=Rr018836.t1 523 606 +
XFSC0000003	rubus_genome	exon	615942	616043	100	-	.	ID=Rr018836.t1.mrna1.exon6;Name=Rr018836.t1;Parent=Rr018836.t1.mrna1;Target=Rr018836.t1 607 708 +
XFSC0000003	rubus_genome	exon	615702	615815	100	-	.	ID=Rr018836.t1.mrna1.exon7;Name=Rr018836.t1;Parent=Rr018836.t1.mrna1;Target=Rr018836.t1 709 822 +
XFSC0000003	rubus_genome	exon	615546	615626	100	-	.	ID=Rr018836.t1.mrna1.exon8;Name=Rr018836.t1;Parent=Rr018836.t1.mrna1;Target=Rr018836.t1 823 903 +
XFSC0000003	rubus_genome	exon	615232	615351	100	-	.	ID=Rr018836.t1.mrna1.exon9;Name=Rr018836.t1;Parent=Rr018836.t1.mrna1;Target=Rr018836.t1 904 1023 +
XFSC0000003	rubus_genome	exon	614417	614512	100	-	.	ID=Rr018836.t1.mrna1.exon10;Name=Rr018836.t1;Parent=Rr018836.t1.mrna1;Target=Rr018836.t1 1024 1119 +
XFSC0000003	rubus_genome	CDS	618144	618377	100	-	0	ID=Rr018836.t1.mrna1.cds1;Name=Rr018836.t1;Parent=Rr018836.t1.mrna1;Target=Rr018836.t1 1 234 +
XFSC0000003	rubus_genome	CDS	617919	618032	100	-	0	ID=Rr018836.t1.mrna1.cds2;Name=Rr018836.t1;Parent=Rr018836.t1.mrna1;Target=Rr018836.t1 235 348 +
XFSC0000003	rubus_genome	CDS	616985	617050	100	-	0	ID=Rr018836.t1.mrna1.cds3;Name=Rr018836.t1;Parent=Rr018836.t1.mrna1;Target=Rr018836.t1 349 414 +
XFSC0000003	rubus_genome	CDS	616791	616898	100	-	0	ID=Rr018836.t1.mrna1.cds4;Name=Rr018836.t1;Parent=Rr018836.t1.mrna1;Target=Rr018836.t1 415 522 +
XFSC0000003	rubus_genome	CDS	616576	616659	100	-	0	ID=Rr018836.t1.mrna1.cds5;Name=Rr018836.t1;Parent=Rr018836.t1.mrna1;Target=Rr018836.t1 523 606 +
XFSC0000003	rubus_genome	CDS	615942	616043	100	-	0	ID=Rr018836.t1.mrna1.cds6;Name=Rr018836.t1;Parent=Rr018836.t1.mrna1;Target=Rr018836.t1 607 708 +
XFSC0000003	rubus_genome	CDS	615702	615815	100	-	0	ID=Rr018836.t1.mrna1.cds7;Name=Rr018836.t1;Parent=Rr018836.t1.mrna1;Target=Rr018836.t1 709 822 +
XFSC0000003	rubus_genome	CDS	615546	615626	100	-	0	ID=Rr018836.t1.mrna1.cds8;Name=Rr018836.t1;Parent=Rr018836.t1.mrna1;Target=Rr018836.t1 823 903 +
XFSC0000003	rubus_genome	CDS	615232	615351	100	-	0	ID=Rr018836.t1.mrna1.cds9;Name=Rr018836.t1;Parent=Rr018836.t1.mrna1;Target=Rr018836.t1 904 1023 +
XFSC0000003	rubus_genome	CDS	614417	614512	100	-	0	ID=Rr018836.t1.mrna1.cds10;Name=Rr018836.t1;Parent=Rr018836.t1.mrna1;Target=Rr018836.t1 1024 1119 +
XFSC0000003	rubus_genome	gene	620744	621732	.	+	.	ID=Rr018837.t1.path1;Name=Rr018837.t1
XFSC0000003	rubus_genome	mRNA	620744	621732	.	+	.	ID=Rr018837.t1.mrna1;Name=Rr018837.t1;Parent=Rr018837.t1.path1;coverage=100.0;identity=100.0;matches=816;mismatches=0;indels=0;unknowns=0
XFSC0000003	rubus_genome	exon	620744	620870	100	+	.	ID=Rr018837.t1.mrna1.exon1;Name=Rr018837.t1;Parent=Rr018837.t1.mrna1;Target=Rr018837.t1 1 127 +
XFSC0000003	rubus_genome	exon	621044	621732	100	+	.	ID=Rr018837.t1.mrna1.exon2;Name=Rr018837.t1;Parent=Rr018837.t1.mrna1;Target=Rr018837.t1 128 816 +
XFSC0000003	rubus_genome	CDS	620744	620870	100	+	0	ID=Rr018837.t1.mrna1.cds1;Name=Rr018837.t1;Parent=Rr018837.t1.mrna1;Target=Rr018837.t1 1 127 +
XFSC0000003	rubus_genome	CDS	621044	621732	100	+	1	ID=Rr018837.t1.mrna1.cds2;Name=Rr018837.t1;Parent=Rr018837.t1.mrna1;Target=Rr018837.t1 128 816 +
XFSC0000003	rubus_genome	gene	637585	638529	.	-	.	ID=Rr018838.t1.path1;Name=Rr018838.t1
XFSC0000003	rubus_genome	mRNA	637585	638529	.	-	.	ID=Rr018838.t1.mrna1;Name=Rr018838.t1;Parent=Rr018838.t1.path1;coverage=100.0;identity=100.0;matches=537;mismatches=0;indels=0;unknowns=0
XFSC0000003	rubus_genome	exon	638275	638529	100	-	.	ID=Rr018838.t1.mrna1.exon1;Name=Rr018838.t1;Parent=Rr018838.t1.mrna1;Target=Rr018838.t1 1 255 +
XFSC0000003	rubus_genome	exon	637585	637866	100	-	.	ID=Rr018838.t1.mrna1.exon2;Name=Rr018838.t1;Parent=Rr018838.t1.mrna1;Target=Rr018838.t1 256 537 +
XFSC0000003	rubus_genome	CDS	638275	638529	100	-	0	ID=Rr018838.t1.mrna1.cds1;Name=Rr018838.t1;Parent=Rr018838.t1.mrna1;Target=Rr018838.t1 1 255 +
XFSC0000003	rubus_genome	CDS	637585	637866	100	-	0	ID=Rr018838.t1.mrna1.cds2;Name=Rr018838.t1;Parent=Rr018838.t1.mrna1;Target=Rr018838.t1 256 537 +
XFSC0000003	rubus_genome	gene	643077	646454	.	+	.	ID=Rr018839.t1.path1;Name=Rr018839.t1
XFSC0000003	rubus_genome	mRNA	643077	646454	.	+	.	ID=Rr018839.t1.mrna1;Name=Rr018839.t1;Parent=Rr018839.t1.path1;coverage=100.0;identity=100.0;matches=3378;mismatches=0;indels=0;unknowns=0
XFSC0000003	rubus_genome	exon	643077	646454	100	+	.	ID=Rr018839.t1.mrna1.exon1;Name=Rr018839.t1;Parent=Rr018839.t1.mrna1;Target=Rr018839.t1 3378 1 .
XFSC0000003	rubus_genome	CDS	643077	646454	100	+	0	ID=Rr018839.t1.mrna1.cds1;Name=Rr018839.t1;Parent=Rr018839.t1.mrna1;Target=Rr018839.t1 3378 1 .
XFSC0000003	rubus_genome	gene	698321	699766	.	-	.	ID=Rr018842.t1.path1;Name=Rr018842.t1
XFSC0000003	rubus_genome	mRNA	698321	699766	.	-	.	ID=Rr018842.t1.mrna1;Name=Rr018842.t1;Parent=Rr018842.t1.path1;coverage=100.0;identity=100.0;matches=1446;mismatches=0;indels=0;unknowns=0
XFSC0000003	rubus_genome	exon	698321	699766	100	-	.	ID=Rr018842.t1.mrna1.exon1;Name=Rr018842.t1;Parent=Rr018842.t1.mrna1;Target=Rr018842.t1 1446 1 .
XFSC0000003	rubus_genome	CDS	698321	699766	100	-	0	ID=Rr018842.t1.mrna1.cds1;Name=Rr018842.t1;Parent=Rr018842.t1.mrna1;Target=Rr018842.t1 1446 1 .
XFSC0000003	rubus_genome	gene	712354	717544	.	+	.	ID=Rr018843.t1.path1;Name=Rr018843.t1
XFSC0000003	rubus_genome	mRNA	712354	717544	.	+	.	ID=Rr018843.t1.mrna1;Name=Rr018843.t1;Parent=Rr018843.t1.path1;coverage=100.0;identity=100.0;matches=3513;mismatches=0;indels=0;unknowns=0
XFSC0000003	rubus_genome	exon	712354	712582	100	+	.	ID=Rr018843.t1.mrna1.exon1;Name=Rr018843.t1;Parent=Rr018843.t1.mrna1;Target=Rr018843.t1 1 229 +
XFSC0000003	rubus_genome	exon	714261	717544	100	+	.	ID=Rr018843.t1.mrna1.exon2;Name=Rr018843.t1;Parent=Rr018843.t1.mrna1;Target=Rr018843.t1 230 3513 +
XFSC0000003	rubus_genome	CDS	712354	712582	100	+	0	ID=Rr018843.t1.mrna1.cds1;Name=Rr018843.t1;Parent=Rr018843.t1.mrna1;Target=Rr018843.t1 1 229 +
XFSC0000003	rubus_genome	CDS	714261	717544	100	+	1	ID=Rr018843.t1.mrna1.cds2;Name=Rr018843.t1;Parent=Rr018843.t1.mrna1;Target=Rr018843.t1 230 3513 +
XFSC0000003	rubus_genome	gene	721123	721997	.	-	.	ID=Rr018845.t1.path1;Name=Rr018845.t1
XFSC0000003	rubus_genome	mRNA	721123	721997	.	-	.	ID=Rr018845.t1.mrna1;Name=Rr018845.t1;Parent=Rr018845.t1.path1;coverage=85.7;identity=100.0;matches=712;mismatches=0;indels=0;unknowns=0
XFSC0000003	rubus_genome	exon	721597	721997	100	-	.	ID=Rr018845.t1.mrna1.exon1;Name=Rr018845.t1;Parent=Rr018845.t1.mrna1;Target=Rr018845.t1 1 401 +
XFSC0000003	rubus_genome	exon	721123	721433	100	-	.	ID=Rr018845.t1.mrna1.exon2;Name=Rr018845.t1;Parent=Rr018845.t1.mrna1;Target=Rr018845.t1 402 712 +
XFSC0000003	rubus_genome	CDS	721597	721997	100	-	0	ID=Rr018845.t1.mrna1.cds1;Name=Rr018845.t1;Parent=Rr018845.t1.mrna1;Target=Rr018845.t1 1 401 +
XFSC0000003	rubus_genome	CDS	721124	721433	100	-	2	ID=Rr018845.t1.mrna1.cds2;Name=Rr018845.t1;Parent=Rr018845.t1.mrna1;Target=Rr018845.t1 402 711 +
XFSC0000003	rubus_genome	gene	724228	725396	.	-	.	ID=Rr018846.t1.path1;Name=Rr018846.t1
XFSC0000003	rubus_genome	mRNA	724228	725396	.	-	.	ID=Rr018846.t1.mrna1;Name=Rr018846.t1;Parent=Rr018846.t1.path1;coverage=100.0;identity=100.0;matches=582;mismatches=0;indels=0;unknowns=0
XFSC0000003	rubus_genome	exon	724976	725396	100	-	.	ID=Rr018846.t1.mrna1.exon1;Name=Rr018846.t1;Parent=Rr018846.t1.mrna1;Target=Rr018846.t1 1 421 +
XFSC0000003	rubus_genome	exon	724836	724879	100	-	.	ID=Rr018846.t1.mrna1.exon2;Name=Rr018846.t1;Parent=Rr018846.t1.mrna1;Target=Rr018846.t1 422 465 +
XFSC0000003	rubus_genome	exon	724228	724344	100	-	.	ID=Rr018846.t1.mrna1.exon3;Name=Rr018846.t1;Parent=Rr018846.t1.mrna1;Target=Rr018846.t1 466 582 +
XFSC0000003	rubus_genome	CDS	724976	725396	100	-	0	ID=Rr018846.t1.mrna1.cds1;Name=Rr018846.t1;Parent=Rr018846.t1.mrna1;Target=Rr018846.t1 1 421 +
XFSC0000003	rubus_genome	CDS	724836	724879	100	-	1	ID=Rr018846.t1.mrna1.cds2;Name=Rr018846.t1;Parent=Rr018846.t1.mrna1;Target=Rr018846.t1 422 465 +
XFSC0000003	rubus_genome	CDS	724228	724344	100	-	0	ID=Rr018846.t1.mrna1.cds3;Name=Rr018846.t1;Parent=Rr018846.t1.mrna1;Target=Rr018846.t1 466 582 +
XFSC0000003	rubus_genome	gene	734540	736756	.	+	.	ID=Rr018848.t1.path1;Name=Rr018848.t1
XFSC0000003	rubus_genome	mRNA	734540	736756	.	+	.	ID=Rr018848.t1.mrna1;Name=Rr018848.t1;Parent=Rr018848.t1.path1;coverage=100.0;identity=100.0;matches=1977;mismatches=0;indels=0;unknowns=0
XFSC0000003	rubus_genome	exon	734540	734735	100	+	.	ID=Rr018848.t1.mrna1.exon1;Name=Rr018848.t1;Parent=Rr018848.t1.mrna1;Target=Rr018848.t1 1 196 +
XFSC0000003	rubus_genome	exon	734867	735803	100	+	.	ID=Rr018848.t1.mrna1.exon2;Name=Rr018848.t1;Parent=Rr018848.t1.mrna1;Target=Rr018848.t1 197 1133 +
XFSC0000003	rubus_genome	exon	735913	736756	100	+	.	ID=Rr018848.t1.mrna1.exon3;Name=Rr018848.t1;Parent=Rr018848.t1.mrna1;Target=Rr018848.t1 1134 1977 +
XFSC0000003	rubus_genome	CDS	734540	734735	100	+	0	ID=Rr018848.t1.mrna1.cds1;Name=Rr018848.t1;Parent=Rr018848.t1.mrna1;Target=Rr018848.t1 1 196 +
XFSC0000003	rubus_genome	CDS	734867	735803	100	+	1	ID=Rr018848.t1.mrna1.cds2;Name=Rr018848.t1;Parent=Rr018848.t1.mrna1;Target=Rr018848.t1 197 1133 +
XFSC0000003	rubus_genome	CDS	735913	736756	100	+	2	ID=Rr018848.t1.mrna1.cds3;Name=Rr018848.t1;Parent=Rr018848.t1.mrna1;Target=Rr018848.t1 1134 1977 +
XFSC0000003	rubus_genome	gene	739281	741640	.	-	.	ID=Rr018850.t1.path1;Name=Rr018850.t1
XFSC0000003	rubus_genome	mRNA	739281	741640	.	-	.	ID=Rr018850.t1.mrna1;Name=Rr018850.t1;Parent=Rr018850.t1.path1;coverage=100.0;identity=100.0;matches=1857;mismatches=0;indels=0;unknowns=0
XFSC0000003	rubus_genome	exon	741388	741640	100	-	.	ID=Rr018850.t1.mrna1.exon1;Name=Rr018850.t1;Parent=Rr018850.t1.mrna1;Target=Rr018850.t1 1 253 +
XFSC0000003	rubus_genome	exon	740824	741198	100	-	.	ID=Rr018850.t1.mrna1.exon2;Name=Rr018850.t1;Parent=Rr018850.t1.mrna1;Target=Rr018850.t1 254 628 +
XFSC0000003	rubus_genome	exon	740589	740738	100	-	.	ID=Rr018850.t1.mrna1.exon3;Name=Rr018850.t1;Parent=Rr018850.t1.mrna1;Target=Rr018850.t1 629 778 +
XFSC0000003	rubus_genome	exon	740182	740504	100	-	.	ID=Rr018850.t1.mrna1.exon4;Name=Rr018850.t1;Parent=Rr018850.t1.mrna1;Target=Rr018850.t1 779 1101 +
XFSC0000003	rubus_genome	exon	739845	740111	100	-	.	ID=Rr018850.t1.mrna1.exon5;Name=Rr018850.t1;Parent=Rr018850.t1.mrna1;Target=Rr018850.t1 1102 1368 +
XFSC0000003	rubus_genome	exon	739281	739769	100	-	.	ID=Rr018850.t1.mrna1.exon6;Name=Rr018850.t1;Parent=Rr018850.t1.mrna1;Target=Rr018850.t1 1369 1857 +
XFSC0000003	rubus_genome	CDS	741388	741640	100	-	0	ID=Rr018850.t1.mrna1.cds1;Name=Rr018850.t1;Parent=Rr018850.t1.mrna1;Target=Rr018850.t1 1 253 +
XFSC0000003	rubus_genome	CDS	740824	741198	100	-	1	ID=Rr018850.t1.mrna1.cds2;Name=Rr018850.t1;Parent=Rr018850.t1.mrna1;Target=Rr018850.t1 254 628 +
XFSC0000003	rubus_genome	CDS	740589	740738	100	-	1	ID=Rr018850.t1.mrna1.cds3;Name=Rr018850.t1;Parent=Rr018850.t1.mrna1;Target=Rr018850.t1 629 778 +
XFSC0000003	rubus_genome	CDS	740182	740504	100	-	1	ID=Rr018850.t1.mrna1.cds4;Name=Rr018850.t1;Parent=Rr018850.t1.mrna1;Target=Rr018850.t1 779 1101 +
XFSC0000003	rubus_genome	CDS	739845	740111	100	-	0	ID=Rr018850.t1.mrna1.cds5;Name=Rr018850.t1;Parent=Rr018850.t1.mrna1;Target=Rr018850.t1 1102 1368 +
XFSC0000003	rubus_genome	CDS	739281	739769	100	-	0	ID=Rr018850.t1.mrna1.cds6;Name=Rr018850.t1;Parent=Rr018850.t1.mrna1;Target=Rr018850.t1 1369 1857 +
XFSC0000003	rubus_genome	gene	742155	742890	.	+	.	ID=Rr018851.t1.path1;Name=Rr018851.t1
XFSC0000003	rubus_genome	mRNA	742155	742890	.	+	.	ID=Rr018851.t1.mrna1;Name=Rr018851.t1;Parent=Rr018851.t1.path1;coverage=100.0;identity=100.0;matches=555;mismatches=0;indels=0;unknowns=0
XFSC0000003	rubus_genome	exon	742155	742273	100	+	.	ID=Rr018851.t1.mrna1.exon1;Name=Rr018851.t1;Parent=Rr018851.t1.mrna1;Target=Rr018851.t1 1 119 +
XFSC0000003	rubus_genome	exon	742455	742890	100	+	.	ID=Rr018851.t1.mrna1.exon2;Name=Rr018851.t1;Parent=Rr018851.t1.mrna1;Target=Rr018851.t1 120 555 +
XFSC0000003	rubus_genome	CDS	742155	742273	100	+	0	ID=Rr018851.t1.mrna1.cds1;Name=Rr018851.t1;Parent=Rr018851.t1.mrna1;Target=Rr018851.t1 1 119 +
XFSC0000003	rubus_genome	CDS	742455	742890	100	+	2	ID=Rr018851.t1.mrna1.cds2;Name=Rr018851.t1;Parent=Rr018851.t1.mrna1;Target=Rr018851.t1 120 555 +
XFSC0000003	rubus_genome	gene	744894	747180	.	+	.	ID=Rr018852.t1.path1;Name=Rr018852.t1
XFSC0000003	rubus_genome	mRNA	744894	747180	.	+	.	ID=Rr018852.t1.mrna1;Name=Rr018852.t1;Parent=Rr018852.t1.path1;coverage=100.0;identity=100.0;matches=1575;mismatches=0;indels=0;unknowns=0
XFSC0000003	rubus_genome	exon	744894	745032	100	+	.	ID=Rr018852.t1.mrna1.exon1;Name=Rr018852.t1;Parent=Rr018852.t1.mrna1;Target=Rr018852.t1 1 139 +
XFSC0000003	rubus_genome	exon	745252	745399	100	+	.	ID=Rr018852.t1.mrna1.exon2;Name=Rr018852.t1;Parent=Rr018852.t1.mrna1;Target=Rr018852.t1 140 287 +
XFSC0000003	rubus_genome	exon	745893	747180	100	+	.	ID=Rr018852.t1.mrna1.exon3;Name=Rr018852.t1;Parent=Rr018852.t1.mrna1;Target=Rr018852.t1 288 1575 +
XFSC0000003	rubus_genome	CDS	744894	745032	100	+	0	ID=Rr018852.t1.mrna1.cds1;Name=Rr018852.t1;Parent=Rr018852.t1.mrna1;Target=Rr018852.t1 1 139 +
XFSC0000003	rubus_genome	CDS	745252	745399	100	+	1	ID=Rr018852.t1.mrna1.cds2;Name=Rr018852.t1;Parent=Rr018852.t1.mrna1;Target=Rr018852.t1 140 287 +
XFSC0000003	rubus_genome	CDS	745893	747180	100	+	2	ID=Rr018852.t1.mrna1.cds3;Name=Rr018852.t1;Parent=Rr018852.t1.mrna1;Target=Rr018852.t1 288 1575 +
XFSC0000003	rubus_genome	gene	747754	750735	.	+	.	ID=Rr018853.t1.path1;Name=Rr018853.t1
XFSC0000003	rubus_genome	mRNA	747754	750735	.	+	.	ID=Rr018853.t1.mrna1;Name=Rr018853.t1;Parent=Rr018853.t1.path1;coverage=100.0;identity=100.0;matches=945;mismatches=0;indels=0;unknowns=0
XFSC0000003	rubus_genome	exon	747754	748436	100	+	.	ID=Rr018853.t1.mrna1.exon1;Name=Rr018853.t1;Parent=Rr018853.t1.mrna1;Target=Rr018853.t1 1 683 +
XFSC0000003	rubus_genome	exon	748641	748705	100	+	.	ID=Rr018853.t1.mrna1.exon2;Name=Rr018853.t1;Parent=Rr018853.t1.mrna1;Target=Rr018853.t1 684 748 +
XFSC0000003	rubus_genome	exon	750539	750735	100	+	.	ID=Rr018853.t1.mrna1.exon3;Name=Rr018853.t1;Parent=Rr018853.t1.mrna1;Target=Rr018853.t1 749 945 +
XFSC0000003	rubus_genome	CDS	747754	748436	100	+	0	ID=Rr018853.t1.mrna1.cds1;Name=Rr018853.t1;Parent=Rr018853.t1.mrna1;Target=Rr018853.t1 1 683 +
XFSC0000003	rubus_genome	CDS	748641	748705	100	+	2	ID=Rr018853.t1.mrna1.cds2;Name=Rr018853.t1;Parent=Rr018853.t1.mrna1;Target=Rr018853.t1 684 748 +
XFSC0000003	rubus_genome	CDS	750539	750735	100	+	1	ID=Rr018853.t1.mrna1.cds3;Name=Rr018853.t1;Parent=Rr018853.t1.mrna1;Target=Rr018853.t1 749 945 +
XFSC0000003	rubus_genome	gene	755649	757132	.	-	.	ID=Rr018854.t1.path1;Name=Rr018854.t1
XFSC0000003	rubus_genome	mRNA	755649	757132	.	-	.	ID=Rr018854.t1.mrna1;Name=Rr018854.t1;Parent=Rr018854.t1.path1;coverage=100.0;identity=100.0;matches=921;mismatches=0;indels=0;unknowns=0
XFSC0000003	rubus_genome	exon	756918	757132	100	-	.	ID=Rr018854.t1.mrna1.exon1;Name=Rr018854.t1;Parent=Rr018854.t1.mrna1;Target=Rr018854.t1 1 215 +
XFSC0000003	rubus_genome	exon	755649	756354	100	-	.	ID=Rr018854.t1.mrna1.exon2;Name=Rr018854.t1;Parent=Rr018854.t1.mrna1;Target=Rr018854.t1 216 921 +
XFSC0000003	rubus_genome	CDS	756918	757132	100	-	0	ID=Rr018854.t1.mrna1.cds1;Name=Rr018854.t1;Parent=Rr018854.t1.mrna1;Target=Rr018854.t1 1 215 +
XFSC0000003	rubus_genome	CDS	755649	756354	100	-	2	ID=Rr018854.t1.mrna1.cds2;Name=Rr018854.t1;Parent=Rr018854.t1.mrna1;Target=Rr018854.t1 216 921 +
XFSC0000003	rubus_genome	gene	763274	764998	.	+	.	ID=Rr018855.t1.path1;Name=Rr018855.t1
XFSC0000003	rubus_genome	mRNA	763274	764998	.	+	.	ID=Rr018855.t1.mrna1;Name=Rr018855.t1;Parent=Rr018855.t1.path1;coverage=100.0;identity=100.0;matches=666;mismatches=0;indels=0;unknowns=0
XFSC0000003	rubus_genome	exon	763274	763544	100	+	.	ID=Rr018855.t1.mrna1.exon1;Name=Rr018855.t1;Parent=Rr018855.t1.mrna1;Target=Rr018855.t1 1 271 +
XFSC0000003	rubus_genome	exon	764604	764998	100	+	.	ID=Rr018855.t1.mrna1.exon2;Name=Rr018855.t1;Parent=Rr018855.t1.mrna1;Target=Rr018855.t1 272 666 +
XFSC0000003	rubus_genome	CDS	763274	763544	100	+	0	ID=Rr018855.t1.mrna1.cds1;Name=Rr018855.t1;Parent=Rr018855.t1.mrna1;Target=Rr018855.t1 1 271 +
XFSC0000003	rubus_genome	CDS	764604	764998	100	+	1	ID=Rr018855.t1.mrna1.cds2;Name=Rr018855.t1;Parent=Rr018855.t1.mrna1;Target=Rr018855.t1 272 666 +
XFSC0000003	rubus_genome	gene	778163	784290	.	+	.	ID=Rr018856.t1.path1;Name=Rr018856.t1
XFSC0000003	rubus_genome	mRNA	778163	784290	.	+	.	ID=Rr018856.t1.mrna1;Name=Rr018856.t1;Parent=Rr018856.t1.path1;coverage=100.0;identity=100.0;matches=4050;mismatches=0;indels=0;unknowns=0
XFSC0000003	rubus_genome	exon	778163	778553	100	+	.	ID=Rr018856.t1.mrna1.exon1;Name=Rr018856.t1;Parent=Rr018856.t1.mrna1;Target=Rr018856.t1 1 391 +
XFSC0000003	rubus_genome	exon	780404	781887	100	+	.	ID=Rr018856.t1.mrna1.exon2;Name=Rr018856.t1;Parent=Rr018856.t1.mrna1;Target=Rr018856.t1 392 1875 +
XFSC0000003	rubus_genome	exon	781995	782774	100	+	.	ID=Rr018856.t1.mrna1.exon3;Name=Rr018856.t1;Parent=Rr018856.t1.mrna1;Target=Rr018856.t1 1876 2655 +
XFSC0000003	rubus_genome	exon	782896	784290	100	+	.	ID=Rr018856.t1.mrna1.exon4;Name=Rr018856.t1;Parent=Rr018856.t1.mrna1;Target=Rr018856.t1 2656 4050 +
XFSC0000003	rubus_genome	CDS	778163	778553	100	+	0	ID=Rr018856.t1.mrna1.cds1;Name=Rr018856.t1;Parent=Rr018856.t1.mrna1;Target=Rr018856.t1 1 391 +
XFSC0000003	rubus_genome	CDS	780404	781887	100	+	1	ID=Rr018856.t1.mrna1.cds2;Name=Rr018856.t1;Parent=Rr018856.t1.mrna1;Target=Rr018856.t1 392 1875 +
XFSC0000003	rubus_genome	CDS	781995	782774	100	+	0	ID=Rr018856.t1.mrna1.cds3;Name=Rr018856.t1;Parent=Rr018856.t1.mrna1;Target=Rr018856.t1 1876 2655 +
XFSC0000003	rubus_genome	CDS	782896	784290	100	+	0	ID=Rr018856.t1.mrna1.cds4;Name=Rr018856.t1;Parent=Rr018856.t1.mrna1;Target=Rr018856.t1 2656 4050 +
XFSC0000003	rubus_genome	gene	794751	795447	.	-	.	ID=Rr018858.t1.path1;Name=Rr018858.t1
XFSC0000003	rubus_genome	mRNA	794751	795447	.	-	.	ID=Rr018858.t1.mrna1;Name=Rr018858.t1;Parent=Rr018858.t1.path1;coverage=100.0;identity=100.0;matches=282;mismatches=0;indels=0;unknowns=0
XFSC0000003	rubus_genome	exon	795251	795447	100	-	.	ID=Rr018858.t1.mrna1.exon1;Name=Rr018858.t1;Parent=Rr018858.t1.mrna1;Target=Rr018858.t1 1 197 +
XFSC0000003	rubus_genome	exon	794751	794835	100	-	.	ID=Rr018858.t1.mrna1.exon2;Name=Rr018858.t1;Parent=Rr018858.t1.mrna1;Target=Rr018858.t1 198 282 +
XFSC0000003	rubus_genome	CDS	795251	795447	100	-	0	ID=Rr018858.t1.mrna1.cds1;Name=Rr018858.t1;Parent=Rr018858.t1.mrna1;Target=Rr018858.t1 1 197 +
XFSC0000003	rubus_genome	CDS	794751	794835	100	-	2	ID=Rr018858.t1.mrna1.cds2;Name=Rr018858.t1;Parent=Rr018858.t1.mrna1;Target=Rr018858.t1 198 282 +
XFSC0000003	rubus_genome	gene	804782	806325	.	+	.	ID=Rr018860.t1.path1;Name=Rr018860.t1
XFSC0000003	rubus_genome	mRNA	804782	806325	.	+	.	ID=Rr018860.t1.mrna1;Name=Rr018860.t1;Parent=Rr018860.t1.path1;coverage=100.0;identity=100.0;matches=1026;mismatches=0;indels=0;unknowns=0
XFSC0000003	rubus_genome	exon	804782	804955	100	+	.	ID=Rr018860.t1.mrna1.exon1;Name=Rr018860.t1;Parent=Rr018860.t1.mrna1;Target=Rr018860.t1 1 174 +
XFSC0000003	rubus_genome	exon	805024	805467	100	+	.	ID=Rr018860.t1.mrna1.exon2;Name=Rr018860.t1;Parent=Rr018860.t1.mrna1;Target=Rr018860.t1 175 618 +
XFSC0000003	rubus_genome	exon	805796	805978	100	+	.	ID=Rr018860.t1.mrna1.exon3;Name=Rr018860.t1;Parent=Rr018860.t1.mrna1;Target=Rr018860.t1 619 801 +
XFSC0000003	rubus_genome	exon	806101	806325	100	+	.	ID=Rr018860.t1.mrna1.exon4;Name=Rr018860.t1;Parent=Rr018860.t1.mrna1;Target=Rr018860.t1 802 1026 +
XFSC0000003	rubus_genome	CDS	804782	804955	100	+	0	ID=Rr018860.t1.mrna1.cds1;Name=Rr018860.t1;Parent=Rr018860.t1.mrna1;Target=Rr018860.t1 1 174 +
XFSC0000003	rubus_genome	CDS	805024	805467	100	+	0	ID=Rr018860.t1.mrna1.cds2;Name=Rr018860.t1;Parent=Rr018860.t1.mrna1;Target=Rr018860.t1 175 618 +
XFSC0000003	rubus_genome	CDS	805796	805978	100	+	0	ID=Rr018860.t1.mrna1.cds3;Name=Rr018860.t1;Parent=Rr018860.t1.mrna1;Target=Rr018860.t1 619 801 +
XFSC0000003	rubus_genome	CDS	806101	806325	100	+	0	ID=Rr018860.t1.mrna1.cds4;Name=Rr018860.t1;Parent=Rr018860.t1.mrna1;Target=Rr018860.t1 802 1026 +
XFSC0000003	rubus_genome	gene	825254	827108	.	+	.	ID=Rr018862.t1.path1;Name=Rr018862.t1
XFSC0000003	rubus_genome	mRNA	825254	827108	.	+	.	ID=Rr018862.t1.mrna1;Name=Rr018862.t1;Parent=Rr018862.t1.path1;coverage=100.0;identity=100.0;matches=1581;mismatches=0;indels=0;unknowns=0
XFSC0000003	rubus_genome	exon	825254	825807	100	+	.	ID=Rr018862.t1.mrna1.exon1;Name=Rr018862.t1;Parent=Rr018862.t1.mrna1;Target=Rr018862.t1 1 554 +
XFSC0000003	rubus_genome	exon	825895	826123	100	+	.	ID=Rr018862.t1.mrna1.exon2;Name=Rr018862.t1;Parent=Rr018862.t1.mrna1;Target=Rr018862.t1 555 783 +
XFSC0000003	rubus_genome	exon	826218	826363	100	+	.	ID=Rr018862.t1.mrna1.exon3;Name=Rr018862.t1;Parent=Rr018862.t1.mrna1;Target=Rr018862.t1 784 929 +
XFSC0000003	rubus_genome	exon	826457	827108	100	+	.	ID=Rr018862.t1.mrna1.exon4;Name=Rr018862.t1;Parent=Rr018862.t1.mrna1;Target=Rr018862.t1 930 1581 +
XFSC0000003	rubus_genome	CDS	825254	825807	100	+	0	ID=Rr018862.t1.mrna1.cds1;Name=Rr018862.t1;Parent=Rr018862.t1.mrna1;Target=Rr018862.t1 1 554 +
XFSC0000003	rubus_genome	CDS	825895	826123	100	+	2	ID=Rr018862.t1.mrna1.cds2;Name=Rr018862.t1;Parent=Rr018862.t1.mrna1;Target=Rr018862.t1 555 783 +
XFSC0000003	rubus_genome	CDS	826218	826363	100	+	0	ID=Rr018862.t1.mrna1.cds3;Name=Rr018862.t1;Parent=Rr018862.t1.mrna1;Target=Rr018862.t1 784 929 +
XFSC0000003	rubus_genome	CDS	826457	827108	100	+	2	ID=Rr018862.t1.mrna1.cds4;Name=Rr018862.t1;Parent=Rr018862.t1.mrna1;Target=Rr018862.t1 930 1581 +
XFSC0000003	rubus_genome	gene	828882	830462	.	+	.	ID=Rr018863.t1.path1;Name=Rr018863.t1
XFSC0000003	rubus_genome	mRNA	828882	830462	.	+	.	ID=Rr018863.t1.mrna1;Name=Rr018863.t1;Parent=Rr018863.t1.path1;coverage=100.0;identity=100.0;matches=1113;mismatches=0;indels=0;unknowns=0
XFSC0000003	rubus_genome	exon	828882	829213	100	+	.	ID=Rr018863.t1.mrna1.exon1;Name=Rr018863.t1;Parent=Rr018863.t1.mrna1;Target=Rr018863.t1 1 332 +
XFSC0000003	rubus_genome	exon	829301	829937	100	+	.	ID=Rr018863.t1.mrna1.exon2;Name=Rr018863.t1;Parent=Rr018863.t1.mrna1;Target=Rr018863.t1 333 969 +
XFSC0000003	rubus_genome	exon	830029	830065	100	+	.	ID=Rr018863.t1.mrna1.exon3;Name=Rr018863.t1;Parent=Rr018863.t1.mrna1;Target=Rr018863.t1 970 1006 +
XFSC0000003	rubus_genome	exon	830356	830462	100	+	.	ID=Rr018863.t1.mrna1.exon4;Name=Rr018863.t1;Parent=Rr018863.t1.mrna1;Target=Rr018863.t1 1007 1113 +
XFSC0000003	rubus_genome	CDS	828882	829213	100	+	0	ID=Rr018863.t1.mrna1.cds1;Name=Rr018863.t1;Parent=Rr018863.t1.mrna1;Target=Rr018863.t1 1 332 +
XFSC0000003	rubus_genome	CDS	829301	829937	100	+	2	ID=Rr018863.t1.mrna1.cds2;Name=Rr018863.t1;Parent=Rr018863.t1.mrna1;Target=Rr018863.t1 333 969 +
XFSC0000003	rubus_genome	CDS	830029	830065	100	+	0	ID=Rr018863.t1.mrna1.cds3;Name=Rr018863.t1;Parent=Rr018863.t1.mrna1;Target=Rr018863.t1 970 1006 +
XFSC0000003	rubus_genome	CDS	830356	830462	100	+	1	ID=Rr018863.t1.mrna1.cds4;Name=Rr018863.t1;Parent=Rr018863.t1.mrna1;Target=Rr018863.t1 1007 1113 +
XFSC0000003	rubus_genome	gene	830761	832092	.	-	.	ID=Rr018864.t1.path1;Name=Rr018864.t1
XFSC0000003	rubus_genome	mRNA	830761	832092	.	-	.	ID=Rr018864.t1.mrna1;Name=Rr018864.t1;Parent=Rr018864.t1.path1;coverage=100.0;identity=100.0;matches=1191;mismatches=0;indels=0;unknowns=48
XFSC0000003	rubus_genome	exon	831818	832092	100	-	.	ID=Rr018864.t1.mrna1.exon1;Name=Rr018864.t1;Parent=Rr018864.t1.mrna1;Target=Rr018864.t1 1 275 +
XFSC0000003	rubus_genome	exon	830761	831724	100	-	.	ID=Rr018864.t1.mrna1.exon2;Name=Rr018864.t1;Parent=Rr018864.t1.mrna1;Target=Rr018864.t1 276 1239 +
XFSC0000003	rubus_genome	CDS	831818	832092	100	-	0	ID=Rr018864.t1.mrna1.cds1;Name=Rr018864.t1;Parent=Rr018864.t1.mrna1;Target=Rr018864.t1 1 275 +
XFSC0000003	rubus_genome	CDS	830761	831724	100	-	2	ID=Rr018864.t1.mrna1.cds2;Name=Rr018864.t1;Parent=Rr018864.t1.mrna1;Target=Rr018864.t1 276 1239 +
XFSC0000003	rubus_genome	gene	843973	846260	.	+	.	ID=Rr018866.t1.path1;Name=Rr018866.t1
XFSC0000003	rubus_genome	mRNA	843973	846260	.	+	.	ID=Rr018866.t1.mrna1;Name=Rr018866.t1;Parent=Rr018866.t1.path1;coverage=100.0;identity=100.0;matches=1974;mismatches=0;indels=0;unknowns=0
XFSC0000003	rubus_genome	exon	843973	844354	100	+	.	ID=Rr018866.t1.mrna1.exon1;Name=Rr018866.t1;Parent=Rr018866.t1.mrna1;Target=Rr018866.t1 1 382 +
XFSC0000003	rubus_genome	exon	844450	844633	100	+	.	ID=Rr018866.t1.mrna1.exon2;Name=Rr018866.t1;Parent=Rr018866.t1.mrna1;Target=Rr018866.t1 383 566 +
XFSC0000003	rubus_genome	exon	844853	846260	100	+	.	ID=Rr018866.t1.mrna1.exon3;Name=Rr018866.t1;Parent=Rr018866.t1.mrna1;Target=Rr018866.t1 567 1974 +
XFSC0000003	rubus_genome	CDS	843973	844354	100	+	0	ID=Rr018866.t1.mrna1.cds1;Name=Rr018866.t1;Parent=Rr018866.t1.mrna1;Target=Rr018866.t1 1 382 +
XFSC0000003	rubus_genome	CDS	844450	844633	100	+	1	ID=Rr018866.t1.mrna1.cds2;Name=Rr018866.t1;Parent=Rr018866.t1.mrna1;Target=Rr018866.t1 383 566 +
XFSC0000003	rubus_genome	CDS	844853	846260	100	+	2	ID=Rr018866.t1.mrna1.cds3;Name=Rr018866.t1;Parent=Rr018866.t1.mrna1;Target=Rr018866.t1 567 1974 +
XFSC0000003	rubus_genome	gene	855559	861014	.	-	.	ID=Rr018867.t1.path1;Name=Rr018867.t1
XFSC0000003	rubus_genome	mRNA	855559	861014	.	-	.	ID=Rr018867.t1.mrna1;Name=Rr018867.t1;Parent=Rr018867.t1.path1;coverage=100.0;identity=100.0;matches=3741;mismatches=0;indels=0;unknowns=0
XFSC0000003	rubus_genome	exon	859425	861014	100	-	.	ID=Rr018867.t1.mrna1.exon1;Name=Rr018867.t1;Parent=Rr018867.t1.mrna1;Target=Rr018867.t1 1 1590 +
XFSC0000003	rubus_genome	exon	857698	858123	100	-	.	ID=Rr018867.t1.mrna1.exon2;Name=Rr018867.t1;Parent=Rr018867.t1.mrna1;Target=Rr018867.t1 1591 2016 +
XFSC0000003	rubus_genome	exon	857144	857603	100	-	.	ID=Rr018867.t1.mrna1.exon3;Name=Rr018867.t1;Parent=Rr018867.t1.mrna1;Target=Rr018867.t1 2017 2476 +
XFSC0000003	rubus_genome	exon	856898	857047	100	-	.	ID=Rr018867.t1.mrna1.exon4;Name=Rr018867.t1;Parent=Rr018867.t1.mrna1;Target=Rr018867.t1 2477 2626 +
XFSC0000003	rubus_genome	exon	856496	856827	100	-	.	ID=Rr018867.t1.mrna1.exon5;Name=Rr018867.t1;Parent=Rr018867.t1.mrna1;Target=Rr018867.t1 2627 2958 +
XFSC0000003	rubus_genome	exon	856158	856421	100	-	.	ID=Rr018867.t1.mrna1.exon6;Name=Rr018867.t1;Parent=Rr018867.t1.mrna1;Target=Rr018867.t1 2959 3222 +
XFSC0000003	rubus_genome	exon	855559	856077	100	-	.	ID=Rr018867.t1.mrna1.exon7;Name=Rr018867.t1;Parent=Rr018867.t1.mrna1;Target=Rr018867.t1 3223 3741 +
XFSC0000003	rubus_genome	CDS	859425	861014	100	-	0	ID=Rr018867.t1.mrna1.cds1;Name=Rr018867.t1;Parent=Rr018867.t1.mrna1;Target=Rr018867.t1 1 1590 +
XFSC0000003	rubus_genome	CDS	857698	858123	100	-	0	ID=Rr018867.t1.mrna1.cds2;Name=Rr018867.t1;Parent=Rr018867.t1.mrna1;Target=Rr018867.t1 1591 2016 +
XFSC0000003	rubus_genome	CDS	857144	857603	100	-	0	ID=Rr018867.t1.mrna1.cds3;Name=Rr018867.t1;Parent=Rr018867.t1.mrna1;Target=Rr018867.t1 2017 2476 +
XFSC0000003	rubus_genome	CDS	856898	857047	100	-	1	ID=Rr018867.t1.mrna1.cds4;Name=Rr018867.t1;Parent=Rr018867.t1.mrna1;Target=Rr018867.t1 2477 2626 +
XFSC0000003	rubus_genome	CDS	856496	856827	100	-	1	ID=Rr018867.t1.mrna1.cds5;Name=Rr018867.t1;Parent=Rr018867.t1.mrna1;Target=Rr018867.t1 2627 2958 +
XFSC0000003	rubus_genome	CDS	856158	856421	100	-	0	ID=Rr018867.t1.mrna1.cds6;Name=Rr018867.t1;Parent=Rr018867.t1.mrna1;Target=Rr018867.t1 2959 3222 +
XFSC0000003	rubus_genome	CDS	855559	856077	100	-	0	ID=Rr018867.t1.mrna1.cds7;Name=Rr018867.t1;Parent=Rr018867.t1.mrna1;Target=Rr018867.t1 3223 3741 +
XFSC0000003	rubus_genome	gene	921548	921859	.	-	.	ID=Rr018869.t1.path1;Name=Rr018869.t1
XFSC0000003	rubus_genome	mRNA	921548	921859	.	-	.	ID=Rr018869.t1.mrna1;Name=Rr018869.t1;Parent=Rr018869.t1.path1;coverage=100.0;identity=100.0;matches=312;mismatches=0;indels=0;unknowns=0
XFSC0000003	rubus_genome	exon	921548	921859	100	-	.	ID=Rr018869.t1.mrna1.exon1;Name=Rr018869.t1;Parent=Rr018869.t1.mrna1;Target=Rr018869.t1 312 1 .
XFSC0000003	rubus_genome	CDS	921548	921859	100	-	0	ID=Rr018869.t1.mrna1.cds1;Name=Rr018869.t1;Parent=Rr018869.t1.mrna1;Target=Rr018869.t1 312 1 .
XFSC0000003	rubus_genome	gene	969052	970294	.	+	.	ID=Rr018870.t1.path1;Name=Rr018870.t1
XFSC0000003	rubus_genome	mRNA	969052	970294	.	+	.	ID=Rr018870.t1.mrna1;Name=Rr018870.t1;Parent=Rr018870.t1.path1;coverage=100.0;identity=100.0;matches=675;mismatches=0;indels=0;unknowns=0
XFSC0000003	rubus_genome	exon	969052	969235	100	+	.	ID=Rr018870.t1.mrna1.exon1;Name=Rr018870.t1;Parent=Rr018870.t1.mrna1;Target=Rr018870.t1 1 184 +
XFSC0000003	rubus_genome	exon	969701	970049	100	+	.	ID=Rr018870.t1.mrna1.exon2;Name=Rr018870.t1;Parent=Rr018870.t1.mrna1;Target=Rr018870.t1 185 533 +
XFSC0000003	rubus_genome	exon	970153	970294	100	+	.	ID=Rr018870.t1.mrna1.exon3;Name=Rr018870.t1;Parent=Rr018870.t1.mrna1;Target=Rr018870.t1 534 675 +
XFSC0000003	rubus_genome	CDS	969052	969235	100	+	0	ID=Rr018870.t1.mrna1.cds1;Name=Rr018870.t1;Parent=Rr018870.t1.mrna1;Target=Rr018870.t1 1 184 +
XFSC0000003	rubus_genome	CDS	969701	970049	100	+	1	ID=Rr018870.t1.mrna1.cds2;Name=Rr018870.t1;Parent=Rr018870.t1.mrna1;Target=Rr018870.t1 185 533 +
XFSC0000003	rubus_genome	CDS	970153	970294	100	+	2	ID=Rr018870.t1.mrna1.cds3;Name=Rr018870.t1;Parent=Rr018870.t1.mrna1;Target=Rr018870.t1 534 675 +
XFSC0000003	rubus_genome	gene	1000718	1001632	.	-	.	ID=Rr018872.t1.path1;Name=Rr018872.t1
XFSC0000003	rubus_genome	mRNA	1000718	1001632	.	-	.	ID=Rr018872.t1.mrna1;Name=Rr018872.t1;Parent=Rr018872.t1.path1;coverage=100.0;identity=100.0;matches=915;mismatches=0;indels=0;unknowns=0
XFSC0000003	rubus_genome	exon	1000718	1001632	100	-	.	ID=Rr018872.t1.mrna1.exon1;Name=Rr018872.t1;Parent=Rr018872.t1.mrna1;Target=Rr018872.t1 915 1 .
XFSC0000003	rubus_genome	CDS	1000718	1001632	100	-	0	ID=Rr018872.t1.mrna1.cds1;Name=Rr018872.t1;Parent=Rr018872.t1.mrna1;Target=Rr018872.t1 915 1 .
XFSC0000003	rubus_genome	gene	1012384	1015135	.	-	.	ID=Rr018873.t1.path1;Name=Rr018873.t1
XFSC0000003	rubus_genome	mRNA	1012384	1015135	.	-	.	ID=Rr018873.t1.mrna1;Name=Rr018873.t1;Parent=Rr018873.t1.path1;coverage=100.0;identity=100.0;matches=828;mismatches=0;indels=0;unknowns=0
XFSC0000003	rubus_genome	exon	1014505	1015135	100	-	.	ID=Rr018873.t1.mrna1.exon1;Name=Rr018873.t1;Parent=Rr018873.t1.mrna1;Target=Rr018873.t1 1 631 +
XFSC0000003	rubus_genome	exon	1014307	1014408	100	-	.	ID=Rr018873.t1.mrna1.exon2;Name=Rr018873.t1;Parent=Rr018873.t1.mrna1;Target=Rr018873.t1 632 733 +
XFSC0000003	rubus_genome	exon	1012384	1012478	100	-	.	ID=Rr018873.t1.mrna1.exon3;Name=Rr018873.t1;Parent=Rr018873.t1.mrna1;Target=Rr018873.t1 734 828 +
XFSC0000003	rubus_genome	CDS	1014505	1015135	100	-	0	ID=Rr018873.t1.mrna1.cds1;Name=Rr018873.t1;Parent=Rr018873.t1.mrna1;Target=Rr018873.t1 1 631 +
XFSC0000003	rubus_genome	CDS	1014307	1014408	100	-	1	ID=Rr018873.t1.mrna1.cds2;Name=Rr018873.t1;Parent=Rr018873.t1.mrna1;Target=Rr018873.t1 632 733 +
XFSC0000003	rubus_genome	CDS	1012384	1012478	100	-	1	ID=Rr018873.t1.mrna1.cds3;Name=Rr018873.t1;Parent=Rr018873.t1.mrna1;Target=Rr018873.t1 734 828 +
XFSC0000003	rubus_genome	gene	1016151	1018874	.	-	.	ID=Rr018874.t1.path1;Name=Rr018874.t1
XFSC0000003	rubus_genome	mRNA	1016151	1018874	.	-	.	ID=Rr018874.t1.mrna1;Name=Rr018874.t1;Parent=Rr018874.t1.path1;coverage=100.0;identity=100.0;matches=660;mismatches=0;indels=0;unknowns=0
XFSC0000003	rubus_genome	exon	1018835	1018874	100	-	.	ID=Rr018874.t1.mrna1.exon1;Name=Rr018874.t1;Parent=Rr018874.t1.mrna1;Target=Rr018874.t1 1 40 +
XFSC0000003	rubus_genome	exon	1016985	1017578	100	-	.	ID=Rr018874.t1.mrna1.exon2;Name=Rr018874.t1;Parent=Rr018874.t1.mrna1;Target=Rr018874.t1 41 634 +
XFSC0000003	rubus_genome	exon	1016151	1016176	100	-	.	ID=Rr018874.t1.mrna1.exon3;Name=Rr018874.t1;Parent=Rr018874.t1.mrna1;Target=Rr018874.t1 635 660 +
XFSC0000003	rubus_genome	CDS	1018835	1018874	100	-	0	ID=Rr018874.t1.mrna1.cds1;Name=Rr018874.t1;Parent=Rr018874.t1.mrna1;Target=Rr018874.t1 1 40 +
XFSC0000003	rubus_genome	CDS	1016985	1017578	100	-	1	ID=Rr018874.t1.mrna1.cds2;Name=Rr018874.t1;Parent=Rr018874.t1.mrna1;Target=Rr018874.t1 41 634 +
XFSC0000003	rubus_genome	CDS	1016151	1016176	100	-	1	ID=Rr018874.t1.mrna1.cds3;Name=Rr018874.t1;Parent=Rr018874.t1.mrna1;Target=Rr018874.t1 635 660 +
XFSC0000003	rubus_genome	gene	1035689	1037020	.	-	.	ID=Rr018875.t1.path1;Name=Rr018875.t1
XFSC0000003	rubus_genome	mRNA	1035689	1037020	.	-	.	ID=Rr018875.t1.mrna1;Name=Rr018875.t1;Parent=Rr018875.t1.path1;coverage=100.0;identity=100.0;matches=840;mismatches=0;indels=0;unknowns=0
XFSC0000003	rubus_genome	exon	1036875	1037020	100	-	.	ID=Rr018875.t1.mrna1.exon1;Name=Rr018875.t1;Parent=Rr018875.t1.mrna1;Target=Rr018875.t1 1 146 +
XFSC0000003	rubus_genome	exon	1036588	1036796	100	-	.	ID=Rr018875.t1.mrna1.exon2;Name=Rr018875.t1;Parent=Rr018875.t1.mrna1;Target=Rr018875.t1 147 355 +
XFSC0000003	rubus_genome	exon	1036330	1036490	100	-	.	ID=Rr018875.t1.mrna1.exon3;Name=Rr018875.t1;Parent=Rr018875.t1.mrna1;Target=Rr018875.t1 356 516 +
XFSC0000003	rubus_genome	exon	1035689	1036012	100	-	.	ID=Rr018875.t1.mrna1.exon4;Name=Rr018875.t1;Parent=Rr018875.t1.mrna1;Target=Rr018875.t1 517 840 +
XFSC0000003	rubus_genome	CDS	1036875	1037020	100	-	0	ID=Rr018875.t1.mrna1.cds1;Name=Rr018875.t1;Parent=Rr018875.t1.mrna1;Target=Rr018875.t1 1 146 +
XFSC0000003	rubus_genome	CDS	1036588	1036796	100	-	2	ID=Rr018875.t1.mrna1.cds2;Name=Rr018875.t1;Parent=Rr018875.t1.mrna1;Target=Rr018875.t1 147 355 +
XFSC0000003	rubus_genome	CDS	1036330	1036490	100	-	1	ID=Rr018875.t1.mrna1.cds3;Name=Rr018875.t1;Parent=Rr018875.t1.mrna1;Target=Rr018875.t1 356 516 +
XFSC0000003	rubus_genome	CDS	1035689	1036012	100	-	0	ID=Rr018875.t1.mrna1.cds4;Name=Rr018875.t1;Parent=Rr018875.t1.mrna1;Target=Rr018875.t1 517 840 +
XFSC0000003	rubus_genome	gene	1045171	1046890	.	-	.	ID=Rr018876.t1.path1;Name=Rr018876.t1
XFSC0000003	rubus_genome	mRNA	1045171	1046890	.	-	.	ID=Rr018876.t1.mrna1;Name=Rr018876.t1;Parent=Rr018876.t1.path1;coverage=100.0;identity=100.0;matches=309;mismatches=0;indels=0;unknowns=0
XFSC0000003	rubus_genome	exon	1046766	1046890	100	-	.	ID=Rr018876.t1.mrna1.exon1;Name=Rr018876.t1;Parent=Rr018876.t1.mrna1;Target=Rr018876.t1 1 125 +
XFSC0000003	rubus_genome	exon	1045171	1045354	100	-	.	ID=Rr018876.t1.mrna1.exon2;Name=Rr018876.t1;Parent=Rr018876.t1.mrna1;Target=Rr018876.t1 126 309 +
XFSC0000003	rubus_genome	CDS	1046766	1046890	100	-	0	ID=Rr018876.t1.mrna1.cds1;Name=Rr018876.t1;Parent=Rr018876.t1.mrna1;Target=Rr018876.t1 1 125 +
XFSC0000003	rubus_genome	CDS	1045171	1045354	100	-	2	ID=Rr018876.t1.mrna1.cds2;Name=Rr018876.t1;Parent=Rr018876.t1.mrna1;Target=Rr018876.t1 126 309 +
XFSC0000003	rubus_genome	gene	1051986	1052932	.	+	.	ID=Rr018877.t1.path1;Name=Rr018877.t1
XFSC0000003	rubus_genome	mRNA	1051986	1052932	.	+	.	ID=Rr018877.t1.mrna1;Name=Rr018877.t1;Parent=Rr018877.t1.path1;coverage=100.0;identity=100.0;matches=747;mismatches=0;indels=0;unknowns=0
XFSC0000003	rubus_genome	exon	1051986	1052049	100	+	.	ID=Rr018877.t1.mrna1.exon1;Name=Rr018877.t1;Parent=Rr018877.t1.mrna1;Target=Rr018877.t1 1 64 +
XFSC0000003	rubus_genome	exon	1052250	1052932	100	+	.	ID=Rr018877.t1.mrna1.exon2;Name=Rr018877.t1;Parent=Rr018877.t1.mrna1;Target=Rr018877.t1 65 747 +
XFSC0000003	rubus_genome	CDS	1051986	1052049	100	+	0	ID=Rr018877.t1.mrna1.cds1;Name=Rr018877.t1;Parent=Rr018877.t1.mrna1;Target=Rr018877.t1 1 64 +
XFSC0000003	rubus_genome	CDS	1052250	1052932	100	+	1	ID=Rr018877.t1.mrna1.cds2;Name=Rr018877.t1;Parent=Rr018877.t1.mrna1;Target=Rr018877.t1 65 747 +
XFSC0000003	rubus_genome	gene	1053809	1054972	.	+	.	ID=Rr018878.t1.path1;Name=Rr018878.t1
XFSC0000003	rubus_genome	mRNA	1053809	1054972	.	+	.	ID=Rr018878.t1.mrna1;Name=Rr018878.t1;Parent=Rr018878.t1.path1;coverage=100.0;identity=100.0;matches=975;mismatches=0;indels=0;unknowns=0
XFSC0000003	rubus_genome	exon	1053809	1054148	100	+	.	ID=Rr018878.t1.mrna1.exon1;Name=Rr018878.t1;Parent=Rr018878.t1.mrna1;Target=Rr018878.t1 1 340 +
XFSC0000003	rubus_genome	exon	1054338	1054972	100	+	.	ID=Rr018878.t1.mrna1.exon2;Name=Rr018878.t1;Parent=Rr018878.t1.mrna1;Target=Rr018878.t1 341 975 +
XFSC0000003	rubus_genome	CDS	1053809	1054148	100	+	0	ID=Rr018878.t1.mrna1.cds1;Name=Rr018878.t1;Parent=Rr018878.t1.mrna1;Target=Rr018878.t1 1 340 +
XFSC0000003	rubus_genome	CDS	1054338	1054972	100	+	1	ID=Rr018878.t1.mrna1.cds2;Name=Rr018878.t1;Parent=Rr018878.t1.mrna1;Target=Rr018878.t1 341 975 +
XFSC0000003	rubus_genome	gene	1055597	1056214	.	-	.	ID=Rr018879.t1.path1;Name=Rr018879.t1
XFSC0000003	rubus_genome	mRNA	1055597	1056214	.	-	.	ID=Rr018879.t1.mrna1;Name=Rr018879.t1;Parent=Rr018879.t1.path1;coverage=100.0;identity=100.0;matches=522;mismatches=0;indels=0;unknowns=0
XFSC0000003	rubus_genome	exon	1055930	1056214	100	-	.	ID=Rr018879.t1.mrna1.exon1;Name=Rr018879.t1;Parent=Rr018879.t1.mrna1;Target=Rr018879.t1 1 285 +
XFSC0000003	rubus_genome	exon	1055597	1055833	100	-	.	ID=Rr018879.t1.mrna1.exon2;Name=Rr018879.t1;Parent=Rr018879.t1.mrna1;Target=Rr018879.t1 286 522 +
XFSC0000003	rubus_genome	CDS	1055930	1056214	100	-	0	ID=Rr018879.t1.mrna1.cds1;Name=Rr018879.t1;Parent=Rr018879.t1.mrna1;Target=Rr018879.t1 1 285 +
XFSC0000003	rubus_genome	CDS	1055597	1055833	100	-	0	ID=Rr018879.t1.mrna1.cds2;Name=Rr018879.t1;Parent=Rr018879.t1.mrna1;Target=Rr018879.t1 286 522 +
XFSC0000003	rubus_genome	gene	1056833	1060616	.	-	.	ID=Rr018880.t1.path1;Name=Rr018880.t1
XFSC0000003	rubus_genome	mRNA	1056833	1060616	.	-	.	ID=Rr018880.t1.mrna1;Name=Rr018880.t1;Parent=Rr018880.t1.path1;coverage=100.0;identity=100.0;matches=1344;mismatches=0;indels=0;unknowns=0
XFSC0000003	rubus_genome	exon	1059614	1060616	100	-	.	ID=Rr018880.t1.mrna1.exon1;Name=Rr018880.t1;Parent=Rr018880.t1.mrna1;Target=Rr018880.t1 1 1003 +
XFSC0000003	rubus_genome	exon	1057877	1057929	100	-	.	ID=Rr018880.t1.mrna1.exon2;Name=Rr018880.t1;Parent=Rr018880.t1.mrna1;Target=Rr018880.t1 1004 1056 +
XFSC0000003	rubus_genome	exon	1056833	1057120	100	-	.	ID=Rr018880.t1.mrna1.exon3;Name=Rr018880.t1;Parent=Rr018880.t1.mrna1;Target=Rr018880.t1 1057 1344 +
XFSC0000003	rubus_genome	CDS	1059614	1060616	100	-	0	ID=Rr018880.t1.mrna1.cds1;Name=Rr018880.t1;Parent=Rr018880.t1.mrna1;Target=Rr018880.t1 1 1003 +
XFSC0000003	rubus_genome	CDS	1057877	1057929	100	-	1	ID=Rr018880.t1.mrna1.cds2;Name=Rr018880.t1;Parent=Rr018880.t1.mrna1;Target=Rr018880.t1 1004 1056 +
XFSC0000003	rubus_genome	CDS	1056833	1057120	100	-	0	ID=Rr018880.t1.mrna1.cds3;Name=Rr018880.t1;Parent=Rr018880.t1.mrna1;Target=Rr018880.t1 1057 1344 +
XFSC0000003	rubus_genome	gene	1068432	1069203	.	-	.	ID=Rr018881.t1.path1;Name=Rr018881.t1
XFSC0000003	rubus_genome	mRNA	1068432	1069203	.	-	.	ID=Rr018881.t1.mrna1;Name=Rr018881.t1;Parent=Rr018881.t1.path1;coverage=100.0;identity=100.0;matches=588;mismatches=0;indels=0;unknowns=0
XFSC0000003	rubus_genome	exon	1068847	1069203	100	-	.	ID=Rr018881.t1.mrna1.exon1;Name=Rr018881.t1;Parent=Rr018881.t1.mrna1;Target=Rr018881.t1 1 357 +
XFSC0000003	rubus_genome	exon	1068432	1068662	100	-	.	ID=Rr018881.t1.mrna1.exon2;Name=Rr018881.t1;Parent=Rr018881.t1.mrna1;Target=Rr018881.t1 358 588 +
XFSC0000003	rubus_genome	CDS	1068847	1069203	100	-	0	ID=Rr018881.t1.mrna1.cds1;Name=Rr018881.t1;Parent=Rr018881.t1.mrna1;Target=Rr018881.t1 1 357 +
XFSC0000003	rubus_genome	CDS	1068432	1068662	100	-	0	ID=Rr018881.t1.mrna1.cds2;Name=Rr018881.t1;Parent=Rr018881.t1.mrna1;Target=Rr018881.t1 358 588 +
XFSC0000003	rubus_genome	gene	1078132	1080401	.	+	.	ID=Rr018882.t1.path1;Name=Rr018882.t1
XFSC0000003	rubus_genome	mRNA	1078132	1080401	.	+	.	ID=Rr018882.t1.mrna1;Name=Rr018882.t1;Parent=Rr018882.t1.path1;coverage=100.0;identity=100.0;matches=660;mismatches=0;indels=0;unknowns=0
XFSC0000003	rubus_genome	exon	1078132	1078271	100	+	.	ID=Rr018882.t1.mrna1.exon1;Name=Rr018882.t1;Parent=Rr018882.t1.mrna1;Target=Rr018882.t1 1 140 +
XFSC0000003	rubus_genome	exon	1079882	1080401	100	+	.	ID=Rr018882.t1.mrna1.exon2;Name=Rr018882.t1;Parent=Rr018882.t1.mrna1;Target=Rr018882.t1 141 660 +
XFSC0000003	rubus_genome	CDS	1078132	1078271	100	+	0	ID=Rr018882.t1.mrna1.cds1;Name=Rr018882.t1;Parent=Rr018882.t1.mrna1;Target=Rr018882.t1 1 140 +
XFSC0000003	rubus_genome	CDS	1079882	1080401	100	+	2	ID=Rr018882.t1.mrna1.cds2;Name=Rr018882.t1;Parent=Rr018882.t1.mrna1;Target=Rr018882.t1 141 660 +
XFSC0000003	rubus_genome	gene	1094514	1097380	.	-	.	ID=Rr018885.t1.path1;Name=Rr018885.t1
XFSC0000003	rubus_genome	mRNA	1094514	1097380	.	-	.	ID=Rr018885.t1.mrna1;Name=Rr018885.t1;Parent=Rr018885.t1.path1;coverage=100.0;identity=100.0;matches=2436;mismatches=0;indels=0;unknowns=0
XFSC0000003	rubus_genome	exon	1096775	1097380	100	-	.	ID=Rr018885.t1.mrna1.exon1;Name=Rr018885.t1;Parent=Rr018885.t1.mrna1;Target=Rr018885.t1 1 606 +
XFSC0000003	rubus_genome	exon	1096204	1096679	100	-	.	ID=Rr018885.t1.mrna1.exon2;Name=Rr018885.t1;Parent=Rr018885.t1.mrna1;Target=Rr018885.t1 607 1082 +
XFSC0000003	rubus_genome	exon	1095597	1096110	100	-	.	ID=Rr018885.t1.mrna1.exon3;Name=Rr018885.t1;Parent=Rr018885.t1.mrna1;Target=Rr018885.t1 1083 1596 +
XFSC0000003	rubus_genome	exon	1094514	1095353	100	-	.	ID=Rr018885.t1.mrna1.exon4;Name=Rr018885.t1;Parent=Rr018885.t1.mrna1;Target=Rr018885.t1 1597 2436 +
XFSC0000003	rubus_genome	CDS	1096775	1097380	100	-	0	ID=Rr018885.t1.mrna1.cds1;Name=Rr018885.t1;Parent=Rr018885.t1.mrna1;Target=Rr018885.t1 1 606 +
XFSC0000003	rubus_genome	CDS	1096204	1096679	100	-	0	ID=Rr018885.t1.mrna1.cds2;Name=Rr018885.t1;Parent=Rr018885.t1.mrna1;Target=Rr018885.t1 607 1082 +
XFSC0000003	rubus_genome	CDS	1095597	1096110	100	-	2	ID=Rr018885.t1.mrna1.cds3;Name=Rr018885.t1;Parent=Rr018885.t1.mrna1;Target=Rr018885.t1 1083 1596 +
XFSC0000003	rubus_genome	CDS	1094514	1095353	100	-	0	ID=Rr018885.t1.mrna1.cds4;Name=Rr018885.t1;Parent=Rr018885.t1.mrna1;Target=Rr018885.t1 1597 2436 +
XFSC0000003	rubus_genome	gene	1097510	1100552	.	-	.	ID=Rr018886.t1.path1;Name=Rr018886.t1
XFSC0000003	rubus_genome	mRNA	1097510	1100552	.	-	.	ID=Rr018886.t1.mrna1;Name=Rr018886.t1;Parent=Rr018886.t1.path1;coverage=100.0;identity=100.0;matches=714;mismatches=0;indels=0;unknowns=0
XFSC0000003	rubus_genome	exon	1100350	1100552	100	-	.	ID=Rr018886.t1.mrna1.exon1;Name=Rr018886.t1;Parent=Rr018886.t1.mrna1;Target=Rr018886.t1 1 203 +
XFSC0000003	rubus_genome	exon	1097510	1098020	100	-	.	ID=Rr018886.t1.mrna1.exon2;Name=Rr018886.t1;Parent=Rr018886.t1.mrna1;Target=Rr018886.t1 204 714 +
XFSC0000003	rubus_genome	CDS	1100350	1100552	100	-	0	ID=Rr018886.t1.mrna1.cds1;Name=Rr018886.t1;Parent=Rr018886.t1.mrna1;Target=Rr018886.t1 1 203 +
XFSC0000003	rubus_genome	CDS	1097510	1098020	100	-	2	ID=Rr018886.t1.mrna1.cds2;Name=Rr018886.t1;Parent=Rr018886.t1.mrna1;Target=Rr018886.t1 204 714 +
XFSC0000003	rubus_genome	gene	1106303	1113241	.	+	.	ID=Rr018887.t1.path1;Name=Rr018887.t1
XFSC0000003	rubus_genome	mRNA	1106303	1113241	.	+	.	ID=Rr018887.t1.mrna1;Name=Rr018887.t1;Parent=Rr018887.t1.path1;coverage=100.0;identity=100.0;matches=3222;mismatches=0;indels=0;unknowns=0
XFSC0000003	rubus_genome	exon	1106303	1106799	100	+	.	ID=Rr018887.t1.mrna1.exon1;Name=Rr018887.t1;Parent=Rr018887.t1.mrna1;Target=Rr018887.t1 1 497 +
XFSC0000003	rubus_genome	exon	1108352	1109426	100	+	.	ID=Rr018887.t1.mrna1.exon2;Name=Rr018887.t1;Parent=Rr018887.t1.mrna1;Target=Rr018887.t1 498 1572 +
XFSC0000003	rubus_genome	exon	1109555	1109836	100	+	.	ID=Rr018887.t1.mrna1.exon3;Name=Rr018887.t1;Parent=Rr018887.t1.mrna1;Target=Rr018887.t1 1573 1854 +
XFSC0000003	rubus_genome	exon	1110275	1111513	100	+	.	ID=Rr018887.t1.mrna1.exon4;Name=Rr018887.t1;Parent=Rr018887.t1.mrna1;Target=Rr018887.t1 1855 3093 +
XFSC0000003	rubus_genome	exon	1112586	1112616	100	+	.	ID=Rr018887.t1.mrna1.exon5;Name=Rr018887.t1;Parent=Rr018887.t1.mrna1;Target=Rr018887.t1 3094 3124 +
XFSC0000003	rubus_genome	exon	1112787	1112866	100	+	.	ID=Rr018887.t1.mrna1.exon6;Name=Rr018887.t1;Parent=Rr018887.t1.mrna1;Target=Rr018887.t1 3125 3204 +
XFSC0000003	rubus_genome	exon	1113224	1113241	100	+	.	ID=Rr018887.t1.mrna1.exon7;Name=Rr018887.t1;Parent=Rr018887.t1.mrna1;Target=Rr018887.t1 3205 3222 +
XFSC0000003	rubus_genome	CDS	1106303	1106799	100	+	0	ID=Rr018887.t1.mrna1.cds1;Name=Rr018887.t1;Parent=Rr018887.t1.mrna1;Target=Rr018887.t1 1 497 +
XFSC0000003	rubus_genome	CDS	1108352	1109426	100	+	2	ID=Rr018887.t1.mrna1.cds2;Name=Rr018887.t1;Parent=Rr018887.t1.mrna1;Target=Rr018887.t1 498 1572 +
XFSC0000003	rubus_genome	CDS	1109555	1109836	100	+	0	ID=Rr018887.t1.mrna1.cds3;Name=Rr018887.t1;Parent=Rr018887.t1.mrna1;Target=Rr018887.t1 1573 1854 +
XFSC0000003	rubus_genome	CDS	1110275	1111513	100	+	0	ID=Rr018887.t1.mrna1.cds4;Name=Rr018887.t1;Parent=Rr018887.t1.mrna1;Target=Rr018887.t1 1855 3093 +
XFSC0000003	rubus_genome	CDS	1112586	1112616	100	+	0	ID=Rr018887.t1.mrna1.cds5;Name=Rr018887.t1;Parent=Rr018887.t1.mrna1;Target=Rr018887.t1 3094 3124 +
XFSC0000003	rubus_genome	CDS	1112787	1112866	100	+	1	ID=Rr018887.t1.mrna1.cds6;Name=Rr018887.t1;Parent=Rr018887.t1.mrna1;Target=Rr018887.t1 3125 3204 +
XFSC0000003	rubus_genome	CDS	1113224	1113241	100	+	0	ID=Rr018887.t1.mrna1.cds7;Name=Rr018887.t1;Parent=Rr018887.t1.mrna1;Target=Rr018887.t1 3205 3222 +
XFSC0000003	rubus_genome	gene	1114705	1121190	.	-	.	ID=Rr018888.t1.path1;Name=Rr018888.t1
XFSC0000003	rubus_genome	mRNA	1114705	1121190	.	-	.	ID=Rr018888.t1.mrna1;Name=Rr018888.t1;Parent=Rr018888.t1.path1;coverage=100.0;identity=100.0;matches=1608;mismatches=0;indels=0;unknowns=0
XFSC0000003	rubus_genome	exon	1121117	1121190	100	-	.	ID=Rr018888.t1.mrna1.exon1;Name=Rr018888.t1;Parent=Rr018888.t1.mrna1;Target=Rr018888.t1 1 74 +
XFSC0000003	rubus_genome	exon	1120699	1121020	100	-	.	ID=Rr018888.t1.mrna1.exon2;Name=Rr018888.t1;Parent=Rr018888.t1.mrna1;Target=Rr018888.t1 75 396 +
XFSC0000003	rubus_genome	exon	1120551	1120603	100	-	.	ID=Rr018888.t1.mrna1.exon3;Name=Rr018888.t1;Parent=Rr018888.t1.mrna1;Target=Rr018888.t1 397 449 +
XFSC0000003	rubus_genome	exon	1119873	1119945	100	-	.	ID=Rr018888.t1.mrna1.exon4;Name=Rr018888.t1;Parent=Rr018888.t1.mrna1;Target=Rr018888.t1 450 522 +
XFSC0000003	rubus_genome	exon	1119680	1119784	100	-	.	ID=Rr018888.t1.mrna1.exon5;Name=Rr018888.t1;Parent=Rr018888.t1.mrna1;Target=Rr018888.t1 523 627 +
XFSC0000003	rubus_genome	exon	1117477	1117557	100	-	.	ID=Rr018888.t1.mrna1.exon6;Name=Rr018888.t1;Parent=Rr018888.t1.mrna1;Target=Rr018888.t1 628 708 +
XFSC0000003	rubus_genome	exon	1115490	1115780	100	-	.	ID=Rr018888.t1.mrna1.exon7;Name=Rr018888.t1;Parent=Rr018888.t1.mrna1;Target=Rr018888.t1 709 999 +
XFSC0000003	rubus_genome	exon	1114705	1115313	100	-	.	ID=Rr018888.t1.mrna1.exon8;Name=Rr018888.t1;Parent=Rr018888.t1.mrna1;Target=Rr018888.t1 1000 1608 +
XFSC0000003	rubus_genome	CDS	1121117	1121190	100	-	0	ID=Rr018888.t1.mrna1.cds1;Name=Rr018888.t1;Parent=Rr018888.t1.mrna1;Target=Rr018888.t1 1 74 +
XFSC0000003	rubus_genome	CDS	1120699	1121020	100	-	2	ID=Rr018888.t1.mrna1.cds2;Name=Rr018888.t1;Parent=Rr018888.t1.mrna1;Target=Rr018888.t1 75 396 +
XFSC0000003	rubus_genome	CDS	1120551	1120603	100	-	0	ID=Rr018888.t1.mrna1.cds3;Name=Rr018888.t1;Parent=Rr018888.t1.mrna1;Target=Rr018888.t1 397 449 +
XFSC0000003	rubus_genome	CDS	1119873	1119945	100	-	2	ID=Rr018888.t1.mrna1.cds4;Name=Rr018888.t1;Parent=Rr018888.t1.mrna1;Target=Rr018888.t1 450 522 +
XFSC0000003	rubus_genome	CDS	1119680	1119784	100	-	0	ID=Rr018888.t1.mrna1.cds5;Name=Rr018888.t1;Parent=Rr018888.t1.mrna1;Target=Rr018888.t1 523 627 +
XFSC0000003	rubus_genome	CDS	1117477	1117557	100	-	0	ID=Rr018888.t1.mrna1.cds6;Name=Rr018888.t1;Parent=Rr018888.t1.mrna1;Target=Rr018888.t1 628 708 +
XFSC0000003	rubus_genome	CDS	1115490	1115780	100	-	0	ID=Rr018888.t1.mrna1.cds7;Name=Rr018888.t1;Parent=Rr018888.t1.mrna1;Target=Rr018888.t1 709 999 +
XFSC0000003	rubus_genome	CDS	1114705	1115313	100	-	0	ID=Rr018888.t1.mrna1.cds8;Name=Rr018888.t1;Parent=Rr018888.t1.mrna1;Target=Rr018888.t1 1000 1608 +
XFSC0000003	rubus_genome	gene	1137225	1138514	.	+	.	ID=Rr018889.t1.path1;Name=Rr018889.t1
XFSC0000003	rubus_genome	mRNA	1137225	1138514	.	+	.	ID=Rr018889.t1.mrna1;Name=Rr018889.t1;Parent=Rr018889.t1.path1;coverage=100.0;identity=100.0;matches=1290;mismatches=0;indels=0;unknowns=0
XFSC0000003	rubus_genome	exon	1137225	1138514	100	+	.	ID=Rr018889.t1.mrna1.exon1;Name=Rr018889.t1;Parent=Rr018889.t1.mrna1;Target=Rr018889.t1 1290 1 .
XFSC0000003	rubus_genome	CDS	1137225	1138514	100	+	0	ID=Rr018889.t1.mrna1.cds1;Name=Rr018889.t1;Parent=Rr018889.t1.mrna1;Target=Rr018889.t1 1290 1 .
XFSC0000003	rubus_genome	gene	1138642	1139094	.	-	.	ID=Rr018890.t1.path1;Name=Rr018890.t1
XFSC0000003	rubus_genome	mRNA	1138642	1139094	.	-	.	ID=Rr018890.t1.mrna1;Name=Rr018890.t1;Parent=Rr018890.t1.path1;coverage=100.0;identity=100.0;matches=453;mismatches=0;indels=0;unknowns=0
XFSC0000003	rubus_genome	exon	1138642	1139094	100	-	.	ID=Rr018890.t1.mrna1.exon1;Name=Rr018890.t1;Parent=Rr018890.t1.mrna1;Target=Rr018890.t1 453 1 .
XFSC0000003	rubus_genome	CDS	1138642	1139094	100	-	0	ID=Rr018890.t1.mrna1.cds1;Name=Rr018890.t1;Parent=Rr018890.t1.mrna1;Target=Rr018890.t1 453 1 .
XFSC0000003	rubus_genome	gene	1148000	1150685	.	+	.	ID=Rr018892.t1.path1;Name=Rr018892.t1
XFSC0000003	rubus_genome	mRNA	1148000	1150685	.	+	.	ID=Rr018892.t1.mrna1;Name=Rr018892.t1;Parent=Rr018892.t1.path1;coverage=100.0;identity=100.0;matches=1683;mismatches=0;indels=0;unknowns=0
XFSC0000003	rubus_genome	exon	1148000	1148353	100	+	.	ID=Rr018892.t1.mrna1.exon1;Name=Rr018892.t1;Parent=Rr018892.t1.mrna1;Target=Rr018892.t1 1 354 +
XFSC0000003	rubus_genome	exon	1149119	1149839	100	+	.	ID=Rr018892.t1.mrna1.exon2;Name=Rr018892.t1;Parent=Rr018892.t1.mrna1;Target=Rr018892.t1 355 1075 +
XFSC0000003	rubus_genome	exon	1149922	1150071	100	+	.	ID=Rr018892.t1.mrna1.exon3;Name=Rr018892.t1;Parent=Rr018892.t1.mrna1;Target=Rr018892.t1 1076 1225 +
XFSC0000003	rubus_genome	exon	1150148	1150461	100	+	.	ID=Rr018892.t1.mrna1.exon4;Name=Rr018892.t1;Parent=Rr018892.t1.mrna1;Target=Rr018892.t1 1226 1539 +
XFSC0000003	rubus_genome	exon	1150542	1150685	100	+	.	ID=Rr018892.t1.mrna1.exon5;Name=Rr018892.t1;Parent=Rr018892.t1.mrna1;Target=Rr018892.t1 1540 1683 +
XFSC0000003	rubus_genome	CDS	1148000	1148353	100	+	0	ID=Rr018892.t1.mrna1.cds1;Name=Rr018892.t1;Parent=Rr018892.t1.mrna1;Target=Rr018892.t1 1 354 +
XFSC0000003	rubus_genome	CDS	1149119	1149839	100	+	0	ID=Rr018892.t1.mrna1.cds2;Name=Rr018892.t1;Parent=Rr018892.t1.mrna1;Target=Rr018892.t1 355 1075 +
XFSC0000003	rubus_genome	CDS	1149922	1150071	100	+	1	ID=Rr018892.t1.mrna1.cds3;Name=Rr018892.t1;Parent=Rr018892.t1.mrna1;Target=Rr018892.t1 1076 1225 +
XFSC0000003	rubus_genome	CDS	1150148	1150461	100	+	1	ID=Rr018892.t1.mrna1.cds4;Name=Rr018892.t1;Parent=Rr018892.t1.mrna1;Target=Rr018892.t1 1226 1539 +
XFSC0000003	rubus_genome	CDS	1150542	1150685	100	+	0	ID=Rr018892.t1.mrna1.cds5;Name=Rr018892.t1;Parent=Rr018892.t1.mrna1;Target=Rr018892.t1 1540 1683 +
XFSC0000003	rubus_genome	gene	1155814	1157154	.	-	.	ID=Rr018893.t1.path1;Name=Rr018893.t1
XFSC0000003	rubus_genome	mRNA	1155814	1157154	.	-	.	ID=Rr018893.t1.mrna1;Name=Rr018893.t1;Parent=Rr018893.t1.path1;coverage=100.0;identity=100.0;matches=519;mismatches=0;indels=0;unknowns=0
XFSC0000003	rubus_genome	exon	1156984	1157154	100	-	.	ID=Rr018893.t1.mrna1.exon1;Name=Rr018893.t1;Parent=Rr018893.t1.mrna1;Target=Rr018893.t1 1 171 +
XFSC0000003	rubus_genome	exon	1155814	1156161	100	-	.	ID=Rr018893.t1.mrna1.exon2;Name=Rr018893.t1;Parent=Rr018893.t1.mrna1;Target=Rr018893.t1 172 519 +
XFSC0000003	rubus_genome	CDS	1156984	1157154	100	-	0	ID=Rr018893.t1.mrna1.cds1;Name=Rr018893.t1;Parent=Rr018893.t1.mrna1;Target=Rr018893.t1 1 171 +
XFSC0000003	rubus_genome	CDS	1155814	1156161	100	-	0	ID=Rr018893.t1.mrna1.cds2;Name=Rr018893.t1;Parent=Rr018893.t1.mrna1;Target=Rr018893.t1 172 519 +
XFSC0000004	rubus_genome	gene	19827	21800	.	-	.	ID=Rr018894.t1.path1;Name=Rr018894.t1
XFSC0000004	rubus_genome	mRNA	19827	21800	.	-	.	ID=Rr018894.t1.mrna1;Name=Rr018894.t1;Parent=Rr018894.t1.path1;coverage=100.0;identity=100.0;matches=426;mismatches=0;indels=0;unknowns=0
XFSC0000004	rubus_genome	exon	21663	21800	100	-	.	ID=Rr018894.t1.mrna1.exon1;Name=Rr018894.t1;Parent=Rr018894.t1.mrna1;Target=Rr018894.t1 1 138 +
XFSC0000004	rubus_genome	exon	20220	20303	100	-	.	ID=Rr018894.t1.mrna1.exon2;Name=Rr018894.t1;Parent=Rr018894.t1.mrna1;Target=Rr018894.t1 139 222 +
XFSC0000004	rubus_genome	exon	19827	20030	100	-	.	ID=Rr018894.t1.mrna1.exon3;Name=Rr018894.t1;Parent=Rr018894.t1.mrna1;Target=Rr018894.t1 223 426 +
XFSC0000004	rubus_genome	CDS	21663	21800	100	-	0	ID=Rr018894.t1.mrna1.cds1;Name=Rr018894.t1;Parent=Rr018894.t1.mrna1;Target=Rr018894.t1 1 138 +
XFSC0000004	rubus_genome	CDS	20220	20303	100	-	0	ID=Rr018894.t1.mrna1.cds2;Name=Rr018894.t1;Parent=Rr018894.t1.mrna1;Target=Rr018894.t1 139 222 +
XFSC0000004	rubus_genome	CDS	19827	20030	100	-	0	ID=Rr018894.t1.mrna1.cds3;Name=Rr018894.t1;Parent=Rr018894.t1.mrna1;Target=Rr018894.t1 223 426 +
XFSC0000004	rubus_genome	gene	59339	62929	.	+	.	ID=Rr018897.t1.path1;Name=Rr018897.t1
XFSC0000004	rubus_genome	mRNA	59339	62929	.	+	.	ID=Rr018897.t1.mrna1;Name=Rr018897.t1;Parent=Rr018897.t1.path1;coverage=100.0;identity=100.0;matches=3591;mismatches=0;indels=0;unknowns=0
XFSC0000004	rubus_genome	exon	59339	62929	100	+	.	ID=Rr018897.t1.mrna1.exon1;Name=Rr018897.t1;Parent=Rr018897.t1.mrna1;Target=Rr018897.t1 3591 1 .
XFSC0000004	rubus_genome	CDS	59339	62929	100	+	0	ID=Rr018897.t1.mrna1.cds1;Name=Rr018897.t1;Parent=Rr018897.t1.mrna1;Target=Rr018897.t1 3591 1 .
XFSC0000004	rubus_genome	gene	67294	68729	.	+	.	ID=Rr018898.t1.path1;Name=Rr018898.t1
XFSC0000004	rubus_genome	mRNA	67294	68729	.	+	.	ID=Rr018898.t1.mrna1;Name=Rr018898.t1;Parent=Rr018898.t1.path1;coverage=100.0;identity=100.0;matches=681;mismatches=0;indels=0;unknowns=0
XFSC0000004	rubus_genome	exon	67294	67368	100	+	.	ID=Rr018898.t1.mrna1.exon1;Name=Rr018898.t1;Parent=Rr018898.t1.mrna1;Target=Rr018898.t1 1 75 +
XFSC0000004	rubus_genome	exon	68017	68084	100	+	.	ID=Rr018898.t1.mrna1.exon2;Name=Rr018898.t1;Parent=Rr018898.t1.mrna1;Target=Rr018898.t1 76 143 +
XFSC0000004	rubus_genome	exon	68192	68729	100	+	.	ID=Rr018898.t1.mrna1.exon3;Name=Rr018898.t1;Parent=Rr018898.t1.mrna1;Target=Rr018898.t1 144 681 +
XFSC0000004	rubus_genome	CDS	67294	67368	100	+	0	ID=Rr018898.t1.mrna1.cds1;Name=Rr018898.t1;Parent=Rr018898.t1.mrna1;Target=Rr018898.t1 1 75 +
XFSC0000004	rubus_genome	CDS	68017	68084	100	+	0	ID=Rr018898.t1.mrna1.cds2;Name=Rr018898.t1;Parent=Rr018898.t1.mrna1;Target=Rr018898.t1 76 143 +
XFSC0000004	rubus_genome	CDS	68192	68729	100	+	2	ID=Rr018898.t1.mrna1.cds3;Name=Rr018898.t1;Parent=Rr018898.t1.mrna1;Target=Rr018898.t1 144 681 +
XFSC0000004	rubus_genome	gene	79253	79924	.	+	.	ID=Rr018899.t1.path1;Name=Rr018899.t1
XFSC0000004	rubus_genome	mRNA	79253	79924	.	+	.	ID=Rr018899.t1.mrna1;Name=Rr018899.t1;Parent=Rr018899.t1.path1;coverage=100.0;identity=100.0;matches=672;mismatches=0;indels=0;unknowns=0
XFSC0000004	rubus_genome	exon	79253	79924	100	+	.	ID=Rr018899.t1.mrna1.exon1;Name=Rr018899.t1;Parent=Rr018899.t1.mrna1;Target=Rr018899.t1 672 1 .
XFSC0000004	rubus_genome	CDS	79253	79924	100	+	0	ID=Rr018899.t1.mrna1.cds1;Name=Rr018899.t1;Parent=Rr018899.t1.mrna1;Target=Rr018899.t1 672 1 .
XFSC0000004	rubus_genome	gene	95386	97584	.	+	.	ID=Rr018900.t1.path1;Name=Rr018900.t1
XFSC0000004	rubus_genome	mRNA	95386	97584	.	+	.	ID=Rr018900.t1.mrna1;Name=Rr018900.t1;Parent=Rr018900.t1.path1;coverage=100.0;identity=100.0;matches=2199;mismatches=0;indels=0;unknowns=0
XFSC0000004	rubus_genome	exon	95386	97584	100	+	.	ID=Rr018900.t1.mrna1.exon1;Name=Rr018900.t1;Parent=Rr018900.t1.mrna1;Target=Rr018900.t1 2199 1 .
XFSC0000004	rubus_genome	CDS	95386	97584	100	+	0	ID=Rr018900.t1.mrna1.cds1;Name=Rr018900.t1;Parent=Rr018900.t1.mrna1;Target=Rr018900.t1 2199 1 .
XFSC0000004	rubus_genome	gene	100331	103657	.	+	.	ID=Rr018901.t1.path1;Name=Rr018901.t1
XFSC0000004	rubus_genome	mRNA	100331	103657	.	+	.	ID=Rr018901.t1.mrna1;Name=Rr018901.t1;Parent=Rr018901.t1.path1;coverage=100.0;identity=100.0;matches=531;mismatches=0;indels=0;unknowns=0
XFSC0000004	rubus_genome	exon	100331	100393	100	+	.	ID=Rr018901.t1.mrna1.exon1;Name=Rr018901.t1;Parent=Rr018901.t1.mrna1;Target=Rr018901.t1 1 63 +
XFSC0000004	rubus_genome	exon	100510	100586	100	+	.	ID=Rr018901.t1.mrna1.exon2;Name=Rr018901.t1;Parent=Rr018901.t1.mrna1;Target=Rr018901.t1 64 140 +
XFSC0000004	rubus_genome	exon	101492	101574	100	+	.	ID=Rr018901.t1.mrna1.exon3;Name=Rr018901.t1;Parent=Rr018901.t1.mrna1;Target=Rr018901.t1 141 223 +
XFSC0000004	rubus_genome	exon	103350	103657	100	+	.	ID=Rr018901.t1.mrna1.exon4;Name=Rr018901.t1;Parent=Rr018901.t1.mrna1;Target=Rr018901.t1 224 531 +
XFSC0000004	rubus_genome	CDS	100331	100393	100	+	0	ID=Rr018901.t1.mrna1.cds1;Name=Rr018901.t1;Parent=Rr018901.t1.mrna1;Target=Rr018901.t1 1 63 +
XFSC0000004	rubus_genome	CDS	100510	100586	100	+	0	ID=Rr018901.t1.mrna1.cds2;Name=Rr018901.t1;Parent=Rr018901.t1.mrna1;Target=Rr018901.t1 64 140 +
XFSC0000004	rubus_genome	CDS	101492	101574	100	+	2	ID=Rr018901.t1.mrna1.cds3;Name=Rr018901.t1;Parent=Rr018901.t1.mrna1;Target=Rr018901.t1 141 223 +
XFSC0000004	rubus_genome	CDS	103350	103657	100	+	1	ID=Rr018901.t1.mrna1.cds4;Name=Rr018901.t1;Parent=Rr018901.t1.mrna1;Target=Rr018901.t1 224 531 +
XFSC0000004	rubus_genome	gene	103727	106020	.	+	.	ID=Rr018902.t1.path1;Name=Rr018902.t1
XFSC0000004	rubus_genome	mRNA	103727	106020	.	+	.	ID=Rr018902.t1.mrna1;Name=Rr018902.t1;Parent=Rr018902.t1.path1;coverage=100.0;identity=100.0;matches=1893;mismatches=0;indels=0;unknowns=0
XFSC0000004	rubus_genome	exon	103727	104473	100	+	.	ID=Rr018902.t1.mrna1.exon1;Name=Rr018902.t1;Parent=Rr018902.t1.mrna1;Target=Rr018902.t1 1 747 +
XFSC0000004	rubus_genome	exon	104547	105393	100	+	.	ID=Rr018902.t1.mrna1.exon2;Name=Rr018902.t1;Parent=Rr018902.t1.mrna1;Target=Rr018902.t1 748 1594 +
XFSC0000004	rubus_genome	exon	105722	106020	100	+	.	ID=Rr018902.t1.mrna1.exon3;Name=Rr018902.t1;Parent=Rr018902.t1.mrna1;Target=Rr018902.t1 1595 1893 +
XFSC0000004	rubus_genome	CDS	103727	104473	100	+	0	ID=Rr018902.t1.mrna1.cds1;Name=Rr018902.t1;Parent=Rr018902.t1.mrna1;Target=Rr018902.t1 1 747 +
XFSC0000004	rubus_genome	CDS	104547	105393	100	+	0	ID=Rr018902.t1.mrna1.cds2;Name=Rr018902.t1;Parent=Rr018902.t1.mrna1;Target=Rr018902.t1 748 1594 +
XFSC0000004	rubus_genome	CDS	105722	106020	100	+	1	ID=Rr018902.t1.mrna1.cds3;Name=Rr018902.t1;Parent=Rr018902.t1.mrna1;Target=Rr018902.t1 1595 1893 +
XFSC0000004	rubus_genome	gene	111318	115396	.	+	.	ID=Rr018903.t1.path1;Name=Rr018903.t1
XFSC0000004	rubus_genome	mRNA	111318	115396	.	+	.	ID=Rr018903.t1.mrna1;Name=Rr018903.t1;Parent=Rr018903.t1.path1;coverage=100.0;identity=100.0;matches=3918;mismatches=0;indels=0;unknowns=0
XFSC0000004	rubus_genome	exon	111318	111817	100	+	.	ID=Rr018903.t1.mrna1.exon1;Name=Rr018903.t1;Parent=Rr018903.t1.mrna1;Target=Rr018903.t1 1 500 +
XFSC0000004	rubus_genome	exon	111979	115396	100	+	.	ID=Rr018903.t1.mrna1.exon2;Name=Rr018903.t1;Parent=Rr018903.t1.mrna1;Target=Rr018903.t1 501 3918 +
XFSC0000004	rubus_genome	CDS	111318	111817	100	+	0	ID=Rr018903.t1.mrna1.cds1;Name=Rr018903.t1;Parent=Rr018903.t1.mrna1;Target=Rr018903.t1 1 500 +
XFSC0000004	rubus_genome	CDS	111979	115396	100	+	2	ID=Rr018903.t1.mrna1.cds2;Name=Rr018903.t1;Parent=Rr018903.t1.mrna1;Target=Rr018903.t1 501 3918 +
XFSC0000004	rubus_genome	gene	121405	125724	.	+	.	ID=Rr018904.t1.path1;Name=Rr018904.t1
XFSC0000004	rubus_genome	mRNA	121405	125724	.	+	.	ID=Rr018904.t1.mrna1;Name=Rr018904.t1;Parent=Rr018904.t1.path1;coverage=100.0;identity=100.0;matches=4320;mismatches=0;indels=0;unknowns=0
XFSC0000004	rubus_genome	exon	121405	125724	100	+	.	ID=Rr018904.t1.mrna1.exon1;Name=Rr018904.t1;Parent=Rr018904.t1.mrna1;Target=Rr018904.t1 4320 1 .
XFSC0000004	rubus_genome	CDS	121405	125724	100	+	0	ID=Rr018904.t1.mrna1.cds1;Name=Rr018904.t1;Parent=Rr018904.t1.mrna1;Target=Rr018904.t1 4320 1 .
XFSC0000004	rubus_genome	gene	127837	128520	.	+	.	ID=Rr018905.t1.path1;Name=Rr018905.t1
XFSC0000004	rubus_genome	mRNA	127837	128520	.	+	.	ID=Rr018905.t1.mrna1;Name=Rr018905.t1;Parent=Rr018905.t1.path1;coverage=100.0;identity=100.0;matches=684;mismatches=0;indels=0;unknowns=0
XFSC0000004	rubus_genome	exon	127837	128520	100	+	.	ID=Rr018905.t1.mrna1.exon1;Name=Rr018905.t1;Parent=Rr018905.t1.mrna1;Target=Rr018905.t1 684 1 .
XFSC0000004	rubus_genome	CDS	127837	128520	100	+	0	ID=Rr018905.t1.mrna1.cds1;Name=Rr018905.t1;Parent=Rr018905.t1.mrna1;Target=Rr018905.t1 684 1 .
XFSC0000004	rubus_genome	gene	147895	150703	.	+	.	ID=Rr018907.t1.path1;Name=Rr018907.t1
XFSC0000004	rubus_genome	mRNA	147895	150703	.	+	.	ID=Rr018907.t1.mrna1;Name=Rr018907.t1;Parent=Rr018907.t1.path1;coverage=100.0;identity=100.0;matches=2187;mismatches=0;indels=0;unknowns=0
XFSC0000004	rubus_genome	exon	147895	148916	100	+	.	ID=Rr018907.t1.mrna1.exon1;Name=Rr018907.t1;Parent=Rr018907.t1.mrna1;Target=Rr018907.t1 1 1022 +
XFSC0000004	rubus_genome	exon	149000	149185	100	+	.	ID=Rr018907.t1.mrna1.exon2;Name=Rr018907.t1;Parent=Rr018907.t1.mrna1;Target=Rr018907.t1 1023 1208 +
XFSC0000004	rubus_genome	exon	149269	149448	100	+	.	ID=Rr018907.t1.mrna1.exon3;Name=Rr018907.t1;Parent=Rr018907.t1.mrna1;Target=Rr018907.t1 1209 1388 +
XFSC0000004	rubus_genome	exon	149563	149648	100	+	.	ID=Rr018907.t1.mrna1.exon4;Name=Rr018907.t1;Parent=Rr018907.t1.mrna1;Target=Rr018907.t1 1389 1474 +
XFSC0000004	rubus_genome	exon	149735	149983	100	+	.	ID=Rr018907.t1.mrna1.exon5;Name=Rr018907.t1;Parent=Rr018907.t1.mrna1;Target=Rr018907.t1 1475 1723 +
XFSC0000004	rubus_genome	exon	150064	150235	100	+	.	ID=Rr018907.t1.mrna1.exon6;Name=Rr018907.t1;Parent=Rr018907.t1.mrna1;Target=Rr018907.t1 1724 1895 +
XFSC0000004	rubus_genome	exon	150318	150530	100	+	.	ID=Rr018907.t1.mrna1.exon7;Name=Rr018907.t1;Parent=Rr018907.t1.mrna1;Target=Rr018907.t1 1896 2108 +
XFSC0000004	rubus_genome	exon	150625	150703	100	+	.	ID=Rr018907.t1.mrna1.exon8;Name=Rr018907.t1;Parent=Rr018907.t1.mrna1;Target=Rr018907.t1 2109 2187 +
XFSC0000004	rubus_genome	CDS	147895	148916	100	+	0	ID=Rr018907.t1.mrna1.cds1;Name=Rr018907.t1;Parent=Rr018907.t1.mrna1;Target=Rr018907.t1 1 1022 +
XFSC0000004	rubus_genome	CDS	149000	149185	100	+	2	ID=Rr018907.t1.mrna1.cds2;Name=Rr018907.t1;Parent=Rr018907.t1.mrna1;Target=Rr018907.t1 1023 1208 +
XFSC0000004	rubus_genome	CDS	149269	149448	100	+	2	ID=Rr018907.t1.mrna1.cds3;Name=Rr018907.t1;Parent=Rr018907.t1.mrna1;Target=Rr018907.t1 1209 1388 +
XFSC0000004	rubus_genome	CDS	149563	149648	100	+	2	ID=Rr018907.t1.mrna1.cds4;Name=Rr018907.t1;Parent=Rr018907.t1.mrna1;Target=Rr018907.t1 1389 1474 +
XFSC0000004	rubus_genome	CDS	149735	149983	100	+	1	ID=Rr018907.t1.mrna1.cds5;Name=Rr018907.t1;Parent=Rr018907.t1.mrna1;Target=Rr018907.t1 1475 1723 +
XFSC0000004	rubus_genome	CDS	150064	150235	100	+	1	ID=Rr018907.t1.mrna1.cds6;Name=Rr018907.t1;Parent=Rr018907.t1.mrna1;Target=Rr018907.t1 1724 1895 +
XFSC0000004	rubus_genome	CDS	150318	150530	100	+	2	ID=Rr018907.t1.mrna1.cds7;Name=Rr018907.t1;Parent=Rr018907.t1.mrna1;Target=Rr018907.t1 1896 2108 +
XFSC0000004	rubus_genome	CDS	150625	150703	100	+	2	ID=Rr018907.t1.mrna1.cds8;Name=Rr018907.t1;Parent=Rr018907.t1.mrna1;Target=Rr018907.t1 2109 2187 +
XFSC0000004	rubus_genome	gene	154413	160900	.	+	.	ID=Rr018908.t1.path1;Name=Rr018908.t1
XFSC0000004	rubus_genome	mRNA	154413	160900	.	+	.	ID=Rr018908.t1.mrna1;Name=Rr018908.t1;Parent=Rr018908.t1.path1;coverage=100.0;identity=100.0;matches=3123;mismatches=0;indels=0;unknowns=0
XFSC0000004	rubus_genome	exon	154413	154598	100	+	.	ID=Rr018908.t1.mrna1.exon1;Name=Rr018908.t1;Parent=Rr018908.t1.mrna1;Target=Rr018908.t1 1 186 +
XFSC0000004	rubus_genome	exon	156958	157012	100	+	.	ID=Rr018908.t1.mrna1.exon2;Name=Rr018908.t1;Parent=Rr018908.t1.mrna1;Target=Rr018908.t1 187 241 +
XFSC0000004	rubus_genome	exon	157104	159043	100	+	.	ID=Rr018908.t1.mrna1.exon3;Name=Rr018908.t1;Parent=Rr018908.t1.mrna1;Target=Rr018908.t1 242 2181 +
XFSC0000004	rubus_genome	exon	159156	159314	100	+	.	ID=Rr018908.t1.mrna1.exon4;Name=Rr018908.t1;Parent=Rr018908.t1.mrna1;Target=Rr018908.t1 2182 2340 +
XFSC0000004	rubus_genome	exon	159788	159959	100	+	.	ID=Rr018908.t1.mrna1.exon5;Name=Rr018908.t1;Parent=Rr018908.t1.mrna1;Target=Rr018908.t1 2341 2512 +
XFSC0000004	rubus_genome	exon	160074	160372	100	+	.	ID=Rr018908.t1.mrna1.exon6;Name=Rr018908.t1;Parent=Rr018908.t1.mrna1;Target=Rr018908.t1 2513 2811 +
XFSC0000004	rubus_genome	exon	160589	160900	100	+	.	ID=Rr018908.t1.mrna1.exon7;Name=Rr018908.t1;Parent=Rr018908.t1.mrna1;Target=Rr018908.t1 2812 3123 +
XFSC0000004	rubus_genome	CDS	154413	154598	100	+	0	ID=Rr018908.t1.mrna1.cds1;Name=Rr018908.t1;Parent=Rr018908.t1.mrna1;Target=Rr018908.t1 1 186 +
XFSC0000004	rubus_genome	CDS	156958	157012	100	+	0	ID=Rr018908.t1.mrna1.cds2;Name=Rr018908.t1;Parent=Rr018908.t1.mrna1;Target=Rr018908.t1 187 241 +
XFSC0000004	rubus_genome	CDS	157104	159043	100	+	1	ID=Rr018908.t1.mrna1.cds3;Name=Rr018908.t1;Parent=Rr018908.t1.mrna1;Target=Rr018908.t1 242 2181 +
XFSC0000004	rubus_genome	CDS	159156	159314	100	+	0	ID=Rr018908.t1.mrna1.cds4;Name=Rr018908.t1;Parent=Rr018908.t1.mrna1;Target=Rr018908.t1 2182 2340 +
XFSC0000004	rubus_genome	CDS	159788	159959	100	+	0	ID=Rr018908.t1.mrna1.cds5;Name=Rr018908.t1;Parent=Rr018908.t1.mrna1;Target=Rr018908.t1 2341 2512 +
XFSC0000004	rubus_genome	CDS	160074	160372	100	+	1	ID=Rr018908.t1.mrna1.cds6;Name=Rr018908.t1;Parent=Rr018908.t1.mrna1;Target=Rr018908.t1 2513 2811 +
XFSC0000004	rubus_genome	CDS	160589	160900	100	+	0	ID=Rr018908.t1.mrna1.cds7;Name=Rr018908.t1;Parent=Rr018908.t1.mrna1;Target=Rr018908.t1 2812 3123 +
XFSC0000004	rubus_genome	gene	161763	162299	.	-	.	ID=Rr018909.t1.path1;Name=Rr018909.t1
XFSC0000004	rubus_genome	mRNA	161763	162299	.	-	.	ID=Rr018909.t1.mrna1;Name=Rr018909.t1;Parent=Rr018909.t1.path1;coverage=100.0;identity=100.0;matches=537;mismatches=0;indels=0;unknowns=0
XFSC0000004	rubus_genome	exon	161763	162299	100	-	.	ID=Rr018909.t1.mrna1.exon1;Name=Rr018909.t1;Parent=Rr018909.t1.mrna1;Target=Rr018909.t1 537 1 .
XFSC0000004	rubus_genome	CDS	161763	162299	100	-	0	ID=Rr018909.t1.mrna1.cds1;Name=Rr018909.t1;Parent=Rr018909.t1.mrna1;Target=Rr018909.t1 537 1 .
XFSC0000004	rubus_genome	gene	162948	165750	.	-	.	ID=Rr018910.t1.path1;Name=Rr018910.t1
XFSC0000004	rubus_genome	mRNA	162948	165750	.	-	.	ID=Rr018910.t1.mrna1;Name=Rr018910.t1;Parent=Rr018910.t1.path1;coverage=100.0;identity=100.0;matches=507;mismatches=0;indels=0;unknowns=0
XFSC0000004	rubus_genome	exon	165620	165750	100	-	.	ID=Rr018910.t1.mrna1.exon1;Name=Rr018910.t1;Parent=Rr018910.t1.mrna1;Target=Rr018910.t1 1 131 +
XFSC0000004	rubus_genome	exon	164464	164769	100	-	.	ID=Rr018910.t1.mrna1.exon2;Name=Rr018910.t1;Parent=Rr018910.t1.mrna1;Target=Rr018910.t1 132 437 +
XFSC0000004	rubus_genome	exon	162948	163017	100	-	.	ID=Rr018910.t1.mrna1.exon3;Name=Rr018910.t1;Parent=Rr018910.t1.mrna1;Target=Rr018910.t1 438 507 +
XFSC0000004	rubus_genome	CDS	165620	165750	100	-	0	ID=Rr018910.t1.mrna1.cds1;Name=Rr018910.t1;Parent=Rr018910.t1.mrna1;Target=Rr018910.t1 1 131 +
XFSC0000004	rubus_genome	CDS	164464	164769	100	-	2	ID=Rr018910.t1.mrna1.cds2;Name=Rr018910.t1;Parent=Rr018910.t1.mrna1;Target=Rr018910.t1 132 437 +
XFSC0000004	rubus_genome	CDS	162948	163017	100	-	2	ID=Rr018910.t1.mrna1.cds3;Name=Rr018910.t1;Parent=Rr018910.t1.mrna1;Target=Rr018910.t1 438 507 +
XFSC0000004	rubus_genome	gene	168466	171313	.	-	.	ID=Rr018911.t1.path1;Name=Rr018911.t1
XFSC0000004	rubus_genome	mRNA	168466	171313	.	-	.	ID=Rr018911.t1.mrna1;Name=Rr018911.t1;Parent=Rr018911.t1.path1;coverage=100.0;identity=100.0;matches=861;mismatches=0;indels=0;unknowns=0
XFSC0000004	rubus_genome	exon	171157	171313	100	-	.	ID=Rr018911.t1.mrna1.exon1;Name=Rr018911.t1;Parent=Rr018911.t1.mrna1;Target=Rr018911.t1 1 157 +
XFSC0000004	rubus_genome	exon	171002	171052	100	-	.	ID=Rr018911.t1.mrna1.exon2;Name=Rr018911.t1;Parent=Rr018911.t1.mrna1;Target=Rr018911.t1 158 208 +
XFSC0000004	rubus_genome	exon	169246	169524	100	-	.	ID=Rr018911.t1.mrna1.exon3;Name=Rr018911.t1;Parent=Rr018911.t1.mrna1;Target=Rr018911.t1 209 487 +
XFSC0000004	rubus_genome	exon	169040	169137	100	-	.	ID=Rr018911.t1.mrna1.exon4;Name=Rr018911.t1;Parent=Rr018911.t1.mrna1;Target=Rr018911.t1 488 585 +
XFSC0000004	rubus_genome	exon	168466	168741	100	-	.	ID=Rr018911.t1.mrna1.exon5;Name=Rr018911.t1;Parent=Rr018911.t1.mrna1;Target=Rr018911.t1 586 861 +
XFSC0000004	rubus_genome	CDS	171157	171313	100	-	0	ID=Rr018911.t1.mrna1.cds1;Name=Rr018911.t1;Parent=Rr018911.t1.mrna1;Target=Rr018911.t1 1 157 +
XFSC0000004	rubus_genome	CDS	171002	171052	100	-	1	ID=Rr018911.t1.mrna1.cds2;Name=Rr018911.t1;Parent=Rr018911.t1.mrna1;Target=Rr018911.t1 158 208 +
XFSC0000004	rubus_genome	CDS	169246	169524	100	-	1	ID=Rr018911.t1.mrna1.cds3;Name=Rr018911.t1;Parent=Rr018911.t1.mrna1;Target=Rr018911.t1 209 487 +
XFSC0000004	rubus_genome	CDS	169040	169137	100	-	1	ID=Rr018911.t1.mrna1.cds4;Name=Rr018911.t1;Parent=Rr018911.t1.mrna1;Target=Rr018911.t1 488 585 +
XFSC0000004	rubus_genome	CDS	168466	168741	100	-	0	ID=Rr018911.t1.mrna1.cds5;Name=Rr018911.t1;Parent=Rr018911.t1.mrna1;Target=Rr018911.t1 586 861 +
XFSC0000004	rubus_genome	gene	176858	181017	.	-	.	ID=Rr018912.t1.path1;Name=Rr018912.t1
XFSC0000004	rubus_genome	mRNA	176858	181017	.	-	.	ID=Rr018912.t1.mrna1;Name=Rr018912.t1;Parent=Rr018912.t1.path1;coverage=100.0;identity=100.0;matches=1296;mismatches=0;indels=0;unknowns=0
XFSC0000004	rubus_genome	exon	180363	181017	100	-	.	ID=Rr018912.t1.mrna1.exon1;Name=Rr018912.t1;Parent=Rr018912.t1.mrna1;Target=Rr018912.t1 1 655 +
XFSC0000004	rubus_genome	exon	179702	179923	100	-	.	ID=Rr018912.t1.mrna1.exon2;Name=Rr018912.t1;Parent=Rr018912.t1.mrna1;Target=Rr018912.t1 656 877 +
XFSC0000004	rubus_genome	exon	178367	178515	100	-	.	ID=Rr018912.t1.mrna1.exon3;Name=Rr018912.t1;Parent=Rr018912.t1.mrna1;Target=Rr018912.t1 878 1026 +
XFSC0000004	rubus_genome	exon	177181	177320	100	-	.	ID=Rr018912.t1.mrna1.exon4;Name=Rr018912.t1;Parent=Rr018912.t1.mrna1;Target=Rr018912.t1 1027 1166 +
XFSC0000004	rubus_genome	exon	176858	176987	100	-	.	ID=Rr018912.t1.mrna1.exon5;Name=Rr018912.t1;Parent=Rr018912.t1.mrna1;Target=Rr018912.t1 1167 1296 +
XFSC0000004	rubus_genome	CDS	180363	181017	100	-	0	ID=Rr018912.t1.mrna1.cds1;Name=Rr018912.t1;Parent=Rr018912.t1.mrna1;Target=Rr018912.t1 1 655 +
XFSC0000004	rubus_genome	CDS	179702	179923	100	-	1	ID=Rr018912.t1.mrna1.cds2;Name=Rr018912.t1;Parent=Rr018912.t1.mrna1;Target=Rr018912.t1 656 877 +
XFSC0000004	rubus_genome	CDS	178367	178515	100	-	1	ID=Rr018912.t1.mrna1.cds3;Name=Rr018912.t1;Parent=Rr018912.t1.mrna1;Target=Rr018912.t1 878 1026 +
XFSC0000004	rubus_genome	CDS	177181	177320	100	-	0	ID=Rr018912.t1.mrna1.cds4;Name=Rr018912.t1;Parent=Rr018912.t1.mrna1;Target=Rr018912.t1 1027 1166 +
XFSC0000004	rubus_genome	CDS	176858	176987	100	-	2	ID=Rr018912.t1.mrna1.cds5;Name=Rr018912.t1;Parent=Rr018912.t1.mrna1;Target=Rr018912.t1 1167 1296 +
XFSC0000004	rubus_genome	gene	197794	198745	.	+	.	ID=Rr018913.t1.path1;Name=Rr018913.t1
XFSC0000004	rubus_genome	mRNA	197794	198745	.	+	.	ID=Rr018913.t1.mrna1;Name=Rr018913.t1;Parent=Rr018913.t1.path1;coverage=100.0;identity=100.0;matches=273;mismatches=0;indels=0;unknowns=0
XFSC0000004	rubus_genome	exon	197794	197956	100	+	.	ID=Rr018913.t1.mrna1.exon1;Name=Rr018913.t1;Parent=Rr018913.t1.mrna1;Target=Rr018913.t1 1 163 +
XFSC0000004	rubus_genome	exon	198636	198745	100	+	.	ID=Rr018913.t1.mrna1.exon2;Name=Rr018913.t1;Parent=Rr018913.t1.mrna1;Target=Rr018913.t1 164 273 +
XFSC0000004	rubus_genome	CDS	197794	197956	100	+	0	ID=Rr018913.t1.mrna1.cds1;Name=Rr018913.t1;Parent=Rr018913.t1.mrna1;Target=Rr018913.t1 1 163 +
XFSC0000004	rubus_genome	CDS	198636	198745	100	+	1	ID=Rr018913.t1.mrna1.cds2;Name=Rr018913.t1;Parent=Rr018913.t1.mrna1;Target=Rr018913.t1 164 273 +
XFSC0000004	rubus_genome	gene	218121	220251	.	-	.	ID=Rr018915.t1.path1;Name=Rr018915.t1
XFSC0000004	rubus_genome	mRNA	218121	220251	.	-	.	ID=Rr018915.t1.mrna1;Name=Rr018915.t1;Parent=Rr018915.t1.path1;coverage=100.0;identity=100.0;matches=1272;mismatches=0;indels=0;unknowns=0
XFSC0000004	rubus_genome	exon	220180	220251	100	-	.	ID=Rr018915.t1.mrna1.exon1;Name=Rr018915.t1;Parent=Rr018915.t1.mrna1;Target=Rr018915.t1 1 72 +
XFSC0000004	rubus_genome	exon	219772	220095	100	-	.	ID=Rr018915.t1.mrna1.exon2;Name=Rr018915.t1;Parent=Rr018915.t1.mrna1;Target=Rr018915.t1 73 396 +
XFSC0000004	rubus_genome	exon	219159	219287	100	-	.	ID=Rr018915.t1.mrna1.exon3;Name=Rr018915.t1;Parent=Rr018915.t1.mrna1;Target=Rr018915.t1 397 525 +
XFSC0000004	rubus_genome	exon	218822	218953	100	-	.	ID=Rr018915.t1.mrna1.exon4;Name=Rr018915.t1;Parent=Rr018915.t1.mrna1;Target=Rr018915.t1 526 657 +
XFSC0000004	rubus_genome	exon	218121	218735	100	-	.	ID=Rr018915.t1.mrna1.exon5;Name=Rr018915.t1;Parent=Rr018915.t1.mrna1;Target=Rr018915.t1 658 1272 +
XFSC0000004	rubus_genome	CDS	220180	220251	100	-	0	ID=Rr018915.t1.mrna1.cds1;Name=Rr018915.t1;Parent=Rr018915.t1.mrna1;Target=Rr018915.t1 1 72 +
XFSC0000004	rubus_genome	CDS	219772	220095	100	-	0	ID=Rr018915.t1.mrna1.cds2;Name=Rr018915.t1;Parent=Rr018915.t1.mrna1;Target=Rr018915.t1 73 396 +
XFSC0000004	rubus_genome	CDS	219159	219287	100	-	0	ID=Rr018915.t1.mrna1.cds3;Name=Rr018915.t1;Parent=Rr018915.t1.mrna1;Target=Rr018915.t1 397 525 +
XFSC0000004	rubus_genome	CDS	218822	218953	100	-	0	ID=Rr018915.t1.mrna1.cds4;Name=Rr018915.t1;Parent=Rr018915.t1.mrna1;Target=Rr018915.t1 526 657 +
XFSC0000004	rubus_genome	CDS	218121	218735	100	-	0	ID=Rr018915.t1.mrna1.cds5;Name=Rr018915.t1;Parent=Rr018915.t1.mrna1;Target=Rr018915.t1 658 1272 +
XFSC0000004	rubus_genome	gene	233838	235922	.	+	.	ID=Rr018916.t1.path1;Name=Rr018916.t1
XFSC0000004	rubus_genome	mRNA	233838	235922	.	+	.	ID=Rr018916.t1.mrna1;Name=Rr018916.t1;Parent=Rr018916.t1.path1;coverage=100.0;identity=100.0;matches=1152;mismatches=0;indels=0;unknowns=0
XFSC0000004	rubus_genome	exon	233838	233940	100	+	.	ID=Rr018916.t1.mrna1.exon1;Name=Rr018916.t1;Parent=Rr018916.t1.mrna1;Target=Rr018916.t1 1 103 +
XFSC0000004	rubus_genome	exon	234874	235922	100	+	.	ID=Rr018916.t1.mrna1.exon2;Name=Rr018916.t1;Parent=Rr018916.t1.mrna1;Target=Rr018916.t1 104 1152 +
XFSC0000004	rubus_genome	CDS	233838	233940	100	+	0	ID=Rr018916.t1.mrna1.cds1;Name=Rr018916.t1;Parent=Rr018916.t1.mrna1;Target=Rr018916.t1 1 103 +
XFSC0000004	rubus_genome	CDS	234874	235922	100	+	1	ID=Rr018916.t1.mrna1.cds2;Name=Rr018916.t1;Parent=Rr018916.t1.mrna1;Target=Rr018916.t1 104 1152 +
XFSC0000004	rubus_genome	gene	240211	241533	.	+	.	ID=Rr018917.t1.path1;Name=Rr018917.t1
XFSC0000004	rubus_genome	mRNA	240211	241533	.	+	.	ID=Rr018917.t1.mrna1;Name=Rr018917.t1;Parent=Rr018917.t1.path1;coverage=100.0;identity=100.0;matches=909;mismatches=0;indels=0;unknowns=0
XFSC0000004	rubus_genome	exon	240211	240672	100	+	.	ID=Rr018917.t1.mrna1.exon1;Name=Rr018917.t1;Parent=Rr018917.t1.mrna1;Target=Rr018917.t1 1 462 +
XFSC0000004	rubus_genome	exon	240776	240928	100	+	.	ID=Rr018917.t1.mrna1.exon2;Name=Rr018917.t1;Parent=Rr018917.t1.mrna1;Target=Rr018917.t1 463 615 +
XFSC0000004	rubus_genome	exon	241047	241250	100	+	.	ID=Rr018917.t1.mrna1.exon3;Name=Rr018917.t1;Parent=Rr018917.t1.mrna1;Target=Rr018917.t1 616 819 +
XFSC0000004	rubus_genome	exon	241444	241533	100	+	.	ID=Rr018917.t1.mrna1.exon4;Name=Rr018917.t1;Parent=Rr018917.t1.mrna1;Target=Rr018917.t1 820 909 +
XFSC0000004	rubus_genome	CDS	240211	240672	100	+	0	ID=Rr018917.t1.mrna1.cds1;Name=Rr018917.t1;Parent=Rr018917.t1.mrna1;Target=Rr018917.t1 1 462 +
XFSC0000004	rubus_genome	CDS	240776	240928	100	+	0	ID=Rr018917.t1.mrna1.cds2;Name=Rr018917.t1;Parent=Rr018917.t1.mrna1;Target=Rr018917.t1 463 615 +
XFSC0000004	rubus_genome	CDS	241047	241250	100	+	0	ID=Rr018917.t1.mrna1.cds3;Name=Rr018917.t1;Parent=Rr018917.t1.mrna1;Target=Rr018917.t1 616 819 +
XFSC0000004	rubus_genome	CDS	241444	241533	100	+	0	ID=Rr018917.t1.mrna1.cds4;Name=Rr018917.t1;Parent=Rr018917.t1.mrna1;Target=Rr018917.t1 820 909 +
XFSC0000004	rubus_genome	gene	244248	246413	.	+	.	ID=Rr018918.t1.path1;Name=Rr018918.t1
XFSC0000004	rubus_genome	mRNA	244248	246413	.	+	.	ID=Rr018918.t1.mrna1;Name=Rr018918.t1;Parent=Rr018918.t1.path1;coverage=100.0;identity=100.0;matches=2166;mismatches=0;indels=0;unknowns=0
XFSC0000004	rubus_genome	exon	244248	246413	100	+	.	ID=Rr018918.t1.mrna1.exon1;Name=Rr018918.t1;Parent=Rr018918.t1.mrna1;Target=Rr018918.t1 2166 1 .
XFSC0000004	rubus_genome	CDS	244248	246413	100	+	0	ID=Rr018918.t1.mrna1.cds1;Name=Rr018918.t1;Parent=Rr018918.t1.mrna1;Target=Rr018918.t1 2166 1 .
XFSC0000004	rubus_genome	gene	248731	249366	.	+	.	ID=Rr018919.t1.path1;Name=Rr018919.t1
XFSC0000004	rubus_genome	mRNA	248731	249366	.	+	.	ID=Rr018919.t1.mrna1;Name=Rr018919.t1;Parent=Rr018919.t1.path1;coverage=100.0;identity=100.0;matches=636;mismatches=0;indels=0;unknowns=0
XFSC0000004	rubus_genome	exon	248731	249366	100	+	.	ID=Rr018919.t1.mrna1.exon1;Name=Rr018919.t1;Parent=Rr018919.t1.mrna1;Target=Rr018919.t1 636 1 .
XFSC0000004	rubus_genome	CDS	248731	249366	100	+	0	ID=Rr018919.t1.mrna1.cds1;Name=Rr018919.t1;Parent=Rr018919.t1.mrna1;Target=Rr018919.t1 636 1 .
XFSC0000004	rubus_genome	gene	250302	253591	.	-	.	ID=Rr018920.t1.path1;Name=Rr018920.t1
XFSC0000004	rubus_genome	mRNA	250302	253591	.	-	.	ID=Rr018920.t1.mrna1;Name=Rr018920.t1;Parent=Rr018920.t1.path1;coverage=100.0;identity=100.0;matches=2271;mismatches=0;indels=0;unknowns=0
XFSC0000004	rubus_genome	exon	252346	253591	100	-	.	ID=Rr018920.t1.mrna1.exon1;Name=Rr018920.t1;Parent=Rr018920.t1.mrna1;Target=Rr018920.t1 1 1246 +
XFSC0000004	rubus_genome	exon	251697	251839	100	-	.	ID=Rr018920.t1.mrna1.exon2;Name=Rr018920.t1;Parent=Rr018920.t1.mrna1;Target=Rr018920.t1 1247 1389 +
XFSC0000004	rubus_genome	exon	251275	251485	100	-	.	ID=Rr018920.t1.mrna1.exon3;Name=Rr018920.t1;Parent=Rr018920.t1.mrna1;Target=Rr018920.t1 1390 1600 +
XFSC0000004	rubus_genome	exon	250915	251152	100	-	.	ID=Rr018920.t1.mrna1.exon4;Name=Rr018920.t1;Parent=Rr018920.t1.mrna1;Target=Rr018920.t1 1601 1838 +
XFSC0000004	rubus_genome	exon	250658	250808	100	-	.	ID=Rr018920.t1.mrna1.exon5;Name=Rr018920.t1;Parent=Rr018920.t1.mrna1;Target=Rr018920.t1 1839 1989 +
XFSC0000004	rubus_genome	exon	250302	250583	100	-	.	ID=Rr018920.t1.mrna1.exon6;Name=Rr018920.t1;Parent=Rr018920.t1.mrna1;Target=Rr018920.t1 1990 2271 +
XFSC0000004	rubus_genome	CDS	252346	253591	100	-	0	ID=Rr018920.t1.mrna1.cds1;Name=Rr018920.t1;Parent=Rr018920.t1.mrna1;Target=Rr018920.t1 1 1246 +
XFSC0000004	rubus_genome	CDS	251697	251839	100	-	1	ID=Rr018920.t1.mrna1.cds2;Name=Rr018920.t1;Parent=Rr018920.t1.mrna1;Target=Rr018920.t1 1247 1389 +
XFSC0000004	rubus_genome	CDS	251275	251485	100	-	0	ID=Rr018920.t1.mrna1.cds3;Name=Rr018920.t1;Parent=Rr018920.t1.mrna1;Target=Rr018920.t1 1390 1600 +
XFSC0000004	rubus_genome	CDS	250915	251152	100	-	1	ID=Rr018920.t1.mrna1.cds4;Name=Rr018920.t1;Parent=Rr018920.t1.mrna1;Target=Rr018920.t1 1601 1838 +
XFSC0000004	rubus_genome	CDS	250658	250808	100	-	2	ID=Rr018920.t1.mrna1.cds5;Name=Rr018920.t1;Parent=Rr018920.t1.mrna1;Target=Rr018920.t1 1839 1989 +
XFSC0000004	rubus_genome	CDS	250302	250583	100	-	0	ID=Rr018920.t1.mrna1.cds6;Name=Rr018920.t1;Parent=Rr018920.t1.mrna1;Target=Rr018920.t1 1990 2271 +
XFSC0000004	rubus_genome	gene	254796	256150	.	-	.	ID=Rr018921.t1.path1;Name=Rr018921.t1
XFSC0000004	rubus_genome	mRNA	254796	256150	.	-	.	ID=Rr018921.t1.mrna1;Name=Rr018921.t1;Parent=Rr018921.t1.path1;coverage=100.0;identity=100.0;matches=378;mismatches=0;indels=0;unknowns=0
XFSC0000004	rubus_genome	exon	255887	256150	100	-	.	ID=Rr018921.t1.mrna1.exon1;Name=Rr018921.t1;Parent=Rr018921.t1.mrna1;Target=Rr018921.t1 1 264 +
XFSC0000004	rubus_genome	exon	254796	254909	100	-	.	ID=Rr018921.t1.mrna1.exon2;Name=Rr018921.t1;Parent=Rr018921.t1.mrna1;Target=Rr018921.t1 265 378 +
XFSC0000004	rubus_genome	CDS	255887	256150	100	-	0	ID=Rr018921.t1.mrna1.cds1;Name=Rr018921.t1;Parent=Rr018921.t1.mrna1;Target=Rr018921.t1 1 264 +
XFSC0000004	rubus_genome	CDS	254796	254909	100	-	0	ID=Rr018921.t1.mrna1.cds2;Name=Rr018921.t1;Parent=Rr018921.t1.mrna1;Target=Rr018921.t1 265 378 +
XFSC0000004	rubus_genome	gene	258287	264622	.	-	.	ID=Rr018923.t1.path1;Name=Rr018923.t1
XFSC0000004	rubus_genome	mRNA	258287	264622	.	-	.	ID=Rr018923.t1.mrna1;Name=Rr018923.t1;Parent=Rr018923.t1.path1;coverage=100.0;identity=100.0;matches=1422;mismatches=0;indels=0;unknowns=0
XFSC0000004	rubus_genome	exon	264278	264622	100	-	.	ID=Rr018923.t1.mrna1.exon1;Name=Rr018923.t1;Parent=Rr018923.t1.mrna1;Target=Rr018923.t1 1 345 +
XFSC0000004	rubus_genome	exon	262413	262459	100	-	.	ID=Rr018923.t1.mrna1.exon2;Name=Rr018923.t1;Parent=Rr018923.t1.mrna1;Target=Rr018923.t1 346 392 +
XFSC0000004	rubus_genome	exon	261861	261969	100	-	.	ID=Rr018923.t1.mrna1.exon3;Name=Rr018923.t1;Parent=Rr018923.t1.mrna1;Target=Rr018923.t1 393 501 +
XFSC0000004	rubus_genome	exon	261603	261737	100	-	.	ID=Rr018923.t1.mrna1.exon4;Name=Rr018923.t1;Parent=Rr018923.t1.mrna1;Target=Rr018923.t1 502 636 +
XFSC0000004	rubus_genome	exon	261399	261443	100	-	.	ID=Rr018923.t1.mrna1.exon5;Name=Rr018923.t1;Parent=Rr018923.t1.mrna1;Target=Rr018923.t1 637 681 +
XFSC0000004	rubus_genome	exon	260558	260708	100	-	.	ID=Rr018923.t1.mrna1.exon6;Name=Rr018923.t1;Parent=Rr018923.t1.mrna1;Target=Rr018923.t1 682 832 +
XFSC0000004	rubus_genome	exon	260296	260465	100	-	.	ID=Rr018923.t1.mrna1.exon7;Name=Rr018923.t1;Parent=Rr018923.t1.mrna1;Target=Rr018923.t1 833 1002 +
XFSC0000004	rubus_genome	exon	259490	259536	100	-	.	ID=Rr018923.t1.mrna1.exon8;Name=Rr018923.t1;Parent=Rr018923.t1.mrna1;Target=Rr018923.t1 1003 1049 +
XFSC0000004	rubus_genome	exon	259286	259373	100	-	.	ID=Rr018923.t1.mrna1.exon9;Name=Rr018923.t1;Parent=Rr018923.t1.mrna1;Target=Rr018923.t1 1050 1137 +
XFSC0000004	rubus_genome	exon	258287	258571	100	-	.	ID=Rr018923.t1.mrna1.exon10;Name=Rr018923.t1;Parent=Rr018923.t1.mrna1;Target=Rr018923.t1 1138 1422 +
XFSC0000004	rubus_genome	CDS	264278	264622	100	-	0	ID=Rr018923.t1.mrna1.cds1;Name=Rr018923.t1;Parent=Rr018923.t1.mrna1;Target=Rr018923.t1 1 345 +
XFSC0000004	rubus_genome	CDS	262413	262459	100	-	0	ID=Rr018923.t1.mrna1.cds2;Name=Rr018923.t1;Parent=Rr018923.t1.mrna1;Target=Rr018923.t1 346 392 +
XFSC0000004	rubus_genome	CDS	261861	261969	100	-	2	ID=Rr018923.t1.mrna1.cds3;Name=Rr018923.t1;Parent=Rr018923.t1.mrna1;Target=Rr018923.t1 393 501 +
XFSC0000004	rubus_genome	CDS	261603	261737	100	-	0	ID=Rr018923.t1.mrna1.cds4;Name=Rr018923.t1;Parent=Rr018923.t1.mrna1;Target=Rr018923.t1 502 636 +
XFSC0000004	rubus_genome	CDS	261399	261443	100	-	0	ID=Rr018923.t1.mrna1.cds5;Name=Rr018923.t1;Parent=Rr018923.t1.mrna1;Target=Rr018923.t1 637 681 +
XFSC0000004	rubus_genome	CDS	260558	260708	100	-	0	ID=Rr018923.t1.mrna1.cds6;Name=Rr018923.t1;Parent=Rr018923.t1.mrna1;Target=Rr018923.t1 682 832 +
XFSC0000004	rubus_genome	CDS	260296	260465	100	-	1	ID=Rr018923.t1.mrna1.cds7;Name=Rr018923.t1;Parent=Rr018923.t1.mrna1;Target=Rr018923.t1 833 1002 +
XFSC0000004	rubus_genome	CDS	259490	259536	100	-	0	ID=Rr018923.t1.mrna1.cds8;Name=Rr018923.t1;Parent=Rr018923.t1.mrna1;Target=Rr018923.t1 1003 1049 +
XFSC0000004	rubus_genome	CDS	259286	259373	100	-	2	ID=Rr018923.t1.mrna1.cds9;Name=Rr018923.t1;Parent=Rr018923.t1.mrna1;Target=Rr018923.t1 1050 1137 +
XFSC0000004	rubus_genome	CDS	258287	258571	100	-	0	ID=Rr018923.t1.mrna1.cds10;Name=Rr018923.t1;Parent=Rr018923.t1.mrna1;Target=Rr018923.t1 1138 1422 +
XFSC0000004	rubus_genome	gene	285453	290647	.	+	.	ID=Rr018924.t1.path1;Name=Rr018924.t1
XFSC0000004	rubus_genome	mRNA	285453	290647	.	+	.	ID=Rr018924.t1.mrna1;Name=Rr018924.t1;Parent=Rr018924.t1.path1;coverage=100.0;identity=100.0;matches=1638;mismatches=0;indels=0;unknowns=0
XFSC0000004	rubus_genome	exon	285453	285467	100	+	.	ID=Rr018924.t1.mrna1.exon1;Name=Rr018924.t1;Parent=Rr018924.t1.mrna1;Target=Rr018924.t1 1 15 +
XFSC0000004	rubus_genome	exon	285939	286616	100	+	.	ID=Rr018924.t1.mrna1.exon2;Name=Rr018924.t1;Parent=Rr018924.t1.mrna1;Target=Rr018924.t1 16 693 +
XFSC0000004	rubus_genome	exon	286775	286959	100	+	.	ID=Rr018924.t1.mrna1.exon3;Name=Rr018924.t1;Parent=Rr018924.t1.mrna1;Target=Rr018924.t1 694 878 +
XFSC0000004	rubus_genome	exon	287634	287881	100	+	.	ID=Rr018924.t1.mrna1.exon4;Name=Rr018924.t1;Parent=Rr018924.t1.mrna1;Target=Rr018924.t1 879 1126 +
XFSC0000004	rubus_genome	exon	288358	288503	100	+	.	ID=Rr018924.t1.mrna1.exon5;Name=Rr018924.t1;Parent=Rr018924.t1.mrna1;Target=Rr018924.t1 1127 1272 +
XFSC0000004	rubus_genome	exon	288957	289133	100	+	.	ID=Rr018924.t1.mrna1.exon6;Name=Rr018924.t1;Parent=Rr018924.t1.mrna1;Target=Rr018924.t1 1273 1449 +
XFSC0000004	rubus_genome	exon	290459	290647	100	+	.	ID=Rr018924.t1.mrna1.exon7;Name=Rr018924.t1;Parent=Rr018924.t1.mrna1;Target=Rr018924.t1 1450 1638 +
XFSC0000004	rubus_genome	CDS	285453	285467	100	+	0	ID=Rr018924.t1.mrna1.cds1;Name=Rr018924.t1;Parent=Rr018924.t1.mrna1;Target=Rr018924.t1 1 15 +
XFSC0000004	rubus_genome	CDS	285939	286616	100	+	0	ID=Rr018924.t1.mrna1.cds2;Name=Rr018924.t1;Parent=Rr018924.t1.mrna1;Target=Rr018924.t1 16 693 +
XFSC0000004	rubus_genome	CDS	286775	286959	100	+	0	ID=Rr018924.t1.mrna1.cds3;Name=Rr018924.t1;Parent=Rr018924.t1.mrna1;Target=Rr018924.t1 694 878 +
XFSC0000004	rubus_genome	CDS	287634	287881	100	+	2	ID=Rr018924.t1.mrna1.cds4;Name=Rr018924.t1;Parent=Rr018924.t1.mrna1;Target=Rr018924.t1 879 1126 +
XFSC0000004	rubus_genome	CDS	288358	288503	100	+	1	ID=Rr018924.t1.mrna1.cds5;Name=Rr018924.t1;Parent=Rr018924.t1.mrna1;Target=Rr018924.t1 1127 1272 +
XFSC0000004	rubus_genome	CDS	288957	289133	100	+	0	ID=Rr018924.t1.mrna1.cds6;Name=Rr018924.t1;Parent=Rr018924.t1.mrna1;Target=Rr018924.t1 1273 1449 +
XFSC0000004	rubus_genome	CDS	290459	290647	100	+	0	ID=Rr018924.t1.mrna1.cds7;Name=Rr018924.t1;Parent=Rr018924.t1.mrna1;Target=Rr018924.t1 1450 1638 +
XFSC0000004	rubus_genome	gene	307883	309589	.	-	.	ID=Rr018925.t1.path1;Name=Rr018925.t1
XFSC0000004	rubus_genome	mRNA	307883	309589	.	-	.	ID=Rr018925.t1.mrna1;Name=Rr018925.t1;Parent=Rr018925.t1.path1;coverage=100.0;identity=100.0;matches=663;mismatches=0;indels=0;unknowns=0
XFSC0000004	rubus_genome	exon	309536	309589	100	-	.	ID=Rr018925.t1.mrna1.exon1;Name=Rr018925.t1;Parent=Rr018925.t1.mrna1;Target=Rr018925.t1 1 54 +
XFSC0000004	rubus_genome	exon	309065	309330	100	-	.	ID=Rr018925.t1.mrna1.exon2;Name=Rr018925.t1;Parent=Rr018925.t1.mrna1;Target=Rr018925.t1 55 320 +
XFSC0000004	rubus_genome	exon	308588	308750	100	-	.	ID=Rr018925.t1.mrna1.exon3;Name=Rr018925.t1;Parent=Rr018925.t1.mrna1;Target=Rr018925.t1 321 483 +
XFSC0000004	rubus_genome	exon	307883	308062	100	-	.	ID=Rr018925.t1.mrna1.exon4;Name=Rr018925.t1;Parent=Rr018925.t1.mrna1;Target=Rr018925.t1 484 663 +
XFSC0000004	rubus_genome	CDS	309536	309589	100	-	0	ID=Rr018925.t1.mrna1.cds1;Name=Rr018925.t1;Parent=Rr018925.t1.mrna1;Target=Rr018925.t1 1 54 +
XFSC0000004	rubus_genome	CDS	309065	309330	100	-	0	ID=Rr018925.t1.mrna1.cds2;Name=Rr018925.t1;Parent=Rr018925.t1.mrna1;Target=Rr018925.t1 55 320 +
XFSC0000004	rubus_genome	CDS	308588	308750	100	-	2	ID=Rr018925.t1.mrna1.cds3;Name=Rr018925.t1;Parent=Rr018925.t1.mrna1;Target=Rr018925.t1 321 483 +
XFSC0000004	rubus_genome	CDS	307883	308062	100	-	0	ID=Rr018925.t1.mrna1.cds4;Name=Rr018925.t1;Parent=Rr018925.t1.mrna1;Target=Rr018925.t1 484 663 +
XFSC0000004	rubus_genome	gene	319722	320159	.	+	.	ID=Rr018926.t1.path1;Name=Rr018926.t1
XFSC0000004	rubus_genome	mRNA	319722	320159	.	+	.	ID=Rr018926.t1.mrna1;Name=Rr018926.t1;Parent=Rr018926.t1.path1;coverage=100.0;identity=100.0;matches=438;mismatches=0;indels=0;unknowns=0
XFSC0000004	rubus_genome	exon	319722	320159	100	+	.	ID=Rr018926.t1.mrna1.exon1;Name=Rr018926.t1;Parent=Rr018926.t1.mrna1;Target=Rr018926.t1 438 1 .
XFSC0000004	rubus_genome	CDS	319722	320159	100	+	0	ID=Rr018926.t1.mrna1.cds1;Name=Rr018926.t1;Parent=Rr018926.t1.mrna1;Target=Rr018926.t1 438 1 .
XFSC0000004	rubus_genome	gene	344924	349663	.	+	.	ID=Rr018927.t1.path1;Name=Rr018927.t1
XFSC0000004	rubus_genome	mRNA	344924	349663	.	+	.	ID=Rr018927.t1.mrna1;Name=Rr018927.t1;Parent=Rr018927.t1.path1;coverage=100.0;identity=100.0;matches=1017;mismatches=0;indels=0;unknowns=0
XFSC0000004	rubus_genome	exon	344924	345115	100	+	.	ID=Rr018927.t1.mrna1.exon1;Name=Rr018927.t1;Parent=Rr018927.t1.mrna1;Target=Rr018927.t1 1 192 +
XFSC0000004	rubus_genome	exon	346011	346243	100	+	.	ID=Rr018927.t1.mrna1.exon2;Name=Rr018927.t1;Parent=Rr018927.t1.mrna1;Target=Rr018927.t1 193 425 +
XFSC0000004	rubus_genome	exon	346830	346983	100	+	.	ID=Rr018927.t1.mrna1.exon3;Name=Rr018927.t1;Parent=Rr018927.t1.mrna1;Target=Rr018927.t1 426 579 +
XFSC0000004	rubus_genome	exon	347542	347621	100	+	.	ID=Rr018927.t1.mrna1.exon4;Name=Rr018927.t1;Parent=Rr018927.t1.mrna1;Target=Rr018927.t1 580 659 +
XFSC0000004	rubus_genome	exon	348907	349141	100	+	.	ID=Rr018927.t1.mrna1.exon5;Name=Rr018927.t1;Parent=Rr018927.t1.mrna1;Target=Rr018927.t1 660 894 +
XFSC0000004	rubus_genome	exon	349541	349663	100	+	.	ID=Rr018927.t1.mrna1.exon6;Name=Rr018927.t1;Parent=Rr018927.t1.mrna1;Target=Rr018927.t1 895 1017 +
XFSC0000004	rubus_genome	CDS	344924	345115	100	+	0	ID=Rr018927.t1.mrna1.cds1;Name=Rr018927.t1;Parent=Rr018927.t1.mrna1;Target=Rr018927.t1 1 192 +
XFSC0000004	rubus_genome	CDS	346011	346243	100	+	0	ID=Rr018927.t1.mrna1.cds2;Name=Rr018927.t1;Parent=Rr018927.t1.mrna1;Target=Rr018927.t1 193 425 +
XFSC0000004	rubus_genome	CDS	346830	346983	100	+	2	ID=Rr018927.t1.mrna1.cds3;Name=Rr018927.t1;Parent=Rr018927.t1.mrna1;Target=Rr018927.t1 426 579 +
XFSC0000004	rubus_genome	CDS	347542	347621	100	+	0	ID=Rr018927.t1.mrna1.cds4;Name=Rr018927.t1;Parent=Rr018927.t1.mrna1;Target=Rr018927.t1 580 659 +
XFSC0000004	rubus_genome	CDS	348907	349141	100	+	2	ID=Rr018927.t1.mrna1.cds5;Name=Rr018927.t1;Parent=Rr018927.t1.mrna1;Target=Rr018927.t1 660 894 +
XFSC0000004	rubus_genome	CDS	349541	349663	100	+	0	ID=Rr018927.t1.mrna1.cds6;Name=Rr018927.t1;Parent=Rr018927.t1.mrna1;Target=Rr018927.t1 895 1017 +
XFSC0000004	rubus_genome	gene	351607	359123	.	-	.	ID=Rr018928.t1.path1;Name=Rr018928.t1
XFSC0000004	rubus_genome	mRNA	351607	359123	.	-	.	ID=Rr018928.t1.mrna1;Name=Rr018928.t1;Parent=Rr018928.t1.path1;coverage=100.0;identity=100.0;matches=2034;mismatches=0;indels=0;unknowns=0
XFSC0000004	rubus_genome	exon	358768	359123	100	-	.	ID=Rr018928.t1.mrna1.exon1;Name=Rr018928.t1;Parent=Rr018928.t1.mrna1;Target=Rr018928.t1 1 356 +
XFSC0000004	rubus_genome	exon	358472	358559	100	-	.	ID=Rr018928.t1.mrna1.exon2;Name=Rr018928.t1;Parent=Rr018928.t1.mrna1;Target=Rr018928.t1 357 444 +
XFSC0000004	rubus_genome	exon	354659	354931	100	-	.	ID=Rr018928.t1.mrna1.exon3;Name=Rr018928.t1;Parent=Rr018928.t1.mrna1;Target=Rr018928.t1 445 717 +
XFSC0000004	rubus_genome	exon	354337	354445	100	-	.	ID=Rr018928.t1.mrna1.exon4;Name=Rr018928.t1;Parent=Rr018928.t1.mrna1;Target=Rr018928.t1 718 826 +
XFSC0000004	rubus_genome	exon	353916	354030	100	-	.	ID=Rr018928.t1.mrna1.exon5;Name=Rr018928.t1;Parent=Rr018928.t1.mrna1;Target=Rr018928.t1 827 941 +
XFSC0000004	rubus_genome	exon	353678	353810	100	-	.	ID=Rr018928.t1.mrna1.exon6;Name=Rr018928.t1;Parent=Rr018928.t1.mrna1;Target=Rr018928.t1 942 1074 +
XFSC0000004	rubus_genome	exon	353236	353423	100	-	.	ID=Rr018928.t1.mrna1.exon7;Name=Rr018928.t1;Parent=Rr018928.t1.mrna1;Target=Rr018928.t1 1075 1262 +
XFSC0000004	rubus_genome	exon	352805	352991	100	-	.	ID=Rr018928.t1.mrna1.exon8;Name=Rr018928.t1;Parent=Rr018928.t1.mrna1;Target=Rr018928.t1 1263 1449 +
XFSC0000004	rubus_genome	exon	352649	352720	100	-	.	ID=Rr018928.t1.mrna1.exon9;Name=Rr018928.t1;Parent=Rr018928.t1.mrna1;Target=Rr018928.t1 1450 1521 +
XFSC0000004	rubus_genome	exon	352433	352524	100	-	.	ID=Rr018928.t1.mrna1.exon10;Name=Rr018928.t1;Parent=Rr018928.t1.mrna1;Target=Rr018928.t1 1522 1613 +
XFSC0000004	rubus_genome	exon	352246	352336	100	-	.	ID=Rr018928.t1.mrna1.exon11;Name=Rr018928.t1;Parent=Rr018928.t1.mrna1;Target=Rr018928.t1 1614 1704 +
XFSC0000004	rubus_genome	exon	351967	352155	100	-	.	ID=Rr018928.t1.mrna1.exon12;Name=Rr018928.t1;Parent=Rr018928.t1.mrna1;Target=Rr018928.t1 1705 1893 +
XFSC0000004	rubus_genome	exon	351790	351873	100	-	.	ID=Rr018928.t1.mrna1.exon13;Name=Rr018928.t1;Parent=Rr018928.t1.mrna1;Target=Rr018928.t1 1894 1977 +
XFSC0000004	rubus_genome	exon	351607	351663	100	-	.	ID=Rr018928.t1.mrna1.exon14;Name=Rr018928.t1;Parent=Rr018928.t1.mrna1;Target=Rr018928.t1 1978 2034 +
XFSC0000004	rubus_genome	CDS	358768	359123	100	-	0	ID=Rr018928.t1.mrna1.cds1;Name=Rr018928.t1;Parent=Rr018928.t1.mrna1;Target=Rr018928.t1 1 356 +
XFSC0000004	rubus_genome	CDS	358472	358559	100	-	2	ID=Rr018928.t1.mrna1.cds2;Name=Rr018928.t1;Parent=Rr018928.t1.mrna1;Target=Rr018928.t1 357 444 +
XFSC0000004	rubus_genome	CDS	354659	354931	100	-	0	ID=Rr018928.t1.mrna1.cds3;Name=Rr018928.t1;Parent=Rr018928.t1.mrna1;Target=Rr018928.t1 445 717 +
XFSC0000004	rubus_genome	CDS	354337	354445	100	-	0	ID=Rr018928.t1.mrna1.cds4;Name=Rr018928.t1;Parent=Rr018928.t1.mrna1;Target=Rr018928.t1 718 826 +
XFSC0000004	rubus_genome	CDS	353916	354030	100	-	1	ID=Rr018928.t1.mrna1.cds5;Name=Rr018928.t1;Parent=Rr018928.t1.mrna1;Target=Rr018928.t1 827 941 +
XFSC0000004	rubus_genome	CDS	353678	353810	100	-	2	ID=Rr018928.t1.mrna1.cds6;Name=Rr018928.t1;Parent=Rr018928.t1.mrna1;Target=Rr018928.t1 942 1074 +
XFSC0000004	rubus_genome	CDS	353236	353423	100	-	0	ID=Rr018928.t1.mrna1.cds7;Name=Rr018928.t1;Parent=Rr018928.t1.mrna1;Target=Rr018928.t1 1075 1262 +
XFSC0000004	rubus_genome	CDS	352805	352991	100	-	2	ID=Rr018928.t1.mrna1.cds8;Name=Rr018928.t1;Parent=Rr018928.t1.mrna1;Target=Rr018928.t1 1263 1449 +
XFSC0000004	rubus_genome	CDS	352649	352720	100	-	0	ID=Rr018928.t1.mrna1.cds9;Name=Rr018928.t1;Parent=Rr018928.t1.mrna1;Target=Rr018928.t1 1450 1521 +
XFSC0000004	rubus_genome	CDS	352433	352524	100	-	0	ID=Rr018928.t1.mrna1.cds10;Name=Rr018928.t1;Parent=Rr018928.t1.mrna1;Target=Rr018928.t1 1522 1613 +
XFSC0000004	rubus_genome	CDS	352246	352336	100	-	2	ID=Rr018928.t1.mrna1.cds11;Name=Rr018928.t1;Parent=Rr018928.t1.mrna1;Target=Rr018928.t1 1614 1704 +
XFSC0000004	rubus_genome	CDS	351967	352155	100	-	0	ID=Rr018928.t1.mrna1.cds12;Name=Rr018928.t1;Parent=Rr018928.t1.mrna1;Target=Rr018928.t1 1705 1893 +
XFSC0000004	rubus_genome	CDS	351790	351873	100	-	0	ID=Rr018928.t1.mrna1.cds13;Name=Rr018928.t1;Parent=Rr018928.t1.mrna1;Target=Rr018928.t1 1894 1977 +
XFSC0000004	rubus_genome	CDS	351607	351663	100	-	0	ID=Rr018928.t1.mrna1.cds14;Name=Rr018928.t1;Parent=Rr018928.t1.mrna1;Target=Rr018928.t1 1978 2034 +
XFSC0000004	rubus_genome	gene	367089	368966	.	+	.	ID=Rr018929.t1.path1;Name=Rr018929.t1
XFSC0000004	rubus_genome	mRNA	367089	368966	.	+	.	ID=Rr018929.t1.mrna1;Name=Rr018929.t1;Parent=Rr018929.t1.path1;coverage=100.0;identity=100.0;matches=1878;mismatches=0;indels=0;unknowns=0
XFSC0000004	rubus_genome	exon	367089	368966	100	+	.	ID=Rr018929.t1.mrna1.exon1;Name=Rr018929.t1;Parent=Rr018929.t1.mrna1;Target=Rr018929.t1 1878 1 .
XFSC0000004	rubus_genome	CDS	367089	368966	100	+	0	ID=Rr018929.t1.mrna1.cds1;Name=Rr018929.t1;Parent=Rr018929.t1.mrna1;Target=Rr018929.t1 1878 1 .
XFSC0000004	rubus_genome	gene	384367	385779	.	+	.	ID=Rr018930.t1.path1;Name=Rr018930.t1
XFSC0000004	rubus_genome	mRNA	384367	385779	.	+	.	ID=Rr018930.t1.mrna1;Name=Rr018930.t1;Parent=Rr018930.t1.path1;coverage=100.0;identity=100.0;matches=1413;mismatches=0;indels=0;unknowns=0
XFSC0000004	rubus_genome	exon	384367	385779	100	+	.	ID=Rr018930.t1.mrna1.exon1;Name=Rr018930.t1;Parent=Rr018930.t1.mrna1;Target=Rr018930.t1 1413 1 .
XFSC0000004	rubus_genome	CDS	384367	385779	100	+	0	ID=Rr018930.t1.mrna1.cds1;Name=Rr018930.t1;Parent=Rr018930.t1.mrna1;Target=Rr018930.t1 1413 1 .
XFSC0000004	rubus_genome	gene	400504	405397	.	+	.	ID=Rr018931.t1.path1;Name=Rr018931.t1
XFSC0000004	rubus_genome	mRNA	400504	405397	.	+	.	ID=Rr018931.t1.mrna1;Name=Rr018931.t1;Parent=Rr018931.t1.path1;coverage=100.0;identity=100.0;matches=3978;mismatches=0;indels=0;unknowns=0
XFSC0000004	rubus_genome	exon	400504	400988	100	+	.	ID=Rr018931.t1.mrna1.exon1;Name=Rr018931.t1;Parent=Rr018931.t1.mrna1;Target=Rr018931.t1 1 485 +
XFSC0000004	rubus_genome	exon	401496	402564	100	+	.	ID=Rr018931.t1.mrna1.exon2;Name=Rr018931.t1;Parent=Rr018931.t1.mrna1;Target=Rr018931.t1 486 1554 +
XFSC0000004	rubus_genome	exon	402751	403047	100	+	.	ID=Rr018931.t1.mrna1.exon3;Name=Rr018931.t1;Parent=Rr018931.t1.mrna1;Target=Rr018931.t1 1555 1851 +
XFSC0000004	rubus_genome	exon	403192	404427	100	+	.	ID=Rr018931.t1.mrna1.exon4;Name=Rr018931.t1;Parent=Rr018931.t1.mrna1;Target=Rr018931.t1 1852 3087 +
XFSC0000004	rubus_genome	exon	404507	405397	100	+	.	ID=Rr018931.t1.mrna1.exon5;Name=Rr018931.t1;Parent=Rr018931.t1.mrna1;Target=Rr018931.t1 3088 3978 +
XFSC0000004	rubus_genome	CDS	400504	400988	100	+	0	ID=Rr018931.t1.mrna1.cds1;Name=Rr018931.t1;Parent=Rr018931.t1.mrna1;Target=Rr018931.t1 1 485 +
XFSC0000004	rubus_genome	CDS	401496	402564	100	+	2	ID=Rr018931.t1.mrna1.cds2;Name=Rr018931.t1;Parent=Rr018931.t1.mrna1;Target=Rr018931.t1 486 1554 +
XFSC0000004	rubus_genome	CDS	402751	403047	100	+	0	ID=Rr018931.t1.mrna1.cds3;Name=Rr018931.t1;Parent=Rr018931.t1.mrna1;Target=Rr018931.t1 1555 1851 +
XFSC0000004	rubus_genome	CDS	403192	404427	100	+	0	ID=Rr018931.t1.mrna1.cds4;Name=Rr018931.t1;Parent=Rr018931.t1.mrna1;Target=Rr018931.t1 1852 3087 +
XFSC0000004	rubus_genome	CDS	404507	405397	100	+	0	ID=Rr018931.t1.mrna1.cds5;Name=Rr018931.t1;Parent=Rr018931.t1.mrna1;Target=Rr018931.t1 3088 3978 +
XFSC0000004	rubus_genome	gene	408757	411030	.	+	.	ID=Rr018932.t1.path1;Name=Rr018932.t1
XFSC0000004	rubus_genome	mRNA	408757	411030	.	+	.	ID=Rr018932.t1.mrna1;Name=Rr018932.t1;Parent=Rr018932.t1.path1;coverage=100.0;identity=100.0;matches=2274;mismatches=0;indels=0;unknowns=0
XFSC0000004	rubus_genome	exon	408757	411030	100	+	.	ID=Rr018932.t1.mrna1.exon1;Name=Rr018932.t1;Parent=Rr018932.t1.mrna1;Target=Rr018932.t1 2274 1 .
XFSC0000004	rubus_genome	CDS	408757	411030	100	+	0	ID=Rr018932.t1.mrna1.cds1;Name=Rr018932.t1;Parent=Rr018932.t1.mrna1;Target=Rr018932.t1 2274 1 .
XFSC0000004	rubus_genome	gene	412311	413365	.	+	.	ID=Rr018933.t1.path1;Name=Rr018933.t1
XFSC0000004	rubus_genome	mRNA	412311	413365	.	+	.	ID=Rr018933.t1.mrna1;Name=Rr018933.t1;Parent=Rr018933.t1.path1;coverage=100.0;identity=100.0;matches=609;mismatches=0;indels=0;unknowns=0
XFSC0000004	rubus_genome	exon	412311	412417	100	+	.	ID=Rr018933.t1.mrna1.exon1;Name=Rr018933.t1;Parent=Rr018933.t1.mrna1;Target=Rr018933.t1 1 107 +
XFSC0000004	rubus_genome	exon	412658	412952	100	+	.	ID=Rr018933.t1.mrna1.exon2;Name=Rr018933.t1;Parent=Rr018933.t1.mrna1;Target=Rr018933.t1 108 402 +
XFSC0000004	rubus_genome	exon	413159	413365	100	+	.	ID=Rr018933.t1.mrna1.exon3;Name=Rr018933.t1;Parent=Rr018933.t1.mrna1;Target=Rr018933.t1 403 609 +
XFSC0000004	rubus_genome	CDS	412311	412417	100	+	0	ID=Rr018933.t1.mrna1.cds1;Name=Rr018933.t1;Parent=Rr018933.t1.mrna1;Target=Rr018933.t1 1 107 +
XFSC0000004	rubus_genome	CDS	412658	412952	100	+	2	ID=Rr018933.t1.mrna1.cds2;Name=Rr018933.t1;Parent=Rr018933.t1.mrna1;Target=Rr018933.t1 108 402 +
XFSC0000004	rubus_genome	CDS	413159	413365	100	+	0	ID=Rr018933.t1.mrna1.cds3;Name=Rr018933.t1;Parent=Rr018933.t1.mrna1;Target=Rr018933.t1 403 609 +
XFSC0000004	rubus_genome	gene	421247	421936	.	-	.	ID=Rr018934.t1.path1;Name=Rr018934.t1
XFSC0000004	rubus_genome	mRNA	421247	421936	.	-	.	ID=Rr018934.t1.mrna1;Name=Rr018934.t1;Parent=Rr018934.t1.path1;coverage=100.0;identity=100.0;matches=690;mismatches=0;indels=0;unknowns=0
XFSC0000004	rubus_genome	exon	421247	421936	100	-	.	ID=Rr018934.t1.mrna1.exon1;Name=Rr018934.t1;Parent=Rr018934.t1.mrna1;Target=Rr018934.t1 690 1 .
XFSC0000004	rubus_genome	CDS	421247	421936	100	-	0	ID=Rr018934.t1.mrna1.cds1;Name=Rr018934.t1;Parent=Rr018934.t1.mrna1;Target=Rr018934.t1 690 1 .
XFSC0000004	rubus_genome	gene	424777	425334	.	-	.	ID=Rr018936.t1.path1;Name=Rr018936.t1
XFSC0000004	rubus_genome	mRNA	424777	425334	.	-	.	ID=Rr018936.t1.mrna1;Name=Rr018936.t1;Parent=Rr018936.t1.path1;coverage=100.0;identity=100.0;matches=558;mismatches=0;indels=0;unknowns=0
XFSC0000004	rubus_genome	exon	424777	425334	100	-	.	ID=Rr018936.t1.mrna1.exon1;Name=Rr018936.t1;Parent=Rr018936.t1.mrna1;Target=Rr018936.t1 558 1 .
XFSC0000004	rubus_genome	CDS	424777	425334	100	-	0	ID=Rr018936.t1.mrna1.cds1;Name=Rr018936.t1;Parent=Rr018936.t1.mrna1;Target=Rr018936.t1 558 1 .
XFSC0000004	rubus_genome	gene	451373	452609	.	+	.	ID=Rr018937.t1.path1;Name=Rr018937.t1
XFSC0000004	rubus_genome	mRNA	451373	452609	.	+	.	ID=Rr018937.t1.mrna1;Name=Rr018937.t1;Parent=Rr018937.t1.path1;coverage=100.0;identity=100.0;matches=1158;mismatches=0;indels=0;unknowns=0
XFSC0000004	rubus_genome	exon	451373	451693	100	+	.	ID=Rr018937.t1.mrna1.exon1;Name=Rr018937.t1;Parent=Rr018937.t1.mrna1;Target=Rr018937.t1 1 321 +
XFSC0000004	rubus_genome	exon	451773	452609	100	+	.	ID=Rr018937.t1.mrna1.exon2;Name=Rr018937.t1;Parent=Rr018937.t1.mrna1;Target=Rr018937.t1 322 1158 +
XFSC0000004	rubus_genome	CDS	451373	451693	100	+	0	ID=Rr018937.t1.mrna1.cds1;Name=Rr018937.t1;Parent=Rr018937.t1.mrna1;Target=Rr018937.t1 1 321 +
XFSC0000004	rubus_genome	CDS	451773	452609	100	+	0	ID=Rr018937.t1.mrna1.cds2;Name=Rr018937.t1;Parent=Rr018937.t1.mrna1;Target=Rr018937.t1 322 1158 +
XFSC0000004	rubus_genome	gene	471801	474933	.	+	.	ID=Rr018938.t1.path1;Name=Rr018938.t1
XFSC0000004	rubus_genome	mRNA	471801	474933	.	+	.	ID=Rr018938.t1.mrna1;Name=Rr018938.t1;Parent=Rr018938.t1.path1;coverage=100.0;identity=100.0;matches=2493;mismatches=0;indels=0;unknowns=0
XFSC0000004	rubus_genome	exon	471801	472538	100	+	.	ID=Rr018938.t1.mrna1.exon1;Name=Rr018938.t1;Parent=Rr018938.t1.mrna1;Target=Rr018938.t1 1 738 +
XFSC0000004	rubus_genome	exon	472624	472924	100	+	.	ID=Rr018938.t1.mrna1.exon2;Name=Rr018938.t1;Parent=Rr018938.t1.mrna1;Target=Rr018938.t1 739 1039 +
XFSC0000004	rubus_genome	exon	473480	474933	100	+	.	ID=Rr018938.t1.mrna1.exon3;Name=Rr018938.t1;Parent=Rr018938.t1.mrna1;Target=Rr018938.t1 1040 2493 +
XFSC0000004	rubus_genome	CDS	471801	472538	100	+	0	ID=Rr018938.t1.mrna1.cds1;Name=Rr018938.t1;Parent=Rr018938.t1.mrna1;Target=Rr018938.t1 1 738 +
XFSC0000004	rubus_genome	CDS	472624	472924	100	+	0	ID=Rr018938.t1.mrna1.cds2;Name=Rr018938.t1;Parent=Rr018938.t1.mrna1;Target=Rr018938.t1 739 1039 +
XFSC0000004	rubus_genome	CDS	473480	474933	100	+	1	ID=Rr018938.t1.mrna1.cds3;Name=Rr018938.t1;Parent=Rr018938.t1.mrna1;Target=Rr018938.t1 1040 2493 +
XFSC0000004	rubus_genome	gene	483909	486558	.	+	.	ID=Rr018939.t1.path1;Name=Rr018939.t1
XFSC0000004	rubus_genome	mRNA	483909	486558	.	+	.	ID=Rr018939.t1.mrna1;Name=Rr018939.t1;Parent=Rr018939.t1.path1;coverage=100.0;identity=100.0;matches=1122;mismatches=0;indels=0;unknowns=0
XFSC0000004	rubus_genome	exon	483909	484348	100	+	.	ID=Rr018939.t1.mrna1.exon1;Name=Rr018939.t1;Parent=Rr018939.t1.mrna1;Target=Rr018939.t1 1 440 +
XFSC0000004	rubus_genome	exon	484453	484582	100	+	.	ID=Rr018939.t1.mrna1.exon2;Name=Rr018939.t1;Parent=Rr018939.t1.mrna1;Target=Rr018939.t1 441 570 +
XFSC0000004	rubus_genome	exon	486007	486558	100	+	.	ID=Rr018939.t1.mrna1.exon3;Name=Rr018939.t1;Parent=Rr018939.t1.mrna1;Target=Rr018939.t1 571 1122 +
XFSC0000004	rubus_genome	CDS	483909	484348	100	+	0	ID=Rr018939.t1.mrna1.cds1;Name=Rr018939.t1;Parent=Rr018939.t1.mrna1;Target=Rr018939.t1 1 440 +
XFSC0000004	rubus_genome	CDS	484453	484582	100	+	2	ID=Rr018939.t1.mrna1.cds2;Name=Rr018939.t1;Parent=Rr018939.t1.mrna1;Target=Rr018939.t1 441 570 +
XFSC0000004	rubus_genome	CDS	486007	486558	100	+	0	ID=Rr018939.t1.mrna1.cds3;Name=Rr018939.t1;Parent=Rr018939.t1.mrna1;Target=Rr018939.t1 571 1122 +
XFSC0000004	rubus_genome	gene	499950	500534	.	+	.	ID=Rr018941.t1.path1;Name=Rr018941.t1
XFSC0000004	rubus_genome	mRNA	499950	500534	.	+	.	ID=Rr018941.t1.mrna1;Name=Rr018941.t1;Parent=Rr018941.t1.path1;coverage=100.0;identity=100.0;matches=585;mismatches=0;indels=0;unknowns=0
XFSC0000004	rubus_genome	exon	499950	500534	100	+	.	ID=Rr018941.t1.mrna1.exon1;Name=Rr018941.t1;Parent=Rr018941.t1.mrna1;Target=Rr018941.t1 585 1 .
XFSC0000004	rubus_genome	CDS	499950	500534	100	+	0	ID=Rr018941.t1.mrna1.cds1;Name=Rr018941.t1;Parent=Rr018941.t1.mrna1;Target=Rr018941.t1 585 1 .
XFSC0000004	rubus_genome	gene	502966	503613	.	+	.	ID=Rr018942.t1.path1;Name=Rr018942.t1
XFSC0000004	rubus_genome	mRNA	502966	503613	.	+	.	ID=Rr018942.t1.mrna1;Name=Rr018942.t1;Parent=Rr018942.t1.path1;coverage=100.0;identity=100.0;matches=648;mismatches=0;indels=0;unknowns=0
XFSC0000004	rubus_genome	exon	502966	503613	100	+	.	ID=Rr018942.t1.mrna1.exon1;Name=Rr018942.t1;Parent=Rr018942.t1.mrna1;Target=Rr018942.t1 648 1 .
XFSC0000004	rubus_genome	CDS	502966	503613	100	+	0	ID=Rr018942.t1.mrna1.cds1;Name=Rr018942.t1;Parent=Rr018942.t1.mrna1;Target=Rr018942.t1 648 1 .
XFSC0000004	rubus_genome	gene	513953	517843	.	+	.	ID=Rr018943.t1.path1;Name=Rr018943.t1
XFSC0000004	rubus_genome	mRNA	513953	517843	.	+	.	ID=Rr018943.t1.mrna1;Name=Rr018943.t1;Parent=Rr018943.t1.path1;coverage=100.0;identity=100.0;matches=3084;mismatches=0;indels=0;unknowns=0
XFSC0000004	rubus_genome	exon	513953	514748	100	+	.	ID=Rr018943.t1.mrna1.exon1;Name=Rr018943.t1;Parent=Rr018943.t1.mrna1;Target=Rr018943.t1 1 796 +
XFSC0000004	rubus_genome	exon	514922	515673	100	+	.	ID=Rr018943.t1.mrna1.exon2;Name=Rr018943.t1;Parent=Rr018943.t1.mrna1;Target=Rr018943.t1 797 1548 +
XFSC0000004	rubus_genome	exon	515755	515871	100	+	.	ID=Rr018943.t1.mrna1.exon3;Name=Rr018943.t1;Parent=Rr018943.t1.mrna1;Target=Rr018943.t1 1549 1665 +
XFSC0000004	rubus_genome	exon	515949	516101	100	+	.	ID=Rr018943.t1.mrna1.exon4;Name=Rr018943.t1;Parent=Rr018943.t1.mrna1;Target=Rr018943.t1 1666 1818 +
XFSC0000004	rubus_genome	exon	516175	516225	100	+	.	ID=Rr018943.t1.mrna1.exon5;Name=Rr018943.t1;Parent=Rr018943.t1.mrna1;Target=Rr018943.t1 1819 1869 +
XFSC0000004	rubus_genome	exon	516425	516487	100	+	.	ID=Rr018943.t1.mrna1.exon6;Name=Rr018943.t1;Parent=Rr018943.t1.mrna1;Target=Rr018943.t1 1870 1932 +
XFSC0000004	rubus_genome	exon	516595	516993	100	+	.	ID=Rr018943.t1.mrna1.exon7;Name=Rr018943.t1;Parent=Rr018943.t1.mrna1;Target=Rr018943.t1 1933 2331 +
XFSC0000004	rubus_genome	exon	517091	517843	100	+	.	ID=Rr018943.t1.mrna1.exon8;Name=Rr018943.t1;Parent=Rr018943.t1.mrna1;Target=Rr018943.t1 2332 3084 +
XFSC0000004	rubus_genome	CDS	513953	514748	100	+	0	ID=Rr018943.t1.mrna1.cds1;Name=Rr018943.t1;Parent=Rr018943.t1.mrna1;Target=Rr018943.t1 1 796 +
XFSC0000004	rubus_genome	CDS	514922	515673	100	+	1	ID=Rr018943.t1.mrna1.cds2;Name=Rr018943.t1;Parent=Rr018943.t1.mrna1;Target=Rr018943.t1 797 1548 +
XFSC0000004	rubus_genome	CDS	515755	515871	100	+	0	ID=Rr018943.t1.mrna1.cds3;Name=Rr018943.t1;Parent=Rr018943.t1.mrna1;Target=Rr018943.t1 1549 1665 +
XFSC0000004	rubus_genome	CDS	515949	516101	100	+	0	ID=Rr018943.t1.mrna1.cds4;Name=Rr018943.t1;Parent=Rr018943.t1.mrna1;Target=Rr018943.t1 1666 1818 +
XFSC0000004	rubus_genome	CDS	516175	516225	100	+	0	ID=Rr018943.t1.mrna1.cds5;Name=Rr018943.t1;Parent=Rr018943.t1.mrna1;Target=Rr018943.t1 1819 1869 +
XFSC0000004	rubus_genome	CDS	516425	516487	100	+	0	ID=Rr018943.t1.mrna1.cds6;Name=Rr018943.t1;Parent=Rr018943.t1.mrna1;Target=Rr018943.t1 1870 1932 +
XFSC0000004	rubus_genome	CDS	516595	516993	100	+	0	ID=Rr018943.t1.mrna1.cds7;Name=Rr018943.t1;Parent=Rr018943.t1.mrna1;Target=Rr018943.t1 1933 2331 +
XFSC0000004	rubus_genome	CDS	517091	517843	100	+	0	ID=Rr018943.t1.mrna1.cds8;Name=Rr018943.t1;Parent=Rr018943.t1.mrna1;Target=Rr018943.t1 2332 3084 +
XFSC0000004	rubus_genome	gene	519494	520696	.	-	.	ID=Rr018944.t1.path1;Name=Rr018944.t1
XFSC0000004	rubus_genome	mRNA	519494	520696	.	-	.	ID=Rr018944.t1.mrna1;Name=Rr018944.t1;Parent=Rr018944.t1.path1;coverage=100.0;identity=100.0;matches=1203;mismatches=0;indels=0;unknowns=0
XFSC0000004	rubus_genome	exon	519494	520696	100	-	.	ID=Rr018944.t1.mrna1.exon1;Name=Rr018944.t1;Parent=Rr018944.t1.mrna1;Target=Rr018944.t1 1203 1 .
XFSC0000004	rubus_genome	CDS	519494	520696	100	-	0	ID=Rr018944.t1.mrna1.cds1;Name=Rr018944.t1;Parent=Rr018944.t1.mrna1;Target=Rr018944.t1 1203 1 .
XFSC0000004	rubus_genome	gene	524751	528458	.	-	.	ID=Rr018945.t1.path1;Name=Rr018945.t1
XFSC0000004	rubus_genome	mRNA	524751	528458	.	-	.	ID=Rr018945.t1.mrna1;Name=Rr018945.t1;Parent=Rr018945.t1.path1;coverage=100.0;identity=100.0;matches=3708;mismatches=0;indels=0;unknowns=0
XFSC0000004	rubus_genome	exon	524751	528458	100	-	.	ID=Rr018945.t1.mrna1.exon1;Name=Rr018945.t1;Parent=Rr018945.t1.mrna1;Target=Rr018945.t1 3708 1 .
XFSC0000004	rubus_genome	CDS	524751	528458	100	-	0	ID=Rr018945.t1.mrna1.cds1;Name=Rr018945.t1;Parent=Rr018945.t1.mrna1;Target=Rr018945.t1 3708 1 .
XFSC0000004	rubus_genome	gene	528505	530832	.	-	.	ID=Rr018946.t1.path1;Name=Rr018946.t1
XFSC0000004	rubus_genome	mRNA	528505	530832	.	-	.	ID=Rr018946.t1.mrna1;Name=Rr018946.t1;Parent=Rr018946.t1.path1;coverage=100.0;identity=100.0;matches=1512;mismatches=0;indels=0;unknowns=0
XFSC0000004	rubus_genome	exon	530728	530832	100	-	.	ID=Rr018946.t1.mrna1.exon1;Name=Rr018946.t1;Parent=Rr018946.t1.mrna1;Target=Rr018946.t1 1 105 +
XFSC0000004	rubus_genome	exon	529986	530138	100	-	.	ID=Rr018946.t1.mrna1.exon2;Name=Rr018946.t1;Parent=Rr018946.t1.mrna1;Target=Rr018946.t1 106 258 +
XFSC0000004	rubus_genome	exon	528934	529873	100	-	.	ID=Rr018946.t1.mrna1.exon3;Name=Rr018946.t1;Parent=Rr018946.t1.mrna1;Target=Rr018946.t1 259 1198 +
XFSC0000004	rubus_genome	exon	528505	528818	100	-	.	ID=Rr018946.t1.mrna1.exon4;Name=Rr018946.t1;Parent=Rr018946.t1.mrna1;Target=Rr018946.t1 1199 1512 +
XFSC0000004	rubus_genome	CDS	530728	530832	100	-	0	ID=Rr018946.t1.mrna1.cds1;Name=Rr018946.t1;Parent=Rr018946.t1.mrna1;Target=Rr018946.t1 1 105 +
XFSC0000004	rubus_genome	CDS	529986	530138	100	-	0	ID=Rr018946.t1.mrna1.cds2;Name=Rr018946.t1;Parent=Rr018946.t1.mrna1;Target=Rr018946.t1 106 258 +
XFSC0000004	rubus_genome	CDS	528934	529873	100	-	0	ID=Rr018946.t1.mrna1.cds3;Name=Rr018946.t1;Parent=Rr018946.t1.mrna1;Target=Rr018946.t1 259 1198 +
XFSC0000004	rubus_genome	CDS	528505	528818	100	-	1	ID=Rr018946.t1.mrna1.cds4;Name=Rr018946.t1;Parent=Rr018946.t1.mrna1;Target=Rr018946.t1 1199 1512 +
XFSC0000004	rubus_genome	gene	558970	563256	.	+	.	ID=Rr018948.t1.path1;Name=Rr018948.t1
XFSC0000004	rubus_genome	mRNA	558970	563256	.	+	.	ID=Rr018948.t1.mrna1;Name=Rr018948.t1;Parent=Rr018948.t1.path1;coverage=100.0;identity=100.0;matches=4173;mismatches=0;indels=0;unknowns=0
XFSC0000004	rubus_genome	exon	558970	561939	100	+	.	ID=Rr018948.t1.mrna1.exon1;Name=Rr018948.t1;Parent=Rr018948.t1.mrna1;Target=Rr018948.t1 1 2970 +
XFSC0000004	rubus_genome	exon	562054	563256	100	+	.	ID=Rr018948.t1.mrna1.exon2;Name=Rr018948.t1;Parent=Rr018948.t1.mrna1;Target=Rr018948.t1 2971 4173 +
XFSC0000004	rubus_genome	CDS	558970	561939	100	+	0	ID=Rr018948.t1.mrna1.cds1;Name=Rr018948.t1;Parent=Rr018948.t1.mrna1;Target=Rr018948.t1 1 2970 +
XFSC0000004	rubus_genome	CDS	562054	563256	100	+	0	ID=Rr018948.t1.mrna1.cds2;Name=Rr018948.t1;Parent=Rr018948.t1.mrna1;Target=Rr018948.t1 2971 4173 +
XFSC0000004	rubus_genome	gene	596448	598699	.	-	.	ID=Rr018949.t1.path1;Name=Rr018949.t1
XFSC0000004	rubus_genome	mRNA	596448	598699	.	-	.	ID=Rr018949.t1.mrna1;Name=Rr018949.t1;Parent=Rr018949.t1.path1;coverage=100.0;identity=100.0;matches=450;mismatches=0;indels=0;unknowns=0
XFSC0000004	rubus_genome	exon	598463	598699	100	-	.	ID=Rr018949.t1.mrna1.exon1;Name=Rr018949.t1;Parent=Rr018949.t1.mrna1;Target=Rr018949.t1 1 237 +
XFSC0000004	rubus_genome	exon	598179	598245	100	-	.	ID=Rr018949.t1.mrna1.exon2;Name=Rr018949.t1;Parent=Rr018949.t1.mrna1;Target=Rr018949.t1 238 304 +
XFSC0000004	rubus_genome	exon	597373	597411	100	-	.	ID=Rr018949.t1.mrna1.exon3;Name=Rr018949.t1;Parent=Rr018949.t1.mrna1;Target=Rr018949.t1 305 343 +
XFSC0000004	rubus_genome	exon	596864	596899	100	-	.	ID=Rr018949.t1.mrna1.exon4;Name=Rr018949.t1;Parent=Rr018949.t1.mrna1;Target=Rr018949.t1 344 379 +
XFSC0000004	rubus_genome	exon	596448	596518	100	-	.	ID=Rr018949.t1.mrna1.exon5;Name=Rr018949.t1;Parent=Rr018949.t1.mrna1;Target=Rr018949.t1 380 450 +
XFSC0000004	rubus_genome	CDS	598463	598699	100	-	0	ID=Rr018949.t1.mrna1.cds1;Name=Rr018949.t1;Parent=Rr018949.t1.mrna1;Target=Rr018949.t1 1 237 +
XFSC0000004	rubus_genome	CDS	598179	598245	100	-	0	ID=Rr018949.t1.mrna1.cds2;Name=Rr018949.t1;Parent=Rr018949.t1.mrna1;Target=Rr018949.t1 238 304 +
XFSC0000004	rubus_genome	CDS	597373	597411	100	-	1	ID=Rr018949.t1.mrna1.cds3;Name=Rr018949.t1;Parent=Rr018949.t1.mrna1;Target=Rr018949.t1 305 343 +
XFSC0000004	rubus_genome	CDS	596864	596899	100	-	1	ID=Rr018949.t1.mrna1.cds4;Name=Rr018949.t1;Parent=Rr018949.t1.mrna1;Target=Rr018949.t1 344 379 +
XFSC0000004	rubus_genome	CDS	596448	596518	100	-	1	ID=Rr018949.t1.mrna1.cds5;Name=Rr018949.t1;Parent=Rr018949.t1.mrna1;Target=Rr018949.t1 380 450 +
XFSC0000004	rubus_genome	gene	601110	610729	.	+	.	ID=Rr018950.t1.path1;Name=Rr018950.t1
XFSC0000004	rubus_genome	mRNA	601110	610729	.	+	.	ID=Rr018950.t1.mrna1;Name=Rr018950.t1;Parent=Rr018950.t1.path1;coverage=100.0;identity=100.0;matches=2346;mismatches=0;indels=0;unknowns=0
XFSC0000004	rubus_genome	exon	601110	601309	100	+	.	ID=Rr018950.t1.mrna1.exon1;Name=Rr018950.t1;Parent=Rr018950.t1.mrna1;Target=Rr018950.t1 1 200 +
XFSC0000004	rubus_genome	exon	601647	601735	100	+	.	ID=Rr018950.t1.mrna1.exon2;Name=Rr018950.t1;Parent=Rr018950.t1.mrna1;Target=Rr018950.t1 201 289 +
XFSC0000004	rubus_genome	exon	601843	601921	100	+	.	ID=Rr018950.t1.mrna1.exon3;Name=Rr018950.t1;Parent=Rr018950.t1.mrna1;Target=Rr018950.t1 290 368 +
XFSC0000004	rubus_genome	exon	602029	602115	100	+	.	ID=Rr018950.t1.mrna1.exon4;Name=Rr018950.t1;Parent=Rr018950.t1.mrna1;Target=Rr018950.t1 369 455 +
XFSC0000004	rubus_genome	exon	602211	602336	100	+	.	ID=Rr018950.t1.mrna1.exon5;Name=Rr018950.t1;Parent=Rr018950.t1.mrna1;Target=Rr018950.t1 456 581 +
XFSC0000004	rubus_genome	exon	602951	603182	100	+	.	ID=Rr018950.t1.mrna1.exon6;Name=Rr018950.t1;Parent=Rr018950.t1.mrna1;Target=Rr018950.t1 582 813 +
XFSC0000004	rubus_genome	exon	603476	603680	100	+	.	ID=Rr018950.t1.mrna1.exon7;Name=Rr018950.t1;Parent=Rr018950.t1.mrna1;Target=Rr018950.t1 814 1018 +
XFSC0000004	rubus_genome	exon	603778	603905	100	+	.	ID=Rr018950.t1.mrna1.exon8;Name=Rr018950.t1;Parent=Rr018950.t1.mrna1;Target=Rr018950.t1 1019 1146 +
XFSC0000004	rubus_genome	exon	604518	604666	100	+	.	ID=Rr018950.t1.mrna1.exon9;Name=Rr018950.t1;Parent=Rr018950.t1.mrna1;Target=Rr018950.t1 1147 1295 +
XFSC0000004	rubus_genome	exon	605459	605516	100	+	.	ID=Rr018950.t1.mrna1.exon10;Name=Rr018950.t1;Parent=Rr018950.t1.mrna1;Target=Rr018950.t1 1296 1353 +
XFSC0000004	rubus_genome	exon	606486	606644	100	+	.	ID=Rr018950.t1.mrna1.exon11;Name=Rr018950.t1;Parent=Rr018950.t1.mrna1;Target=Rr018950.t1 1354 1512 +
XFSC0000004	rubus_genome	exon	607186	607265	100	+	.	ID=Rr018950.t1.mrna1.exon12;Name=Rr018950.t1;Parent=Rr018950.t1.mrna1;Target=Rr018950.t1 1513 1592 +
XFSC0000004	rubus_genome	exon	608160	608555	100	+	.	ID=Rr018950.t1.mrna1.exon13;Name=Rr018950.t1;Parent=Rr018950.t1.mrna1;Target=Rr018950.t1 1593 1988 +
XFSC0000004	rubus_genome	exon	609780	610014	100	+	.	ID=Rr018950.t1.mrna1.exon14;Name=Rr018950.t1;Parent=Rr018950.t1.mrna1;Target=Rr018950.t1 1989 2223 +
XFSC0000004	rubus_genome	exon	610607	610729	100	+	.	ID=Rr018950.t1.mrna1.exon15;Name=Rr018950.t1;Parent=Rr018950.t1.mrna1;Target=Rr018950.t1 2224 2346 +
XFSC0000004	rubus_genome	CDS	601110	601309	100	+	0	ID=Rr018950.t1.mrna1.cds1;Name=Rr018950.t1;Parent=Rr018950.t1.mrna1;Target=Rr018950.t1 1 200 +
XFSC0000004	rubus_genome	CDS	601647	601735	100	+	2	ID=Rr018950.t1.mrna1.cds2;Name=Rr018950.t1;Parent=Rr018950.t1.mrna1;Target=Rr018950.t1 201 289 +
XFSC0000004	rubus_genome	CDS	601843	601921	100	+	1	ID=Rr018950.t1.mrna1.cds3;Name=Rr018950.t1;Parent=Rr018950.t1.mrna1;Target=Rr018950.t1 290 368 +
XFSC0000004	rubus_genome	CDS	602029	602115	100	+	2	ID=Rr018950.t1.mrna1.cds4;Name=Rr018950.t1;Parent=Rr018950.t1.mrna1;Target=Rr018950.t1 369 455 +
XFSC0000004	rubus_genome	CDS	602211	602336	100	+	2	ID=Rr018950.t1.mrna1.cds5;Name=Rr018950.t1;Parent=Rr018950.t1.mrna1;Target=Rr018950.t1 456 581 +
XFSC0000004	rubus_genome	CDS	602951	603182	100	+	2	ID=Rr018950.t1.mrna1.cds6;Name=Rr018950.t1;Parent=Rr018950.t1.mrna1;Target=Rr018950.t1 582 813 +
XFSC0000004	rubus_genome	CDS	603476	603680	100	+	0	ID=Rr018950.t1.mrna1.cds7;Name=Rr018950.t1;Parent=Rr018950.t1.mrna1;Target=Rr018950.t1 814 1018 +
XFSC0000004	rubus_genome	CDS	603778	603905	100	+	1	ID=Rr018950.t1.mrna1.cds8;Name=Rr018950.t1;Parent=Rr018950.t1.mrna1;Target=Rr018950.t1 1019 1146 +
XFSC0000004	rubus_genome	CDS	604518	604666	100	+	0	ID=Rr018950.t1.mrna1.cds9;Name=Rr018950.t1;Parent=Rr018950.t1.mrna1;Target=Rr018950.t1 1147 1295 +
XFSC0000004	rubus_genome	CDS	605459	605516	100	+	2	ID=Rr018950.t1.mrna1.cds10;Name=Rr018950.t1;Parent=Rr018950.t1.mrna1;Target=Rr018950.t1 1296 1353 +
XFSC0000004	rubus_genome	CDS	606486	606644	100	+	0	ID=Rr018950.t1.mrna1.cds11;Name=Rr018950.t1;Parent=Rr018950.t1.mrna1;Target=Rr018950.t1 1354 1512 +
XFSC0000004	rubus_genome	CDS	607186	607265	100	+	0	ID=Rr018950.t1.mrna1.cds12;Name=Rr018950.t1;Parent=Rr018950.t1.mrna1;Target=Rr018950.t1 1513 1592 +
XFSC0000004	rubus_genome	CDS	608160	608555	100	+	2	ID=Rr018950.t1.mrna1.cds13;Name=Rr018950.t1;Parent=Rr018950.t1.mrna1;Target=Rr018950.t1 1593 1988 +
XFSC0000004	rubus_genome	CDS	609780	610014	100	+	2	ID=Rr018950.t1.mrna1.cds14;Name=Rr018950.t1;Parent=Rr018950.t1.mrna1;Target=Rr018950.t1 1989 2223 +
XFSC0000004	rubus_genome	CDS	610607	610729	100	+	0	ID=Rr018950.t1.mrna1.cds15;Name=Rr018950.t1;Parent=Rr018950.t1.mrna1;Target=Rr018950.t1 2224 2346 +
XFSC0000004	rubus_genome	gene	612818	615632	.	-	.	ID=Rr018951.t1.path1;Name=Rr018951.t1
XFSC0000004	rubus_genome	mRNA	612818	615632	.	-	.	ID=Rr018951.t1.mrna1;Name=Rr018951.t1;Parent=Rr018951.t1.path1;coverage=100.0;identity=100.0;matches=1134;mismatches=0;indels=0;unknowns=0
XFSC0000004	rubus_genome	exon	615369	615632	100	-	.	ID=Rr018951.t1.mrna1.exon1;Name=Rr018951.t1;Parent=Rr018951.t1.mrna1;Target=Rr018951.t1 1 264 +
XFSC0000004	rubus_genome	exon	615040	615148	100	-	.	ID=Rr018951.t1.mrna1.exon2;Name=Rr018951.t1;Parent=Rr018951.t1.mrna1;Target=Rr018951.t1 265 373 +
XFSC0000004	rubus_genome	exon	614612	614726	100	-	.	ID=Rr018951.t1.mrna1.exon3;Name=Rr018951.t1;Parent=Rr018951.t1.mrna1;Target=Rr018951.t1 374 488 +
XFSC0000004	rubus_genome	exon	614381	614513	100	-	.	ID=Rr018951.t1.mrna1.exon4;Name=Rr018951.t1;Parent=Rr018951.t1.mrna1;Target=Rr018951.t1 489 621 +
XFSC0000004	rubus_genome	exon	613625	613716	100	-	.	ID=Rr018951.t1.mrna1.exon5;Name=Rr018951.t1;Parent=Rr018951.t1.mrna1;Target=Rr018951.t1 622 713 +
XFSC0000004	rubus_genome	exon	613462	613552	100	-	.	ID=Rr018951.t1.mrna1.exon6;Name=Rr018951.t1;Parent=Rr018951.t1.mrna1;Target=Rr018951.t1 714 804 +
XFSC0000004	rubus_genome	exon	613183	613371	100	-	.	ID=Rr018951.t1.mrna1.exon7;Name=Rr018951.t1;Parent=Rr018951.t1.mrna1;Target=Rr018951.t1 805 993 +
XFSC0000004	rubus_genome	exon	613003	613086	100	-	.	ID=Rr018951.t1.mrna1.exon8;Name=Rr018951.t1;Parent=Rr018951.t1.mrna1;Target=Rr018951.t1 994 1077 +
XFSC0000004	rubus_genome	exon	612818	612874	100	-	.	ID=Rr018951.t1.mrna1.exon9;Name=Rr018951.t1;Parent=Rr018951.t1.mrna1;Target=Rr018951.t1 1078 1134 +
XFSC0000004	rubus_genome	CDS	615369	615632	100	-	0	ID=Rr018951.t1.mrna1.cds1;Name=Rr018951.t1;Parent=Rr018951.t1.mrna1;Target=Rr018951.t1 1 264 +
XFSC0000004	rubus_genome	CDS	615040	615148	100	-	0	ID=Rr018951.t1.mrna1.cds2;Name=Rr018951.t1;Parent=Rr018951.t1.mrna1;Target=Rr018951.t1 265 373 +
XFSC0000004	rubus_genome	CDS	614612	614726	100	-	1	ID=Rr018951.t1.mrna1.cds3;Name=Rr018951.t1;Parent=Rr018951.t1.mrna1;Target=Rr018951.t1 374 488 +
XFSC0000004	rubus_genome	CDS	614381	614513	100	-	2	ID=Rr018951.t1.mrna1.cds4;Name=Rr018951.t1;Parent=Rr018951.t1.mrna1;Target=Rr018951.t1 489 621 +
XFSC0000004	rubus_genome	CDS	613625	613716	100	-	0	ID=Rr018951.t1.mrna1.cds5;Name=Rr018951.t1;Parent=Rr018951.t1.mrna1;Target=Rr018951.t1 622 713 +
XFSC0000004	rubus_genome	CDS	613462	613552	100	-	2	ID=Rr018951.t1.mrna1.cds6;Name=Rr018951.t1;Parent=Rr018951.t1.mrna1;Target=Rr018951.t1 714 804 +
XFSC0000004	rubus_genome	CDS	613183	613371	100	-	0	ID=Rr018951.t1.mrna1.cds7;Name=Rr018951.t1;Parent=Rr018951.t1.mrna1;Target=Rr018951.t1 805 993 +
XFSC0000004	rubus_genome	CDS	613003	613086	100	-	0	ID=Rr018951.t1.mrna1.cds8;Name=Rr018951.t1;Parent=Rr018951.t1.mrna1;Target=Rr018951.t1 994 1077 +
XFSC0000004	rubus_genome	CDS	612818	612874	100	-	0	ID=Rr018951.t1.mrna1.cds9;Name=Rr018951.t1;Parent=Rr018951.t1.mrna1;Target=Rr018951.t1 1078 1134 +
XFSC0000004	rubus_genome	gene	630965	637317	.	+	.	ID=Rr018952.t1.path1;Name=Rr018952.t1
XFSC0000004	rubus_genome	mRNA	630965	637317	.	+	.	ID=Rr018952.t1.mrna1;Name=Rr018952.t1;Parent=Rr018952.t1.path1;coverage=100.0;identity=100.0;matches=1236;mismatches=0;indels=0;unknowns=0
XFSC0000004	rubus_genome	exon	630965	631406	100	+	.	ID=Rr018952.t1.mrna1.exon1;Name=Rr018952.t1;Parent=Rr018952.t1.mrna1;Target=Rr018952.t1 1 442 +
XFSC0000004	rubus_genome	exon	631599	631909	100	+	.	ID=Rr018952.t1.mrna1.exon2;Name=Rr018952.t1;Parent=Rr018952.t1.mrna1;Target=Rr018952.t1 443 753 +
XFSC0000004	rubus_genome	exon	632531	632758	100	+	.	ID=Rr018952.t1.mrna1.exon3;Name=Rr018952.t1;Parent=Rr018952.t1.mrna1;Target=Rr018952.t1 754 981 +
XFSC0000004	rubus_genome	exon	634423	634515	100	+	.	ID=Rr018952.t1.mrna1.exon4;Name=Rr018952.t1;Parent=Rr018952.t1.mrna1;Target=Rr018952.t1 982 1074 +
XFSC0000004	rubus_genome	exon	636748	636841	100	+	.	ID=Rr018952.t1.mrna1.exon5;Name=Rr018952.t1;Parent=Rr018952.t1.mrna1;Target=Rr018952.t1 1075 1168 +
XFSC0000004	rubus_genome	exon	637250	637317	100	+	.	ID=Rr018952.t1.mrna1.exon6;Name=Rr018952.t1;Parent=Rr018952.t1.mrna1;Target=Rr018952.t1 1169 1236 +
XFSC0000004	rubus_genome	CDS	630965	631406	100	+	0	ID=Rr018952.t1.mrna1.cds1;Name=Rr018952.t1;Parent=Rr018952.t1.mrna1;Target=Rr018952.t1 1 442 +
XFSC0000004	rubus_genome	CDS	631599	631909	100	+	1	ID=Rr018952.t1.mrna1.cds2;Name=Rr018952.t1;Parent=Rr018952.t1.mrna1;Target=Rr018952.t1 443 753 +
XFSC0000004	rubus_genome	CDS	632531	632758	100	+	0	ID=Rr018952.t1.mrna1.cds3;Name=Rr018952.t1;Parent=Rr018952.t1.mrna1;Target=Rr018952.t1 754 981 +
XFSC0000004	rubus_genome	CDS	634423	634515	100	+	0	ID=Rr018952.t1.mrna1.cds4;Name=Rr018952.t1;Parent=Rr018952.t1.mrna1;Target=Rr018952.t1 982 1074 +
XFSC0000004	rubus_genome	CDS	636748	636841	100	+	0	ID=Rr018952.t1.mrna1.cds5;Name=Rr018952.t1;Parent=Rr018952.t1.mrna1;Target=Rr018952.t1 1075 1168 +
XFSC0000004	rubus_genome	CDS	637250	637317	100	+	1	ID=Rr018952.t1.mrna1.cds6;Name=Rr018952.t1;Parent=Rr018952.t1.mrna1;Target=Rr018952.t1 1169 1236 +
XFSC0000004	rubus_genome	gene	640718	641005	.	-	.	ID=Rr018953.t1.path1;Name=Rr018953.t1
XFSC0000004	rubus_genome	mRNA	640718	641005	.	-	.	ID=Rr018953.t1.mrna1;Name=Rr018953.t1;Parent=Rr018953.t1.path1;coverage=100.0;identity=100.0;matches=288;mismatches=0;indels=0;unknowns=0
XFSC0000004	rubus_genome	exon	640718	641005	100	-	.	ID=Rr018953.t1.mrna1.exon1;Name=Rr018953.t1;Parent=Rr018953.t1.mrna1;Target=Rr018953.t1 288 1 .
XFSC0000004	rubus_genome	CDS	640718	641005	100	-	0	ID=Rr018953.t1.mrna1.cds1;Name=Rr018953.t1;Parent=Rr018953.t1.mrna1;Target=Rr018953.t1 288 1 .
XFSC0000004	rubus_genome	gene	652229	654742	.	+	.	ID=Rr018955.t1.path1;Name=Rr018955.t1
XFSC0000004	rubus_genome	mRNA	652229	654742	.	+	.	ID=Rr018955.t1.mrna1;Name=Rr018955.t1;Parent=Rr018955.t1.path1;coverage=100.0;identity=100.0;matches=2514;mismatches=0;indels=0;unknowns=0
XFSC0000004	rubus_genome	exon	652229	654742	100	+	.	ID=Rr018955.t1.mrna1.exon1;Name=Rr018955.t1;Parent=Rr018955.t1.mrna1;Target=Rr018955.t1 2514 1 .
XFSC0000004	rubus_genome	CDS	652229	654742	100	+	0	ID=Rr018955.t1.mrna1.cds1;Name=Rr018955.t1;Parent=Rr018955.t1.mrna1;Target=Rr018955.t1 2514 1 .
XFSC0000004	rubus_genome	gene	655601	657176	.	-	.	ID=Rr018956.t1.path1;Name=Rr018956.t1
XFSC0000004	rubus_genome	mRNA	655601	657176	.	-	.	ID=Rr018956.t1.mrna1;Name=Rr018956.t1;Parent=Rr018956.t1.path1;coverage=100.0;identity=100.0;matches=657;mismatches=0;indels=0;unknowns=0
XFSC0000004	rubus_genome	exon	657071	657176	100	-	.	ID=Rr018956.t1.mrna1.exon1;Name=Rr018956.t1;Parent=Rr018956.t1.mrna1;Target=Rr018956.t1 1 106 +
XFSC0000004	rubus_genome	exon	656314	656435	100	-	.	ID=Rr018956.t1.mrna1.exon2;Name=Rr018956.t1;Parent=Rr018956.t1.mrna1;Target=Rr018956.t1 107 228 +
XFSC0000004	rubus_genome	exon	656077	656198	100	-	.	ID=Rr018956.t1.mrna1.exon3;Name=Rr018956.t1;Parent=Rr018956.t1.mrna1;Target=Rr018956.t1 229 350 +
XFSC0000004	rubus_genome	exon	655601	655907	100	-	.	ID=Rr018956.t1.mrna1.exon4;Name=Rr018956.t1;Parent=Rr018956.t1.mrna1;Target=Rr018956.t1 351 657 +
XFSC0000004	rubus_genome	CDS	657071	657176	100	-	0	ID=Rr018956.t1.mrna1.cds1;Name=Rr018956.t1;Parent=Rr018956.t1.mrna1;Target=Rr018956.t1 1 106 +
XFSC0000004	rubus_genome	CDS	656314	656435	100	-	1	ID=Rr018956.t1.mrna1.cds2;Name=Rr018956.t1;Parent=Rr018956.t1.mrna1;Target=Rr018956.t1 107 228 +
XFSC0000004	rubus_genome	CDS	656077	656198	100	-	0	ID=Rr018956.t1.mrna1.cds3;Name=Rr018956.t1;Parent=Rr018956.t1.mrna1;Target=Rr018956.t1 229 350 +
XFSC0000004	rubus_genome	CDS	655601	655907	100	-	2	ID=Rr018956.t1.mrna1.cds4;Name=Rr018956.t1;Parent=Rr018956.t1.mrna1;Target=Rr018956.t1 351 657 +
XFSC0000004	rubus_genome	gene	661988	662632	.	-	.	ID=Rr018957.t1.path1;Name=Rr018957.t1
XFSC0000004	rubus_genome	mRNA	661988	662632	.	-	.	ID=Rr018957.t1.mrna1;Name=Rr018957.t1;Parent=Rr018957.t1.path1;coverage=100.0;identity=100.0;matches=645;mismatches=0;indels=0;unknowns=0
XFSC0000004	rubus_genome	exon	661988	662632	100	-	.	ID=Rr018957.t1.mrna1.exon1;Name=Rr018957.t1;Parent=Rr018957.t1.mrna1;Target=Rr018957.t1 645 1 .
XFSC0000004	rubus_genome	CDS	661988	662632	100	-	0	ID=Rr018957.t1.mrna1.cds1;Name=Rr018957.t1;Parent=Rr018957.t1.mrna1;Target=Rr018957.t1 645 1 .
XFSC0000004	rubus_genome	gene	669432	670750	.	+	.	ID=Rr018958.t1.path1;Name=Rr018958.t1
XFSC0000004	rubus_genome	mRNA	669432	670750	.	+	.	ID=Rr018958.t1.mrna1;Name=Rr018958.t1;Parent=Rr018958.t1.path1;coverage=82.6;identity=100.0;matches=1319;mismatches=0;indels=0;unknowns=0
XFSC0000004	rubus_genome	exon	669432	670750	100	+	.	ID=Rr018958.t1.mrna1.exon1;Name=Rr018958.t1;Parent=Rr018958.t1.mrna1;Target=Rr018958.t1 1596 278 .
XFSC0000004	rubus_genome	CDS	669434	670750	100	+	0	ID=Rr018958.t1.mrna1.cds1;Name=Rr018958.t1;Parent=Rr018958.t1.mrna1;Target=Rr018958.t1 1596 280 .
XFSC0000004	rubus_genome	gene	685399	685745	.	-	.	ID=Rr018959.t1.path1;Name=Rr018959.t1
XFSC0000004	rubus_genome	mRNA	685399	685745	.	-	.	ID=Rr018959.t1.mrna1;Name=Rr018959.t1;Parent=Rr018959.t1.path1;coverage=100.0;identity=100.0;matches=252;mismatches=0;indels=0;unknowns=0
XFSC0000004	rubus_genome	exon	685701	685745	100	-	.	ID=Rr018959.t1.mrna1.exon1;Name=Rr018959.t1;Parent=Rr018959.t1.mrna1;Target=Rr018959.t1 1 45 +
XFSC0000004	rubus_genome	exon	685399	685605	100	-	.	ID=Rr018959.t1.mrna1.exon2;Name=Rr018959.t1;Parent=Rr018959.t1.mrna1;Target=Rr018959.t1 46 252 +
XFSC0000004	rubus_genome	CDS	685701	685745	100	-	0	ID=Rr018959.t1.mrna1.cds1;Name=Rr018959.t1;Parent=Rr018959.t1.mrna1;Target=Rr018959.t1 1 45 +
XFSC0000004	rubus_genome	CDS	685399	685605	100	-	0	ID=Rr018959.t1.mrna1.cds2;Name=Rr018959.t1;Parent=Rr018959.t1.mrna1;Target=Rr018959.t1 46 252 +
XFSC0000004	rubus_genome	gene	741551	742798	.	-	.	ID=Rr018960.t1.path1;Name=Rr018960.t1
XFSC0000004	rubus_genome	mRNA	741551	742798	.	-	.	ID=Rr018960.t1.mrna1;Name=Rr018960.t1;Parent=Rr018960.t1.path1;coverage=100.0;identity=100.0;matches=1248;mismatches=0;indels=0;unknowns=0
XFSC0000004	rubus_genome	exon	741551	742798	100	-	.	ID=Rr018960.t1.mrna1.exon1;Name=Rr018960.t1;Parent=Rr018960.t1.mrna1;Target=Rr018960.t1 1248 1 .
XFSC0000004	rubus_genome	CDS	741551	742798	100	-	0	ID=Rr018960.t1.mrna1.cds1;Name=Rr018960.t1;Parent=Rr018960.t1.mrna1;Target=Rr018960.t1 1248 1 .
XFSC0000004	rubus_genome	gene	745461	746633	.	-	.	ID=Rr018961.t1.path1;Name=Rr018961.t1
XFSC0000004	rubus_genome	mRNA	745461	746633	.	-	.	ID=Rr018961.t1.mrna1;Name=Rr018961.t1;Parent=Rr018961.t1.path1;coverage=100.0;identity=100.0;matches=1173;mismatches=0;indels=0;unknowns=0
XFSC0000004	rubus_genome	exon	745461	746633	100	-	.	ID=Rr018961.t1.mrna1.exon1;Name=Rr018961.t1;Parent=Rr018961.t1.mrna1;Target=Rr018961.t1 1173 1 .
XFSC0000004	rubus_genome	CDS	745461	746633	100	-	0	ID=Rr018961.t1.mrna1.cds1;Name=Rr018961.t1;Parent=Rr018961.t1.mrna1;Target=Rr018961.t1 1173 1 .
XFSC0000004	rubus_genome	gene	757734	758415	.	+	.	ID=Rr018962.t1.path1;Name=Rr018962.t1
XFSC0000004	rubus_genome	mRNA	757734	758415	.	+	.	ID=Rr018962.t1.mrna1;Name=Rr018962.t1;Parent=Rr018962.t1.path1;coverage=100.0;identity=100.0;matches=594;mismatches=0;indels=0;unknowns=0
XFSC0000004	rubus_genome	exon	757734	757954	100	+	.	ID=Rr018962.t1.mrna1.exon1;Name=Rr018962.t1;Parent=Rr018962.t1.mrna1;Target=Rr018962.t1 1 221 +
XFSC0000004	rubus_genome	exon	758043	758415	100	+	.	ID=Rr018962.t1.mrna1.exon2;Name=Rr018962.t1;Parent=Rr018962.t1.mrna1;Target=Rr018962.t1 222 594 +
XFSC0000004	rubus_genome	CDS	757734	757954	100	+	0	ID=Rr018962.t1.mrna1.cds1;Name=Rr018962.t1;Parent=Rr018962.t1.mrna1;Target=Rr018962.t1 1 221 +
XFSC0000004	rubus_genome	CDS	758043	758415	100	+	2	ID=Rr018962.t1.mrna1.cds2;Name=Rr018962.t1;Parent=Rr018962.t1.mrna1;Target=Rr018962.t1 222 594 +
XFSC0000004	rubus_genome	gene	780104	782013	.	+	.	ID=Rr018965.t1.path1;Name=Rr018965.t1
XFSC0000004	rubus_genome	mRNA	780104	782013	.	+	.	ID=Rr018965.t1.mrna1;Name=Rr018965.t1;Parent=Rr018965.t1.path1;coverage=100.0;identity=100.0;matches=1821;mismatches=0;indels=0;unknowns=0
XFSC0000004	rubus_genome	exon	780104	781369	100	+	.	ID=Rr018965.t1.mrna1.exon1;Name=Rr018965.t1;Parent=Rr018965.t1.mrna1;Target=Rr018965.t1 1 1266 +
XFSC0000004	rubus_genome	exon	781459	782013	100	+	.	ID=Rr018965.t1.mrna1.exon2;Name=Rr018965.t1;Parent=Rr018965.t1.mrna1;Target=Rr018965.t1 1267 1821 +
XFSC0000004	rubus_genome	CDS	780104	781369	100	+	0	ID=Rr018965.t1.mrna1.cds1;Name=Rr018965.t1;Parent=Rr018965.t1.mrna1;Target=Rr018965.t1 1 1266 +
XFSC0000004	rubus_genome	CDS	781459	782013	100	+	0	ID=Rr018965.t1.mrna1.cds2;Name=Rr018965.t1;Parent=Rr018965.t1.mrna1;Target=Rr018965.t1 1267 1821 +
XFSC0000004	rubus_genome	gene	791819	794307	.	+	.	ID=Rr018966.t1.path1;Name=Rr018966.t1
XFSC0000004	rubus_genome	mRNA	791819	794307	.	+	.	ID=Rr018966.t1.mrna1;Name=Rr018966.t1;Parent=Rr018966.t1.path1;coverage=100.0;identity=100.0;matches=1626;mismatches=0;indels=0;unknowns=0
XFSC0000004	rubus_genome	exon	791819	792113	100	+	.	ID=Rr018966.t1.mrna1.exon1;Name=Rr018966.t1;Parent=Rr018966.t1.mrna1;Target=Rr018966.t1 1 295 +
XFSC0000004	rubus_genome	exon	792202	792431	100	+	.	ID=Rr018966.t1.mrna1.exon2;Name=Rr018966.t1;Parent=Rr018966.t1.mrna1;Target=Rr018966.t1 296 525 +
XFSC0000004	rubus_genome	exon	792900	793135	100	+	.	ID=Rr018966.t1.mrna1.exon3;Name=Rr018966.t1;Parent=Rr018966.t1.mrna1;Target=Rr018966.t1 526 761 +
XFSC0000004	rubus_genome	exon	793335	793719	100	+	.	ID=Rr018966.t1.mrna1.exon4;Name=Rr018966.t1;Parent=Rr018966.t1.mrna1;Target=Rr018966.t1 762 1146 +
XFSC0000004	rubus_genome	exon	793828	794307	100	+	.	ID=Rr018966.t1.mrna1.exon5;Name=Rr018966.t1;Parent=Rr018966.t1.mrna1;Target=Rr018966.t1 1147 1626 +
XFSC0000004	rubus_genome	CDS	791819	792113	100	+	0	ID=Rr018966.t1.mrna1.cds1;Name=Rr018966.t1;Parent=Rr018966.t1.mrna1;Target=Rr018966.t1 1 295 +
XFSC0000004	rubus_genome	CDS	792202	792431	100	+	1	ID=Rr018966.t1.mrna1.cds2;Name=Rr018966.t1;Parent=Rr018966.t1.mrna1;Target=Rr018966.t1 296 525 +
XFSC0000004	rubus_genome	CDS	792900	793135	100	+	0	ID=Rr018966.t1.mrna1.cds3;Name=Rr018966.t1;Parent=Rr018966.t1.mrna1;Target=Rr018966.t1 526 761 +
XFSC0000004	rubus_genome	CDS	793335	793719	100	+	2	ID=Rr018966.t1.mrna1.cds4;Name=Rr018966.t1;Parent=Rr018966.t1.mrna1;Target=Rr018966.t1 762 1146 +
XFSC0000004	rubus_genome	CDS	793828	794307	100	+	0	ID=Rr018966.t1.mrna1.cds5;Name=Rr018966.t1;Parent=Rr018966.t1.mrna1;Target=Rr018966.t1 1147 1626 +
XFSC0000004	rubus_genome	gene	805036	810771	.	+	.	ID=Rr018969.t1.path1;Name=Rr018969.t1
XFSC0000004	rubus_genome	mRNA	805036	810771	.	+	.	ID=Rr018969.t1.mrna1;Name=Rr018969.t1;Parent=Rr018969.t1.path1;coverage=100.0;identity=100.0;matches=3687;mismatches=0;indels=0;unknowns=0
XFSC0000004	rubus_genome	exon	805036	805528	100	+	.	ID=Rr018969.t1.mrna1.exon1;Name=Rr018969.t1;Parent=Rr018969.t1.mrna1;Target=Rr018969.t1 1 493 +
XFSC0000004	rubus_genome	exon	805833	805904	100	+	.	ID=Rr018969.t1.mrna1.exon2;Name=Rr018969.t1;Parent=Rr018969.t1.mrna1;Target=Rr018969.t1 494 565 +
XFSC0000004	rubus_genome	exon	806075	806434	100	+	.	ID=Rr018969.t1.mrna1.exon3;Name=Rr018969.t1;Parent=Rr018969.t1.mrna1;Target=Rr018969.t1 566 925 +
XFSC0000004	rubus_genome	exon	806732	808717	100	+	.	ID=Rr018969.t1.mrna1.exon4;Name=Rr018969.t1;Parent=Rr018969.t1.mrna1;Target=Rr018969.t1 926 2911 +
XFSC0000004	rubus_genome	exon	808808	809167	100	+	.	ID=Rr018969.t1.mrna1.exon5;Name=Rr018969.t1;Parent=Rr018969.t1.mrna1;Target=Rr018969.t1 2912 3271 +
XFSC0000004	rubus_genome	exon	810356	810771	100	+	.	ID=Rr018969.t1.mrna1.exon6;Name=Rr018969.t1;Parent=Rr018969.t1.mrna1;Target=Rr018969.t1 3272 3687 +
XFSC0000004	rubus_genome	CDS	805036	805528	100	+	0	ID=Rr018969.t1.mrna1.cds1;Name=Rr018969.t1;Parent=Rr018969.t1.mrna1;Target=Rr018969.t1 1 493 +
XFSC0000004	rubus_genome	CDS	805833	805904	100	+	1	ID=Rr018969.t1.mrna1.cds2;Name=Rr018969.t1;Parent=Rr018969.t1.mrna1;Target=Rr018969.t1 494 565 +
XFSC0000004	rubus_genome	CDS	806075	806434	100	+	1	ID=Rr018969.t1.mrna1.cds3;Name=Rr018969.t1;Parent=Rr018969.t1.mrna1;Target=Rr018969.t1 566 925 +
XFSC0000004	rubus_genome	CDS	806732	808717	100	+	1	ID=Rr018969.t1.mrna1.cds4;Name=Rr018969.t1;Parent=Rr018969.t1.mrna1;Target=Rr018969.t1 926 2911 +
XFSC0000004	rubus_genome	CDS	808808	809167	100	+	1	ID=Rr018969.t1.mrna1.cds5;Name=Rr018969.t1;Parent=Rr018969.t1.mrna1;Target=Rr018969.t1 2912 3271 +
XFSC0000004	rubus_genome	CDS	810356	810771	100	+	1	ID=Rr018969.t1.mrna1.cds6;Name=Rr018969.t1;Parent=Rr018969.t1.mrna1;Target=Rr018969.t1 3272 3687 +
XFSC0000004	rubus_genome	gene	813236	814768	.	+	.	ID=Rr018970.t1.path1;Name=Rr018970.t1
XFSC0000004	rubus_genome	mRNA	813236	814768	.	+	.	ID=Rr018970.t1.mrna1;Name=Rr018970.t1;Parent=Rr018970.t1.path1;coverage=100.0;identity=100.0;matches=1533;mismatches=0;indels=0;unknowns=0
XFSC0000004	rubus_genome	exon	813236	814768	100	+	.	ID=Rr018970.t1.mrna1.exon1;Name=Rr018970.t1;Parent=Rr018970.t1.mrna1;Target=Rr018970.t1 1533 1 .
XFSC0000004	rubus_genome	CDS	813236	814768	100	+	0	ID=Rr018970.t1.mrna1.cds1;Name=Rr018970.t1;Parent=Rr018970.t1.mrna1;Target=Rr018970.t1 1533 1 .
XFSC0000004	rubus_genome	gene	821234	824309	.	-	.	ID=Rr018971.t1.path1;Name=Rr018971.t1
XFSC0000004	rubus_genome	mRNA	821234	824309	.	-	.	ID=Rr018971.t1.mrna1;Name=Rr018971.t1;Parent=Rr018971.t1.path1;coverage=100.0;identity=100.0;matches=1662;mismatches=0;indels=0;unknowns=0
XFSC0000004	rubus_genome	exon	824085	824309	100	-	.	ID=Rr018971.t1.mrna1.exon1;Name=Rr018971.t1;Parent=Rr018971.t1.mrna1;Target=Rr018971.t1 1 225 +
XFSC0000004	rubus_genome	exon	822783	822828	100	-	.	ID=Rr018971.t1.mrna1.exon2;Name=Rr018971.t1;Parent=Rr018971.t1.mrna1;Target=Rr018971.t1 226 271 +
XFSC0000004	rubus_genome	exon	821234	822624	100	-	.	ID=Rr018971.t1.mrna1.exon3;Name=Rr018971.t1;Parent=Rr018971.t1.mrna1;Target=Rr018971.t1 272 1662 +
XFSC0000004	rubus_genome	CDS	824085	824309	100	-	0	ID=Rr018971.t1.mrna1.cds1;Name=Rr018971.t1;Parent=Rr018971.t1.mrna1;Target=Rr018971.t1 1 225 +
XFSC0000004	rubus_genome	CDS	822783	822828	100	-	0	ID=Rr018971.t1.mrna1.cds2;Name=Rr018971.t1;Parent=Rr018971.t1.mrna1;Target=Rr018971.t1 226 271 +
XFSC0000004	rubus_genome	CDS	821234	822624	100	-	1	ID=Rr018971.t1.mrna1.cds3;Name=Rr018971.t1;Parent=Rr018971.t1.mrna1;Target=Rr018971.t1 272 1662 +
XFSC0000004	rubus_genome	gene	828896	830743	.	-	.	ID=Rr018972.t1.path1;Name=Rr018972.t1
XFSC0000004	rubus_genome	mRNA	828896	830743	.	-	.	ID=Rr018972.t1.mrna1;Name=Rr018972.t1;Parent=Rr018972.t1.path1;coverage=100.0;identity=100.0;matches=546;mismatches=0;indels=0;unknowns=0
XFSC0000004	rubus_genome	exon	830705	830743	100	-	.	ID=Rr018972.t1.mrna1.exon1;Name=Rr018972.t1;Parent=Rr018972.t1.mrna1;Target=Rr018972.t1 1 39 +
XFSC0000004	rubus_genome	exon	830463	830543	100	-	.	ID=Rr018972.t1.mrna1.exon2;Name=Rr018972.t1;Parent=Rr018972.t1.mrna1;Target=Rr018972.t1 40 120 +
XFSC0000004	rubus_genome	exon	829984	830112	100	-	.	ID=Rr018972.t1.mrna1.exon3;Name=Rr018972.t1;Parent=Rr018972.t1.mrna1;Target=Rr018972.t1 121 249 +
XFSC0000004	rubus_genome	exon	829706	829768	100	-	.	ID=Rr018972.t1.mrna1.exon4;Name=Rr018972.t1;Parent=Rr018972.t1.mrna1;Target=Rr018972.t1 250 312 +
XFSC0000004	rubus_genome	exon	829430	829557	100	-	.	ID=Rr018972.t1.mrna1.exon5;Name=Rr018972.t1;Parent=Rr018972.t1.mrna1;Target=Rr018972.t1 313 440 +
XFSC0000004	rubus_genome	exon	828896	829001	100	-	.	ID=Rr018972.t1.mrna1.exon6;Name=Rr018972.t1;Parent=Rr018972.t1.mrna1;Target=Rr018972.t1 441 546 +
XFSC0000004	rubus_genome	CDS	830705	830743	100	-	0	ID=Rr018972.t1.mrna1.cds1;Name=Rr018972.t1;Parent=Rr018972.t1.mrna1;Target=Rr018972.t1 1 39 +
XFSC0000004	rubus_genome	CDS	830463	830543	100	-	0	ID=Rr018972.t1.mrna1.cds2;Name=Rr018972.t1;Parent=Rr018972.t1.mrna1;Target=Rr018972.t1 40 120 +
XFSC0000004	rubus_genome	CDS	829984	830112	100	-	0	ID=Rr018972.t1.mrna1.cds3;Name=Rr018972.t1;Parent=Rr018972.t1.mrna1;Target=Rr018972.t1 121 249 +
XFSC0000004	rubus_genome	CDS	829706	829768	100	-	0	ID=Rr018972.t1.mrna1.cds4;Name=Rr018972.t1;Parent=Rr018972.t1.mrna1;Target=Rr018972.t1 250 312 +
XFSC0000004	rubus_genome	CDS	829430	829557	100	-	0	ID=Rr018972.t1.mrna1.cds5;Name=Rr018972.t1;Parent=Rr018972.t1.mrna1;Target=Rr018972.t1 313 440 +
XFSC0000004	rubus_genome	CDS	828896	829001	100	-	2	ID=Rr018972.t1.mrna1.cds6;Name=Rr018972.t1;Parent=Rr018972.t1.mrna1;Target=Rr018972.t1 441 546 +
XFSC0000004	rubus_genome	gene	833626	834678	.	-	.	ID=Rr018973.t1.path1;Name=Rr018973.t1
XFSC0000004	rubus_genome	mRNA	833626	834678	.	-	.	ID=Rr018973.t1.mrna1;Name=Rr018973.t1;Parent=Rr018973.t1.path1;coverage=100.0;identity=100.0;matches=1053;mismatches=0;indels=0;unknowns=0
XFSC0000004	rubus_genome	exon	833626	834678	100	-	.	ID=Rr018973.t1.mrna1.exon1;Name=Rr018973.t1;Parent=Rr018973.t1.mrna1;Target=Rr018973.t1 1053 1 .
XFSC0000004	rubus_genome	CDS	833626	834678	100	-	0	ID=Rr018973.t1.mrna1.cds1;Name=Rr018973.t1;Parent=Rr018973.t1.mrna1;Target=Rr018973.t1 1053 1 .
XFSC0000004	rubus_genome	gene	855796	857265	.	+	.	ID=Rr018975.t1.path1;Name=Rr018975.t1
XFSC0000004	rubus_genome	mRNA	855796	857265	.	+	.	ID=Rr018975.t1.mrna1;Name=Rr018975.t1;Parent=Rr018975.t1.path1;coverage=100.0;identity=100.0;matches=1470;mismatches=0;indels=0;unknowns=0
XFSC0000004	rubus_genome	exon	855796	857265	100	+	.	ID=Rr018975.t1.mrna1.exon1;Name=Rr018975.t1;Parent=Rr018975.t1.mrna1;Target=Rr018975.t1 1470 1 .
XFSC0000004	rubus_genome	CDS	855796	857265	100	+	0	ID=Rr018975.t1.mrna1.cds1;Name=Rr018975.t1;Parent=Rr018975.t1.mrna1;Target=Rr018975.t1 1470 1 .
XFSC0000004	rubus_genome	gene	879229	880601	.	-	.	ID=Rr018976.t1.path1;Name=Rr018976.t1
XFSC0000004	rubus_genome	mRNA	879229	880601	.	-	.	ID=Rr018976.t1.mrna1;Name=Rr018976.t1;Parent=Rr018976.t1.path1;coverage=100.0;identity=100.0;matches=1287;mismatches=0;indels=0;unknowns=0
XFSC0000004	rubus_genome	exon	879908	880601	100	-	.	ID=Rr018976.t1.mrna1.exon1;Name=Rr018976.t1;Parent=Rr018976.t1.mrna1;Target=Rr018976.t1 1 694 +
XFSC0000004	rubus_genome	exon	879229	879821	100	-	.	ID=Rr018976.t1.mrna1.exon2;Name=Rr018976.t1;Parent=Rr018976.t1.mrna1;Target=Rr018976.t1 695 1287 +
XFSC0000004	rubus_genome	CDS	879908	880601	100	-	0	ID=Rr018976.t1.mrna1.cds1;Name=Rr018976.t1;Parent=Rr018976.t1.mrna1;Target=Rr018976.t1 1 694 +
XFSC0000004	rubus_genome	CDS	879229	879821	100	-	1	ID=Rr018976.t1.mrna1.cds2;Name=Rr018976.t1;Parent=Rr018976.t1.mrna1;Target=Rr018976.t1 695 1287 +
XFSC0000004	rubus_genome	gene	884096	889427	.	+	.	ID=Rr018977.t1.path1;Name=Rr018977.t1
XFSC0000004	rubus_genome	mRNA	884096	889427	.	+	.	ID=Rr018977.t1.mrna1;Name=Rr018977.t1;Parent=Rr018977.t1.path1;coverage=100.0;identity=100.0;matches=1788;mismatches=0;indels=0;unknowns=0
XFSC0000004	rubus_genome	exon	884096	884305	100	+	.	ID=Rr018977.t1.mrna1.exon1;Name=Rr018977.t1;Parent=Rr018977.t1.mrna1;Target=Rr018977.t1 1 210 +
XFSC0000004	rubus_genome	exon	885350	885409	100	+	.	ID=Rr018977.t1.mrna1.exon2;Name=Rr018977.t1;Parent=Rr018977.t1.mrna1;Target=Rr018977.t1 211 270 +
XFSC0000004	rubus_genome	exon	886169	886258	100	+	.	ID=Rr018977.t1.mrna1.exon3;Name=Rr018977.t1;Parent=Rr018977.t1.mrna1;Target=Rr018977.t1 271 360 +
XFSC0000004	rubus_genome	exon	886373	886573	100	+	.	ID=Rr018977.t1.mrna1.exon4;Name=Rr018977.t1;Parent=Rr018977.t1.mrna1;Target=Rr018977.t1 361 561 +
XFSC0000004	rubus_genome	exon	886750	886818	100	+	.	ID=Rr018977.t1.mrna1.exon5;Name=Rr018977.t1;Parent=Rr018977.t1.mrna1;Target=Rr018977.t1 562 630 +
XFSC0000004	rubus_genome	exon	887199	887390	100	+	.	ID=Rr018977.t1.mrna1.exon6;Name=Rr018977.t1;Parent=Rr018977.t1.mrna1;Target=Rr018977.t1 631 822 +
XFSC0000004	rubus_genome	exon	887515	887628	100	+	.	ID=Rr018977.t1.mrna1.exon7;Name=Rr018977.t1;Parent=Rr018977.t1.mrna1;Target=Rr018977.t1 823 936 +
XFSC0000004	rubus_genome	exon	887744	887836	100	+	.	ID=Rr018977.t1.mrna1.exon8;Name=Rr018977.t1;Parent=Rr018977.t1.mrna1;Target=Rr018977.t1 937 1029 +
XFSC0000004	rubus_genome	exon	887964	888086	100	+	.	ID=Rr018977.t1.mrna1.exon9;Name=Rr018977.t1;Parent=Rr018977.t1.mrna1;Target=Rr018977.t1 1030 1152 +
XFSC0000004	rubus_genome	exon	888379	888435	100	+	.	ID=Rr018977.t1.mrna1.exon10;Name=Rr018977.t1;Parent=Rr018977.t1.mrna1;Target=Rr018977.t1 1153 1209 +
XFSC0000004	rubus_genome	exon	888508	888695	100	+	.	ID=Rr018977.t1.mrna1.exon11;Name=Rr018977.t1;Parent=Rr018977.t1.mrna1;Target=Rr018977.t1 1210 1397 +
XFSC0000004	rubus_genome	exon	888775	888880	100	+	.	ID=Rr018977.t1.mrna1.exon12;Name=Rr018977.t1;Parent=Rr018977.t1.mrna1;Target=Rr018977.t1 1398 1503 +
XFSC0000004	rubus_genome	exon	889039	889203	100	+	.	ID=Rr018977.t1.mrna1.exon13;Name=Rr018977.t1;Parent=Rr018977.t1.mrna1;Target=Rr018977.t1 1504 1668 +
XFSC0000004	rubus_genome	exon	889308	889427	100	+	.	ID=Rr018977.t1.mrna1.exon14;Name=Rr018977.t1;Parent=Rr018977.t1.mrna1;Target=Rr018977.t1 1669 1788 +
XFSC0000004	rubus_genome	CDS	884096	884305	100	+	0	ID=Rr018977.t1.mrna1.cds1;Name=Rr018977.t1;Parent=Rr018977.t1.mrna1;Target=Rr018977.t1 1 210 +
XFSC0000004	rubus_genome	CDS	885350	885409	100	+	0	ID=Rr018977.t1.mrna1.cds2;Name=Rr018977.t1;Parent=Rr018977.t1.mrna1;Target=Rr018977.t1 211 270 +
XFSC0000004	rubus_genome	CDS	886169	886258	100	+	0	ID=Rr018977.t1.mrna1.cds3;Name=Rr018977.t1;Parent=Rr018977.t1.mrna1;Target=Rr018977.t1 271 360 +
XFSC0000004	rubus_genome	CDS	886373	886573	100	+	0	ID=Rr018977.t1.mrna1.cds4;Name=Rr018977.t1;Parent=Rr018977.t1.mrna1;Target=Rr018977.t1 361 561 +
XFSC0000004	rubus_genome	CDS	886750	886818	100	+	0	ID=Rr018977.t1.mrna1.cds5;Name=Rr018977.t1;Parent=Rr018977.t1.mrna1;Target=Rr018977.t1 562 630 +
XFSC0000004	rubus_genome	CDS	887199	887390	100	+	0	ID=Rr018977.t1.mrna1.cds6;Name=Rr018977.t1;Parent=Rr018977.t1.mrna1;Target=Rr018977.t1 631 822 +
XFSC0000004	rubus_genome	CDS	887515	887628	100	+	0	ID=Rr018977.t1.mrna1.cds7;Name=Rr018977.t1;Parent=Rr018977.t1.mrna1;Target=Rr018977.t1 823 936 +
XFSC0000004	rubus_genome	CDS	887744	887836	100	+	0	ID=Rr018977.t1.mrna1.cds8;Name=Rr018977.t1;Parent=Rr018977.t1.mrna1;Target=Rr018977.t1 937 1029 +
XFSC0000004	rubus_genome	CDS	887964	888086	100	+	0	ID=Rr018977.t1.mrna1.cds9;Name=Rr018977.t1;Parent=Rr018977.t1.mrna1;Target=Rr018977.t1 1030 1152 +
XFSC0000004	rubus_genome	CDS	888379	888435	100	+	0	ID=Rr018977.t1.mrna1.cds10;Name=Rr018977.t1;Parent=Rr018977.t1.mrna1;Target=Rr018977.t1 1153 1209 +
XFSC0000004	rubus_genome	CDS	888508	888695	100	+	0	ID=Rr018977.t1.mrna1.cds11;Name=Rr018977.t1;Parent=Rr018977.t1.mrna1;Target=Rr018977.t1 1210 1397 +
XFSC0000004	rubus_genome	CDS	888775	888880	100	+	2	ID=Rr018977.t1.mrna1.cds12;Name=Rr018977.t1;Parent=Rr018977.t1.mrna1;Target=Rr018977.t1 1398 1503 +
XFSC0000004	rubus_genome	CDS	889039	889203	100	+	0	ID=Rr018977.t1.mrna1.cds13;Name=Rr018977.t1;Parent=Rr018977.t1.mrna1;Target=Rr018977.t1 1504 1668 +
XFSC0000004	rubus_genome	CDS	889308	889427	100	+	0	ID=Rr018977.t1.mrna1.cds14;Name=Rr018977.t1;Parent=Rr018977.t1.mrna1;Target=Rr018977.t1 1669 1788 +
XFSC0000004	rubus_genome	gene	926824	929480	.	-	.	ID=Rr018978.t1.path1;Name=Rr018978.t1
XFSC0000004	rubus_genome	mRNA	926824	929480	.	-	.	ID=Rr018978.t1.mrna1;Name=Rr018978.t1;Parent=Rr018978.t1.path1;coverage=100.0;identity=100.0;matches=1785;mismatches=0;indels=0;unknowns=0
XFSC0000004	rubus_genome	exon	929373	929480	100	-	.	ID=Rr018978.t1.mrna1.exon1;Name=Rr018978.t1;Parent=Rr018978.t1.mrna1;Target=Rr018978.t1 1 108 +
XFSC0000004	rubus_genome	exon	929103	929254	100	-	.	ID=Rr018978.t1.mrna1.exon2;Name=Rr018978.t1;Parent=Rr018978.t1.mrna1;Target=Rr018978.t1 109 260 +
XFSC0000004	rubus_genome	exon	928714	928961	100	-	.	ID=Rr018978.t1.mrna1.exon3;Name=Rr018978.t1;Parent=Rr018978.t1.mrna1;Target=Rr018978.t1 261 508 +
XFSC0000004	rubus_genome	exon	928479	928607	100	-	.	ID=Rr018978.t1.mrna1.exon4;Name=Rr018978.t1;Parent=Rr018978.t1.mrna1;Target=Rr018978.t1 509 637 +
XFSC0000004	rubus_genome	exon	927519	928155	100	-	.	ID=Rr018978.t1.mrna1.exon5;Name=Rr018978.t1;Parent=Rr018978.t1.mrna1;Target=Rr018978.t1 638 1274 +
XFSC0000004	rubus_genome	exon	927069	927418	100	-	.	ID=Rr018978.t1.mrna1.exon6;Name=Rr018978.t1;Parent=Rr018978.t1.mrna1;Target=Rr018978.t1 1275 1624 +
XFSC0000004	rubus_genome	exon	926824	926984	100	-	.	ID=Rr018978.t1.mrna1.exon7;Name=Rr018978.t1;Parent=Rr018978.t1.mrna1;Target=Rr018978.t1 1625 1785 +
XFSC0000004	rubus_genome	CDS	929373	929480	100	-	0	ID=Rr018978.t1.mrna1.cds1;Name=Rr018978.t1;Parent=Rr018978.t1.mrna1;Target=Rr018978.t1 1 108 +
XFSC0000004	rubus_genome	CDS	929103	929254	100	-	0	ID=Rr018978.t1.mrna1.cds2;Name=Rr018978.t1;Parent=Rr018978.t1.mrna1;Target=Rr018978.t1 109 260 +
XFSC0000004	rubus_genome	CDS	928714	928961	100	-	2	ID=Rr018978.t1.mrna1.cds3;Name=Rr018978.t1;Parent=Rr018978.t1.mrna1;Target=Rr018978.t1 261 508 +
XFSC0000004	rubus_genome	CDS	928479	928607	100	-	1	ID=Rr018978.t1.mrna1.cds4;Name=Rr018978.t1;Parent=Rr018978.t1.mrna1;Target=Rr018978.t1 509 637 +
XFSC0000004	rubus_genome	CDS	927519	928155	100	-	1	ID=Rr018978.t1.mrna1.cds5;Name=Rr018978.t1;Parent=Rr018978.t1.mrna1;Target=Rr018978.t1 638 1274 +
XFSC0000004	rubus_genome	CDS	927069	927418	100	-	2	ID=Rr018978.t1.mrna1.cds6;Name=Rr018978.t1;Parent=Rr018978.t1.mrna1;Target=Rr018978.t1 1275 1624 +
XFSC0000004	rubus_genome	CDS	926824	926984	100	-	1	ID=Rr018978.t1.mrna1.cds7;Name=Rr018978.t1;Parent=Rr018978.t1.mrna1;Target=Rr018978.t1 1625 1785 +
XFSC0000004	rubus_genome	gene	944309	947475	.	+	.	ID=Rr018980.t1.path1;Name=Rr018980.t1
XFSC0000004	rubus_genome	mRNA	944309	947475	.	+	.	ID=Rr018980.t1.mrna1;Name=Rr018980.t1;Parent=Rr018980.t1.path1;coverage=100.0;identity=100.0;matches=2772;mismatches=0;indels=0;unknowns=0
XFSC0000004	rubus_genome	exon	944309	944806	100	+	.	ID=Rr018980.t1.mrna1.exon1;Name=Rr018980.t1;Parent=Rr018980.t1.mrna1;Target=Rr018980.t1 1 498 +
XFSC0000004	rubus_genome	exon	944885	945158	100	+	.	ID=Rr018980.t1.mrna1.exon2;Name=Rr018980.t1;Parent=Rr018980.t1.mrna1;Target=Rr018980.t1 499 772 +
XFSC0000004	rubus_genome	exon	945236	945707	100	+	.	ID=Rr018980.t1.mrna1.exon3;Name=Rr018980.t1;Parent=Rr018980.t1.mrna1;Target=Rr018980.t1 773 1244 +
XFSC0000004	rubus_genome	exon	945948	947475	100	+	.	ID=Rr018980.t1.mrna1.exon4;Name=Rr018980.t1;Parent=Rr018980.t1.mrna1;Target=Rr018980.t1 1245 2772 +
XFSC0000004	rubus_genome	CDS	944309	944806	100	+	0	ID=Rr018980.t1.mrna1.cds1;Name=Rr018980.t1;Parent=Rr018980.t1.mrna1;Target=Rr018980.t1 1 498 +
XFSC0000004	rubus_genome	CDS	944885	945158	100	+	0	ID=Rr018980.t1.mrna1.cds2;Name=Rr018980.t1;Parent=Rr018980.t1.mrna1;Target=Rr018980.t1 499 772 +
XFSC0000004	rubus_genome	CDS	945236	945707	100	+	1	ID=Rr018980.t1.mrna1.cds3;Name=Rr018980.t1;Parent=Rr018980.t1.mrna1;Target=Rr018980.t1 773 1244 +
XFSC0000004	rubus_genome	CDS	945948	947475	100	+	2	ID=Rr018980.t1.mrna1.cds4;Name=Rr018980.t1;Parent=Rr018980.t1.mrna1;Target=Rr018980.t1 1245 2772 +
XFSC0000004	rubus_genome	gene	960197	962662	.	-	.	ID=Rr018981.t1.path1;Name=Rr018981.t1
XFSC0000004	rubus_genome	mRNA	960197	962662	.	-	.	ID=Rr018981.t1.mrna1;Name=Rr018981.t1;Parent=Rr018981.t1.path1;coverage=100.0;identity=100.0;matches=729;mismatches=0;indels=0;unknowns=0
XFSC0000004	rubus_genome	exon	962299	962662	100	-	.	ID=Rr018981.t1.mrna1.exon1;Name=Rr018981.t1;Parent=Rr018981.t1.mrna1;Target=Rr018981.t1 1 364 +
XFSC0000004	rubus_genome	exon	961727	961821	100	-	.	ID=Rr018981.t1.mrna1.exon2;Name=Rr018981.t1;Parent=Rr018981.t1.mrna1;Target=Rr018981.t1 365 459 +
XFSC0000004	rubus_genome	exon	960197	960466	100	-	.	ID=Rr018981.t1.mrna1.exon3;Name=Rr018981.t1;Parent=Rr018981.t1.mrna1;Target=Rr018981.t1 460 729 +
XFSC0000004	rubus_genome	CDS	962299	962662	100	-	0	ID=Rr018981.t1.mrna1.cds1;Name=Rr018981.t1;Parent=Rr018981.t1.mrna1;Target=Rr018981.t1 1 364 +
XFSC0000004	rubus_genome	CDS	961727	961821	100	-	1	ID=Rr018981.t1.mrna1.cds2;Name=Rr018981.t1;Parent=Rr018981.t1.mrna1;Target=Rr018981.t1 365 459 +
XFSC0000004	rubus_genome	CDS	960197	960466	100	-	0	ID=Rr018981.t1.mrna1.cds3;Name=Rr018981.t1;Parent=Rr018981.t1.mrna1;Target=Rr018981.t1 460 729 +
XFSC0000004	rubus_genome	gene	991506	992774	.	-	.	ID=Rr018984.t1.path1;Name=Rr018984.t1
XFSC0000004	rubus_genome	mRNA	991506	992774	.	-	.	ID=Rr018984.t1.mrna1;Name=Rr018984.t1;Parent=Rr018984.t1.path1;coverage=100.0;identity=100.0;matches=543;mismatches=0;indels=0;unknowns=0
XFSC0000004	rubus_genome	exon	992658	992774	100	-	.	ID=Rr018984.t1.mrna1.exon1;Name=Rr018984.t1;Parent=Rr018984.t1.mrna1;Target=Rr018984.t1 1 117 +
XFSC0000004	rubus_genome	exon	991506	991931	100	-	.	ID=Rr018984.t1.mrna1.exon2;Name=Rr018984.t1;Parent=Rr018984.t1.mrna1;Target=Rr018984.t1 118 543 +
XFSC0000004	rubus_genome	CDS	992658	992774	100	-	0	ID=Rr018984.t1.mrna1.cds1;Name=Rr018984.t1;Parent=Rr018984.t1.mrna1;Target=Rr018984.t1 1 117 +
XFSC0000004	rubus_genome	CDS	991506	991931	100	-	0	ID=Rr018984.t1.mrna1.cds2;Name=Rr018984.t1;Parent=Rr018984.t1.mrna1;Target=Rr018984.t1 118 543 +
XFSC0000004	rubus_genome	gene	1016852	1017439	.	+	.	ID=Rr018987.t1.path1;Name=Rr018987.t1
XFSC0000004	rubus_genome	mRNA	1016852	1017439	.	+	.	ID=Rr018987.t1.mrna1;Name=Rr018987.t1;Parent=Rr018987.t1.path1;coverage=100.0;identity=100.0;matches=588;mismatches=0;indels=0;unknowns=0
XFSC0000004	rubus_genome	exon	1016852	1017439	100	+	.	ID=Rr018987.t1.mrna1.exon1;Name=Rr018987.t1;Parent=Rr018987.t1.mrna1;Target=Rr018987.t1 588 1 .
XFSC0000004	rubus_genome	CDS	1016852	1017439	100	+	0	ID=Rr018987.t1.mrna1.cds1;Name=Rr018987.t1;Parent=Rr018987.t1.mrna1;Target=Rr018987.t1 588 1 .
XFSC0000004	rubus_genome	gene	1025911	1027147	.	+	.	ID=Rr018988.t1.path1;Name=Rr018988.t1
XFSC0000004	rubus_genome	mRNA	1025911	1027147	.	+	.	ID=Rr018988.t1.mrna1;Name=Rr018988.t1;Parent=Rr018988.t1.path1;coverage=100.0;identity=100.0;matches=366;mismatches=0;indels=0;unknowns=0
XFSC0000004	rubus_genome	exon	1025911	1026006	100	+	.	ID=Rr018988.t1.mrna1.exon1;Name=Rr018988.t1;Parent=Rr018988.t1.mrna1;Target=Rr018988.t1 1 96 +
XFSC0000004	rubus_genome	exon	1026111	1026202	100	+	.	ID=Rr018988.t1.mrna1.exon2;Name=Rr018988.t1;Parent=Rr018988.t1.mrna1;Target=Rr018988.t1 97 188 +
XFSC0000004	rubus_genome	exon	1026299	1026354	100	+	.	ID=Rr018988.t1.mrna1.exon3;Name=Rr018988.t1;Parent=Rr018988.t1.mrna1;Target=Rr018988.t1 189 244 +
XFSC0000004	rubus_genome	exon	1026741	1026802	100	+	.	ID=Rr018988.t1.mrna1.exon4;Name=Rr018988.t1;Parent=Rr018988.t1.mrna1;Target=Rr018988.t1 245 306 +
XFSC0000004	rubus_genome	exon	1027088	1027147	100	+	.	ID=Rr018988.t1.mrna1.exon5;Name=Rr018988.t1;Parent=Rr018988.t1.mrna1;Target=Rr018988.t1 307 366 +
XFSC0000004	rubus_genome	CDS	1025911	1026006	100	+	0	ID=Rr018988.t1.mrna1.cds1;Name=Rr018988.t1;Parent=Rr018988.t1.mrna1;Target=Rr018988.t1 1 96 +
XFSC0000004	rubus_genome	CDS	1026111	1026202	100	+	0	ID=Rr018988.t1.mrna1.cds2;Name=Rr018988.t1;Parent=Rr018988.t1.mrna1;Target=Rr018988.t1 97 188 +
XFSC0000004	rubus_genome	CDS	1026299	1026354	100	+	2	ID=Rr018988.t1.mrna1.cds3;Name=Rr018988.t1;Parent=Rr018988.t1.mrna1;Target=Rr018988.t1 189 244 +
XFSC0000004	rubus_genome	CDS	1026741	1026802	100	+	1	ID=Rr018988.t1.mrna1.cds4;Name=Rr018988.t1;Parent=Rr018988.t1.mrna1;Target=Rr018988.t1 245 306 +
XFSC0000004	rubus_genome	CDS	1027088	1027147	100	+	0	ID=Rr018988.t1.mrna1.cds5;Name=Rr018988.t1;Parent=Rr018988.t1.mrna1;Target=Rr018988.t1 307 366 +
XFSC0000004	rubus_genome	gene	1031068	1032208	.	-	.	ID=Rr018989.t1.path1;Name=Rr018989.t1
XFSC0000004	rubus_genome	mRNA	1031068	1032208	.	-	.	ID=Rr018989.t1.mrna1;Name=Rr018989.t1;Parent=Rr018989.t1.path1;coverage=100.0;identity=100.0;matches=708;mismatches=0;indels=0;unknowns=0
XFSC0000004	rubus_genome	exon	1031905	1032208	100	-	.	ID=Rr018989.t1.mrna1.exon1;Name=Rr018989.t1;Parent=Rr018989.t1.mrna1;Target=Rr018989.t1 1 304 +
XFSC0000004	rubus_genome	exon	1031068	1031471	100	-	.	ID=Rr018989.t1.mrna1.exon2;Name=Rr018989.t1;Parent=Rr018989.t1.mrna1;Target=Rr018989.t1 305 708 +
XFSC0000004	rubus_genome	CDS	1031905	1032208	100	-	0	ID=Rr018989.t1.mrna1.cds1;Name=Rr018989.t1;Parent=Rr018989.t1.mrna1;Target=Rr018989.t1 1 304 +
XFSC0000004	rubus_genome	CDS	1031068	1031471	100	-	1	ID=Rr018989.t1.mrna1.cds2;Name=Rr018989.t1;Parent=Rr018989.t1.mrna1;Target=Rr018989.t1 305 708 +
XFSC0000004	rubus_genome	gene	1041415	1041789	.	-	.	ID=Rr018990.t1.path1;Name=Rr018990.t1
XFSC0000004	rubus_genome	mRNA	1041415	1041789	.	-	.	ID=Rr018990.t1.mrna1;Name=Rr018990.t1;Parent=Rr018990.t1.path1;coverage=100.0;identity=100.0;matches=375;mismatches=0;indels=0;unknowns=0
XFSC0000004	rubus_genome	exon	1041415	1041789	100	-	.	ID=Rr018990.t1.mrna1.exon1;Name=Rr018990.t1;Parent=Rr018990.t1.mrna1;Target=Rr018990.t1 375 1 .
XFSC0000004	rubus_genome	CDS	1041415	1041789	100	-	0	ID=Rr018990.t1.mrna1.cds1;Name=Rr018990.t1;Parent=Rr018990.t1.mrna1;Target=Rr018990.t1 375 1 .
L1XFSC0000005	rubus_genome	gene	18224	18613	.	+	.	ID=Rr018993.t1.path1;Name=Rr018993.t1
L1XFSC0000005	rubus_genome	mRNA	18224	18613	.	+	.	ID=Rr018993.t1.mrna1;Name=Rr018993.t1;Parent=Rr018993.t1.path1;coverage=100.0;identity=100.0;matches=390;mismatches=0;indels=0;unknowns=0
L1XFSC0000005	rubus_genome	exon	18224	18613	100	+	.	ID=Rr018993.t1.mrna1.exon1;Name=Rr018993.t1;Parent=Rr018993.t1.mrna1;Target=Rr018993.t1 390 1 .
L1XFSC0000005	rubus_genome	CDS	18224	18613	100	+	0	ID=Rr018993.t1.mrna1.cds1;Name=Rr018993.t1;Parent=Rr018993.t1.mrna1;Target=Rr018993.t1 390 1 .
L1XFSC0000005	rubus_genome	gene	44365	45495	.	-	.	ID=Rr018994.t1.path1;Name=Rr018994.t1
L1XFSC0000005	rubus_genome	mRNA	44365	45495	.	-	.	ID=Rr018994.t1.mrna1;Name=Rr018994.t1;Parent=Rr018994.t1.path1;coverage=100.0;identity=100.0;matches=1131;mismatches=0;indels=0;unknowns=0
L1XFSC0000005	rubus_genome	exon	44365	45495	100	-	.	ID=Rr018994.t1.mrna1.exon1;Name=Rr018994.t1;Parent=Rr018994.t1.mrna1;Target=Rr018994.t1 1131 1 .
L1XFSC0000005	rubus_genome	CDS	44365	45495	100	-	0	ID=Rr018994.t1.mrna1.cds1;Name=Rr018994.t1;Parent=Rr018994.t1.mrna1;Target=Rr018994.t1 1131 1 .
L1XFSC0000005	rubus_genome	gene	46448	52850	.	-	.	ID=Rr018995.t1.path1;Name=Rr018995.t1
L1XFSC0000005	rubus_genome	mRNA	46448	52850	.	-	.	ID=Rr018995.t1.mrna1;Name=Rr018995.t1;Parent=Rr018995.t1.path1;coverage=100.0;identity=100.0;matches=5298;mismatches=0;indels=0;unknowns=0
L1XFSC0000005	rubus_genome	exon	52665	52850	100	-	.	ID=Rr018995.t1.mrna1.exon1;Name=Rr018995.t1;Parent=Rr018995.t1.mrna1;Target=Rr018995.t1 1 186 +
L1XFSC0000005	rubus_genome	exon	52358	52568	100	-	.	ID=Rr018995.t1.mrna1.exon2;Name=Rr018995.t1;Parent=Rr018995.t1.mrna1;Target=Rr018995.t1 187 397 +
L1XFSC0000005	rubus_genome	exon	46448	51348	100	-	.	ID=Rr018995.t1.mrna1.exon3;Name=Rr018995.t1;Parent=Rr018995.t1.mrna1;Target=Rr018995.t1 398 5298 +
L1XFSC0000005	rubus_genome	CDS	52665	52850	100	-	0	ID=Rr018995.t1.mrna1.cds1;Name=Rr018995.t1;Parent=Rr018995.t1.mrna1;Target=Rr018995.t1 1 186 +
L1XFSC0000005	rubus_genome	CDS	52358	52568	100	-	0	ID=Rr018995.t1.mrna1.cds2;Name=Rr018995.t1;Parent=Rr018995.t1.mrna1;Target=Rr018995.t1 187 397 +
L1XFSC0000005	rubus_genome	CDS	46448	51348	100	-	1	ID=Rr018995.t1.mrna1.cds3;Name=Rr018995.t1;Parent=Rr018995.t1.mrna1;Target=Rr018995.t1 398 5298 +
L1XFSC0000005	rubus_genome	gene	54515	57907	.	+	.	ID=Rr018996.t1.path1;Name=Rr018996.t1
L1XFSC0000005	rubus_genome	mRNA	54515	57907	.	+	.	ID=Rr018996.t1.mrna1;Name=Rr018996.t1;Parent=Rr018996.t1.path1;coverage=100.0;identity=100.0;matches=1992;mismatches=0;indels=0;unknowns=0
L1XFSC0000005	rubus_genome	exon	54515	54704	100	+	.	ID=Rr018996.t1.mrna1.exon1;Name=Rr018996.t1;Parent=Rr018996.t1.mrna1;Target=Rr018996.t1 1 190 +
L1XFSC0000005	rubus_genome	exon	55061	55531	100	+	.	ID=Rr018996.t1.mrna1.exon2;Name=Rr018996.t1;Parent=Rr018996.t1.mrna1;Target=Rr018996.t1 191 661 +
L1XFSC0000005	rubus_genome	exon	56305	56887	100	+	.	ID=Rr018996.t1.mrna1.exon3;Name=Rr018996.t1;Parent=Rr018996.t1.mrna1;Target=Rr018996.t1 662 1244 +
L1XFSC0000005	rubus_genome	exon	57160	57907	100	+	.	ID=Rr018996.t1.mrna1.exon4;Name=Rr018996.t1;Parent=Rr018996.t1.mrna1;Target=Rr018996.t1 1245 1992 +
L1XFSC0000005	rubus_genome	CDS	54515	54704	100	+	0	ID=Rr018996.t1.mrna1.cds1;Name=Rr018996.t1;Parent=Rr018996.t1.mrna1;Target=Rr018996.t1 1 190 +
L1XFSC0000005	rubus_genome	CDS	55061	55531	100	+	1	ID=Rr018996.t1.mrna1.cds2;Name=Rr018996.t1;Parent=Rr018996.t1.mrna1;Target=Rr018996.t1 191 661 +
L1XFSC0000005	rubus_genome	CDS	56305	56887	100	+	1	ID=Rr018996.t1.mrna1.cds3;Name=Rr018996.t1;Parent=Rr018996.t1.mrna1;Target=Rr018996.t1 662 1244 +
L1XFSC0000005	rubus_genome	CDS	57160	57907	100	+	2	ID=Rr018996.t1.mrna1.cds4;Name=Rr018996.t1;Parent=Rr018996.t1.mrna1;Target=Rr018996.t1 1245 1992 +
L1XFSC0000005	rubus_genome	gene	77824	78363	.	-	.	ID=Rr018997.t1.path1;Name=Rr018997.t1
L1XFSC0000005	rubus_genome	mRNA	77824	78363	.	-	.	ID=Rr018997.t1.mrna1;Name=Rr018997.t1;Parent=Rr018997.t1.path1;coverage=100.0;identity=100.0;matches=540;mismatches=0;indels=0;unknowns=0
L1XFSC0000005	rubus_genome	exon	77824	78363	100	-	.	ID=Rr018997.t1.mrna1.exon1;Name=Rr018997.t1;Parent=Rr018997.t1.mrna1;Target=Rr018997.t1 540 1 .
L1XFSC0000005	rubus_genome	CDS	77824	78363	100	-	0	ID=Rr018997.t1.mrna1.cds1;Name=Rr018997.t1;Parent=Rr018997.t1.mrna1;Target=Rr018997.t1 540 1 .
L1XFSC0000005	rubus_genome	gene	88087	92841	.	+	.	ID=Rr018998.t1.path1;Name=Rr018998.t1
L1XFSC0000005	rubus_genome	mRNA	88087	92841	.	+	.	ID=Rr018998.t1.mrna1;Name=Rr018998.t1;Parent=Rr018998.t1.path1;coverage=99.6;identity=100.0;matches=726;mismatches=0;indels=0;unknowns=0
L1XFSC0000005	rubus_genome	exon	88087	88160	100	+	.	ID=Rr018998.t1.mrna1.exon1;Name=Rr018998.t1;Parent=Rr018998.t1.mrna1;Target=Rr018998.t1 4 77 +
L1XFSC0000005	rubus_genome	exon	89074	89407	100	+	.	ID=Rr018998.t1.mrna1.exon2;Name=Rr018998.t1;Parent=Rr018998.t1.mrna1;Target=Rr018998.t1 78 411 +
L1XFSC0000005	rubus_genome	exon	90407	90582	100	+	.	ID=Rr018998.t1.mrna1.exon3;Name=Rr018998.t1;Parent=Rr018998.t1.mrna1;Target=Rr018998.t1 412 587 +
L1XFSC0000005	rubus_genome	exon	90669	90733	100	+	.	ID=Rr018998.t1.mrna1.exon4;Name=Rr018998.t1;Parent=Rr018998.t1.mrna1;Target=Rr018998.t1 588 652 +
L1XFSC0000005	rubus_genome	exon	92765	92841	100	+	.	ID=Rr018998.t1.mrna1.exon5;Name=Rr018998.t1;Parent=Rr018998.t1.mrna1;Target=Rr018998.t1 653 729 +
L1XFSC0000005	rubus_genome	CDS	88087	88160	100	+	0	ID=Rr018998.t1.mrna1.cds1;Name=Rr018998.t1;Parent=Rr018998.t1.mrna1;Target=Rr018998.t1 4 77 +
L1XFSC0000005	rubus_genome	CDS	89074	89407	100	+	2	ID=Rr018998.t1.mrna1.cds2;Name=Rr018998.t1;Parent=Rr018998.t1.mrna1;Target=Rr018998.t1 78 411 +
L1XFSC0000005	rubus_genome	CDS	90407	90582	100	+	0	ID=Rr018998.t1.mrna1.cds3;Name=Rr018998.t1;Parent=Rr018998.t1.mrna1;Target=Rr018998.t1 412 587 +
L1XFSC0000005	rubus_genome	CDS	90669	90733	100	+	2	ID=Rr018998.t1.mrna1.cds4;Name=Rr018998.t1;Parent=Rr018998.t1.mrna1;Target=Rr018998.t1 588 652 +
L1XFSC0000005	rubus_genome	CDS	92765	92841	100	+	1	ID=Rr018998.t1.mrna1.cds5;Name=Rr018998.t1;Parent=Rr018998.t1.mrna1;Target=Rr018998.t1 653 729 +
L1XFSC0000005	rubus_genome	gene	102892	106566	.	+	.	ID=Rr018999.t1.path1;Name=Rr018999.t1
L1XFSC0000005	rubus_genome	mRNA	102892	106566	.	+	.	ID=Rr018999.t1.mrna1;Name=Rr018999.t1;Parent=Rr018999.t1.path1;coverage=100.0;identity=100.0;matches=1170;mismatches=0;indels=0;unknowns=0
L1XFSC0000005	rubus_genome	exon	102892	103024	100	+	.	ID=Rr018999.t1.mrna1.exon1;Name=Rr018999.t1;Parent=Rr018999.t1.mrna1;Target=Rr018999.t1 1 133 +
L1XFSC0000005	rubus_genome	exon	103115	103212	100	+	.	ID=Rr018999.t1.mrna1.exon2;Name=Rr018999.t1;Parent=Rr018999.t1.mrna1;Target=Rr018999.t1 134 231 +
L1XFSC0000005	rubus_genome	exon	103308	103359	100	+	.	ID=Rr018999.t1.mrna1.exon3;Name=Rr018999.t1;Parent=Rr018999.t1.mrna1;Target=Rr018999.t1 232 283 +
L1XFSC0000005	rubus_genome	exon	103606	103676	100	+	.	ID=Rr018999.t1.mrna1.exon4;Name=Rr018999.t1;Parent=Rr018999.t1.mrna1;Target=Rr018999.t1 284 354 +
L1XFSC0000005	rubus_genome	exon	104443	104687	100	+	.	ID=Rr018999.t1.mrna1.exon5;Name=Rr018999.t1;Parent=Rr018999.t1.mrna1;Target=Rr018999.t1 355 599 +
L1XFSC0000005	rubus_genome	exon	105727	105802	100	+	.	ID=Rr018999.t1.mrna1.exon6;Name=Rr018999.t1;Parent=Rr018999.t1.mrna1;Target=Rr018999.t1 600 675 +
L1XFSC0000005	rubus_genome	exon	106072	106566	100	+	.	ID=Rr018999.t1.mrna1.exon7;Name=Rr018999.t1;Parent=Rr018999.t1.mrna1;Target=Rr018999.t1 676 1170 +
L1XFSC0000005	rubus_genome	CDS	102892	103024	100	+	0	ID=Rr018999.t1.mrna1.cds1;Name=Rr018999.t1;Parent=Rr018999.t1.mrna1;Target=Rr018999.t1 1 133 +
L1XFSC0000005	rubus_genome	CDS	103115	103212	100	+	1	ID=Rr018999.t1.mrna1.cds2;Name=Rr018999.t1;Parent=Rr018999.t1.mrna1;Target=Rr018999.t1 134 231 +
L1XFSC0000005	rubus_genome	CDS	103308	103359	100	+	0	ID=Rr018999.t1.mrna1.cds3;Name=Rr018999.t1;Parent=Rr018999.t1.mrna1;Target=Rr018999.t1 232 283 +
L1XFSC0000005	rubus_genome	CDS	103606	103676	100	+	1	ID=Rr018999.t1.mrna1.cds4;Name=Rr018999.t1;Parent=Rr018999.t1.mrna1;Target=Rr018999.t1 284 354 +
L1XFSC0000005	rubus_genome	CDS	104443	104687	100	+	0	ID=Rr018999.t1.mrna1.cds5;Name=Rr018999.t1;Parent=Rr018999.t1.mrna1;Target=Rr018999.t1 355 599 +
L1XFSC0000005	rubus_genome	CDS	105727	105802	100	+	2	ID=Rr018999.t1.mrna1.cds6;Name=Rr018999.t1;Parent=Rr018999.t1.mrna1;Target=Rr018999.t1 600 675 +
L1XFSC0000005	rubus_genome	CDS	106072	106566	100	+	0	ID=Rr018999.t1.mrna1.cds7;Name=Rr018999.t1;Parent=Rr018999.t1.mrna1;Target=Rr018999.t1 676 1170 +
L1XFSC0000005	rubus_genome	gene	111146	112227	.	-	.	ID=Rr019000.t1.path1;Name=Rr019000.t1
L1XFSC0000005	rubus_genome	mRNA	111146	112227	.	-	.	ID=Rr019000.t1.mrna1;Name=Rr019000.t1;Parent=Rr019000.t1.path1;coverage=100.0;identity=100.0;matches=798;mismatches=0;indels=0;unknowns=0
L1XFSC0000005	rubus_genome	exon	111913	112227	100	-	.	ID=Rr019000.t1.mrna1.exon1;Name=Rr019000.t1;Parent=Rr019000.t1.mrna1;Target=Rr019000.t1 1 315 +
L1XFSC0000005	rubus_genome	exon	111604	111803	100	-	.	ID=Rr019000.t1.mrna1.exon2;Name=Rr019000.t1;Parent=Rr019000.t1.mrna1;Target=Rr019000.t1 316 515 +
L1XFSC0000005	rubus_genome	exon	111146	111428	100	-	.	ID=Rr019000.t1.mrna1.exon3;Name=Rr019000.t1;Parent=Rr019000.t1.mrna1;Target=Rr019000.t1 516 798 +
L1XFSC0000005	rubus_genome	CDS	111913	112227	100	-	0	ID=Rr019000.t1.mrna1.cds1;Name=Rr019000.t1;Parent=Rr019000.t1.mrna1;Target=Rr019000.t1 1 315 +
L1XFSC0000005	rubus_genome	CDS	111604	111803	100	-	0	ID=Rr019000.t1.mrna1.cds2;Name=Rr019000.t1;Parent=Rr019000.t1.mrna1;Target=Rr019000.t1 316 515 +
L1XFSC0000005	rubus_genome	CDS	111146	111428	100	-	2	ID=Rr019000.t1.mrna1.cds3;Name=Rr019000.t1;Parent=Rr019000.t1.mrna1;Target=Rr019000.t1 516 798 +
L1XFSC0000005	rubus_genome	gene	151685	152534	.	-	.	ID=Rr019001.t1.path1;Name=Rr019001.t1
L1XFSC0000005	rubus_genome	mRNA	151685	152534	.	-	.	ID=Rr019001.t1.mrna1;Name=Rr019001.t1;Parent=Rr019001.t1.path1;coverage=100.0;identity=100.0;matches=609;mismatches=0;indels=0;unknowns=0
L1XFSC0000005	rubus_genome	exon	152360	152534	100	-	.	ID=Rr019001.t1.mrna1.exon1;Name=Rr019001.t1;Parent=Rr019001.t1.mrna1;Target=Rr019001.t1 1 175 +
L1XFSC0000005	rubus_genome	exon	152214	152286	100	-	.	ID=Rr019001.t1.mrna1.exon2;Name=Rr019001.t1;Parent=Rr019001.t1.mrna1;Target=Rr019001.t1 176 248 +
L1XFSC0000005	rubus_genome	exon	151685	152045	100	-	.	ID=Rr019001.t1.mrna1.exon3;Name=Rr019001.t1;Parent=Rr019001.t1.mrna1;Target=Rr019001.t1 249 609 +
L1XFSC0000005	rubus_genome	CDS	152360	152534	100	-	0	ID=Rr019001.t1.mrna1.cds1;Name=Rr019001.t1;Parent=Rr019001.t1.mrna1;Target=Rr019001.t1 1 175 +
L1XFSC0000005	rubus_genome	CDS	152214	152286	100	-	1	ID=Rr019001.t1.mrna1.cds2;Name=Rr019001.t1;Parent=Rr019001.t1.mrna1;Target=Rr019001.t1 176 248 +
L1XFSC0000005	rubus_genome	CDS	151685	152045	100	-	2	ID=Rr019001.t1.mrna1.cds3;Name=Rr019001.t1;Parent=Rr019001.t1.mrna1;Target=Rr019001.t1 249 609 +
L1XFSC0000005	rubus_genome	gene	158251	158955	.	+	.	ID=Rr019002.t1.path1;Name=Rr019002.t1
L1XFSC0000005	rubus_genome	mRNA	158251	158955	.	+	.	ID=Rr019002.t1.mrna1;Name=Rr019002.t1;Parent=Rr019002.t1.path1;coverage=100.0;identity=100.0;matches=705;mismatches=0;indels=0;unknowns=0
L1XFSC0000005	rubus_genome	exon	158251	158955	100	+	.	ID=Rr019002.t1.mrna1.exon1;Name=Rr019002.t1;Parent=Rr019002.t1.mrna1;Target=Rr019002.t1 705 1 .
L1XFSC0000005	rubus_genome	CDS	158251	158955	100	+	0	ID=Rr019002.t1.mrna1.cds1;Name=Rr019002.t1;Parent=Rr019002.t1.mrna1;Target=Rr019002.t1 705 1 .
L1XFSC0000005	rubus_genome	gene	160129	163279	.	-	.	ID=Rr019003.t1.path1;Name=Rr019003.t1
L1XFSC0000005	rubus_genome	mRNA	160129	163279	.	-	.	ID=Rr019003.t1.mrna1;Name=Rr019003.t1;Parent=Rr019003.t1.path1;coverage=100.0;identity=100.0;matches=1698;mismatches=0;indels=0;unknowns=0
L1XFSC0000005	rubus_genome	exon	163081	163279	100	-	.	ID=Rr019003.t1.mrna1.exon1;Name=Rr019003.t1;Parent=Rr019003.t1.mrna1;Target=Rr019003.t1 1 199 +
L1XFSC0000005	rubus_genome	exon	162915	163001	100	-	.	ID=Rr019003.t1.mrna1.exon2;Name=Rr019003.t1;Parent=Rr019003.t1.mrna1;Target=Rr019003.t1 200 286 +
L1XFSC0000005	rubus_genome	exon	161999	162259	100	-	.	ID=Rr019003.t1.mrna1.exon3;Name=Rr019003.t1;Parent=Rr019003.t1.mrna1;Target=Rr019003.t1 287 547 +
L1XFSC0000005	rubus_genome	exon	161829	161903	100	-	.	ID=Rr019003.t1.mrna1.exon4;Name=Rr019003.t1;Parent=Rr019003.t1.mrna1;Target=Rr019003.t1 548 622 +
L1XFSC0000005	rubus_genome	exon	161659	161739	100	-	.	ID=Rr019003.t1.mrna1.exon5;Name=Rr019003.t1;Parent=Rr019003.t1.mrna1;Target=Rr019003.t1 623 703 +
L1XFSC0000005	rubus_genome	exon	161387	161581	100	-	.	ID=Rr019003.t1.mrna1.exon6;Name=Rr019003.t1;Parent=Rr019003.t1.mrna1;Target=Rr019003.t1 704 898 +
L1XFSC0000005	rubus_genome	exon	161206	161292	100	-	.	ID=Rr019003.t1.mrna1.exon7;Name=Rr019003.t1;Parent=Rr019003.t1.mrna1;Target=Rr019003.t1 899 985 +
L1XFSC0000005	rubus_genome	exon	160941	161116	100	-	.	ID=Rr019003.t1.mrna1.exon8;Name=Rr019003.t1;Parent=Rr019003.t1.mrna1;Target=Rr019003.t1 986 1161 +
L1XFSC0000005	rubus_genome	exon	160735	160857	100	-	.	ID=Rr019003.t1.mrna1.exon9;Name=Rr019003.t1;Parent=Rr019003.t1.mrna1;Target=Rr019003.t1 1162 1284 +
L1XFSC0000005	rubus_genome	exon	160493	160639	100	-	.	ID=Rr019003.t1.mrna1.exon10;Name=Rr019003.t1;Parent=Rr019003.t1.mrna1;Target=Rr019003.t1 1285 1431 +
L1XFSC0000005	rubus_genome	exon	160129	160395	100	-	.	ID=Rr019003.t1.mrna1.exon11;Name=Rr019003.t1;Parent=Rr019003.t1.mrna1;Target=Rr019003.t1 1432 1698 +
L1XFSC0000005	rubus_genome	CDS	163081	163279	100	-	0	ID=Rr019003.t1.mrna1.cds1;Name=Rr019003.t1;Parent=Rr019003.t1.mrna1;Target=Rr019003.t1 1 199 +
L1XFSC0000005	rubus_genome	CDS	162915	163001	100	-	1	ID=Rr019003.t1.mrna1.cds2;Name=Rr019003.t1;Parent=Rr019003.t1.mrna1;Target=Rr019003.t1 200 286 +
L1XFSC0000005	rubus_genome	CDS	161999	162259	100	-	1	ID=Rr019003.t1.mrna1.cds3;Name=Rr019003.t1;Parent=Rr019003.t1.mrna1;Target=Rr019003.t1 287 547 +
L1XFSC0000005	rubus_genome	CDS	161829	161903	100	-	1	ID=Rr019003.t1.mrna1.cds4;Name=Rr019003.t1;Parent=Rr019003.t1.mrna1;Target=Rr019003.t1 548 622 +
L1XFSC0000005	rubus_genome	CDS	161659	161739	100	-	1	ID=Rr019003.t1.mrna1.cds5;Name=Rr019003.t1;Parent=Rr019003.t1.mrna1;Target=Rr019003.t1 623 703 +
L1XFSC0000005	rubus_genome	CDS	161387	161581	100	-	1	ID=Rr019003.t1.mrna1.cds6;Name=Rr019003.t1;Parent=Rr019003.t1.mrna1;Target=Rr019003.t1 704 898 +
L1XFSC0000005	rubus_genome	CDS	161206	161292	100	-	1	ID=Rr019003.t1.mrna1.cds7;Name=Rr019003.t1;Parent=Rr019003.t1.mrna1;Target=Rr019003.t1 899 985 +
L1XFSC0000005	rubus_genome	CDS	160941	161116	100	-	1	ID=Rr019003.t1.mrna1.cds8;Name=Rr019003.t1;Parent=Rr019003.t1.mrna1;Target=Rr019003.t1 986 1161 +
L1XFSC0000005	rubus_genome	CDS	160735	160857	100	-	0	ID=Rr019003.t1.mrna1.cds9;Name=Rr019003.t1;Parent=Rr019003.t1.mrna1;Target=Rr019003.t1 1162 1284 +
L1XFSC0000005	rubus_genome	CDS	160493	160639	100	-	0	ID=Rr019003.t1.mrna1.cds10;Name=Rr019003.t1;Parent=Rr019003.t1.mrna1;Target=Rr019003.t1 1285 1431 +
L1XFSC0000005	rubus_genome	CDS	160129	160395	100	-	0	ID=Rr019003.t1.mrna1.cds11;Name=Rr019003.t1;Parent=Rr019003.t1.mrna1;Target=Rr019003.t1 1432 1698 +
L1XFSC0000005	rubus_genome	gene	165025	167100	.	-	.	ID=Rr019004.t1.path1;Name=Rr019004.t1
L1XFSC0000005	rubus_genome	mRNA	165025	167100	.	-	.	ID=Rr019004.t1.mrna1;Name=Rr019004.t1;Parent=Rr019004.t1.path1;coverage=100.0;identity=100.0;matches=2076;mismatches=0;indels=0;unknowns=0
L1XFSC0000005	rubus_genome	exon	165025	167100	100	-	.	ID=Rr019004.t1.mrna1.exon1;Name=Rr019004.t1;Parent=Rr019004.t1.mrna1;Target=Rr019004.t1 2076 1 .
L1XFSC0000005	rubus_genome	CDS	165025	167100	100	-	0	ID=Rr019004.t1.mrna1.cds1;Name=Rr019004.t1;Parent=Rr019004.t1.mrna1;Target=Rr019004.t1 2076 1 .
L2XFSC0000005	rubus_genome	gene	246341	253334	.	+	.	ID=Rr019005.t1.path1;Name=Rr019005.t1
L2XFSC0000005	rubus_genome	mRNA	246341	253334	.	+	.	ID=Rr019005.t1.mrna1;Name=Rr019005.t1;Parent=Rr019005.t1.path1;coverage=100.0;identity=99.9;matches=2320;mismatches=2;indels=0;unknowns=0
L2XFSC0000005	rubus_genome	exon	246341	247090	100	+	.	ID=Rr019005.t1.mrna1.exon1;Name=Rr019005.t1;Parent=Rr019005.t1.mrna1;Target=Rr019005.t1 1 750 +
L2XFSC0000005	rubus_genome	exon	247170	247343	100	+	.	ID=Rr019005.t1.mrna1.exon2;Name=Rr019005.t1;Parent=Rr019005.t1.mrna1;Target=Rr019005.t1 751 924 +
L2XFSC0000005	rubus_genome	exon	248039	248200	100	+	.	ID=Rr019005.t1.mrna1.exon3;Name=Rr019005.t1;Parent=Rr019005.t1.mrna1;Target=Rr019005.t1 925 1086 +
L2XFSC0000005	rubus_genome	exon	249506	249648	100	+	.	ID=Rr019005.t1.mrna1.exon4;Name=Rr019005.t1;Parent=Rr019005.t1.mrna1;Target=Rr019005.t1 1087 1229 +
L2XFSC0000005	rubus_genome	exon	250236	250311	100	+	.	ID=Rr019005.t1.mrna1.exon5;Name=Rr019005.t1;Parent=Rr019005.t1.mrna1;Target=Rr019005.t1 1230 1305 +
L2XFSC0000005	rubus_genome	exon	250422	250594	100	+	.	ID=Rr019005.t1.mrna1.exon6;Name=Rr019005.t1;Parent=Rr019005.t1.mrna1;Target=Rr019005.t1 1306 1478 +
L2XFSC0000005	rubus_genome	exon	250712	250793	100	+	.	ID=Rr019005.t1.mrna1.exon7;Name=Rr019005.t1;Parent=Rr019005.t1.mrna1;Target=Rr019005.t1 1479 1560 +
L2XFSC0000005	rubus_genome	exon	251596	251673	100	+	.	ID=Rr019005.t1.mrna1.exon8;Name=Rr019005.t1;Parent=Rr019005.t1.mrna1;Target=Rr019005.t1 1561 1638 +
L2XFSC0000005	rubus_genome	exon	252028	252189	100	+	.	ID=Rr019005.t1.mrna1.exon9;Name=Rr019005.t1;Parent=Rr019005.t1.mrna1;Target=Rr019005.t1 1639 1800 +
L2XFSC0000005	rubus_genome	exon	252288	252557	99	+	.	ID=Rr019005.t1.mrna1.exon10;Name=Rr019005.t1;Parent=Rr019005.t1.mrna1;Target=Rr019005.t1 1801 2070 +
L2XFSC0000005	rubus_genome	exon	252645	252749	100	+	.	ID=Rr019005.t1.mrna1.exon11;Name=Rr019005.t1;Parent=Rr019005.t1.mrna1;Target=Rr019005.t1 2071 2175 +
L2XFSC0000005	rubus_genome	exon	253188	253334	100	+	.	ID=Rr019005.t1.mrna1.exon12;Name=Rr019005.t1;Parent=Rr019005.t1.mrna1;Target=Rr019005.t1 2176 2322 +
L2XFSC0000005	rubus_genome	CDS	246341	247090	100	+	0	ID=Rr019005.t1.mrna1.cds1;Name=Rr019005.t1;Parent=Rr019005.t1.mrna1;Target=Rr019005.t1 1 750 +
L2XFSC0000005	rubus_genome	CDS	247170	247343	100	+	0	ID=Rr019005.t1.mrna1.cds2;Name=Rr019005.t1;Parent=Rr019005.t1.mrna1;Target=Rr019005.t1 751 924 +
L2XFSC0000005	rubus_genome	CDS	248039	248200	100	+	0	ID=Rr019005.t1.mrna1.cds3;Name=Rr019005.t1;Parent=Rr019005.t1.mrna1;Target=Rr019005.t1 925 1086 +
L2XFSC0000005	rubus_genome	CDS	249506	249648	100	+	0	ID=Rr019005.t1.mrna1.cds4;Name=Rr019005.t1;Parent=Rr019005.t1.mrna1;Target=Rr019005.t1 1087 1229 +
L2XFSC0000005	rubus_genome	CDS	250236	250311	100	+	2	ID=Rr019005.t1.mrna1.cds5;Name=Rr019005.t1;Parent=Rr019005.t1.mrna1;Target=Rr019005.t1 1230 1305 +
L2XFSC0000005	rubus_genome	CDS	250422	250594	100	+	0	ID=Rr019005.t1.mrna1.cds6;Name=Rr019005.t1;Parent=Rr019005.t1.mrna1;Target=Rr019005.t1 1306 1478 +
L2XFSC0000005	rubus_genome	CDS	250712	250793	100	+	2	ID=Rr019005.t1.mrna1.cds7;Name=Rr019005.t1;Parent=Rr019005.t1.mrna1;Target=Rr019005.t1 1479 1560 +
L2XFSC0000005	rubus_genome	CDS	251596	251673	100	+	0	ID=Rr019005.t1.mrna1.cds8;Name=Rr019005.t1;Parent=Rr019005.t1.mrna1;Target=Rr019005.t1 1561 1638 +
L2XFSC0000005	rubus_genome	CDS	252028	252189	100	+	0	ID=Rr019005.t1.mrna1.cds9;Name=Rr019005.t1;Parent=Rr019005.t1.mrna1;Target=Rr019005.t1 1639 1800 +
L2XFSC0000005	rubus_genome	CDS	252288	252557	99	+	0	ID=Rr019005.t1.mrna1.cds10;Name=Rr019005.t1;Parent=Rr019005.t1.mrna1;Target=Rr019005.t1 1801 2070 +
L2XFSC0000005	rubus_genome	CDS	252645	252749	100	+	0	ID=Rr019005.t1.mrna1.cds11;Name=Rr019005.t1;Parent=Rr019005.t1.mrna1;Target=Rr019005.t1 2071 2175 +
L2XFSC0000005	rubus_genome	CDS	253188	253334	100	+	0	ID=Rr019005.t1.mrna1.cds12;Name=Rr019005.t1;Parent=Rr019005.t1.mrna1;Target=Rr019005.t1 2176 2322 +
L2XFSC0000005	rubus_genome	gene	3671	7788	.	-	.	ID=Rr019006.t1.path1;Name=Rr019006.t1
L2XFSC0000005	rubus_genome	mRNA	3671	7788	.	-	.	ID=Rr019006.t1.mrna1;Name=Rr019006.t1;Parent=Rr019006.t1.path1;coverage=100.0;identity=100.0;matches=3882;mismatches=0;indels=0;unknowns=0
L2XFSC0000005	rubus_genome	exon	6057	7788	100	-	.	ID=Rr019006.t1.mrna1.exon1;Name=Rr019006.t1;Parent=Rr019006.t1.mrna1;Target=Rr019006.t1 1 1732 +
L2XFSC0000005	rubus_genome	exon	4724	5904	100	-	.	ID=Rr019006.t1.mrna1.exon2;Name=Rr019006.t1;Parent=Rr019006.t1.mrna1;Target=Rr019006.t1 1733 2913 +
L2XFSC0000005	rubus_genome	exon	3671	4639	100	-	.	ID=Rr019006.t1.mrna1.exon3;Name=Rr019006.t1;Parent=Rr019006.t1.mrna1;Target=Rr019006.t1 2914 3882 +
L2XFSC0000005	rubus_genome	CDS	6057	7788	100	-	0	ID=Rr019006.t1.mrna1.cds1;Name=Rr019006.t1;Parent=Rr019006.t1.mrna1;Target=Rr019006.t1 1 1732 +
L2XFSC0000005	rubus_genome	CDS	4724	5904	100	-	1	ID=Rr019006.t1.mrna1.cds2;Name=Rr019006.t1;Parent=Rr019006.t1.mrna1;Target=Rr019006.t1 1733 2913 +
L2XFSC0000005	rubus_genome	CDS	3671	4639	100	-	0	ID=Rr019006.t1.mrna1.cds3;Name=Rr019006.t1;Parent=Rr019006.t1.mrna1;Target=Rr019006.t1 2914 3882 +
L2XFSC0000005	rubus_genome	gene	30504	32293	.	+	.	ID=Rr019007.t1.path1;Name=Rr019007.t1
L2XFSC0000005	rubus_genome	mRNA	30504	32293	.	+	.	ID=Rr019007.t1.mrna1;Name=Rr019007.t1;Parent=Rr019007.t1.path1;coverage=100.0;identity=100.0;matches=1506;mismatches=0;indels=0;unknowns=0
L2XFSC0000005	rubus_genome	exon	30504	30523	100	+	.	ID=Rr019007.t1.mrna1.exon1;Name=Rr019007.t1;Parent=Rr019007.t1.mrna1;Target=Rr019007.t1 1 20 +
L2XFSC0000005	rubus_genome	exon	30721	31583	100	+	.	ID=Rr019007.t1.mrna1.exon2;Name=Rr019007.t1;Parent=Rr019007.t1.mrna1;Target=Rr019007.t1 21 883 +
L2XFSC0000005	rubus_genome	exon	31671	32293	100	+	.	ID=Rr019007.t1.mrna1.exon3;Name=Rr019007.t1;Parent=Rr019007.t1.mrna1;Target=Rr019007.t1 884 1506 +
L2XFSC0000005	rubus_genome	CDS	30504	30523	100	+	0	ID=Rr019007.t1.mrna1.cds1;Name=Rr019007.t1;Parent=Rr019007.t1.mrna1;Target=Rr019007.t1 1 20 +
L2XFSC0000005	rubus_genome	CDS	30721	31583	100	+	2	ID=Rr019007.t1.mrna1.cds2;Name=Rr019007.t1;Parent=Rr019007.t1.mrna1;Target=Rr019007.t1 21 883 +
L2XFSC0000005	rubus_genome	CDS	31671	32293	100	+	1	ID=Rr019007.t1.mrna1.cds3;Name=Rr019007.t1;Parent=Rr019007.t1.mrna1;Target=Rr019007.t1 884 1506 +
L2XFSC0000005	rubus_genome	gene	32321	33433	.	+	.	ID=Rr019008.t1.path1;Name=Rr019008.t1
L2XFSC0000005	rubus_genome	mRNA	32321	33433	.	+	.	ID=Rr019008.t1.mrna1;Name=Rr019008.t1;Parent=Rr019008.t1.path1;coverage=100.0;identity=100.0;matches=1113;mismatches=0;indels=0;unknowns=0
L2XFSC0000005	rubus_genome	exon	32321	33433	100	+	.	ID=Rr019008.t1.mrna1.exon1;Name=Rr019008.t1;Parent=Rr019008.t1.mrna1;Target=Rr019008.t1 1113 1 .
L2XFSC0000005	rubus_genome	CDS	32321	33433	100	+	0	ID=Rr019008.t1.mrna1.cds1;Name=Rr019008.t1;Parent=Rr019008.t1.mrna1;Target=Rr019008.t1 1113 1 .
L2XFSC0000005	rubus_genome	gene	76744	79708	.	+	.	ID=Rr019010.t1.path1;Name=Rr019010.t1
L2XFSC0000005	rubus_genome	mRNA	76744	79708	.	+	.	ID=Rr019010.t1.mrna1;Name=Rr019010.t1;Parent=Rr019010.t1.path1;coverage=100.0;identity=100.0;matches=783;mismatches=0;indels=0;unknowns=0
L2XFSC0000005	rubus_genome	exon	76744	76936	100	+	.	ID=Rr019010.t1.mrna1.exon1;Name=Rr019010.t1;Parent=Rr019010.t1.mrna1;Target=Rr019010.t1 1 193 +
L2XFSC0000005	rubus_genome	exon	77703	77946	100	+	.	ID=Rr019010.t1.mrna1.exon2;Name=Rr019010.t1;Parent=Rr019010.t1.mrna1;Target=Rr019010.t1 194 437 +
L2XFSC0000005	rubus_genome	exon	79363	79708	100	+	.	ID=Rr019010.t1.mrna1.exon3;Name=Rr019010.t1;Parent=Rr019010.t1.mrna1;Target=Rr019010.t1 438 783 +
L2XFSC0000005	rubus_genome	CDS	76744	76936	100	+	0	ID=Rr019010.t1.mrna1.cds1;Name=Rr019010.t1;Parent=Rr019010.t1.mrna1;Target=Rr019010.t1 1 193 +
L2XFSC0000005	rubus_genome	CDS	77703	77946	100	+	1	ID=Rr019010.t1.mrna1.cds2;Name=Rr019010.t1;Parent=Rr019010.t1.mrna1;Target=Rr019010.t1 194 437 +
L2XFSC0000005	rubus_genome	CDS	79363	79708	100	+	2	ID=Rr019010.t1.mrna1.cds3;Name=Rr019010.t1;Parent=Rr019010.t1.mrna1;Target=Rr019010.t1 438 783 +
L2XFSC0000005	rubus_genome	gene	80621	81910	.	-	.	ID=Rr019011.t1.path1;Name=Rr019011.t1
L2XFSC0000005	rubus_genome	mRNA	80621	81910	.	-	.	ID=Rr019011.t1.mrna1;Name=Rr019011.t1;Parent=Rr019011.t1.path1;coverage=100.0;identity=100.0;matches=432;mismatches=0;indels=0;unknowns=0
L2XFSC0000005	rubus_genome	exon	81720	81910	100	-	.	ID=Rr019011.t1.mrna1.exon1;Name=Rr019011.t1;Parent=Rr019011.t1.mrna1;Target=Rr019011.t1 1 191 +
L2XFSC0000005	rubus_genome	exon	80621	80861	100	-	.	ID=Rr019011.t1.mrna1.exon2;Name=Rr019011.t1;Parent=Rr019011.t1.mrna1;Target=Rr019011.t1 192 432 +
L2XFSC0000005	rubus_genome	CDS	81720	81910	100	-	0	ID=Rr019011.t1.mrna1.cds1;Name=Rr019011.t1;Parent=Rr019011.t1.mrna1;Target=Rr019011.t1 1 191 +
L2XFSC0000005	rubus_genome	CDS	80621	80861	100	-	2	ID=Rr019011.t1.mrna1.cds2;Name=Rr019011.t1;Parent=Rr019011.t1.mrna1;Target=Rr019011.t1 192 432 +
L2XFSC0000005	rubus_genome	gene	95832	97067	.	+	.	ID=Rr019012.t1.path1;Name=Rr019012.t1
L2XFSC0000005	rubus_genome	mRNA	95832	97067	.	+	.	ID=Rr019012.t1.mrna1;Name=Rr019012.t1;Parent=Rr019012.t1.path1;coverage=100.0;identity=100.0;matches=1119;mismatches=0;indels=0;unknowns=0
L2XFSC0000005	rubus_genome	exon	95832	96404	100	+	.	ID=Rr019012.t1.mrna1.exon1;Name=Rr019012.t1;Parent=Rr019012.t1.mrna1;Target=Rr019012.t1 1 573 +
L2XFSC0000005	rubus_genome	exon	96522	97067	100	+	.	ID=Rr019012.t1.mrna1.exon2;Name=Rr019012.t1;Parent=Rr019012.t1.mrna1;Target=Rr019012.t1 574 1119 +
L2XFSC0000005	rubus_genome	CDS	95832	96404	100	+	0	ID=Rr019012.t1.mrna1.cds1;Name=Rr019012.t1;Parent=Rr019012.t1.mrna1;Target=Rr019012.t1 1 573 +
L2XFSC0000005	rubus_genome	CDS	96522	97067	100	+	0	ID=Rr019012.t1.mrna1.cds2;Name=Rr019012.t1;Parent=Rr019012.t1.mrna1;Target=Rr019012.t1 574 1119 +
L2XFSC0000005	rubus_genome	gene	98464	108572	.	-	.	ID=Rr019013.t1.path1;Name=Rr019013.t1
L2XFSC0000005	rubus_genome	mRNA	98464	108572	.	-	.	ID=Rr019013.t1.mrna1;Name=Rr019013.t1;Parent=Rr019013.t1.path1;coverage=100.0;identity=100.0;matches=4296;mismatches=0;indels=0;unknowns=0
L2XFSC0000005	rubus_genome	exon	108179	108572	100	-	.	ID=Rr019013.t1.mrna1.exon1;Name=Rr019013.t1;Parent=Rr019013.t1.mrna1;Target=Rr019013.t1 1 394 +
L2XFSC0000005	rubus_genome	exon	104948	105145	100	-	.	ID=Rr019013.t1.mrna1.exon2;Name=Rr019013.t1;Parent=Rr019013.t1.mrna1;Target=Rr019013.t1 395 592 +
L2XFSC0000005	rubus_genome	exon	104536	104772	100	-	.	ID=Rr019013.t1.mrna1.exon3;Name=Rr019013.t1;Parent=Rr019013.t1.mrna1;Target=Rr019013.t1 593 829 +
L2XFSC0000005	rubus_genome	exon	99619	102411	100	-	.	ID=Rr019013.t1.mrna1.exon4;Name=Rr019013.t1;Parent=Rr019013.t1.mrna1;Target=Rr019013.t1 830 3622 +
L2XFSC0000005	rubus_genome	exon	98464	99137	100	-	.	ID=Rr019013.t1.mrna1.exon5;Name=Rr019013.t1;Parent=Rr019013.t1.mrna1;Target=Rr019013.t1 3623 4296 +
L2XFSC0000005	rubus_genome	CDS	108179	108572	100	-	0	ID=Rr019013.t1.mrna1.cds1;Name=Rr019013.t1;Parent=Rr019013.t1.mrna1;Target=Rr019013.t1 1 394 +
L2XFSC0000005	rubus_genome	CDS	104948	105145	100	-	1	ID=Rr019013.t1.mrna1.cds2;Name=Rr019013.t1;Parent=Rr019013.t1.mrna1;Target=Rr019013.t1 395 592 +
L2XFSC0000005	rubus_genome	CDS	104536	104772	100	-	1	ID=Rr019013.t1.mrna1.cds3;Name=Rr019013.t1;Parent=Rr019013.t1.mrna1;Target=Rr019013.t1 593 829 +
L2XFSC0000005	rubus_genome	CDS	99619	102411	100	-	1	ID=Rr019013.t1.mrna1.cds4;Name=Rr019013.t1;Parent=Rr019013.t1.mrna1;Target=Rr019013.t1 830 3622 +
L2XFSC0000005	rubus_genome	CDS	98464	99137	100	-	1	ID=Rr019013.t1.mrna1.cds5;Name=Rr019013.t1;Parent=Rr019013.t1.mrna1;Target=Rr019013.t1 3623 4296 +
L2XFSC0000005	rubus_genome	gene	142698	143150	.	+	.	ID=Rr019015.t1.path1;Name=Rr019015.t1
L2XFSC0000005	rubus_genome	mRNA	142698	143150	.	+	.	ID=Rr019015.t1.mrna1;Name=Rr019015.t1;Parent=Rr019015.t1.path1;coverage=100.0;identity=100.0;matches=453;mismatches=0;indels=0;unknowns=0
L2XFSC0000005	rubus_genome	exon	142698	143150	100	+	.	ID=Rr019015.t1.mrna1.exon1;Name=Rr019015.t1;Parent=Rr019015.t1.mrna1;Target=Rr019015.t1 453 1 .
L2XFSC0000005	rubus_genome	CDS	142698	143150	100	+	0	ID=Rr019015.t1.mrna1.cds1;Name=Rr019015.t1;Parent=Rr019015.t1.mrna1;Target=Rr019015.t1 453 1 .
L2XFSC0000005	rubus_genome	gene	144693	146372	.	-	.	ID=Rr019016.t1.path1;Name=Rr019016.t1
L2XFSC0000005	rubus_genome	mRNA	144693	146372	.	-	.	ID=Rr019016.t1.mrna1;Name=Rr019016.t1;Parent=Rr019016.t1.path1;coverage=100.0;identity=100.0;matches=1680;mismatches=0;indels=0;unknowns=0
L2XFSC0000005	rubus_genome	exon	144693	146372	100	-	.	ID=Rr019016.t1.mrna1.exon1;Name=Rr019016.t1;Parent=Rr019016.t1.mrna1;Target=Rr019016.t1 1680 1 .
L2XFSC0000005	rubus_genome	CDS	144693	146372	100	-	0	ID=Rr019016.t1.mrna1.cds1;Name=Rr019016.t1;Parent=Rr019016.t1.mrna1;Target=Rr019016.t1 1680 1 .
L2XFSC0000005	rubus_genome	gene	158049	163297	.	+	.	ID=Rr019018.t1.path1;Name=Rr019018.t1
L2XFSC0000005	rubus_genome	mRNA	158049	163297	.	+	.	ID=Rr019018.t1.mrna1;Name=Rr019018.t1;Parent=Rr019018.t1.path1;coverage=100.0;identity=100.0;matches=2637;mismatches=0;indels=0;unknowns=0
L2XFSC0000005	rubus_genome	exon	158049	158213	100	+	.	ID=Rr019018.t1.mrna1.exon1;Name=Rr019018.t1;Parent=Rr019018.t1.mrna1;Target=Rr019018.t1 1 165 +
L2XFSC0000005	rubus_genome	exon	158308	158395	100	+	.	ID=Rr019018.t1.mrna1.exon2;Name=Rr019018.t1;Parent=Rr019018.t1.mrna1;Target=Rr019018.t1 166 253 +
L2XFSC0000005	rubus_genome	exon	158469	158656	100	+	.	ID=Rr019018.t1.mrna1.exon3;Name=Rr019018.t1;Parent=Rr019018.t1.mrna1;Target=Rr019018.t1 254 441 +
L2XFSC0000005	rubus_genome	exon	158734	158820	100	+	.	ID=Rr019018.t1.mrna1.exon4;Name=Rr019018.t1;Parent=Rr019018.t1.mrna1;Target=Rr019018.t1 442 528 +
L2XFSC0000005	rubus_genome	exon	158901	158980	100	+	.	ID=Rr019018.t1.mrna1.exon5;Name=Rr019018.t1;Parent=Rr019018.t1.mrna1;Target=Rr019018.t1 529 608 +
L2XFSC0000005	rubus_genome	exon	159111	159156	100	+	.	ID=Rr019018.t1.mrna1.exon6;Name=Rr019018.t1;Parent=Rr019018.t1.mrna1;Target=Rr019018.t1 609 654 +
L2XFSC0000005	rubus_genome	exon	159273	159730	100	+	.	ID=Rr019018.t1.mrna1.exon7;Name=Rr019018.t1;Parent=Rr019018.t1.mrna1;Target=Rr019018.t1 655 1112 +
L2XFSC0000005	rubus_genome	exon	160141	160222	100	+	.	ID=Rr019018.t1.mrna1.exon8;Name=Rr019018.t1;Parent=Rr019018.t1.mrna1;Target=Rr019018.t1 1113 1194 +
L2XFSC0000005	rubus_genome	exon	160309	160485	100	+	.	ID=Rr019018.t1.mrna1.exon9;Name=Rr019018.t1;Parent=Rr019018.t1.mrna1;Target=Rr019018.t1 1195 1371 +
L2XFSC0000005	rubus_genome	exon	160559	160612	100	+	.	ID=Rr019018.t1.mrna1.exon10;Name=Rr019018.t1;Parent=Rr019018.t1.mrna1;Target=Rr019018.t1 1372 1425 +
L2XFSC0000005	rubus_genome	exon	160694	160786	100	+	.	ID=Rr019018.t1.mrna1.exon11;Name=Rr019018.t1;Parent=Rr019018.t1.mrna1;Target=Rr019018.t1 1426 1518 +
L2XFSC0000005	rubus_genome	exon	160883	160948	100	+	.	ID=Rr019018.t1.mrna1.exon12;Name=Rr019018.t1;Parent=Rr019018.t1.mrna1;Target=Rr019018.t1 1519 1584 +
L2XFSC0000005	rubus_genome	exon	161167	161213	100	+	.	ID=Rr019018.t1.mrna1.exon13;Name=Rr019018.t1;Parent=Rr019018.t1.mrna1;Target=Rr019018.t1 1585 1631 +
L2XFSC0000005	rubus_genome	exon	161631	162338	100	+	.	ID=Rr019018.t1.mrna1.exon14;Name=Rr019018.t1;Parent=Rr019018.t1.mrna1;Target=Rr019018.t1 1632 2339 +
L2XFSC0000005	rubus_genome	exon	163000	163297	100	+	.	ID=Rr019018.t1.mrna1.exon15;Name=Rr019018.t1;Parent=Rr019018.t1.mrna1;Target=Rr019018.t1 2340 2637 +
L2XFSC0000005	rubus_genome	CDS	158049	158213	100	+	0	ID=Rr019018.t1.mrna1.cds1;Name=Rr019018.t1;Parent=Rr019018.t1.mrna1;Target=Rr019018.t1 1 165 +
L2XFSC0000005	rubus_genome	CDS	158308	158395	100	+	0	ID=Rr019018.t1.mrna1.cds2;Name=Rr019018.t1;Parent=Rr019018.t1.mrna1;Target=Rr019018.t1 166 253 +
L2XFSC0000005	rubus_genome	CDS	158469	158656	100	+	1	ID=Rr019018.t1.mrna1.cds3;Name=Rr019018.t1;Parent=Rr019018.t1.mrna1;Target=Rr019018.t1 254 441 +
L2XFSC0000005	rubus_genome	CDS	158734	158820	100	+	0	ID=Rr019018.t1.mrna1.cds4;Name=Rr019018.t1;Parent=Rr019018.t1.mrna1;Target=Rr019018.t1 442 528 +
L2XFSC0000005	rubus_genome	CDS	158901	158980	100	+	0	ID=Rr019018.t1.mrna1.cds5;Name=Rr019018.t1;Parent=Rr019018.t1.mrna1;Target=Rr019018.t1 529 608 +
L2XFSC0000005	rubus_genome	CDS	159111	159156	100	+	2	ID=Rr019018.t1.mrna1.cds6;Name=Rr019018.t1;Parent=Rr019018.t1.mrna1;Target=Rr019018.t1 609 654 +
L2XFSC0000005	rubus_genome	CDS	159273	159730	100	+	0	ID=Rr019018.t1.mrna1.cds7;Name=Rr019018.t1;Parent=Rr019018.t1.mrna1;Target=Rr019018.t1 655 1112 +
L2XFSC0000005	rubus_genome	CDS	160141	160222	100	+	2	ID=Rr019018.t1.mrna1.cds8;Name=Rr019018.t1;Parent=Rr019018.t1.mrna1;Target=Rr019018.t1 1113 1194 +
L2XFSC0000005	rubus_genome	CDS	160309	160485	100	+	0	ID=Rr019018.t1.mrna1.cds9;Name=Rr019018.t1;Parent=Rr019018.t1.mrna1;Target=Rr019018.t1 1195 1371 +
L2XFSC0000005	rubus_genome	CDS	160559	160612	100	+	0	ID=Rr019018.t1.mrna1.cds10;Name=Rr019018.t1;Parent=Rr019018.t1.mrna1;Target=Rr019018.t1 1372 1425 +
L2XFSC0000005	rubus_genome	CDS	160694	160786	100	+	0	ID=Rr019018.t1.mrna1.cds11;Name=Rr019018.t1;Parent=Rr019018.t1.mrna1;Target=Rr019018.t1 1426 1518 +
L2XFSC0000005	rubus_genome	CDS	160883	160948	100	+	0	ID=Rr019018.t1.mrna1.cds12;Name=Rr019018.t1;Parent=Rr019018.t1.mrna1;Target=Rr019018.t1 1519 1584 +
L2XFSC0000005	rubus_genome	CDS	161167	161213	100	+	0	ID=Rr019018.t1.mrna1.cds13;Name=Rr019018.t1;Parent=Rr019018.t1.mrna1;Target=Rr019018.t1 1585 1631 +
L2XFSC0000005	rubus_genome	CDS	161631	162338	100	+	2	ID=Rr019018.t1.mrna1.cds14;Name=Rr019018.t1;Parent=Rr019018.t1.mrna1;Target=Rr019018.t1 1632 2339 +
L2XFSC0000005	rubus_genome	CDS	163000	163297	100	+	2	ID=Rr019018.t1.mrna1.cds15;Name=Rr019018.t1;Parent=Rr019018.t1.mrna1;Target=Rr019018.t1 2340 2637 +
L2XFSC0000005	rubus_genome	gene	164673	167998	.	-	.	ID=Rr019019.t1.path1;Name=Rr019019.t1
L2XFSC0000005	rubus_genome	mRNA	164673	167998	.	-	.	ID=Rr019019.t1.mrna1;Name=Rr019019.t1;Parent=Rr019019.t1.path1;coverage=100.0;identity=100.0;matches=714;mismatches=0;indels=0;unknowns=0
L2XFSC0000005	rubus_genome	exon	167773	167998	100	-	.	ID=Rr019019.t1.mrna1.exon1;Name=Rr019019.t1;Parent=Rr019019.t1.mrna1;Target=Rr019019.t1 1 226 +
L2XFSC0000005	rubus_genome	exon	167130	167308	100	-	.	ID=Rr019019.t1.mrna1.exon2;Name=Rr019019.t1;Parent=Rr019019.t1.mrna1;Target=Rr019019.t1 227 405 +
L2XFSC0000005	rubus_genome	exon	166235	166324	100	-	.	ID=Rr019019.t1.mrna1.exon3;Name=Rr019019.t1;Parent=Rr019019.t1.mrna1;Target=Rr019019.t1 406 495 +
L2XFSC0000005	rubus_genome	exon	164901	165006	100	-	.	ID=Rr019019.t1.mrna1.exon4;Name=Rr019019.t1;Parent=Rr019019.t1.mrna1;Target=Rr019019.t1 496 601 +
L2XFSC0000005	rubus_genome	exon	164673	164785	100	-	.	ID=Rr019019.t1.mrna1.exon5;Name=Rr019019.t1;Parent=Rr019019.t1.mrna1;Target=Rr019019.t1 602 714 +
L2XFSC0000005	rubus_genome	CDS	167773	167998	100	-	0	ID=Rr019019.t1.mrna1.cds1;Name=Rr019019.t1;Parent=Rr019019.t1.mrna1;Target=Rr019019.t1 1 226 +
L2XFSC0000005	rubus_genome	CDS	167130	167308	100	-	1	ID=Rr019019.t1.mrna1.cds2;Name=Rr019019.t1;Parent=Rr019019.t1.mrna1;Target=Rr019019.t1 227 405 +
L2XFSC0000005	rubus_genome	CDS	166235	166324	100	-	0	ID=Rr019019.t1.mrna1.cds3;Name=Rr019019.t1;Parent=Rr019019.t1.mrna1;Target=Rr019019.t1 406 495 +
L2XFSC0000005	rubus_genome	CDS	164901	165006	100	-	0	ID=Rr019019.t1.mrna1.cds4;Name=Rr019019.t1;Parent=Rr019019.t1.mrna1;Target=Rr019019.t1 496 601 +
L2XFSC0000005	rubus_genome	CDS	164673	164785	100	-	1	ID=Rr019019.t1.mrna1.cds5;Name=Rr019019.t1;Parent=Rr019019.t1.mrna1;Target=Rr019019.t1 602 714 +
L2XFSC0000005	rubus_genome	gene	185380	189662	.	-	.	ID=Rr019020.t1.path1;Name=Rr019020.t1
L2XFSC0000005	rubus_genome	mRNA	185380	189662	.	-	.	ID=Rr019020.t1.mrna1;Name=Rr019020.t1;Parent=Rr019020.t1.path1;coverage=100.0;identity=100.0;matches=2619;mismatches=0;indels=0;unknowns=0
L2XFSC0000005	rubus_genome	exon	189066	189662	100	-	.	ID=Rr019020.t1.mrna1.exon1;Name=Rr019020.t1;Parent=Rr019020.t1.mrna1;Target=Rr019020.t1 1 597 +
L2XFSC0000005	rubus_genome	exon	188802	188898	100	-	.	ID=Rr019020.t1.mrna1.exon2;Name=Rr019020.t1;Parent=Rr019020.t1.mrna1;Target=Rr019020.t1 598 694 +
L2XFSC0000005	rubus_genome	exon	187836	188689	100	-	.	ID=Rr019020.t1.mrna1.exon3;Name=Rr019020.t1;Parent=Rr019020.t1.mrna1;Target=Rr019020.t1 695 1548 +
L2XFSC0000005	rubus_genome	exon	187553	187646	100	-	.	ID=Rr019020.t1.mrna1.exon4;Name=Rr019020.t1;Parent=Rr019020.t1.mrna1;Target=Rr019020.t1 1549 1642 +
L2XFSC0000005	rubus_genome	exon	186629	187425	100	-	.	ID=Rr019020.t1.mrna1.exon5;Name=Rr019020.t1;Parent=Rr019020.t1.mrna1;Target=Rr019020.t1 1643 2439 +
L2XFSC0000005	rubus_genome	exon	185584	185682	100	-	.	ID=Rr019020.t1.mrna1.exon6;Name=Rr019020.t1;Parent=Rr019020.t1.mrna1;Target=Rr019020.t1 2440 2538 +
L2XFSC0000005	rubus_genome	exon	185380	185460	100	-	.	ID=Rr019020.t1.mrna1.exon7;Name=Rr019020.t1;Parent=Rr019020.t1.mrna1;Target=Rr019020.t1 2539 2619 +
L2XFSC0000005	rubus_genome	CDS	189066	189662	100	-	0	ID=Rr019020.t1.mrna1.cds1;Name=Rr019020.t1;Parent=Rr019020.t1.mrna1;Target=Rr019020.t1 1 597 +
L2XFSC0000005	rubus_genome	CDS	188802	188898	100	-	0	ID=Rr019020.t1.mrna1.cds2;Name=Rr019020.t1;Parent=Rr019020.t1.mrna1;Target=Rr019020.t1 598 694 +
L2XFSC0000005	rubus_genome	CDS	187836	188689	100	-	1	ID=Rr019020.t1.mrna1.cds3;Name=Rr019020.t1;Parent=Rr019020.t1.mrna1;Target=Rr019020.t1 695 1548 +
L2XFSC0000005	rubus_genome	CDS	187553	187646	100	-	0	ID=Rr019020.t1.mrna1.cds4;Name=Rr019020.t1;Parent=Rr019020.t1.mrna1;Target=Rr019020.t1 1549 1642 +
L2XFSC0000005	rubus_genome	CDS	186629	187425	100	-	1	ID=Rr019020.t1.mrna1.cds5;Name=Rr019020.t1;Parent=Rr019020.t1.mrna1;Target=Rr019020.t1 1643 2439 +
L2XFSC0000005	rubus_genome	CDS	185584	185682	100	-	0	ID=Rr019020.t1.mrna1.cds6;Name=Rr019020.t1;Parent=Rr019020.t1.mrna1;Target=Rr019020.t1 2440 2538 +
L2XFSC0000005	rubus_genome	CDS	185380	185460	100	-	0	ID=Rr019020.t1.mrna1.cds7;Name=Rr019020.t1;Parent=Rr019020.t1.mrna1;Target=Rr019020.t1 2539 2619 +
L2XFSC0000005	rubus_genome	gene	202037	204653	.	-	.	ID=Rr019021.t1.path1;Name=Rr019021.t1
L2XFSC0000005	rubus_genome	mRNA	202037	204653	.	-	.	ID=Rr019021.t1.mrna1;Name=Rr019021.t1;Parent=Rr019021.t1.path1;coverage=100.0;identity=100.0;matches=1638;mismatches=0;indels=0;unknowns=0
L2XFSC0000005	rubus_genome	exon	204387	204653	100	-	.	ID=Rr019021.t1.mrna1.exon1;Name=Rr019021.t1;Parent=Rr019021.t1.mrna1;Target=Rr019021.t1 1 267 +
L2XFSC0000005	rubus_genome	exon	203321	204271	100	-	.	ID=Rr019021.t1.mrna1.exon2;Name=Rr019021.t1;Parent=Rr019021.t1.mrna1;Target=Rr019021.t1 268 1218 +
L2XFSC0000005	rubus_genome	exon	202646	202996	100	-	.	ID=Rr019021.t1.mrna1.exon3;Name=Rr019021.t1;Parent=Rr019021.t1.mrna1;Target=Rr019021.t1 1219 1569 +
L2XFSC0000005	rubus_genome	exon	202037	202105	100	-	.	ID=Rr019021.t1.mrna1.exon4;Name=Rr019021.t1;Parent=Rr019021.t1.mrna1;Target=Rr019021.t1 1570 1638 +
L2XFSC0000005	rubus_genome	CDS	204387	204653	100	-	0	ID=Rr019021.t1.mrna1.cds1;Name=Rr019021.t1;Parent=Rr019021.t1.mrna1;Target=Rr019021.t1 1 267 +
L2XFSC0000005	rubus_genome	CDS	203321	204271	100	-	0	ID=Rr019021.t1.mrna1.cds2;Name=Rr019021.t1;Parent=Rr019021.t1.mrna1;Target=Rr019021.t1 268 1218 +
L2XFSC0000005	rubus_genome	CDS	202646	202996	100	-	0	ID=Rr019021.t1.mrna1.cds3;Name=Rr019021.t1;Parent=Rr019021.t1.mrna1;Target=Rr019021.t1 1219 1569 +
L2XFSC0000005	rubus_genome	CDS	202037	202105	100	-	0	ID=Rr019021.t1.mrna1.cds4;Name=Rr019021.t1;Parent=Rr019021.t1.mrna1;Target=Rr019021.t1 1570 1638 +
L2XFSC0000005	rubus_genome	gene	210407	211663	.	-	.	ID=Rr019022.t1.path1;Name=Rr019022.t1
L2XFSC0000005	rubus_genome	mRNA	210407	211663	.	-	.	ID=Rr019022.t1.mrna1;Name=Rr019022.t1;Parent=Rr019022.t1.path1;coverage=100.0;identity=100.0;matches=1257;mismatches=0;indels=0;unknowns=0
L2XFSC0000005	rubus_genome	exon	210407	211663	100	-	.	ID=Rr019022.t1.mrna1.exon1;Name=Rr019022.t1;Parent=Rr019022.t1.mrna1;Target=Rr019022.t1 1257 1 .
L2XFSC0000005	rubus_genome	CDS	210407	211663	100	-	0	ID=Rr019022.t1.mrna1.cds1;Name=Rr019022.t1;Parent=Rr019022.t1.mrna1;Target=Rr019022.t1 1257 1 .
L2XFSC0000005	rubus_genome	gene	263978	265036	.	+	.	ID=Rr019025.t1.path1;Name=Rr019025.t1
L2XFSC0000005	rubus_genome	mRNA	263978	265036	.	+	.	ID=Rr019025.t1.mrna1;Name=Rr019025.t1;Parent=Rr019025.t1.path1;coverage=100.0;identity=100.0;matches=939;mismatches=0;indels=0;unknowns=0
L2XFSC0000005	rubus_genome	exon	263978	264265	100	+	.	ID=Rr019025.t1.mrna1.exon1;Name=Rr019025.t1;Parent=Rr019025.t1.mrna1;Target=Rr019025.t1 1 288 +
L2XFSC0000005	rubus_genome	exon	264386	265036	100	+	.	ID=Rr019025.t1.mrna1.exon2;Name=Rr019025.t1;Parent=Rr019025.t1.mrna1;Target=Rr019025.t1 289 939 +
L2XFSC0000005	rubus_genome	CDS	263978	264265	100	+	0	ID=Rr019025.t1.mrna1.cds1;Name=Rr019025.t1;Parent=Rr019025.t1.mrna1;Target=Rr019025.t1 1 288 +
L2XFSC0000005	rubus_genome	CDS	264386	265036	100	+	0	ID=Rr019025.t1.mrna1.cds2;Name=Rr019025.t1;Parent=Rr019025.t1.mrna1;Target=Rr019025.t1 289 939 +
L2XFSC0000005	rubus_genome	gene	266294	266704	.	+	.	ID=Rr019026.t1.path1;Name=Rr019026.t1
L2XFSC0000005	rubus_genome	mRNA	266294	266704	.	+	.	ID=Rr019026.t1.mrna1;Name=Rr019026.t1;Parent=Rr019026.t1.path1;coverage=100.0;identity=100.0;matches=411;mismatches=0;indels=0;unknowns=0
L2XFSC0000005	rubus_genome	exon	266294	266704	100	+	.	ID=Rr019026.t1.mrna1.exon1;Name=Rr019026.t1;Parent=Rr019026.t1.mrna1;Target=Rr019026.t1 411 1 .
L2XFSC0000005	rubus_genome	CDS	266294	266704	100	+	0	ID=Rr019026.t1.mrna1.cds1;Name=Rr019026.t1;Parent=Rr019026.t1.mrna1;Target=Rr019026.t1 411 1 .
L2XFSC0000005	rubus_genome	gene	266795	267820	.	-	.	ID=Rr019027.t1.path1;Name=Rr019027.t1
L2XFSC0000005	rubus_genome	mRNA	266795	267820	.	-	.	ID=Rr019027.t1.mrna1;Name=Rr019027.t1;Parent=Rr019027.t1.path1;coverage=100.0;identity=100.0;matches=249;mismatches=0;indels=0;unknowns=0
L2XFSC0000005	rubus_genome	exon	267641	267820	100	-	.	ID=Rr019027.t1.mrna1.exon1;Name=Rr019027.t1;Parent=Rr019027.t1.mrna1;Target=Rr019027.t1 1 180 +
L2XFSC0000005	rubus_genome	exon	266795	266863	100	-	.	ID=Rr019027.t1.mrna1.exon2;Name=Rr019027.t1;Parent=Rr019027.t1.mrna1;Target=Rr019027.t1 181 249 +
L2XFSC0000005	rubus_genome	CDS	267641	267820	100	-	0	ID=Rr019027.t1.mrna1.cds1;Name=Rr019027.t1;Parent=Rr019027.t1.mrna1;Target=Rr019027.t1 1 180 +
L2XFSC0000005	rubus_genome	CDS	266795	266863	100	-	0	ID=Rr019027.t1.mrna1.cds2;Name=Rr019027.t1;Parent=Rr019027.t1.mrna1;Target=Rr019027.t1 181 249 +
L2XFSC0000005	rubus_genome	gene	288481	294796	.	-	.	ID=Rr019028.t1.path1;Name=Rr019028.t1
L2XFSC0000005	rubus_genome	mRNA	288481	294796	.	-	.	ID=Rr019028.t1.mrna1;Name=Rr019028.t1;Parent=Rr019028.t1.path1;coverage=100.0;identity=100.0;matches=2487;mismatches=0;indels=0;unknowns=0
L2XFSC0000005	rubus_genome	exon	294722	294796	100	-	.	ID=Rr019028.t1.mrna1.exon1;Name=Rr019028.t1;Parent=Rr019028.t1.mrna1;Target=Rr019028.t1 1 75 +
L2XFSC0000005	rubus_genome	exon	294395	294530	100	-	.	ID=Rr019028.t1.mrna1.exon2;Name=Rr019028.t1;Parent=Rr019028.t1.mrna1;Target=Rr019028.t1 76 211 +
L2XFSC0000005	rubus_genome	exon	292007	292576	100	-	.	ID=Rr019028.t1.mrna1.exon3;Name=Rr019028.t1;Parent=Rr019028.t1.mrna1;Target=Rr019028.t1 212 781 +
L2XFSC0000005	rubus_genome	exon	291210	291619	100	-	.	ID=Rr019028.t1.mrna1.exon4;Name=Rr019028.t1;Parent=Rr019028.t1.mrna1;Target=Rr019028.t1 782 1191 +
L2XFSC0000005	rubus_genome	exon	289634	290001	100	-	.	ID=Rr019028.t1.mrna1.exon5;Name=Rr019028.t1;Parent=Rr019028.t1.mrna1;Target=Rr019028.t1 1192 1559 +
L2XFSC0000005	rubus_genome	exon	289345	289553	100	-	.	ID=Rr019028.t1.mrna1.exon6;Name=Rr019028.t1;Parent=Rr019028.t1.mrna1;Target=Rr019028.t1 1560 1768 +
L2XFSC0000005	rubus_genome	exon	288481	289199	100	-	.	ID=Rr019028.t1.mrna1.exon7;Name=Rr019028.t1;Parent=Rr019028.t1.mrna1;Target=Rr019028.t1 1769 2487 +
L2XFSC0000005	rubus_genome	CDS	294722	294796	100	-	0	ID=Rr019028.t1.mrna1.cds1;Name=Rr019028.t1;Parent=Rr019028.t1.mrna1;Target=Rr019028.t1 1 75 +
L2XFSC0000005	rubus_genome	CDS	294395	294530	100	-	0	ID=Rr019028.t1.mrna1.cds2;Name=Rr019028.t1;Parent=Rr019028.t1.mrna1;Target=Rr019028.t1 76 211 +
L2XFSC0000005	rubus_genome	CDS	292007	292576	100	-	1	ID=Rr019028.t1.mrna1.cds3;Name=Rr019028.t1;Parent=Rr019028.t1.mrna1;Target=Rr019028.t1 212 781 +
L2XFSC0000005	rubus_genome	CDS	291210	291619	100	-	1	ID=Rr019028.t1.mrna1.cds4;Name=Rr019028.t1;Parent=Rr019028.t1.mrna1;Target=Rr019028.t1 782 1191 +
L2XFSC0000005	rubus_genome	CDS	289634	290001	100	-	0	ID=Rr019028.t1.mrna1.cds5;Name=Rr019028.t1;Parent=Rr019028.t1.mrna1;Target=Rr019028.t1 1192 1559 +
L2XFSC0000005	rubus_genome	CDS	289345	289553	100	-	2	ID=Rr019028.t1.mrna1.cds6;Name=Rr019028.t1;Parent=Rr019028.t1.mrna1;Target=Rr019028.t1 1560 1768 +
L2XFSC0000005	rubus_genome	CDS	288481	289199	100	-	1	ID=Rr019028.t1.mrna1.cds7;Name=Rr019028.t1;Parent=Rr019028.t1.mrna1;Target=Rr019028.t1 1769 2487 +
L2XFSC0000005	rubus_genome	gene	296331	297856	.	-	.	ID=Rr019029.t1.path1;Name=Rr019029.t1
L2XFSC0000005	rubus_genome	mRNA	296331	297856	.	-	.	ID=Rr019029.t1.mrna1;Name=Rr019029.t1;Parent=Rr019029.t1.path1;coverage=100.0;identity=100.0;matches=1407;mismatches=0;indels=0;unknowns=0
L2XFSC0000005	rubus_genome	exon	296942	297856	100	-	.	ID=Rr019029.t1.mrna1.exon1;Name=Rr019029.t1;Parent=Rr019029.t1.mrna1;Target=Rr019029.t1 1 915 +
L2XFSC0000005	rubus_genome	exon	296331	296822	100	-	.	ID=Rr019029.t1.mrna1.exon2;Name=Rr019029.t1;Parent=Rr019029.t1.mrna1;Target=Rr019029.t1 916 1407 +
L2XFSC0000005	rubus_genome	CDS	296942	297856	100	-	0	ID=Rr019029.t1.mrna1.cds1;Name=Rr019029.t1;Parent=Rr019029.t1.mrna1;Target=Rr019029.t1 1 915 +
L2XFSC0000005	rubus_genome	CDS	296331	296822	100	-	0	ID=Rr019029.t1.mrna1.cds2;Name=Rr019029.t1;Parent=Rr019029.t1.mrna1;Target=Rr019029.t1 916 1407 +
L2XFSC0000005	rubus_genome	gene	320761	327856	.	+	.	ID=Rr019030.t1.path1;Name=Rr019030.t1
L2XFSC0000005	rubus_genome	mRNA	320761	327856	.	+	.	ID=Rr019030.t1.mrna1;Name=Rr019030.t1;Parent=Rr019030.t1.path1;coverage=100.0;identity=100.0;matches=1593;mismatches=0;indels=0;unknowns=0
L2XFSC0000005	rubus_genome	exon	320761	321376	100	+	.	ID=Rr019030.t1.mrna1.exon1;Name=Rr019030.t1;Parent=Rr019030.t1.mrna1;Target=Rr019030.t1 1 616 +
L2XFSC0000005	rubus_genome	exon	324125	324531	100	+	.	ID=Rr019030.t1.mrna1.exon2;Name=Rr019030.t1;Parent=Rr019030.t1.mrna1;Target=Rr019030.t1 617 1023 +
L2XFSC0000005	rubus_genome	exon	324680	325032	100	+	.	ID=Rr019030.t1.mrna1.exon3;Name=Rr019030.t1;Parent=Rr019030.t1.mrna1;Target=Rr019030.t1 1024 1376 +
L2XFSC0000005	rubus_genome	exon	327640	327856	100	+	.	ID=Rr019030.t1.mrna1.exon4;Name=Rr019030.t1;Parent=Rr019030.t1.mrna1;Target=Rr019030.t1 1377 1593 +
L2XFSC0000005	rubus_genome	CDS	320761	321376	100	+	0	ID=Rr019030.t1.mrna1.cds1;Name=Rr019030.t1;Parent=Rr019030.t1.mrna1;Target=Rr019030.t1 1 616 +
L2XFSC0000005	rubus_genome	CDS	324125	324531	100	+	1	ID=Rr019030.t1.mrna1.cds2;Name=Rr019030.t1;Parent=Rr019030.t1.mrna1;Target=Rr019030.t1 617 1023 +
L2XFSC0000005	rubus_genome	CDS	324680	325032	100	+	0	ID=Rr019030.t1.mrna1.cds3;Name=Rr019030.t1;Parent=Rr019030.t1.mrna1;Target=Rr019030.t1 1024 1376 +
L2XFSC0000005	rubus_genome	CDS	327640	327856	100	+	2	ID=Rr019030.t1.mrna1.cds4;Name=Rr019030.t1;Parent=Rr019030.t1.mrna1;Target=Rr019030.t1 1377 1593 +
L2XFSC0000005	rubus_genome	gene	327955	328782	.	+	.	ID=Rr019031.t1.path1;Name=Rr019031.t1
L2XFSC0000005	rubus_genome	mRNA	327955	328782	.	+	.	ID=Rr019031.t1.mrna1;Name=Rr019031.t1;Parent=Rr019031.t1.path1;coverage=100.0;identity=100.0;matches=828;mismatches=0;indels=0;unknowns=0
L2XFSC0000005	rubus_genome	exon	327955	328782	100	+	.	ID=Rr019031.t1.mrna1.exon1;Name=Rr019031.t1;Parent=Rr019031.t1.mrna1;Target=Rr019031.t1 828 1 .
L2XFSC0000005	rubus_genome	CDS	327955	328782	100	+	0	ID=Rr019031.t1.mrna1.cds1;Name=Rr019031.t1;Parent=Rr019031.t1.mrna1;Target=Rr019031.t1 828 1 .
L2XFSC0000005	rubus_genome	gene	347791	349688	.	-	.	ID=Rr019036.t1.path1;Name=Rr019036.t1
L2XFSC0000005	rubus_genome	mRNA	347791	349688	.	-	.	ID=Rr019036.t1.mrna1;Name=Rr019036.t1;Parent=Rr019036.t1.path1;coverage=100.0;identity=100.0;matches=1554;mismatches=0;indels=0;unknowns=0
L2XFSC0000005	rubus_genome	exon	349308	349688	100	-	.	ID=Rr019036.t1.mrna1.exon1;Name=Rr019036.t1;Parent=Rr019036.t1.mrna1;Target=Rr019036.t1 1 381 +
L2XFSC0000005	rubus_genome	exon	347791	348963	100	-	.	ID=Rr019036.t1.mrna1.exon2;Name=Rr019036.t1;Parent=Rr019036.t1.mrna1;Target=Rr019036.t1 382 1554 +
L2XFSC0000005	rubus_genome	CDS	349308	349688	100	-	0	ID=Rr019036.t1.mrna1.cds1;Name=Rr019036.t1;Parent=Rr019036.t1.mrna1;Target=Rr019036.t1 1 381 +
L2XFSC0000005	rubus_genome	CDS	347791	348963	100	-	0	ID=Rr019036.t1.mrna1.cds2;Name=Rr019036.t1;Parent=Rr019036.t1.mrna1;Target=Rr019036.t1 382 1554 +
L2XFSC0000005	rubus_genome	gene	351655	353001	.	-	.	ID=Rr019037.t1.path1;Name=Rr019037.t1
L2XFSC0000005	rubus_genome	mRNA	351655	353001	.	-	.	ID=Rr019037.t1.mrna1;Name=Rr019037.t1;Parent=Rr019037.t1.path1;coverage=100.0;identity=100.0;matches=1347;mismatches=0;indels=0;unknowns=0
L2XFSC0000005	rubus_genome	exon	351655	353001	100	-	.	ID=Rr019037.t1.mrna1.exon1;Name=Rr019037.t1;Parent=Rr019037.t1.mrna1;Target=Rr019037.t1 1347 1 .
L2XFSC0000005	rubus_genome	CDS	351655	353001	100	-	0	ID=Rr019037.t1.mrna1.cds1;Name=Rr019037.t1;Parent=Rr019037.t1.mrna1;Target=Rr019037.t1 1347 1 .
L2XFSC0000005	rubus_genome	gene	355739	359949	.	-	.	ID=Rr019038.t1.path1;Name=Rr019038.t1
L2XFSC0000005	rubus_genome	mRNA	355739	359949	.	-	.	ID=Rr019038.t1.mrna1;Name=Rr019038.t1;Parent=Rr019038.t1.path1;coverage=100.0;identity=100.0;matches=2100;mismatches=0;indels=0;unknowns=0
L2XFSC0000005	rubus_genome	exon	359637	359949	100	-	.	ID=Rr019038.t1.mrna1.exon1;Name=Rr019038.t1;Parent=Rr019038.t1.mrna1;Target=Rr019038.t1 1 313 +
L2XFSC0000005	rubus_genome	exon	358495	358916	100	-	.	ID=Rr019038.t1.mrna1.exon2;Name=Rr019038.t1;Parent=Rr019038.t1.mrna1;Target=Rr019038.t1 314 735 +
L2XFSC0000005	rubus_genome	exon	357054	357421	100	-	.	ID=Rr019038.t1.mrna1.exon3;Name=Rr019038.t1;Parent=Rr019038.t1.mrna1;Target=Rr019038.t1 736 1103 +
L2XFSC0000005	rubus_genome	exon	356731	356945	100	-	.	ID=Rr019038.t1.mrna1.exon4;Name=Rr019038.t1;Parent=Rr019038.t1.mrna1;Target=Rr019038.t1 1104 1318 +
L2XFSC0000005	rubus_genome	exon	355739	356520	100	-	.	ID=Rr019038.t1.mrna1.exon5;Name=Rr019038.t1;Parent=Rr019038.t1.mrna1;Target=Rr019038.t1 1319 2100 +
L2XFSC0000005	rubus_genome	CDS	359637	359949	100	-	0	ID=Rr019038.t1.mrna1.cds1;Name=Rr019038.t1;Parent=Rr019038.t1.mrna1;Target=Rr019038.t1 1 313 +
L2XFSC0000005	rubus_genome	CDS	358495	358916	100	-	1	ID=Rr019038.t1.mrna1.cds2;Name=Rr019038.t1;Parent=Rr019038.t1.mrna1;Target=Rr019038.t1 314 735 +
L2XFSC0000005	rubus_genome	CDS	357054	357421	100	-	0	ID=Rr019038.t1.mrna1.cds3;Name=Rr019038.t1;Parent=Rr019038.t1.mrna1;Target=Rr019038.t1 736 1103 +
L2XFSC0000005	rubus_genome	CDS	356731	356945	100	-	2	ID=Rr019038.t1.mrna1.cds4;Name=Rr019038.t1;Parent=Rr019038.t1.mrna1;Target=Rr019038.t1 1104 1318 +
L2XFSC0000005	rubus_genome	CDS	355739	356520	100	-	1	ID=Rr019038.t1.mrna1.cds5;Name=Rr019038.t1;Parent=Rr019038.t1.mrna1;Target=Rr019038.t1 1319 2100 +
L2XFSC0000005	rubus_genome	gene	377619	379316	.	+	.	ID=Rr019039.t1.path1;Name=Rr019039.t1
L2XFSC0000005	rubus_genome	mRNA	377619	379316	.	+	.	ID=Rr019039.t1.mrna1;Name=Rr019039.t1;Parent=Rr019039.t1.path1;coverage=100.0;identity=100.0;matches=1152;mismatches=0;indels=0;unknowns=0
L2XFSC0000005	rubus_genome	exon	377619	377651	100	+	.	ID=Rr019039.t1.mrna1.exon1;Name=Rr019039.t1;Parent=Rr019039.t1.mrna1;Target=Rr019039.t1 1 33 +
L2XFSC0000005	rubus_genome	exon	378051	378494	100	+	.	ID=Rr019039.t1.mrna1.exon2;Name=Rr019039.t1;Parent=Rr019039.t1.mrna1;Target=Rr019039.t1 34 477 +
L2XFSC0000005	rubus_genome	exon	378642	379316	100	+	.	ID=Rr019039.t1.mrna1.exon3;Name=Rr019039.t1;Parent=Rr019039.t1.mrna1;Target=Rr019039.t1 478 1152 +
L2XFSC0000005	rubus_genome	CDS	377619	377651	100	+	0	ID=Rr019039.t1.mrna1.cds1;Name=Rr019039.t1;Parent=Rr019039.t1.mrna1;Target=Rr019039.t1 1 33 +
L2XFSC0000005	rubus_genome	CDS	378051	378494	100	+	0	ID=Rr019039.t1.mrna1.cds2;Name=Rr019039.t1;Parent=Rr019039.t1.mrna1;Target=Rr019039.t1 34 477 +
L2XFSC0000005	rubus_genome	CDS	378642	379316	100	+	0	ID=Rr019039.t1.mrna1.cds3;Name=Rr019039.t1;Parent=Rr019039.t1.mrna1;Target=Rr019039.t1 478 1152 +
L2XFSC0000005	rubus_genome	gene	389354	396730	.	+	.	ID=Rr019040.t1.path1;Name=Rr019040.t1
L2XFSC0000005	rubus_genome	mRNA	389354	396730	.	+	.	ID=Rr019040.t1.mrna1;Name=Rr019040.t1;Parent=Rr019040.t1.path1;coverage=100.0;identity=100.0;matches=3876;mismatches=0;indels=0;unknowns=0
L2XFSC0000005	rubus_genome	exon	389354	389862	100	+	.	ID=Rr019040.t1.mrna1.exon1;Name=Rr019040.t1;Parent=Rr019040.t1.mrna1;Target=Rr019040.t1 1 509 +
L2XFSC0000005	rubus_genome	exon	390051	391042	100	+	.	ID=Rr019040.t1.mrna1.exon2;Name=Rr019040.t1;Parent=Rr019040.t1.mrna1;Target=Rr019040.t1 510 1501 +
L2XFSC0000005	rubus_genome	exon	391659	391737	100	+	.	ID=Rr019040.t1.mrna1.exon3;Name=Rr019040.t1;Parent=Rr019040.t1.mrna1;Target=Rr019040.t1 1502 1580 +
L2XFSC0000005	rubus_genome	exon	392291	392489	100	+	.	ID=Rr019040.t1.mrna1.exon4;Name=Rr019040.t1;Parent=Rr019040.t1.mrna1;Target=Rr019040.t1 1581 1779 +
L2XFSC0000005	rubus_genome	exon	392597	392896	100	+	.	ID=Rr019040.t1.mrna1.exon5;Name=Rr019040.t1;Parent=Rr019040.t1.mrna1;Target=Rr019040.t1 1780 2079 +
L2XFSC0000005	rubus_genome	exon	393012	393890	100	+	.	ID=Rr019040.t1.mrna1.exon6;Name=Rr019040.t1;Parent=Rr019040.t1.mrna1;Target=Rr019040.t1 2080 2958 +
L2XFSC0000005	rubus_genome	exon	393986	394595	100	+	.	ID=Rr019040.t1.mrna1.exon7;Name=Rr019040.t1;Parent=Rr019040.t1.mrna1;Target=Rr019040.t1 2959 3568 +
L2XFSC0000005	rubus_genome	exon	394694	394768	100	+	.	ID=Rr019040.t1.mrna1.exon8;Name=Rr019040.t1;Parent=Rr019040.t1.mrna1;Target=Rr019040.t1 3569 3643 +
L2XFSC0000005	rubus_genome	exon	395170	395239	100	+	.	ID=Rr019040.t1.mrna1.exon9;Name=Rr019040.t1;Parent=Rr019040.t1.mrna1;Target=Rr019040.t1 3644 3713 +
L2XFSC0000005	rubus_genome	exon	396568	396730	100	+	.	ID=Rr019040.t1.mrna1.exon10;Name=Rr019040.t1;Parent=Rr019040.t1.mrna1;Target=Rr019040.t1 3714 3876 +
L2XFSC0000005	rubus_genome	CDS	389354	389862	100	+	0	ID=Rr019040.t1.mrna1.cds1;Name=Rr019040.t1;Parent=Rr019040.t1.mrna1;Target=Rr019040.t1 1 509 +
L2XFSC0000005	rubus_genome	CDS	390051	391042	100	+	2	ID=Rr019040.t1.mrna1.cds2;Name=Rr019040.t1;Parent=Rr019040.t1.mrna1;Target=Rr019040.t1 510 1501 +
L2XFSC0000005	rubus_genome	CDS	391659	391737	100	+	1	ID=Rr019040.t1.mrna1.cds3;Name=Rr019040.t1;Parent=Rr019040.t1.mrna1;Target=Rr019040.t1 1502 1580 +
L2XFSC0000005	rubus_genome	CDS	392291	392489	100	+	2	ID=Rr019040.t1.mrna1.cds4;Name=Rr019040.t1;Parent=Rr019040.t1.mrna1;Target=Rr019040.t1 1581 1779 +
L2XFSC0000005	rubus_genome	CDS	392597	392896	100	+	0	ID=Rr019040.t1.mrna1.cds5;Name=Rr019040.t1;Parent=Rr019040.t1.mrna1;Target=Rr019040.t1 1780 2079 +
L2XFSC0000005	rubus_genome	CDS	393012	393890	100	+	0	ID=Rr019040.t1.mrna1.cds6;Name=Rr019040.t1;Parent=Rr019040.t1.mrna1;Target=Rr019040.t1 2080 2958 +
L2XFSC0000005	rubus_genome	CDS	393986	394595	100	+	0	ID=Rr019040.t1.mrna1.cds7;Name=Rr019040.t1;Parent=Rr019040.t1.mrna1;Target=Rr019040.t1 2959 3568 +
L2XFSC0000005	rubus_genome	CDS	394694	394768	100	+	1	ID=Rr019040.t1.mrna1.cds8;Name=Rr019040.t1;Parent=Rr019040.t1.mrna1;Target=Rr019040.t1 3569 3643 +
L2XFSC0000005	rubus_genome	CDS	395170	395239	100	+	1	ID=Rr019040.t1.mrna1.cds9;Name=Rr019040.t1;Parent=Rr019040.t1.mrna1;Target=Rr019040.t1 3644 3713 +
L2XFSC0000005	rubus_genome	CDS	396568	396730	100	+	2	ID=Rr019040.t1.mrna1.cds10;Name=Rr019040.t1;Parent=Rr019040.t1.mrna1;Target=Rr019040.t1 3714 3876 +
L2XFSC0000005	rubus_genome	gene	403212	408022	.	+	.	ID=Rr019041.t1.path1;Name=Rr019041.t1
L2XFSC0000005	rubus_genome	mRNA	403212	408022	.	+	.	ID=Rr019041.t1.mrna1;Name=Rr019041.t1;Parent=Rr019041.t1.path1;coverage=100.0;identity=100.0;matches=3540;mismatches=0;indels=0;unknowns=0
L2XFSC0000005	rubus_genome	exon	403212	403717	100	+	.	ID=Rr019041.t1.mrna1.exon1;Name=Rr019041.t1;Parent=Rr019041.t1.mrna1;Target=Rr019041.t1 1 506 +
L2XFSC0000005	rubus_genome	exon	403889	404987	100	+	.	ID=Rr019041.t1.mrna1.exon2;Name=Rr019041.t1;Parent=Rr019041.t1.mrna1;Target=Rr019041.t1 507 1605 +
L2XFSC0000005	rubus_genome	exon	405094	405396	100	+	.	ID=Rr019041.t1.mrna1.exon3;Name=Rr019041.t1;Parent=Rr019041.t1.mrna1;Target=Rr019041.t1 1606 1908 +
L2XFSC0000005	rubus_genome	exon	405524	406278	100	+	.	ID=Rr019041.t1.mrna1.exon4;Name=Rr019041.t1;Parent=Rr019041.t1.mrna1;Target=Rr019041.t1 1909 2663 +
L2XFSC0000005	rubus_genome	exon	406555	407186	100	+	.	ID=Rr019041.t1.mrna1.exon5;Name=Rr019041.t1;Parent=Rr019041.t1.mrna1;Target=Rr019041.t1 2664 3295 +
L2XFSC0000005	rubus_genome	exon	407272	407381	100	+	.	ID=Rr019041.t1.mrna1.exon6;Name=Rr019041.t1;Parent=Rr019041.t1.mrna1;Target=Rr019041.t1 3296 3405 +
L2XFSC0000005	rubus_genome	exon	407888	408022	100	+	.	ID=Rr019041.t1.mrna1.exon7;Name=Rr019041.t1;Parent=Rr019041.t1.mrna1;Target=Rr019041.t1 3406 3540 +
L2XFSC0000005	rubus_genome	CDS	403212	403717	100	+	0	ID=Rr019041.t1.mrna1.cds1;Name=Rr019041.t1;Parent=Rr019041.t1.mrna1;Target=Rr019041.t1 1 506 +
L2XFSC0000005	rubus_genome	CDS	403889	404987	100	+	2	ID=Rr019041.t1.mrna1.cds2;Name=Rr019041.t1;Parent=Rr019041.t1.mrna1;Target=Rr019041.t1 507 1605 +
L2XFSC0000005	rubus_genome	CDS	405094	405396	100	+	0	ID=Rr019041.t1.mrna1.cds3;Name=Rr019041.t1;Parent=Rr019041.t1.mrna1;Target=Rr019041.t1 1606 1908 +
L2XFSC0000005	rubus_genome	CDS	405524	406278	100	+	0	ID=Rr019041.t1.mrna1.cds4;Name=Rr019041.t1;Parent=Rr019041.t1.mrna1;Target=Rr019041.t1 1909 2663 +
L2XFSC0000005	rubus_genome	CDS	406555	407186	100	+	2	ID=Rr019041.t1.mrna1.cds5;Name=Rr019041.t1;Parent=Rr019041.t1.mrna1;Target=Rr019041.t1 2664 3295 +
L2XFSC0000005	rubus_genome	CDS	407272	407381	100	+	1	ID=Rr019041.t1.mrna1.cds6;Name=Rr019041.t1;Parent=Rr019041.t1.mrna1;Target=Rr019041.t1 3296 3405 +
L2XFSC0000005	rubus_genome	CDS	407888	408022	100	+	0	ID=Rr019041.t1.mrna1.cds7;Name=Rr019041.t1;Parent=Rr019041.t1.mrna1;Target=Rr019041.t1 3406 3540 +
L2XFSC0000005	rubus_genome	gene	413060	418983	.	-	.	ID=Rr019042.t1.path1;Name=Rr019042.t1
L2XFSC0000005	rubus_genome	mRNA	413060	418983	.	-	.	ID=Rr019042.t1.mrna1;Name=Rr019042.t1;Parent=Rr019042.t1.path1;coverage=100.0;identity=100.0;matches=1131;mismatches=0;indels=0;unknowns=0
L2XFSC0000005	rubus_genome	exon	418696	418983	100	-	.	ID=Rr019042.t1.mrna1.exon1;Name=Rr019042.t1;Parent=Rr019042.t1.mrna1;Target=Rr019042.t1 1 288 +
L2XFSC0000005	rubus_genome	exon	418363	418431	100	-	.	ID=Rr019042.t1.mrna1.exon2;Name=Rr019042.t1;Parent=Rr019042.t1.mrna1;Target=Rr019042.t1 289 357 +
L2XFSC0000005	rubus_genome	exon	418158	418221	100	-	.	ID=Rr019042.t1.mrna1.exon3;Name=Rr019042.t1;Parent=Rr019042.t1.mrna1;Target=Rr019042.t1 358 421 +
L2XFSC0000005	rubus_genome	exon	417771	417850	100	-	.	ID=Rr019042.t1.mrna1.exon4;Name=Rr019042.t1;Parent=Rr019042.t1.mrna1;Target=Rr019042.t1 422 501 +
L2XFSC0000005	rubus_genome	exon	417157	417240	100	-	.	ID=Rr019042.t1.mrna1.exon5;Name=Rr019042.t1;Parent=Rr019042.t1.mrna1;Target=Rr019042.t1 502 585 +
L2XFSC0000005	rubus_genome	exon	414731	414852	100	-	.	ID=Rr019042.t1.mrna1.exon6;Name=Rr019042.t1;Parent=Rr019042.t1.mrna1;Target=Rr019042.t1 586 707 +
L2XFSC0000005	rubus_genome	exon	414484	414544	100	-	.	ID=Rr019042.t1.mrna1.exon7;Name=Rr019042.t1;Parent=Rr019042.t1.mrna1;Target=Rr019042.t1 708 768 +
L2XFSC0000005	rubus_genome	exon	413739	413837	100	-	.	ID=Rr019042.t1.mrna1.exon8;Name=Rr019042.t1;Parent=Rr019042.t1.mrna1;Target=Rr019042.t1 769 867 +
L2XFSC0000005	rubus_genome	exon	413529	413630	100	-	.	ID=Rr019042.t1.mrna1.exon9;Name=Rr019042.t1;Parent=Rr019042.t1.mrna1;Target=Rr019042.t1 868 969 +
L2XFSC0000005	rubus_genome	exon	413401	413442	100	-	.	ID=Rr019042.t1.mrna1.exon10;Name=Rr019042.t1;Parent=Rr019042.t1.mrna1;Target=Rr019042.t1 970 1011 +
L2XFSC0000005	rubus_genome	exon	413060	413179	100	-	.	ID=Rr019042.t1.mrna1.exon11;Name=Rr019042.t1;Parent=Rr019042.t1.mrna1;Target=Rr019042.t1 1012 1131 +
L2XFSC0000005	rubus_genome	CDS	418696	418983	100	-	0	ID=Rr019042.t1.mrna1.cds1;Name=Rr019042.t1;Parent=Rr019042.t1.mrna1;Target=Rr019042.t1 1 288 +
L2XFSC0000005	rubus_genome	CDS	418363	418431	100	-	0	ID=Rr019042.t1.mrna1.cds2;Name=Rr019042.t1;Parent=Rr019042.t1.mrna1;Target=Rr019042.t1 289 357 +
L2XFSC0000005	rubus_genome	CDS	418158	418221	100	-	0	ID=Rr019042.t1.mrna1.cds3;Name=Rr019042.t1;Parent=Rr019042.t1.mrna1;Target=Rr019042.t1 358 421 +
L2XFSC0000005	rubus_genome	CDS	417771	417850	100	-	1	ID=Rr019042.t1.mrna1.cds4;Name=Rr019042.t1;Parent=Rr019042.t1.mrna1;Target=Rr019042.t1 422 501 +
L2XFSC0000005	rubus_genome	CDS	417157	417240	100	-	0	ID=Rr019042.t1.mrna1.cds5;Name=Rr019042.t1;Parent=Rr019042.t1.mrna1;Target=Rr019042.t1 502 585 +
L2XFSC0000005	rubus_genome	CDS	414731	414852	100	-	0	ID=Rr019042.t1.mrna1.cds6;Name=Rr019042.t1;Parent=Rr019042.t1.mrna1;Target=Rr019042.t1 586 707 +
L2XFSC0000005	rubus_genome	CDS	414484	414544	100	-	2	ID=Rr019042.t1.mrna1.cds7;Name=Rr019042.t1;Parent=Rr019042.t1.mrna1;Target=Rr019042.t1 708 768 +
L2XFSC0000005	rubus_genome	CDS	413739	413837	100	-	0	ID=Rr019042.t1.mrna1.cds8;Name=Rr019042.t1;Parent=Rr019042.t1.mrna1;Target=Rr019042.t1 769 867 +
L2XFSC0000005	rubus_genome	CDS	413529	413630	100	-	0	ID=Rr019042.t1.mrna1.cds9;Name=Rr019042.t1;Parent=Rr019042.t1.mrna1;Target=Rr019042.t1 868 969 +
L2XFSC0000005	rubus_genome	CDS	413401	413442	100	-	0	ID=Rr019042.t1.mrna1.cds10;Name=Rr019042.t1;Parent=Rr019042.t1.mrna1;Target=Rr019042.t1 970 1011 +
L2XFSC0000005	rubus_genome	CDS	413060	413179	100	-	0	ID=Rr019042.t1.mrna1.cds11;Name=Rr019042.t1;Parent=Rr019042.t1.mrna1;Target=Rr019042.t1 1012 1131 +
L2XFSC0000005	rubus_genome	gene	446594	448216	.	+	.	ID=Rr019044.t1.path1;Name=Rr019044.t1
L2XFSC0000005	rubus_genome	mRNA	446594	448216	.	+	.	ID=Rr019044.t1.mrna1;Name=Rr019044.t1;Parent=Rr019044.t1.path1;coverage=100.0;identity=100.0;matches=981;mismatches=0;indels=0;unknowns=0
L2XFSC0000005	rubus_genome	exon	446594	447258	100	+	.	ID=Rr019044.t1.mrna1.exon1;Name=Rr019044.t1;Parent=Rr019044.t1.mrna1;Target=Rr019044.t1 1 665 +
L2XFSC0000005	rubus_genome	exon	447803	447966	100	+	.	ID=Rr019044.t1.mrna1.exon2;Name=Rr019044.t1;Parent=Rr019044.t1.mrna1;Target=Rr019044.t1 666 829 +
L2XFSC0000005	rubus_genome	exon	448065	448216	100	+	.	ID=Rr019044.t1.mrna1.exon3;Name=Rr019044.t1;Parent=Rr019044.t1.mrna1;Target=Rr019044.t1 830 981 +
L2XFSC0000005	rubus_genome	CDS	446594	447258	100	+	0	ID=Rr019044.t1.mrna1.cds1;Name=Rr019044.t1;Parent=Rr019044.t1.mrna1;Target=Rr019044.t1 1 665 +
L2XFSC0000005	rubus_genome	CDS	447803	447966	100	+	2	ID=Rr019044.t1.mrna1.cds2;Name=Rr019044.t1;Parent=Rr019044.t1.mrna1;Target=Rr019044.t1 666 829 +
L2XFSC0000005	rubus_genome	CDS	448065	448216	100	+	1	ID=Rr019044.t1.mrna1.cds3;Name=Rr019044.t1;Parent=Rr019044.t1.mrna1;Target=Rr019044.t1 830 981 +
L2XFSC0000005	rubus_genome	gene	481667	482558	.	-	.	ID=Rr019045.t1.path1;Name=Rr019045.t1
L2XFSC0000005	rubus_genome	mRNA	481667	482558	.	-	.	ID=Rr019045.t1.mrna1;Name=Rr019045.t1;Parent=Rr019045.t1.path1;coverage=100.0;identity=100.0;matches=516;mismatches=0;indels=0;unknowns=0
L2XFSC0000005	rubus_genome	exon	482356	482558	100	-	.	ID=Rr019045.t1.mrna1.exon1;Name=Rr019045.t1;Parent=Rr019045.t1.mrna1;Target=Rr019045.t1 1 203 +
L2XFSC0000005	rubus_genome	exon	481667	481979	100	-	.	ID=Rr019045.t1.mrna1.exon2;Name=Rr019045.t1;Parent=Rr019045.t1.mrna1;Target=Rr019045.t1 204 516 +
L2XFSC0000005	rubus_genome	CDS	482356	482558	100	-	0	ID=Rr019045.t1.mrna1.cds1;Name=Rr019045.t1;Parent=Rr019045.t1.mrna1;Target=Rr019045.t1 1 203 +
L2XFSC0000005	rubus_genome	CDS	481667	481979	100	-	2	ID=Rr019045.t1.mrna1.cds2;Name=Rr019045.t1;Parent=Rr019045.t1.mrna1;Target=Rr019045.t1 204 516 +
L2XFSC0000005	rubus_genome	gene	494755	496916	.	-	.	ID=Rr019046.t1.path1;Name=Rr019046.t1
L2XFSC0000005	rubus_genome	mRNA	494755	496916	.	-	.	ID=Rr019046.t1.mrna1;Name=Rr019046.t1;Parent=Rr019046.t1.path1;coverage=100.0;identity=100.0;matches=705;mismatches=0;indels=0;unknowns=0
L2XFSC0000005	rubus_genome	exon	496465	496916	100	-	.	ID=Rr019046.t1.mrna1.exon1;Name=Rr019046.t1;Parent=Rr019046.t1.mrna1;Target=Rr019046.t1 1 452 +
L2XFSC0000005	rubus_genome	exon	496293	496379	100	-	.	ID=Rr019046.t1.mrna1.exon2;Name=Rr019046.t1;Parent=Rr019046.t1.mrna1;Target=Rr019046.t1 453 539 +
L2XFSC0000005	rubus_genome	exon	496129	496194	100	-	.	ID=Rr019046.t1.mrna1.exon3;Name=Rr019046.t1;Parent=Rr019046.t1.mrna1;Target=Rr019046.t1 540 605 +
L2XFSC0000005	rubus_genome	exon	494755	494854	100	-	.	ID=Rr019046.t1.mrna1.exon4;Name=Rr019046.t1;Parent=Rr019046.t1.mrna1;Target=Rr019046.t1 606 705 +
L2XFSC0000005	rubus_genome	CDS	496465	496916	100	-	0	ID=Rr019046.t1.mrna1.cds1;Name=Rr019046.t1;Parent=Rr019046.t1.mrna1;Target=Rr019046.t1 1 452 +
L2XFSC0000005	rubus_genome	CDS	496293	496379	100	-	2	ID=Rr019046.t1.mrna1.cds2;Name=Rr019046.t1;Parent=Rr019046.t1.mrna1;Target=Rr019046.t1 453 539 +
L2XFSC0000005	rubus_genome	CDS	496129	496194	100	-	2	ID=Rr019046.t1.mrna1.cds3;Name=Rr019046.t1;Parent=Rr019046.t1.mrna1;Target=Rr019046.t1 540 605 +
L2XFSC0000005	rubus_genome	CDS	494755	494854	100	-	2	ID=Rr019046.t1.mrna1.cds4;Name=Rr019046.t1;Parent=Rr019046.t1.mrna1;Target=Rr019046.t1 606 705 +
L2XFSC0000005	rubus_genome	gene	501044	502330	.	-	.	ID=Rr019047.t1.path1;Name=Rr019047.t1
L2XFSC0000005	rubus_genome	mRNA	501044	502330	.	-	.	ID=Rr019047.t1.mrna1;Name=Rr019047.t1;Parent=Rr019047.t1.path1;coverage=100.0;identity=100.0;matches=1287;mismatches=0;indels=0;unknowns=0
L2XFSC0000005	rubus_genome	exon	501044	502330	100	-	.	ID=Rr019047.t1.mrna1.exon1;Name=Rr019047.t1;Parent=Rr019047.t1.mrna1;Target=Rr019047.t1 1287 1 .
L2XFSC0000005	rubus_genome	CDS	501044	502330	100	-	0	ID=Rr019047.t1.mrna1.cds1;Name=Rr019047.t1;Parent=Rr019047.t1.mrna1;Target=Rr019047.t1 1287 1 .
L2XFSC0000005	rubus_genome	gene	514837	515625	.	+	.	ID=Rr019049.t1.path1;Name=Rr019049.t1
L2XFSC0000005	rubus_genome	mRNA	514837	515625	.	+	.	ID=Rr019049.t1.mrna1;Name=Rr019049.t1;Parent=Rr019049.t1.path1;coverage=100.0;identity=100.0;matches=693;mismatches=0;indels=0;unknowns=0
L2XFSC0000005	rubus_genome	exon	514837	515076	100	+	.	ID=Rr019049.t1.mrna1.exon1;Name=Rr019049.t1;Parent=Rr019049.t1.mrna1;Target=Rr019049.t1 1 240 +
L2XFSC0000005	rubus_genome	exon	515173	515625	100	+	.	ID=Rr019049.t1.mrna1.exon2;Name=Rr019049.t1;Parent=Rr019049.t1.mrna1;Target=Rr019049.t1 241 693 +
L2XFSC0000005	rubus_genome	CDS	514837	515076	100	+	0	ID=Rr019049.t1.mrna1.cds1;Name=Rr019049.t1;Parent=Rr019049.t1.mrna1;Target=Rr019049.t1 1 240 +
L2XFSC0000005	rubus_genome	CDS	515173	515625	100	+	0	ID=Rr019049.t1.mrna1.cds2;Name=Rr019049.t1;Parent=Rr019049.t1.mrna1;Target=Rr019049.t1 241 693 +
L2XFSC0000005	rubus_genome	gene	516735	521296	.	-	.	ID=Rr019050.t1.path1;Name=Rr019050.t1
L2XFSC0000005	rubus_genome	mRNA	516735	521296	.	-	.	ID=Rr019050.t1.mrna1;Name=Rr019050.t1;Parent=Rr019050.t1.path1;coverage=100.0;identity=100.0;matches=3468;mismatches=0;indels=0;unknowns=0
L2XFSC0000005	rubus_genome	exon	520788	521296	100	-	.	ID=Rr019050.t1.mrna1.exon1;Name=Rr019050.t1;Parent=Rr019050.t1.mrna1;Target=Rr019050.t1 1 509 +
L2XFSC0000005	rubus_genome	exon	519469	520567	100	-	.	ID=Rr019050.t1.mrna1.exon2;Name=Rr019050.t1;Parent=Rr019050.t1.mrna1;Target=Rr019050.t1 510 1608 +
L2XFSC0000005	rubus_genome	exon	519044	519337	100	-	.	ID=Rr019050.t1.mrna1.exon3;Name=Rr019050.t1;Parent=Rr019050.t1.mrna1;Target=Rr019050.t1 1609 1902 +
L2XFSC0000005	rubus_genome	exon	518402	518962	100	-	.	ID=Rr019050.t1.mrna1.exon4;Name=Rr019050.t1;Parent=Rr019050.t1.mrna1;Target=Rr019050.t1 1903 2463 +
L2XFSC0000005	rubus_genome	exon	517080	517950	100	-	.	ID=Rr019050.t1.mrna1.exon5;Name=Rr019050.t1;Parent=Rr019050.t1.mrna1;Target=Rr019050.t1 2464 3334 +
L2XFSC0000005	rubus_genome	exon	516735	516868	100	-	.	ID=Rr019050.t1.mrna1.exon6;Name=Rr019050.t1;Parent=Rr019050.t1.mrna1;Target=Rr019050.t1 3335 3468 +
L2XFSC0000005	rubus_genome	CDS	520788	521296	100	-	0	ID=Rr019050.t1.mrna1.cds1;Name=Rr019050.t1;Parent=Rr019050.t1.mrna1;Target=Rr019050.t1 1 509 +
L2XFSC0000005	rubus_genome	CDS	519469	520567	100	-	2	ID=Rr019050.t1.mrna1.cds2;Name=Rr019050.t1;Parent=Rr019050.t1.mrna1;Target=Rr019050.t1 510 1608 +
L2XFSC0000005	rubus_genome	CDS	519044	519337	100	-	0	ID=Rr019050.t1.mrna1.cds3;Name=Rr019050.t1;Parent=Rr019050.t1.mrna1;Target=Rr019050.t1 1609 1902 +
L2XFSC0000005	rubus_genome	CDS	518402	518962	100	-	0	ID=Rr019050.t1.mrna1.cds4;Name=Rr019050.t1;Parent=Rr019050.t1.mrna1;Target=Rr019050.t1 1903 2463 +
L2XFSC0000005	rubus_genome	CDS	517080	517950	100	-	0	ID=Rr019050.t1.mrna1.cds5;Name=Rr019050.t1;Parent=Rr019050.t1.mrna1;Target=Rr019050.t1 2464 3334 +
L2XFSC0000005	rubus_genome	CDS	516735	516868	100	-	1	ID=Rr019050.t1.mrna1.cds6;Name=Rr019050.t1;Parent=Rr019050.t1.mrna1;Target=Rr019050.t1 3335 3468 +
L2XFSC0000005	rubus_genome	gene	529650	531174	.	-	.	ID=Rr019051.t1.path1;Name=Rr019051.t1
L2XFSC0000005	rubus_genome	mRNA	529650	531174	.	-	.	ID=Rr019051.t1.mrna1;Name=Rr019051.t1;Parent=Rr019051.t1.path1;coverage=100.0;identity=100.0;matches=1437;mismatches=0;indels=0;unknowns=0
L2XFSC0000005	rubus_genome	exon	530624	531174	100	-	.	ID=Rr019051.t1.mrna1.exon1;Name=Rr019051.t1;Parent=Rr019051.t1.mrna1;Target=Rr019051.t1 1 551 +
L2XFSC0000005	rubus_genome	exon	529650	530535	100	-	.	ID=Rr019051.t1.mrna1.exon2;Name=Rr019051.t1;Parent=Rr019051.t1.mrna1;Target=Rr019051.t1 552 1437 +
L2XFSC0000005	rubus_genome	CDS	530624	531174	100	-	0	ID=Rr019051.t1.mrna1.cds1;Name=Rr019051.t1;Parent=Rr019051.t1.mrna1;Target=Rr019051.t1 1 551 +
L2XFSC0000005	rubus_genome	CDS	529650	530535	100	-	2	ID=Rr019051.t1.mrna1.cds2;Name=Rr019051.t1;Parent=Rr019051.t1.mrna1;Target=Rr019051.t1 552 1437 +
L2XFSC0000005	rubus_genome	gene	533284	537954	.	-	.	ID=Rr019052.t1.path1;Name=Rr019052.t1
L2XFSC0000005	rubus_genome	mRNA	533284	537954	.	-	.	ID=Rr019052.t1.mrna1;Name=Rr019052.t1;Parent=Rr019052.t1.path1;coverage=100.0;identity=100.0;matches=3591;mismatches=0;indels=0;unknowns=0
L2XFSC0000005	rubus_genome	exon	537446	537954	100	-	.	ID=Rr019052.t1.mrna1.exon1;Name=Rr019052.t1;Parent=Rr019052.t1.mrna1;Target=Rr019052.t1 1 509 +
L2XFSC0000005	rubus_genome	exon	535807	536905	100	-	.	ID=Rr019052.t1.mrna1.exon2;Name=Rr019052.t1;Parent=Rr019052.t1.mrna1;Target=Rr019052.t1 510 1608 +
L2XFSC0000005	rubus_genome	exon	535390	535677	100	-	.	ID=Rr019052.t1.mrna1.exon3;Name=Rr019052.t1;Parent=Rr019052.t1.mrna1;Target=Rr019052.t1 1609 1896 +
L2XFSC0000005	rubus_genome	exon	534389	535300	100	-	.	ID=Rr019052.t1.mrna1.exon4;Name=Rr019052.t1;Parent=Rr019052.t1.mrna1;Target=Rr019052.t1 1897 2808 +
L2XFSC0000005	rubus_genome	exon	533629	534265	100	-	.	ID=Rr019052.t1.mrna1.exon5;Name=Rr019052.t1;Parent=Rr019052.t1.mrna1;Target=Rr019052.t1 2809 3445 +
L2XFSC0000005	rubus_genome	exon	533284	533429	100	-	.	ID=Rr019052.t1.mrna1.exon6;Name=Rr019052.t1;Parent=Rr019052.t1.mrna1;Target=Rr019052.t1 3446 3591 +
L2XFSC0000005	rubus_genome	CDS	537446	537954	100	-	0	ID=Rr019052.t1.mrna1.cds1;Name=Rr019052.t1;Parent=Rr019052.t1.mrna1;Target=Rr019052.t1 1 509 +
L2XFSC0000005	rubus_genome	CDS	535807	536905	100	-	2	ID=Rr019052.t1.mrna1.cds2;Name=Rr019052.t1;Parent=Rr019052.t1.mrna1;Target=Rr019052.t1 510 1608 +
L2XFSC0000005	rubus_genome	CDS	535390	535677	100	-	0	ID=Rr019052.t1.mrna1.cds3;Name=Rr019052.t1;Parent=Rr019052.t1.mrna1;Target=Rr019052.t1 1609 1896 +
L2XFSC0000005	rubus_genome	CDS	534389	535300	100	-	0	ID=Rr019052.t1.mrna1.cds4;Name=Rr019052.t1;Parent=Rr019052.t1.mrna1;Target=Rr019052.t1 1897 2808 +
L2XFSC0000005	rubus_genome	CDS	533629	534265	100	-	0	ID=Rr019052.t1.mrna1.cds5;Name=Rr019052.t1;Parent=Rr019052.t1.mrna1;Target=Rr019052.t1 2809 3445 +
L2XFSC0000005	rubus_genome	CDS	533284	533429	100	-	1	ID=Rr019052.t1.mrna1.cds6;Name=Rr019052.t1;Parent=Rr019052.t1.mrna1;Target=Rr019052.t1 3446 3591 +
L2XFSC0000005	rubus_genome	gene	555344	556333	.	-	.	ID=Rr019054.t1.path1;Name=Rr019054.t1
L2XFSC0000005	rubus_genome	mRNA	555344	556333	.	-	.	ID=Rr019054.t1.mrna1;Name=Rr019054.t1;Parent=Rr019054.t1.path1;coverage=100.0;identity=100.0;matches=990;mismatches=0;indels=0;unknowns=0
L2XFSC0000005	rubus_genome	exon	555344	556333	100	-	.	ID=Rr019054.t1.mrna1.exon1;Name=Rr019054.t1;Parent=Rr019054.t1.mrna1;Target=Rr019054.t1 990 1 .
L2XFSC0000005	rubus_genome	CDS	555344	556333	100	-	0	ID=Rr019054.t1.mrna1.cds1;Name=Rr019054.t1;Parent=Rr019054.t1.mrna1;Target=Rr019054.t1 990 1 .
L2XFSC0000005	rubus_genome	gene	561289	562224	.	-	.	ID=Rr019055.t1.path1;Name=Rr019055.t1
L2XFSC0000005	rubus_genome	mRNA	561289	562224	.	-	.	ID=Rr019055.t1.mrna1;Name=Rr019055.t1;Parent=Rr019055.t1.path1;coverage=100.0;identity=100.0;matches=936;mismatches=0;indels=0;unknowns=0
L2XFSC0000005	rubus_genome	exon	561289	562224	100	-	.	ID=Rr019055.t1.mrna1.exon1;Name=Rr019055.t1;Parent=Rr019055.t1.mrna1;Target=Rr019055.t1 936 1 .
L2XFSC0000005	rubus_genome	CDS	561289	562224	100	-	0	ID=Rr019055.t1.mrna1.cds1;Name=Rr019055.t1;Parent=Rr019055.t1.mrna1;Target=Rr019055.t1 936 1 .
L2XFSC0000005	rubus_genome	gene	564770	568766	.	-	.	ID=Rr019056.t1.path1;Name=Rr019056.t1
L2XFSC0000005	rubus_genome	mRNA	564770	568766	.	-	.	ID=Rr019056.t1.mrna1;Name=Rr019056.t1;Parent=Rr019056.t1.path1;coverage=100.0;identity=100.0;matches=789;mismatches=0;indels=0;unknowns=0
L2XFSC0000005	rubus_genome	exon	568527	568766	100	-	.	ID=Rr019056.t1.mrna1.exon1;Name=Rr019056.t1;Parent=Rr019056.t1.mrna1;Target=Rr019056.t1 1 240 +
L2XFSC0000005	rubus_genome	exon	567926	567992	100	-	.	ID=Rr019056.t1.mrna1.exon2;Name=Rr019056.t1;Parent=Rr019056.t1.mrna1;Target=Rr019056.t1 241 307 +
L2XFSC0000005	rubus_genome	exon	567737	567814	100	-	.	ID=Rr019056.t1.mrna1.exon3;Name=Rr019056.t1;Parent=Rr019056.t1.mrna1;Target=Rr019056.t1 308 385 +
L2XFSC0000005	rubus_genome	exon	567365	567417	100	-	.	ID=Rr019056.t1.mrna1.exon4;Name=Rr019056.t1;Parent=Rr019056.t1.mrna1;Target=Rr019056.t1 386 438 +
L2XFSC0000005	rubus_genome	exon	566890	566973	100	-	.	ID=Rr019056.t1.mrna1.exon5;Name=Rr019056.t1;Parent=Rr019056.t1.mrna1;Target=Rr019056.t1 439 522 +
L2XFSC0000005	rubus_genome	exon	565378	565430	100	-	.	ID=Rr019056.t1.mrna1.exon6;Name=Rr019056.t1;Parent=Rr019056.t1.mrna1;Target=Rr019056.t1 523 575 +
L2XFSC0000005	rubus_genome	exon	565237	565301	100	-	.	ID=Rr019056.t1.mrna1.exon7;Name=Rr019056.t1;Parent=Rr019056.t1.mrna1;Target=Rr019056.t1 576 640 +
L2XFSC0000005	rubus_genome	exon	565074	565132	100	-	.	ID=Rr019056.t1.mrna1.exon8;Name=Rr019056.t1;Parent=Rr019056.t1.mrna1;Target=Rr019056.t1 641 699 +
L2XFSC0000005	rubus_genome	exon	564770	564859	100	-	.	ID=Rr019056.t1.mrna1.exon9;Name=Rr019056.t1;Parent=Rr019056.t1.mrna1;Target=Rr019056.t1 700 789 +
L2XFSC0000005	rubus_genome	CDS	568527	568766	100	-	0	ID=Rr019056.t1.mrna1.cds1;Name=Rr019056.t1;Parent=Rr019056.t1.mrna1;Target=Rr019056.t1 1 240 +
L2XFSC0000005	rubus_genome	CDS	567926	567992	100	-	0	ID=Rr019056.t1.mrna1.cds2;Name=Rr019056.t1;Parent=Rr019056.t1.mrna1;Target=Rr019056.t1 241 307 +
L2XFSC0000005	rubus_genome	CDS	567737	567814	100	-	1	ID=Rr019056.t1.mrna1.cds3;Name=Rr019056.t1;Parent=Rr019056.t1.mrna1;Target=Rr019056.t1 308 385 +
L2XFSC0000005	rubus_genome	CDS	567365	567417	100	-	1	ID=Rr019056.t1.mrna1.cds4;Name=Rr019056.t1;Parent=Rr019056.t1.mrna1;Target=Rr019056.t1 386 438 +
L2XFSC0000005	rubus_genome	CDS	566890	566973	100	-	0	ID=Rr019056.t1.mrna1.cds5;Name=Rr019056.t1;Parent=Rr019056.t1.mrna1;Target=Rr019056.t1 439 522 +
L2XFSC0000005	rubus_genome	CDS	565378	565430	100	-	0	ID=Rr019056.t1.mrna1.cds6;Name=Rr019056.t1;Parent=Rr019056.t1.mrna1;Target=Rr019056.t1 523 575 +
L2XFSC0000005	rubus_genome	CDS	565237	565301	100	-	2	ID=Rr019056.t1.mrna1.cds7;Name=Rr019056.t1;Parent=Rr019056.t1.mrna1;Target=Rr019056.t1 576 640 +
L2XFSC0000005	rubus_genome	CDS	565074	565132	100	-	1	ID=Rr019056.t1.mrna1.cds8;Name=Rr019056.t1;Parent=Rr019056.t1.mrna1;Target=Rr019056.t1 641 699 +
L2XFSC0000005	rubus_genome	CDS	564770	564859	100	-	0	ID=Rr019056.t1.mrna1.cds9;Name=Rr019056.t1;Parent=Rr019056.t1.mrna1;Target=Rr019056.t1 700 789 +
L2XFSC0000005	rubus_genome	gene	570073	573350	.	-	.	ID=Rr019057.t1.path1;Name=Rr019057.t1
L2XFSC0000005	rubus_genome	mRNA	570073	573350	.	-	.	ID=Rr019057.t1.mrna1;Name=Rr019057.t1;Parent=Rr019057.t1.path1;coverage=100.0;identity=100.0;matches=3180;mismatches=0;indels=0;unknowns=0
L2XFSC0000005	rubus_genome	exon	570621	573350	100	-	.	ID=Rr019057.t1.mrna1.exon1;Name=Rr019057.t1;Parent=Rr019057.t1.mrna1;Target=Rr019057.t1 1 2730 +
L2XFSC0000005	rubus_genome	exon	570073	570522	100	-	.	ID=Rr019057.t1.mrna1.exon2;Name=Rr019057.t1;Parent=Rr019057.t1.mrna1;Target=Rr019057.t1 2731 3180 +
L2XFSC0000005	rubus_genome	CDS	570621	573350	100	-	0	ID=Rr019057.t1.mrna1.cds1;Name=Rr019057.t1;Parent=Rr019057.t1.mrna1;Target=Rr019057.t1 1 2730 +
L2XFSC0000005	rubus_genome	CDS	570073	570522	100	-	0	ID=Rr019057.t1.mrna1.cds2;Name=Rr019057.t1;Parent=Rr019057.t1.mrna1;Target=Rr019057.t1 2731 3180 +
L2XFSC0000005	rubus_genome	gene	578321	580971	.	-	.	ID=Rr019058.t1.path1;Name=Rr019058.t1
L2XFSC0000005	rubus_genome	mRNA	578321	580971	.	-	.	ID=Rr019058.t1.mrna1;Name=Rr019058.t1;Parent=Rr019058.t1.path1;coverage=100.0;identity=100.0;matches=1566;mismatches=0;indels=0;unknowns=0
L2XFSC0000005	rubus_genome	exon	580305	580971	100	-	.	ID=Rr019058.t1.mrna1.exon1;Name=Rr019058.t1;Parent=Rr019058.t1.mrna1;Target=Rr019058.t1 1 667 +
L2XFSC0000005	rubus_genome	exon	579921	580171	100	-	.	ID=Rr019058.t1.mrna1.exon2;Name=Rr019058.t1;Parent=Rr019058.t1.mrna1;Target=Rr019058.t1 668 918 +
L2XFSC0000005	rubus_genome	exon	579441	579726	100	-	.	ID=Rr019058.t1.mrna1.exon3;Name=Rr019058.t1;Parent=Rr019058.t1.mrna1;Target=Rr019058.t1 919 1204 +
L2XFSC0000005	rubus_genome	exon	579276	579333	100	-	.	ID=Rr019058.t1.mrna1.exon4;Name=Rr019058.t1;Parent=Rr019058.t1.mrna1;Target=Rr019058.t1 1205 1262 +
L2XFSC0000005	rubus_genome	exon	578321	578624	100	-	.	ID=Rr019058.t1.mrna1.exon5;Name=Rr019058.t1;Parent=Rr019058.t1.mrna1;Target=Rr019058.t1 1263 1566 +
L2XFSC0000005	rubus_genome	CDS	580305	580971	100	-	0	ID=Rr019058.t1.mrna1.cds1;Name=Rr019058.t1;Parent=Rr019058.t1.mrna1;Target=Rr019058.t1 1 667 +
L2XFSC0000005	rubus_genome	CDS	579921	580171	100	-	1	ID=Rr019058.t1.mrna1.cds2;Name=Rr019058.t1;Parent=Rr019058.t1.mrna1;Target=Rr019058.t1 668 918 +
L2XFSC0000005	rubus_genome	CDS	579441	579726	100	-	0	ID=Rr019058.t1.mrna1.cds3;Name=Rr019058.t1;Parent=Rr019058.t1.mrna1;Target=Rr019058.t1 919 1204 +
L2XFSC0000005	rubus_genome	CDS	579276	579333	100	-	1	ID=Rr019058.t1.mrna1.cds4;Name=Rr019058.t1;Parent=Rr019058.t1.mrna1;Target=Rr019058.t1 1205 1262 +
L2XFSC0000005	rubus_genome	CDS	578321	578624	100	-	2	ID=Rr019058.t1.mrna1.cds5;Name=Rr019058.t1;Parent=Rr019058.t1.mrna1;Target=Rr019058.t1 1263 1566 +
L2XFSC0000005	rubus_genome	gene	582114	600328	.	+	.	ID=Rr019059.t1.path1;Name=Rr019059.t1
L2XFSC0000005	rubus_genome	mRNA	582114	600328	.	+	.	ID=Rr019059.t1.mrna1;Name=Rr019059.t1;Parent=Rr019059.t1.path1;coverage=100.0;identity=100.0;matches=7086;mismatches=0;indels=0;unknowns=0
L2XFSC0000005	rubus_genome	exon	582114	582212	100	+	.	ID=Rr019059.t1.mrna1.exon1;Name=Rr019059.t1;Parent=Rr019059.t1.mrna1;Target=Rr019059.t1 1 99 +
L2XFSC0000005	rubus_genome	exon	583334	583649	100	+	.	ID=Rr019059.t1.mrna1.exon2;Name=Rr019059.t1;Parent=Rr019059.t1.mrna1;Target=Rr019059.t1 100 415 +
L2XFSC0000005	rubus_genome	exon	583777	584005	100	+	.	ID=Rr019059.t1.mrna1.exon3;Name=Rr019059.t1;Parent=Rr019059.t1.mrna1;Target=Rr019059.t1 416 644 +
L2XFSC0000005	rubus_genome	exon	584124	584463	100	+	.	ID=Rr019059.t1.mrna1.exon4;Name=Rr019059.t1;Parent=Rr019059.t1.mrna1;Target=Rr019059.t1 645 984 +
L2XFSC0000005	rubus_genome	exon	584555	584668	100	+	.	ID=Rr019059.t1.mrna1.exon5;Name=Rr019059.t1;Parent=Rr019059.t1.mrna1;Target=Rr019059.t1 985 1098 +
L2XFSC0000005	rubus_genome	exon	584764	584892	100	+	.	ID=Rr019059.t1.mrna1.exon6;Name=Rr019059.t1;Parent=Rr019059.t1.mrna1;Target=Rr019059.t1 1099 1227 +
L2XFSC0000005	rubus_genome	exon	585336	585530	100	+	.	ID=Rr019059.t1.mrna1.exon7;Name=Rr019059.t1;Parent=Rr019059.t1.mrna1;Target=Rr019059.t1 1228 1422 +
L2XFSC0000005	rubus_genome	exon	585702	585839	100	+	.	ID=Rr019059.t1.mrna1.exon8;Name=Rr019059.t1;Parent=Rr019059.t1.mrna1;Target=Rr019059.t1 1423 1560 +
L2XFSC0000005	rubus_genome	exon	585991	586113	100	+	.	ID=Rr019059.t1.mrna1.exon9;Name=Rr019059.t1;Parent=Rr019059.t1.mrna1;Target=Rr019059.t1 1561 1683 +
L2XFSC0000005	rubus_genome	exon	586206	586456	100	+	.	ID=Rr019059.t1.mrna1.exon10;Name=Rr019059.t1;Parent=Rr019059.t1.mrna1;Target=Rr019059.t1 1684 1934 +
L2XFSC0000005	rubus_genome	exon	586951	587054	100	+	.	ID=Rr019059.t1.mrna1.exon11;Name=Rr019059.t1;Parent=Rr019059.t1.mrna1;Target=Rr019059.t1 1935 2038 +
L2XFSC0000005	rubus_genome	exon	587478	587572	100	+	.	ID=Rr019059.t1.mrna1.exon12;Name=Rr019059.t1;Parent=Rr019059.t1.mrna1;Target=Rr019059.t1 2039 2133 +
L2XFSC0000005	rubus_genome	exon	587658	587897	100	+	.	ID=Rr019059.t1.mrna1.exon13;Name=Rr019059.t1;Parent=Rr019059.t1.mrna1;Target=Rr019059.t1 2134 2373 +
L2XFSC0000005	rubus_genome	exon	588665	588853	100	+	.	ID=Rr019059.t1.mrna1.exon14;Name=Rr019059.t1;Parent=Rr019059.t1.mrna1;Target=Rr019059.t1 2374 2562 +
L2XFSC0000005	rubus_genome	exon	588947	589037	100	+	.	ID=Rr019059.t1.mrna1.exon15;Name=Rr019059.t1;Parent=Rr019059.t1.mrna1;Target=Rr019059.t1 2563 2653 +
L2XFSC0000005	rubus_genome	exon	589135	589202	100	+	.	ID=Rr019059.t1.mrna1.exon16;Name=Rr019059.t1;Parent=Rr019059.t1.mrna1;Target=Rr019059.t1 2654 2721 +
L2XFSC0000005	rubus_genome	exon	589989	590131	100	+	.	ID=Rr019059.t1.mrna1.exon17;Name=Rr019059.t1;Parent=Rr019059.t1.mrna1;Target=Rr019059.t1 2722 2864 +
L2XFSC0000005	rubus_genome	exon	590271	590466	100	+	.	ID=Rr019059.t1.mrna1.exon18;Name=Rr019059.t1;Parent=Rr019059.t1.mrna1;Target=Rr019059.t1 2865 3060 +
L2XFSC0000005	rubus_genome	exon	590748	590795	100	+	.	ID=Rr019059.t1.mrna1.exon19;Name=Rr019059.t1;Parent=Rr019059.t1.mrna1;Target=Rr019059.t1 3061 3108 +
L2XFSC0000005	rubus_genome	exon	590874	591002	100	+	.	ID=Rr019059.t1.mrna1.exon20;Name=Rr019059.t1;Parent=Rr019059.t1.mrna1;Target=Rr019059.t1 3109 3237 +
L2XFSC0000005	rubus_genome	exon	591100	591333	100	+	.	ID=Rr019059.t1.mrna1.exon21;Name=Rr019059.t1;Parent=Rr019059.t1.mrna1;Target=Rr019059.t1 3238 3471 +
L2XFSC0000005	rubus_genome	exon	591432	591572	100	+	.	ID=Rr019059.t1.mrna1.exon22;Name=Rr019059.t1;Parent=Rr019059.t1.mrna1;Target=Rr019059.t1 3472 3612 +
L2XFSC0000005	rubus_genome	exon	591781	591866	100	+	.	ID=Rr019059.t1.mrna1.exon23;Name=Rr019059.t1;Parent=Rr019059.t1.mrna1;Target=Rr019059.t1 3613 3698 +
L2XFSC0000005	rubus_genome	exon	591946	592051	100	+	.	ID=Rr019059.t1.mrna1.exon24;Name=Rr019059.t1;Parent=Rr019059.t1.mrna1;Target=Rr019059.t1 3699 3804 +
L2XFSC0000005	rubus_genome	exon	592773	592868	100	+	.	ID=Rr019059.t1.mrna1.exon25;Name=Rr019059.t1;Parent=Rr019059.t1.mrna1;Target=Rr019059.t1 3805 3900 +
L2XFSC0000005	rubus_genome	exon	592975	593127	100	+	.	ID=Rr019059.t1.mrna1.exon26;Name=Rr019059.t1;Parent=Rr019059.t1.mrna1;Target=Rr019059.t1 3901 4053 +
L2XFSC0000005	rubus_genome	exon	593714	593893	100	+	.	ID=Rr019059.t1.mrna1.exon27;Name=Rr019059.t1;Parent=Rr019059.t1.mrna1;Target=Rr019059.t1 4054 4233 +
L2XFSC0000005	rubus_genome	exon	593985	594205	100	+	.	ID=Rr019059.t1.mrna1.exon28;Name=Rr019059.t1;Parent=Rr019059.t1.mrna1;Target=Rr019059.t1 4234 4454 +
L2XFSC0000005	rubus_genome	exon	594289	594424	100	+	.	ID=Rr019059.t1.mrna1.exon29;Name=Rr019059.t1;Parent=Rr019059.t1.mrna1;Target=Rr019059.t1 4455 4590 +
L2XFSC0000005	rubus_genome	exon	594506	594631	100	+	.	ID=Rr019059.t1.mrna1.exon30;Name=Rr019059.t1;Parent=Rr019059.t1.mrna1;Target=Rr019059.t1 4591 4716 +
L2XFSC0000005	rubus_genome	exon	594717	594758	100	+	.	ID=Rr019059.t1.mrna1.exon31;Name=Rr019059.t1;Parent=Rr019059.t1.mrna1;Target=Rr019059.t1 4717 4758 +
L2XFSC0000005	rubus_genome	exon	595125	595169	100	+	.	ID=Rr019059.t1.mrna1.exon32;Name=Rr019059.t1;Parent=Rr019059.t1.mrna1;Target=Rr019059.t1 4759 4803 +
L2XFSC0000005	rubus_genome	exon	595291	595368	100	+	.	ID=Rr019059.t1.mrna1.exon33;Name=Rr019059.t1;Parent=Rr019059.t1.mrna1;Target=Rr019059.t1 4804 4881 +
L2XFSC0000005	rubus_genome	exon	595573	595689	100	+	.	ID=Rr019059.t1.mrna1.exon34;Name=Rr019059.t1;Parent=Rr019059.t1.mrna1;Target=Rr019059.t1 4882 4998 +
L2XFSC0000005	rubus_genome	exon	595943	596069	100	+	.	ID=Rr019059.t1.mrna1.exon35;Name=Rr019059.t1;Parent=Rr019059.t1.mrna1;Target=Rr019059.t1 4999 5125 +
L2XFSC0000005	rubus_genome	exon	596155	596255	100	+	.	ID=Rr019059.t1.mrna1.exon36;Name=Rr019059.t1;Parent=Rr019059.t1.mrna1;Target=Rr019059.t1 5126 5226 +
L2XFSC0000005	rubus_genome	exon	596321	596464	100	+	.	ID=Rr019059.t1.mrna1.exon37;Name=Rr019059.t1;Parent=Rr019059.t1.mrna1;Target=Rr019059.t1 5227 5370 +
L2XFSC0000005	rubus_genome	exon	596545	596628	100	+	.	ID=Rr019059.t1.mrna1.exon38;Name=Rr019059.t1;Parent=Rr019059.t1.mrna1;Target=Rr019059.t1 5371 5454 +
L2XFSC0000005	rubus_genome	exon	596760	596906	100	+	.	ID=Rr019059.t1.mrna1.exon39;Name=Rr019059.t1;Parent=Rr019059.t1.mrna1;Target=Rr019059.t1 5455 5601 +
L2XFSC0000005	rubus_genome	exon	596998	597129	100	+	.	ID=Rr019059.t1.mrna1.exon40;Name=Rr019059.t1;Parent=Rr019059.t1.mrna1;Target=Rr019059.t1 5602 5733 +
L2XFSC0000005	rubus_genome	exon	597214	597252	100	+	.	ID=Rr019059.t1.mrna1.exon41;Name=Rr019059.t1;Parent=Rr019059.t1.mrna1;Target=Rr019059.t1 5734 5772 +
L2XFSC0000005	rubus_genome	exon	597337	597483	100	+	.	ID=Rr019059.t1.mrna1.exon42;Name=Rr019059.t1;Parent=Rr019059.t1.mrna1;Target=Rr019059.t1 5773 5919 +
L2XFSC0000005	rubus_genome	exon	597580	597641	100	+	.	ID=Rr019059.t1.mrna1.exon43;Name=Rr019059.t1;Parent=Rr019059.t1.mrna1;Target=Rr019059.t1 5920 5981 +
L2XFSC0000005	rubus_genome	exon	598030	598183	100	+	.	ID=Rr019059.t1.mrna1.exon44;Name=Rr019059.t1;Parent=Rr019059.t1.mrna1;Target=Rr019059.t1 5982 6135 +
L2XFSC0000005	rubus_genome	exon	598290	598481	100	+	.	ID=Rr019059.t1.mrna1.exon45;Name=Rr019059.t1;Parent=Rr019059.t1.mrna1;Target=Rr019059.t1 6136 6327 +
L2XFSC0000005	rubus_genome	exon	598579	598683	100	+	.	ID=Rr019059.t1.mrna1.exon46;Name=Rr019059.t1;Parent=Rr019059.t1.mrna1;Target=Rr019059.t1 6328 6432 +
L2XFSC0000005	rubus_genome	exon	598872	599006	100	+	.	ID=Rr019059.t1.mrna1.exon47;Name=Rr019059.t1;Parent=Rr019059.t1.mrna1;Target=Rr019059.t1 6433 6567 +
L2XFSC0000005	rubus_genome	exon	599277	599507	100	+	.	ID=Rr019059.t1.mrna1.exon48;Name=Rr019059.t1;Parent=Rr019059.t1.mrna1;Target=Rr019059.t1 6568 6798 +
L2XFSC0000005	rubus_genome	exon	599935	600075	100	+	.	ID=Rr019059.t1.mrna1.exon49;Name=Rr019059.t1;Parent=Rr019059.t1.mrna1;Target=Rr019059.t1 6799 6939 +
L2XFSC0000005	rubus_genome	exon	600182	600328	100	+	.	ID=Rr019059.t1.mrna1.exon50;Name=Rr019059.t1;Parent=Rr019059.t1.mrna1;Target=Rr019059.t1 6940 7086 +
L2XFSC0000005	rubus_genome	CDS	582114	582212	100	+	0	ID=Rr019059.t1.mrna1.cds1;Name=Rr019059.t1;Parent=Rr019059.t1.mrna1;Target=Rr019059.t1 1 99 +
L2XFSC0000005	rubus_genome	CDS	583334	583649	100	+	0	ID=Rr019059.t1.mrna1.cds2;Name=Rr019059.t1;Parent=Rr019059.t1.mrna1;Target=Rr019059.t1 100 415 +
L2XFSC0000005	rubus_genome	CDS	583777	584005	100	+	1	ID=Rr019059.t1.mrna1.cds3;Name=Rr019059.t1;Parent=Rr019059.t1.mrna1;Target=Rr019059.t1 416 644 +
L2XFSC0000005	rubus_genome	CDS	584124	584463	100	+	2	ID=Rr019059.t1.mrna1.cds4;Name=Rr019059.t1;Parent=Rr019059.t1.mrna1;Target=Rr019059.t1 645 984 +
L2XFSC0000005	rubus_genome	CDS	584555	584668	100	+	0	ID=Rr019059.t1.mrna1.cds5;Name=Rr019059.t1;Parent=Rr019059.t1.mrna1;Target=Rr019059.t1 985 1098 +
L2XFSC0000005	rubus_genome	CDS	584764	584892	100	+	0	ID=Rr019059.t1.mrna1.cds6;Name=Rr019059.t1;Parent=Rr019059.t1.mrna1;Target=Rr019059.t1 1099 1227 +
L2XFSC0000005	rubus_genome	CDS	585336	585530	100	+	0	ID=Rr019059.t1.mrna1.cds7;Name=Rr019059.t1;Parent=Rr019059.t1.mrna1;Target=Rr019059.t1 1228 1422 +
L2XFSC0000005	rubus_genome	CDS	585702	585839	100	+	0	ID=Rr019059.t1.mrna1.cds8;Name=Rr019059.t1;Parent=Rr019059.t1.mrna1;Target=Rr019059.t1 1423 1560 +
L2XFSC0000005	rubus_genome	CDS	585991	586113	100	+	0	ID=Rr019059.t1.mrna1.cds9;Name=Rr019059.t1;Parent=Rr019059.t1.mrna1;Target=Rr019059.t1 1561 1683 +
L2XFSC0000005	rubus_genome	CDS	586206	586456	100	+	0	ID=Rr019059.t1.mrna1.cds10;Name=Rr019059.t1;Parent=Rr019059.t1.mrna1;Target=Rr019059.t1 1684 1934 +
L2XFSC0000005	rubus_genome	CDS	586951	587054	100	+	2	ID=Rr019059.t1.mrna1.cds11;Name=Rr019059.t1;Parent=Rr019059.t1.mrna1;Target=Rr019059.t1 1935 2038 +
L2XFSC0000005	rubus_genome	CDS	587478	587572	100	+	1	ID=Rr019059.t1.mrna1.cds12;Name=Rr019059.t1;Parent=Rr019059.t1.mrna1;Target=Rr019059.t1 2039 2133 +
L2XFSC0000005	rubus_genome	CDS	587658	587897	100	+	0	ID=Rr019059.t1.mrna1.cds13;Name=Rr019059.t1;Parent=Rr019059.t1.mrna1;Target=Rr019059.t1 2134 2373 +
L2XFSC0000005	rubus_genome	CDS	588665	588853	100	+	0	ID=Rr019059.t1.mrna1.cds14;Name=Rr019059.t1;Parent=Rr019059.t1.mrna1;Target=Rr019059.t1 2374 2562 +
L2XFSC0000005	rubus_genome	CDS	588947	589037	100	+	0	ID=Rr019059.t1.mrna1.cds15;Name=Rr019059.t1;Parent=Rr019059.t1.mrna1;Target=Rr019059.t1 2563 2653 +
L2XFSC0000005	rubus_genome	CDS	589135	589202	100	+	1	ID=Rr019059.t1.mrna1.cds16;Name=Rr019059.t1;Parent=Rr019059.t1.mrna1;Target=Rr019059.t1 2654 2721 +
L2XFSC0000005	rubus_genome	CDS	589989	590131	100	+	0	ID=Rr019059.t1.mrna1.cds17;Name=Rr019059.t1;Parent=Rr019059.t1.mrna1;Target=Rr019059.t1 2722 2864 +
L2XFSC0000005	rubus_genome	CDS	590271	590466	100	+	2	ID=Rr019059.t1.mrna1.cds18;Name=Rr019059.t1;Parent=Rr019059.t1.mrna1;Target=Rr019059.t1 2865 3060 +
L2XFSC0000005	rubus_genome	CDS	590748	590795	100	+	0	ID=Rr019059.t1.mrna1.cds19;Name=Rr019059.t1;Parent=Rr019059.t1.mrna1;Target=Rr019059.t1 3061 3108 +
L2XFSC0000005	rubus_genome	CDS	590874	591002	100	+	0	ID=Rr019059.t1.mrna1.cds20;Name=Rr019059.t1;Parent=Rr019059.t1.mrna1;Target=Rr019059.t1 3109 3237 +
L2XFSC0000005	rubus_genome	CDS	591100	591333	100	+	0	ID=Rr019059.t1.mrna1.cds21;Name=Rr019059.t1;Parent=Rr019059.t1.mrna1;Target=Rr019059.t1 3238 3471 +
L2XFSC0000005	rubus_genome	CDS	591432	591572	100	+	0	ID=Rr019059.t1.mrna1.cds22;Name=Rr019059.t1;Parent=Rr019059.t1.mrna1;Target=Rr019059.t1 3472 3612 +
L2XFSC0000005	rubus_genome	CDS	591781	591866	100	+	0	ID=Rr019059.t1.mrna1.cds23;Name=Rr019059.t1;Parent=Rr019059.t1.mrna1;Target=Rr019059.t1 3613 3698 +
L2XFSC0000005	rubus_genome	CDS	591946	592051	100	+	2	ID=Rr019059.t1.mrna1.cds24;Name=Rr019059.t1;Parent=Rr019059.t1.mrna1;Target=Rr019059.t1 3699 3804 +
L2XFSC0000005	rubus_genome	CDS	592773	592868	100	+	0	ID=Rr019059.t1.mrna1.cds25;Name=Rr019059.t1;Parent=Rr019059.t1.mrna1;Target=Rr019059.t1 3805 3900 +
L2XFSC0000005	rubus_genome	CDS	592975	593127	100	+	0	ID=Rr019059.t1.mrna1.cds26;Name=Rr019059.t1;Parent=Rr019059.t1.mrna1;Target=Rr019059.t1 3901 4053 +
L2XFSC0000005	rubus_genome	CDS	593714	593893	100	+	0	ID=Rr019059.t1.mrna1.cds27;Name=Rr019059.t1;Parent=Rr019059.t1.mrna1;Target=Rr019059.t1 4054 4233 +
L2XFSC0000005	rubus_genome	CDS	593985	594205	100	+	0	ID=Rr019059.t1.mrna1.cds28;Name=Rr019059.t1;Parent=Rr019059.t1.mrna1;Target=Rr019059.t1 4234 4454 +
L2XFSC0000005	rubus_genome	CDS	594289	594424	100	+	2	ID=Rr019059.t1.mrna1.cds29;Name=Rr019059.t1;Parent=Rr019059.t1.mrna1;Target=Rr019059.t1 4455 4590 +
L2XFSC0000005	rubus_genome	CDS	594506	594631	100	+	0	ID=Rr019059.t1.mrna1.cds30;Name=Rr019059.t1;Parent=Rr019059.t1.mrna1;Target=Rr019059.t1 4591 4716 +
L2XFSC0000005	rubus_genome	CDS	594717	594758	100	+	0	ID=Rr019059.t1.mrna1.cds31;Name=Rr019059.t1;Parent=Rr019059.t1.mrna1;Target=Rr019059.t1 4717 4758 +
L2XFSC0000005	rubus_genome	CDS	595125	595169	100	+	0	ID=Rr019059.t1.mrna1.cds32;Name=Rr019059.t1;Parent=Rr019059.t1.mrna1;Target=Rr019059.t1 4759 4803 +
L2XFSC0000005	rubus_genome	CDS	595291	595368	100	+	0	ID=Rr019059.t1.mrna1.cds33;Name=Rr019059.t1;Parent=Rr019059.t1.mrna1;Target=Rr019059.t1 4804 4881 +
L2XFSC0000005	rubus_genome	CDS	595573	595689	100	+	0	ID=Rr019059.t1.mrna1.cds34;Name=Rr019059.t1;Parent=Rr019059.t1.mrna1;Target=Rr019059.t1 4882 4998 +
L2XFSC0000005	rubus_genome	CDS	595943	596069	100	+	0	ID=Rr019059.t1.mrna1.cds35;Name=Rr019059.t1;Parent=Rr019059.t1.mrna1;Target=Rr019059.t1 4999 5125 +
L2XFSC0000005	rubus_genome	CDS	596155	596255	100	+	1	ID=Rr019059.t1.mrna1.cds36;Name=Rr019059.t1;Parent=Rr019059.t1.mrna1;Target=Rr019059.t1 5126 5226 +
L2XFSC0000005	rubus_genome	CDS	596321	596464	100	+	0	ID=Rr019059.t1.mrna1.cds37;Name=Rr019059.t1;Parent=Rr019059.t1.mrna1;Target=Rr019059.t1 5227 5370 +
L2XFSC0000005	rubus_genome	CDS	596545	596628	100	+	0	ID=Rr019059.t1.mrna1.cds38;Name=Rr019059.t1;Parent=Rr019059.t1.mrna1;Target=Rr019059.t1 5371 5454 +
L2XFSC0000005	rubus_genome	CDS	596760	596906	100	+	0	ID=Rr019059.t1.mrna1.cds39;Name=Rr019059.t1;Parent=Rr019059.t1.mrna1;Target=Rr019059.t1 5455 5601 +
L2XFSC0000005	rubus_genome	CDS	596998	597129	100	+	0	ID=Rr019059.t1.mrna1.cds40;Name=Rr019059.t1;Parent=Rr019059.t1.mrna1;Target=Rr019059.t1 5602 5733 +
L2XFSC0000005	rubus_genome	CDS	597214	597252	100	+	0	ID=Rr019059.t1.mrna1.cds41;Name=Rr019059.t1;Parent=Rr019059.t1.mrna1;Target=Rr019059.t1 5734 5772 +
L2XFSC0000005	rubus_genome	CDS	597337	597483	100	+	0	ID=Rr019059.t1.mrna1.cds42;Name=Rr019059.t1;Parent=Rr019059.t1.mrna1;Target=Rr019059.t1 5773 5919 +
L2XFSC0000005	rubus_genome	CDS	597580	597641	100	+	0	ID=Rr019059.t1.mrna1.cds43;Name=Rr019059.t1;Parent=Rr019059.t1.mrna1;Target=Rr019059.t1 5920 5981 +
L2XFSC0000005	rubus_genome	CDS	598030	598183	100	+	2	ID=Rr019059.t1.mrna1.cds44;Name=Rr019059.t1;Parent=Rr019059.t1.mrna1;Target=Rr019059.t1 5982 6135 +
L2XFSC0000005	rubus_genome	CDS	598290	598481	100	+	0	ID=Rr019059.t1.mrna1.cds45;Name=Rr019059.t1;Parent=Rr019059.t1.mrna1;Target=Rr019059.t1 6136 6327 +
L2XFSC0000005	rubus_genome	CDS	598579	598683	100	+	0	ID=Rr019059.t1.mrna1.cds46;Name=Rr019059.t1;Parent=Rr019059.t1.mrna1;Target=Rr019059.t1 6328 6432 +
L2XFSC0000005	rubus_genome	CDS	598872	599006	100	+	0	ID=Rr019059.t1.mrna1.cds47;Name=Rr019059.t1;Parent=Rr019059.t1.mrna1;Target=Rr019059.t1 6433 6567 +
L2XFSC0000005	rubus_genome	CDS	599277	599507	100	+	0	ID=Rr019059.t1.mrna1.cds48;Name=Rr019059.t1;Parent=Rr019059.t1.mrna1;Target=Rr019059.t1 6568 6798 +
L2XFSC0000005	rubus_genome	CDS	599935	600075	100	+	0	ID=Rr019059.t1.mrna1.cds49;Name=Rr019059.t1;Parent=Rr019059.t1.mrna1;Target=Rr019059.t1 6799 6939 +
L2XFSC0000005	rubus_genome	CDS	600182	600328	100	+	0	ID=Rr019059.t1.mrna1.cds50;Name=Rr019059.t1;Parent=Rr019059.t1.mrna1;Target=Rr019059.t1 6940 7086 +
L2XFSC0000005	rubus_genome	gene	603622	605512	.	-	.	ID=Rr019060.t1.path1;Name=Rr019060.t1
L2XFSC0000005	rubus_genome	mRNA	603622	605512	.	-	.	ID=Rr019060.t1.mrna1;Name=Rr019060.t1;Parent=Rr019060.t1.path1;coverage=100.0;identity=100.0;matches=1044;mismatches=0;indels=0;unknowns=0
L2XFSC0000005	rubus_genome	exon	605186	605512	100	-	.	ID=Rr019060.t1.mrna1.exon1;Name=Rr019060.t1;Parent=Rr019060.t1.mrna1;Target=Rr019060.t1 1 327 +
L2XFSC0000005	rubus_genome	exon	604267	604637	100	-	.	ID=Rr019060.t1.mrna1.exon2;Name=Rr019060.t1;Parent=Rr019060.t1.mrna1;Target=Rr019060.t1 328 698 +
L2XFSC0000005	rubus_genome	exon	604096	604177	100	-	.	ID=Rr019060.t1.mrna1.exon3;Name=Rr019060.t1;Parent=Rr019060.t1.mrna1;Target=Rr019060.t1 699 780 +
L2XFSC0000005	rubus_genome	exon	603622	603885	100	-	.	ID=Rr019060.t1.mrna1.exon4;Name=Rr019060.t1;Parent=Rr019060.t1.mrna1;Target=Rr019060.t1 781 1044 +
L2XFSC0000005	rubus_genome	CDS	605186	605512	100	-	0	ID=Rr019060.t1.mrna1.cds1;Name=Rr019060.t1;Parent=Rr019060.t1.mrna1;Target=Rr019060.t1 1 327 +
L2XFSC0000005	rubus_genome	CDS	604267	604637	100	-	0	ID=Rr019060.t1.mrna1.cds2;Name=Rr019060.t1;Parent=Rr019060.t1.mrna1;Target=Rr019060.t1 328 698 +
L2XFSC0000005	rubus_genome	CDS	604096	604177	100	-	2	ID=Rr019060.t1.mrna1.cds3;Name=Rr019060.t1;Parent=Rr019060.t1.mrna1;Target=Rr019060.t1 699 780 +
L2XFSC0000005	rubus_genome	CDS	603622	603885	100	-	0	ID=Rr019060.t1.mrna1.cds4;Name=Rr019060.t1;Parent=Rr019060.t1.mrna1;Target=Rr019060.t1 781 1044 +
L2XFSC0000005	rubus_genome	gene	609677	617726	.	-	.	ID=Rr019061.t1.path1;Name=Rr019061.t1
L2XFSC0000005	rubus_genome	mRNA	609677	617726	.	-	.	ID=Rr019061.t1.mrna1;Name=Rr019061.t1;Parent=Rr019061.t1.path1;coverage=100.0;identity=100.0;matches=1677;mismatches=0;indels=0;unknowns=0
L2XFSC0000005	rubus_genome	exon	616534	617726	100	-	.	ID=Rr019061.t1.mrna1.exon1;Name=Rr019061.t1;Parent=Rr019061.t1.mrna1;Target=Rr019061.t1 1 1193 +
L2XFSC0000005	rubus_genome	exon	613494	613738	100	-	.	ID=Rr019061.t1.mrna1.exon2;Name=Rr019061.t1;Parent=Rr019061.t1.mrna1;Target=Rr019061.t1 1194 1438 +
L2XFSC0000005	rubus_genome	exon	609677	609915	100	-	.	ID=Rr019061.t1.mrna1.exon3;Name=Rr019061.t1;Parent=Rr019061.t1.mrna1;Target=Rr019061.t1 1439 1677 +
L2XFSC0000005	rubus_genome	CDS	616534	617726	100	-	0	ID=Rr019061.t1.mrna1.cds1;Name=Rr019061.t1;Parent=Rr019061.t1.mrna1;Target=Rr019061.t1 1 1193 +
L2XFSC0000005	rubus_genome	CDS	613494	613738	100	-	2	ID=Rr019061.t1.mrna1.cds2;Name=Rr019061.t1;Parent=Rr019061.t1.mrna1;Target=Rr019061.t1 1194 1438 +
L2XFSC0000005	rubus_genome	CDS	609677	609915	100	-	1	ID=Rr019061.t1.mrna1.cds3;Name=Rr019061.t1;Parent=Rr019061.t1.mrna1;Target=Rr019061.t1 1439 1677 +
L2XFSC0000005	rubus_genome	gene	628164	631597	.	+	.	ID=Rr019063.t1.path1;Name=Rr019063.t1
L2XFSC0000005	rubus_genome	mRNA	628164	631597	.	+	.	ID=Rr019063.t1.mrna1;Name=Rr019063.t1;Parent=Rr019063.t1.path1;coverage=100.0;identity=100.0;matches=1173;mismatches=0;indels=0;unknowns=0
L2XFSC0000005	rubus_genome	exon	628164	628276	100	+	.	ID=Rr019063.t1.mrna1.exon1;Name=Rr019063.t1;Parent=Rr019063.t1.mrna1;Target=Rr019063.t1 1 113 +
L2XFSC0000005	rubus_genome	exon	628353	628896	100	+	.	ID=Rr019063.t1.mrna1.exon2;Name=Rr019063.t1;Parent=Rr019063.t1.mrna1;Target=Rr019063.t1 114 657 +
L2XFSC0000005	rubus_genome	exon	629574	629639	100	+	.	ID=Rr019063.t1.mrna1.exon3;Name=Rr019063.t1;Parent=Rr019063.t1.mrna1;Target=Rr019063.t1 658 723 +
L2XFSC0000005	rubus_genome	exon	630228	630590	100	+	.	ID=Rr019063.t1.mrna1.exon4;Name=Rr019063.t1;Parent=Rr019063.t1.mrna1;Target=Rr019063.t1 724 1086 +
L2XFSC0000005	rubus_genome	exon	631511	631597	100	+	.	ID=Rr019063.t1.mrna1.exon5;Name=Rr019063.t1;Parent=Rr019063.t1.mrna1;Target=Rr019063.t1 1087 1173 +
L2XFSC0000005	rubus_genome	CDS	628164	628276	100	+	0	ID=Rr019063.t1.mrna1.cds1;Name=Rr019063.t1;Parent=Rr019063.t1.mrna1;Target=Rr019063.t1 1 113 +
L2XFSC0000005	rubus_genome	CDS	628353	628896	100	+	2	ID=Rr019063.t1.mrna1.cds2;Name=Rr019063.t1;Parent=Rr019063.t1.mrna1;Target=Rr019063.t1 114 657 +
L2XFSC0000005	rubus_genome	CDS	629574	629639	100	+	0	ID=Rr019063.t1.mrna1.cds3;Name=Rr019063.t1;Parent=Rr019063.t1.mrna1;Target=Rr019063.t1 658 723 +
L2XFSC0000005	rubus_genome	CDS	630228	630590	100	+	0	ID=Rr019063.t1.mrna1.cds4;Name=Rr019063.t1;Parent=Rr019063.t1.mrna1;Target=Rr019063.t1 724 1086 +
L2XFSC0000005	rubus_genome	CDS	631511	631597	100	+	0	ID=Rr019063.t1.mrna1.cds5;Name=Rr019063.t1;Parent=Rr019063.t1.mrna1;Target=Rr019063.t1 1087 1173 +
L2XFSC0000005	rubus_genome	gene	644474	645247	.	+	.	ID=Rr019064.t1.path1;Name=Rr019064.t1
L2XFSC0000005	rubus_genome	mRNA	644474	645247	.	+	.	ID=Rr019064.t1.mrna1;Name=Rr019064.t1;Parent=Rr019064.t1.path1;coverage=100.0;identity=100.0;matches=681;mismatches=0;indels=0;unknowns=0
L2XFSC0000005	rubus_genome	exon	644474	644889	100	+	.	ID=Rr019064.t1.mrna1.exon1;Name=Rr019064.t1;Parent=Rr019064.t1.mrna1;Target=Rr019064.t1 1 416 +
L2XFSC0000005	rubus_genome	exon	644983	645247	100	+	.	ID=Rr019064.t1.mrna1.exon2;Name=Rr019064.t1;Parent=Rr019064.t1.mrna1;Target=Rr019064.t1 417 681 +
L2XFSC0000005	rubus_genome	CDS	644474	644889	100	+	0	ID=Rr019064.t1.mrna1.cds1;Name=Rr019064.t1;Parent=Rr019064.t1.mrna1;Target=Rr019064.t1 1 416 +
L2XFSC0000005	rubus_genome	CDS	644983	645247	100	+	2	ID=Rr019064.t1.mrna1.cds2;Name=Rr019064.t1;Parent=Rr019064.t1.mrna1;Target=Rr019064.t1 417 681 +
L2XFSC0000005	rubus_genome	gene	654180	655888	.	+	.	ID=Rr019065.t1.path1;Name=Rr019065.t1
L2XFSC0000005	rubus_genome	mRNA	654180	655888	.	+	.	ID=Rr019065.t1.mrna1;Name=Rr019065.t1;Parent=Rr019065.t1.path1;coverage=100.0;identity=100.0;matches=861;mismatches=0;indels=0;unknowns=0
L2XFSC0000005	rubus_genome	exon	654180	654408	100	+	.	ID=Rr019065.t1.mrna1.exon1;Name=Rr019065.t1;Parent=Rr019065.t1.mrna1;Target=Rr019065.t1 1 229 +
L2XFSC0000005	rubus_genome	exon	654531	654643	100	+	.	ID=Rr019065.t1.mrna1.exon2;Name=Rr019065.t1;Parent=Rr019065.t1.mrna1;Target=Rr019065.t1 230 342 +
L2XFSC0000005	rubus_genome	exon	654806	654999	100	+	.	ID=Rr019065.t1.mrna1.exon3;Name=Rr019065.t1;Parent=Rr019065.t1.mrna1;Target=Rr019065.t1 343 536 +
L2XFSC0000005	rubus_genome	exon	655564	655888	100	+	.	ID=Rr019065.t1.mrna1.exon4;Name=Rr019065.t1;Parent=Rr019065.t1.mrna1;Target=Rr019065.t1 537 861 +
L2XFSC0000005	rubus_genome	CDS	654180	654408	100	+	0	ID=Rr019065.t1.mrna1.cds1;Name=Rr019065.t1;Parent=Rr019065.t1.mrna1;Target=Rr019065.t1 1 229 +
L2XFSC0000005	rubus_genome	CDS	654531	654643	100	+	1	ID=Rr019065.t1.mrna1.cds2;Name=Rr019065.t1;Parent=Rr019065.t1.mrna1;Target=Rr019065.t1 230 342 +
L2XFSC0000005	rubus_genome	CDS	654806	654999	100	+	0	ID=Rr019065.t1.mrna1.cds3;Name=Rr019065.t1;Parent=Rr019065.t1.mrna1;Target=Rr019065.t1 343 536 +
L2XFSC0000005	rubus_genome	CDS	655564	655888	100	+	2	ID=Rr019065.t1.mrna1.cds4;Name=Rr019065.t1;Parent=Rr019065.t1.mrna1;Target=Rr019065.t1 537 861 +
L2XFSC0000005	rubus_genome	gene	659623	662634	.	+	.	ID=Rr019066.t1.path1;Name=Rr019066.t1
L2XFSC0000005	rubus_genome	mRNA	659623	662634	.	+	.	ID=Rr019066.t1.mrna1;Name=Rr019066.t1;Parent=Rr019066.t1.path1;coverage=100.0;identity=100.0;matches=2763;mismatches=0;indels=0;unknowns=0
L2XFSC0000005	rubus_genome	exon	659623	661629	100	+	.	ID=Rr019066.t1.mrna1.exon1;Name=Rr019066.t1;Parent=Rr019066.t1.mrna1;Target=Rr019066.t1 1 2007 +
L2XFSC0000005	rubus_genome	exon	661735	661978	100	+	.	ID=Rr019066.t1.mrna1.exon2;Name=Rr019066.t1;Parent=Rr019066.t1.mrna1;Target=Rr019066.t1 2008 2251 +
L2XFSC0000005	rubus_genome	exon	662123	662634	100	+	.	ID=Rr019066.t1.mrna1.exon3;Name=Rr019066.t1;Parent=Rr019066.t1.mrna1;Target=Rr019066.t1 2252 2763 +
L2XFSC0000005	rubus_genome	CDS	659623	661629	100	+	0	ID=Rr019066.t1.mrna1.cds1;Name=Rr019066.t1;Parent=Rr019066.t1.mrna1;Target=Rr019066.t1 1 2007 +
L2XFSC0000005	rubus_genome	CDS	661735	661978	100	+	0	ID=Rr019066.t1.mrna1.cds2;Name=Rr019066.t1;Parent=Rr019066.t1.mrna1;Target=Rr019066.t1 2008 2251 +
L2XFSC0000005	rubus_genome	CDS	662123	662634	100	+	1	ID=Rr019066.t1.mrna1.cds3;Name=Rr019066.t1;Parent=Rr019066.t1.mrna1;Target=Rr019066.t1 2252 2763 +
L2XFSC0000005	rubus_genome	gene	696824	698347	.	+	.	ID=Rr019068.t1.path1;Name=Rr019068.t1
L2XFSC0000005	rubus_genome	mRNA	696824	698347	.	+	.	ID=Rr019068.t1.mrna1;Name=Rr019068.t1;Parent=Rr019068.t1.path1;coverage=100.0;identity=100.0;matches=1524;mismatches=0;indels=0;unknowns=0
L2XFSC0000005	rubus_genome	exon	696824	698347	100	+	.	ID=Rr019068.t1.mrna1.exon1;Name=Rr019068.t1;Parent=Rr019068.t1.mrna1;Target=Rr019068.t1 1524 1 .
L2XFSC0000005	rubus_genome	CDS	696824	698347	100	+	0	ID=Rr019068.t1.mrna1.cds1;Name=Rr019068.t1;Parent=Rr019068.t1.mrna1;Target=Rr019068.t1 1524 1 .
L2XFSC0000005	rubus_genome	gene	704601	705785	.	+	.	ID=Rr019069.t1.path1;Name=Rr019069.t1
L2XFSC0000005	rubus_genome	mRNA	704601	705785	.	+	.	ID=Rr019069.t1.mrna1;Name=Rr019069.t1;Parent=Rr019069.t1.path1;coverage=100.0;identity=100.0;matches=1185;mismatches=0;indels=0;unknowns=0
L2XFSC0000005	rubus_genome	exon	704601	705785	100	+	.	ID=Rr019069.t1.mrna1.exon1;Name=Rr019069.t1;Parent=Rr019069.t1.mrna1;Target=Rr019069.t1 1185 1 .
L2XFSC0000005	rubus_genome	CDS	704601	705785	100	+	0	ID=Rr019069.t1.mrna1.cds1;Name=Rr019069.t1;Parent=Rr019069.t1.mrna1;Target=Rr019069.t1 1185 1 .
L2XFSC0000005	rubus_genome	gene	721486	725330	.	+	.	ID=Rr019070.t1.path1;Name=Rr019070.t1
L2XFSC0000005	rubus_genome	mRNA	721486	725330	.	+	.	ID=Rr019070.t1.mrna1;Name=Rr019070.t1;Parent=Rr019070.t1.path1;coverage=100.0;identity=100.0;matches=2004;mismatches=0;indels=0;unknowns=0
L2XFSC0000005	rubus_genome	exon	721486	721965	100	+	.	ID=Rr019070.t1.mrna1.exon1;Name=Rr019070.t1;Parent=Rr019070.t1.mrna1;Target=Rr019070.t1 1 480 +
L2XFSC0000005	rubus_genome	exon	723807	725330	100	+	.	ID=Rr019070.t1.mrna1.exon2;Name=Rr019070.t1;Parent=Rr019070.t1.mrna1;Target=Rr019070.t1 481 2004 +
L2XFSC0000005	rubus_genome	CDS	721486	721965	100	+	0	ID=Rr019070.t1.mrna1.cds1;Name=Rr019070.t1;Parent=Rr019070.t1.mrna1;Target=Rr019070.t1 1 480 +
L2XFSC0000005	rubus_genome	CDS	723807	725330	100	+	0	ID=Rr019070.t1.mrna1.cds2;Name=Rr019070.t1;Parent=Rr019070.t1.mrna1;Target=Rr019070.t1 481 2004 +
L2XFSC0000005	rubus_genome	gene	731749	737782	.	-	.	ID=Rr019071.t1.path1;Name=Rr019071.t1
L2XFSC0000005	rubus_genome	mRNA	731749	737782	.	-	.	ID=Rr019071.t1.mrna1;Name=Rr019071.t1;Parent=Rr019071.t1.path1;coverage=100.0;identity=100.0;matches=2646;mismatches=0;indels=0;unknowns=0
L2XFSC0000005	rubus_genome	exon	737660	737782	100	-	.	ID=Rr019071.t1.mrna1.exon1;Name=Rr019071.t1;Parent=Rr019071.t1.mrna1;Target=Rr019071.t1 1 123 +
L2XFSC0000005	rubus_genome	exon	737486	737569	100	-	.	ID=Rr019071.t1.mrna1.exon2;Name=Rr019071.t1;Parent=Rr019071.t1.mrna1;Target=Rr019071.t1 124 207 +
L2XFSC0000005	rubus_genome	exon	737260	737400	100	-	.	ID=Rr019071.t1.mrna1.exon3;Name=Rr019071.t1;Parent=Rr019071.t1.mrna1;Target=Rr019071.t1 208 348 +
L2XFSC0000005	rubus_genome	exon	736682	736803	100	-	.	ID=Rr019071.t1.mrna1.exon4;Name=Rr019071.t1;Parent=Rr019071.t1.mrna1;Target=Rr019071.t1 349 470 +
L2XFSC0000005	rubus_genome	exon	736487	736568	100	-	.	ID=Rr019071.t1.mrna1.exon5;Name=Rr019071.t1;Parent=Rr019071.t1.mrna1;Target=Rr019071.t1 471 552 +
L2XFSC0000005	rubus_genome	exon	735668	735748	100	-	.	ID=Rr019071.t1.mrna1.exon6;Name=Rr019071.t1;Parent=Rr019071.t1.mrna1;Target=Rr019071.t1 553 633 +
L2XFSC0000005	rubus_genome	exon	735499	735573	100	-	.	ID=Rr019071.t1.mrna1.exon7;Name=Rr019071.t1;Parent=Rr019071.t1.mrna1;Target=Rr019071.t1 634 708 +
L2XFSC0000005	rubus_genome	exon	735284	735391	100	-	.	ID=Rr019071.t1.mrna1.exon8;Name=Rr019071.t1;Parent=Rr019071.t1.mrna1;Target=Rr019071.t1 709 816 +
L2XFSC0000005	rubus_genome	exon	735116	735193	100	-	.	ID=Rr019071.t1.mrna1.exon9;Name=Rr019071.t1;Parent=Rr019071.t1.mrna1;Target=Rr019071.t1 817 894 +
L2XFSC0000005	rubus_genome	exon	734942	734986	100	-	.	ID=Rr019071.t1.mrna1.exon10;Name=Rr019071.t1;Parent=Rr019071.t1.mrna1;Target=Rr019071.t1 895 939 +
L2XFSC0000005	rubus_genome	exon	734692	734806	100	-	.	ID=Rr019071.t1.mrna1.exon11;Name=Rr019071.t1;Parent=Rr019071.t1.mrna1;Target=Rr019071.t1 940 1054 +
L2XFSC0000005	rubus_genome	exon	731749	733340	100	-	.	ID=Rr019071.t1.mrna1.exon12;Name=Rr019071.t1;Parent=Rr019071.t1.mrna1;Target=Rr019071.t1 1055 2646 +
L2XFSC0000005	rubus_genome	CDS	737660	737782	100	-	0	ID=Rr019071.t1.mrna1.cds1;Name=Rr019071.t1;Parent=Rr019071.t1.mrna1;Target=Rr019071.t1 1 123 +
L2XFSC0000005	rubus_genome	CDS	737486	737569	100	-	0	ID=Rr019071.t1.mrna1.cds2;Name=Rr019071.t1;Parent=Rr019071.t1.mrna1;Target=Rr019071.t1 124 207 +
L2XFSC0000005	rubus_genome	CDS	737260	737400	100	-	0	ID=Rr019071.t1.mrna1.cds3;Name=Rr019071.t1;Parent=Rr019071.t1.mrna1;Target=Rr019071.t1 208 348 +
L2XFSC0000005	rubus_genome	CDS	736682	736803	100	-	0	ID=Rr019071.t1.mrna1.cds4;Name=Rr019071.t1;Parent=Rr019071.t1.mrna1;Target=Rr019071.t1 349 470 +
L2XFSC0000005	rubus_genome	CDS	736487	736568	100	-	2	ID=Rr019071.t1.mrna1.cds5;Name=Rr019071.t1;Parent=Rr019071.t1.mrna1;Target=Rr019071.t1 471 552 +
L2XFSC0000005	rubus_genome	CDS	735668	735748	100	-	0	ID=Rr019071.t1.mrna1.cds6;Name=Rr019071.t1;Parent=Rr019071.t1.mrna1;Target=Rr019071.t1 553 633 +
L2XFSC0000005	rubus_genome	CDS	735499	735573	100	-	0	ID=Rr019071.t1.mrna1.cds7;Name=Rr019071.t1;Parent=Rr019071.t1.mrna1;Target=Rr019071.t1 634 708 +
L2XFSC0000005	rubus_genome	CDS	735284	735391	100	-	0	ID=Rr019071.t1.mrna1.cds8;Name=Rr019071.t1;Parent=Rr019071.t1.mrna1;Target=Rr019071.t1 709 816 +
L2XFSC0000005	rubus_genome	CDS	735116	735193	100	-	0	ID=Rr019071.t1.mrna1.cds9;Name=Rr019071.t1;Parent=Rr019071.t1.mrna1;Target=Rr019071.t1 817 894 +
L2XFSC0000005	rubus_genome	CDS	734942	734986	100	-	0	ID=Rr019071.t1.mrna1.cds10;Name=Rr019071.t1;Parent=Rr019071.t1.mrna1;Target=Rr019071.t1 895 939 +
L2XFSC0000005	rubus_genome	CDS	734692	734806	100	-	0	ID=Rr019071.t1.mrna1.cds11;Name=Rr019071.t1;Parent=Rr019071.t1.mrna1;Target=Rr019071.t1 940 1054 +
L2XFSC0000005	rubus_genome	CDS	731749	733340	100	-	1	ID=Rr019071.t1.mrna1.cds12;Name=Rr019071.t1;Parent=Rr019071.t1.mrna1;Target=Rr019071.t1 1055 2646 +
L2XFSC0000005	rubus_genome	gene	744680	746749	.	+	.	ID=Rr019072.t1.path1;Name=Rr019072.t1
L2XFSC0000005	rubus_genome	mRNA	744680	746749	.	+	.	ID=Rr019072.t1.mrna1;Name=Rr019072.t1;Parent=Rr019072.t1.path1;coverage=100.0;identity=100.0;matches=2070;mismatches=0;indels=0;unknowns=0
L2XFSC0000005	rubus_genome	exon	744680	746749	100	+	.	ID=Rr019072.t1.mrna1.exon1;Name=Rr019072.t1;Parent=Rr019072.t1.mrna1;Target=Rr019072.t1 2070 1 .
L2XFSC0000005	rubus_genome	CDS	744680	746749	100	+	0	ID=Rr019072.t1.mrna1.cds1;Name=Rr019072.t1;Parent=Rr019072.t1.mrna1;Target=Rr019072.t1 2070 1 .
L2XFSC0000005	rubus_genome	gene	750665	752129	.	+	.	ID=Rr019074.t1.path1;Name=Rr019074.t1
L2XFSC0000005	rubus_genome	mRNA	750665	752129	.	+	.	ID=Rr019074.t1.mrna1;Name=Rr019074.t1;Parent=Rr019074.t1.path1;coverage=100.0;identity=100.0;matches=693;mismatches=0;indels=0;unknowns=0
L2XFSC0000005	rubus_genome	exon	750665	750860	100	+	.	ID=Rr019074.t1.mrna1.exon1;Name=Rr019074.t1;Parent=Rr019074.t1.mrna1;Target=Rr019074.t1 1 196 +
L2XFSC0000005	rubus_genome	exon	751633	752129	100	+	.	ID=Rr019074.t1.mrna1.exon2;Name=Rr019074.t1;Parent=Rr019074.t1.mrna1;Target=Rr019074.t1 197 693 +
L2XFSC0000005	rubus_genome	CDS	750665	750860	100	+	0	ID=Rr019074.t1.mrna1.cds1;Name=Rr019074.t1;Parent=Rr019074.t1.mrna1;Target=Rr019074.t1 1 196 +
L2XFSC0000005	rubus_genome	CDS	751633	752129	100	+	1	ID=Rr019074.t1.mrna1.cds2;Name=Rr019074.t1;Parent=Rr019074.t1.mrna1;Target=Rr019074.t1 197 693 +
L2XFSC0000005	rubus_genome	gene	752660	752974	.	-	.	ID=Rr019075.t1.path1;Name=Rr019075.t1
L2XFSC0000005	rubus_genome	mRNA	752660	752974	.	-	.	ID=Rr019075.t1.mrna1;Name=Rr019075.t1;Parent=Rr019075.t1.path1;coverage=100.0;identity=100.0;matches=315;mismatches=0;indels=0;unknowns=0
L2XFSC0000005	rubus_genome	exon	752660	752974	100	-	.	ID=Rr019075.t1.mrna1.exon1;Name=Rr019075.t1;Parent=Rr019075.t1.mrna1;Target=Rr019075.t1 315 1 .
L2XFSC0000005	rubus_genome	CDS	752660	752974	100	-	0	ID=Rr019075.t1.mrna1.cds1;Name=Rr019075.t1;Parent=Rr019075.t1.mrna1;Target=Rr019075.t1 315 1 .
L2XFSC0000005	rubus_genome	gene	754257	758321	.	+	.	ID=Rr019076.t1.path1;Name=Rr019076.t1
L2XFSC0000005	rubus_genome	mRNA	754257	758321	.	+	.	ID=Rr019076.t1.mrna1;Name=Rr019076.t1;Parent=Rr019076.t1.path1;coverage=100.0;identity=100.0;matches=4065;mismatches=0;indels=0;unknowns=0
L2XFSC0000005	rubus_genome	exon	754257	758321	100	+	.	ID=Rr019076.t1.mrna1.exon1;Name=Rr019076.t1;Parent=Rr019076.t1.mrna1;Target=Rr019076.t1 4065 1 .
L2XFSC0000005	rubus_genome	CDS	754257	758321	100	+	0	ID=Rr019076.t1.mrna1.cds1;Name=Rr019076.t1;Parent=Rr019076.t1.mrna1;Target=Rr019076.t1 4065 1 .
L2XFSC0000005	rubus_genome	gene	774958	775590	.	-	.	ID=Rr019077.t1.path1;Name=Rr019077.t1
L2XFSC0000005	rubus_genome	mRNA	774958	775590	.	-	.	ID=Rr019077.t1.mrna1;Name=Rr019077.t1;Parent=Rr019077.t1.path1;coverage=100.0;identity=100.0;matches=633;mismatches=0;indels=0;unknowns=0
L2XFSC0000005	rubus_genome	exon	774958	775590	100	-	.	ID=Rr019077.t1.mrna1.exon1;Name=Rr019077.t1;Parent=Rr019077.t1.mrna1;Target=Rr019077.t1 633 1 .
L2XFSC0000005	rubus_genome	CDS	774958	775590	100	-	0	ID=Rr019077.t1.mrna1.cds1;Name=Rr019077.t1;Parent=Rr019077.t1.mrna1;Target=Rr019077.t1 633 1 .
L2XFSC0000005	rubus_genome	gene	776555	779073	.	+	.	ID=Rr019078.t1.path1;Name=Rr019078.t1
L2XFSC0000005	rubus_genome	mRNA	776555	779073	.	+	.	ID=Rr019078.t1.mrna1;Name=Rr019078.t1;Parent=Rr019078.t1.path1;coverage=100.0;identity=100.0;matches=1113;mismatches=0;indels=0;unknowns=0
L2XFSC0000005	rubus_genome	exon	776555	776701	100	+	.	ID=Rr019078.t1.mrna1.exon1;Name=Rr019078.t1;Parent=Rr019078.t1.mrna1;Target=Rr019078.t1 1 147 +
L2XFSC0000005	rubus_genome	exon	777957	778647	100	+	.	ID=Rr019078.t1.mrna1.exon2;Name=Rr019078.t1;Parent=Rr019078.t1.mrna1;Target=Rr019078.t1 148 838 +
L2XFSC0000005	rubus_genome	exon	778799	779073	100	+	.	ID=Rr019078.t1.mrna1.exon3;Name=Rr019078.t1;Parent=Rr019078.t1.mrna1;Target=Rr019078.t1 839 1113 +
L2XFSC0000005	rubus_genome	CDS	776555	776701	100	+	0	ID=Rr019078.t1.mrna1.cds1;Name=Rr019078.t1;Parent=Rr019078.t1.mrna1;Target=Rr019078.t1 1 147 +
L2XFSC0000005	rubus_genome	CDS	777957	778647	100	+	0	ID=Rr019078.t1.mrna1.cds2;Name=Rr019078.t1;Parent=Rr019078.t1.mrna1;Target=Rr019078.t1 148 838 +
L2XFSC0000005	rubus_genome	CDS	778799	779073	100	+	1	ID=Rr019078.t1.mrna1.cds3;Name=Rr019078.t1;Parent=Rr019078.t1.mrna1;Target=Rr019078.t1 839 1113 +
L2XFSC0000005	rubus_genome	gene	794702	797176	.	+	.	ID=Rr019080.t1.path1;Name=Rr019080.t1
L2XFSC0000005	rubus_genome	mRNA	794702	797176	.	+	.	ID=Rr019080.t1.mrna1;Name=Rr019080.t1;Parent=Rr019080.t1.path1;coverage=100.0;identity=100.0;matches=2475;mismatches=0;indels=0;unknowns=0
L2XFSC0000005	rubus_genome	exon	794702	797176	100	+	.	ID=Rr019080.t1.mrna1.exon1;Name=Rr019080.t1;Parent=Rr019080.t1.mrna1;Target=Rr019080.t1 2475 1 .
L2XFSC0000005	rubus_genome	CDS	794702	797176	100	+	0	ID=Rr019080.t1.mrna1.cds1;Name=Rr019080.t1;Parent=Rr019080.t1.mrna1;Target=Rr019080.t1 2475 1 .
L2XFSC0000005	rubus_genome	gene	797339	799158	.	+	.	ID=Rr019081.t1.path1;Name=Rr019081.t1
L2XFSC0000005	rubus_genome	mRNA	797339	799158	.	+	.	ID=Rr019081.t1.mrna1;Name=Rr019081.t1;Parent=Rr019081.t1.path1;coverage=100.0;identity=100.0;matches=1290;mismatches=0;indels=0;unknowns=0
L2XFSC0000005	rubus_genome	exon	797339	798140	100	+	.	ID=Rr019081.t1.mrna1.exon1;Name=Rr019081.t1;Parent=Rr019081.t1.mrna1;Target=Rr019081.t1 1 802 +
L2XFSC0000005	rubus_genome	exon	798671	799158	100	+	.	ID=Rr019081.t1.mrna1.exon2;Name=Rr019081.t1;Parent=Rr019081.t1.mrna1;Target=Rr019081.t1 803 1290 +
L2XFSC0000005	rubus_genome	CDS	797339	798140	100	+	0	ID=Rr019081.t1.mrna1.cds1;Name=Rr019081.t1;Parent=Rr019081.t1.mrna1;Target=Rr019081.t1 1 802 +
L2XFSC0000005	rubus_genome	CDS	798671	799158	100	+	1	ID=Rr019081.t1.mrna1.cds2;Name=Rr019081.t1;Parent=Rr019081.t1.mrna1;Target=Rr019081.t1 803 1290 +
XFSC0000006	rubus_genome	gene	6222	10186	.	-	.	ID=Rr019082.t1.path1;Name=Rr019082.t1
XFSC0000006	rubus_genome	mRNA	6222	10186	.	-	.	ID=Rr019082.t1.mrna1;Name=Rr019082.t1;Parent=Rr019082.t1.path1;coverage=100.0;identity=100.0;matches=1893;mismatches=0;indels=0;unknowns=0
XFSC0000006	rubus_genome	exon	8893	10186	100	-	.	ID=Rr019082.t1.mrna1.exon1;Name=Rr019082.t1;Parent=Rr019082.t1.mrna1;Target=Rr019082.t1 1 1294 +
XFSC0000006	rubus_genome	exon	6222	6820	100	-	.	ID=Rr019082.t1.mrna1.exon2;Name=Rr019082.t1;Parent=Rr019082.t1.mrna1;Target=Rr019082.t1 1295 1893 +
XFSC0000006	rubus_genome	CDS	8893	10186	100	-	0	ID=Rr019082.t1.mrna1.cds1;Name=Rr019082.t1;Parent=Rr019082.t1.mrna1;Target=Rr019082.t1 1 1294 +
XFSC0000006	rubus_genome	CDS	6222	6820	100	-	1	ID=Rr019082.t1.mrna1.cds2;Name=Rr019082.t1;Parent=Rr019082.t1.mrna1;Target=Rr019082.t1 1295 1893 +
XFSC0000006	rubus_genome	gene	17870	31902	.	+	.	ID=Rr019083.t1.path1;Name=Rr019083.t1
XFSC0000006	rubus_genome	mRNA	17870	31902	.	+	.	ID=Rr019083.t1.mrna1;Name=Rr019083.t1;Parent=Rr019083.t1.path1;coverage=100.0;identity=100.0;matches=9612;mismatches=0;indels=0;unknowns=0
XFSC0000006	rubus_genome	exon	17870	17933	100	+	.	ID=Rr019083.t1.mrna1.exon1;Name=Rr019083.t1;Parent=Rr019083.t1.mrna1;Target=Rr019083.t1 1 64 +
XFSC0000006	rubus_genome	exon	18207	18325	100	+	.	ID=Rr019083.t1.mrna1.exon2;Name=Rr019083.t1;Parent=Rr019083.t1.mrna1;Target=Rr019083.t1 65 183 +
XFSC0000006	rubus_genome	exon	18868	18966	100	+	.	ID=Rr019083.t1.mrna1.exon3;Name=Rr019083.t1;Parent=Rr019083.t1.mrna1;Target=Rr019083.t1 184 282 +
XFSC0000006	rubus_genome	exon	19064	19124	100	+	.	ID=Rr019083.t1.mrna1.exon4;Name=Rr019083.t1;Parent=Rr019083.t1.mrna1;Target=Rr019083.t1 283 343 +
XFSC0000006	rubus_genome	exon	19794	22183	100	+	.	ID=Rr019083.t1.mrna1.exon5;Name=Rr019083.t1;Parent=Rr019083.t1.mrna1;Target=Rr019083.t1 344 2733 +
XFSC0000006	rubus_genome	exon	22473	22850	100	+	.	ID=Rr019083.t1.mrna1.exon6;Name=Rr019083.t1;Parent=Rr019083.t1.mrna1;Target=Rr019083.t1 2734 3111 +
XFSC0000006	rubus_genome	exon	23616	24389	100	+	.	ID=Rr019083.t1.mrna1.exon7;Name=Rr019083.t1;Parent=Rr019083.t1.mrna1;Target=Rr019083.t1 3112 3885 +
XFSC0000006	rubus_genome	exon	24518	25177	100	+	.	ID=Rr019083.t1.mrna1.exon8;Name=Rr019083.t1;Parent=Rr019083.t1.mrna1;Target=Rr019083.t1 3886 4545 +
XFSC0000006	rubus_genome	exon	25354	26121	100	+	.	ID=Rr019083.t1.mrna1.exon9;Name=Rr019083.t1;Parent=Rr019083.t1.mrna1;Target=Rr019083.t1 4546 5313 +
XFSC0000006	rubus_genome	exon	26246	26857	100	+	.	ID=Rr019083.t1.mrna1.exon10;Name=Rr019083.t1;Parent=Rr019083.t1.mrna1;Target=Rr019083.t1 5314 5925 +
XFSC0000006	rubus_genome	exon	27438	28211	100	+	.	ID=Rr019083.t1.mrna1.exon11;Name=Rr019083.t1;Parent=Rr019083.t1.mrna1;Target=Rr019083.t1 5926 6699 +
XFSC0000006	rubus_genome	exon	28340	28999	100	+	.	ID=Rr019083.t1.mrna1.exon12;Name=Rr019083.t1;Parent=Rr019083.t1.mrna1;Target=Rr019083.t1 6700 7359 +
XFSC0000006	rubus_genome	exon	29176	29943	100	+	.	ID=Rr019083.t1.mrna1.exon13;Name=Rr019083.t1;Parent=Rr019083.t1.mrna1;Target=Rr019083.t1 7360 8127 +
XFSC0000006	rubus_genome	exon	30068	30730	100	+	.	ID=Rr019083.t1.mrna1.exon14;Name=Rr019083.t1;Parent=Rr019083.t1.mrna1;Target=Rr019083.t1 8128 8790 +
XFSC0000006	rubus_genome	exon	31081	31902	100	+	.	ID=Rr019083.t1.mrna1.exon15;Name=Rr019083.t1;Parent=Rr019083.t1.mrna1;Target=Rr019083.t1 8791 9612 +
XFSC0000006	rubus_genome	CDS	17870	17933	100	+	0	ID=Rr019083.t1.mrna1.cds1;Name=Rr019083.t1;Parent=Rr019083.t1.mrna1;Target=Rr019083.t1 1 64 +
XFSC0000006	rubus_genome	CDS	18207	18325	100	+	1	ID=Rr019083.t1.mrna1.cds2;Name=Rr019083.t1;Parent=Rr019083.t1.mrna1;Target=Rr019083.t1 65 183 +
XFSC0000006	rubus_genome	CDS	18868	18966	100	+	0	ID=Rr019083.t1.mrna1.cds3;Name=Rr019083.t1;Parent=Rr019083.t1.mrna1;Target=Rr019083.t1 184 282 +
XFSC0000006	rubus_genome	CDS	19064	19124	100	+	0	ID=Rr019083.t1.mrna1.cds4;Name=Rr019083.t1;Parent=Rr019083.t1.mrna1;Target=Rr019083.t1 283 343 +
XFSC0000006	rubus_genome	CDS	19794	22183	100	+	1	ID=Rr019083.t1.mrna1.cds5;Name=Rr019083.t1;Parent=Rr019083.t1.mrna1;Target=Rr019083.t1 344 2733 +
XFSC0000006	rubus_genome	CDS	22473	22850	100	+	0	ID=Rr019083.t1.mrna1.cds6;Name=Rr019083.t1;Parent=Rr019083.t1.mrna1;Target=Rr019083.t1 2734 3111 +
XFSC0000006	rubus_genome	CDS	23616	24389	100	+	0	ID=Rr019083.t1.mrna1.cds7;Name=Rr019083.t1;Parent=Rr019083.t1.mrna1;Target=Rr019083.t1 3112 3885 +
XFSC0000006	rubus_genome	CDS	24518	25177	100	+	0	ID=Rr019083.t1.mrna1.cds8;Name=Rr019083.t1;Parent=Rr019083.t1.mrna1;Target=Rr019083.t1 3886 4545 +
XFSC0000006	rubus_genome	CDS	25354	26121	100	+	0	ID=Rr019083.t1.mrna1.cds9;Name=Rr019083.t1;Parent=Rr019083.t1.mrna1;Target=Rr019083.t1 4546 5313 +
XFSC0000006	rubus_genome	CDS	26246	26857	100	+	0	ID=Rr019083.t1.mrna1.cds10;Name=Rr019083.t1;Parent=Rr019083.t1.mrna1;Target=Rr019083.t1 5314 5925 +
XFSC0000006	rubus_genome	CDS	27438	28211	100	+	0	ID=Rr019083.t1.mrna1.cds11;Name=Rr019083.t1;Parent=Rr019083.t1.mrna1;Target=Rr019083.t1 5926 6699 +
XFSC0000006	rubus_genome	CDS	28340	28999	100	+	0	ID=Rr019083.t1.mrna1.cds12;Name=Rr019083.t1;Parent=Rr019083.t1.mrna1;Target=Rr019083.t1 6700 7359 +
XFSC0000006	rubus_genome	CDS	29176	29943	100	+	0	ID=Rr019083.t1.mrna1.cds13;Name=Rr019083.t1;Parent=Rr019083.t1.mrna1;Target=Rr019083.t1 7360 8127 +
XFSC0000006	rubus_genome	CDS	30068	30730	100	+	0	ID=Rr019083.t1.mrna1.cds14;Name=Rr019083.t1;Parent=Rr019083.t1.mrna1;Target=Rr019083.t1 8128 8790 +
XFSC0000006	rubus_genome	CDS	31081	31902	100	+	0	ID=Rr019083.t1.mrna1.cds15;Name=Rr019083.t1;Parent=Rr019083.t1.mrna1;Target=Rr019083.t1 8791 9612 +
XFSC0000006	rubus_genome	gene	75855	81445	.	+	.	ID=Rr019084.t1.path1;Name=Rr019084.t1
XFSC0000006	rubus_genome	mRNA	75855	81445	.	+	.	ID=Rr019084.t1.mrna1;Name=Rr019084.t1;Parent=Rr019084.t1.path1;coverage=100.0;identity=100.0;matches=3384;mismatches=0;indels=0;unknowns=0
XFSC0000006	rubus_genome	exon	75855	75918	100	+	.	ID=Rr019084.t1.mrna1.exon1;Name=Rr019084.t1;Parent=Rr019084.t1.mrna1;Target=Rr019084.t1 1 64 +
XFSC0000006	rubus_genome	exon	76192	76310	100	+	.	ID=Rr019084.t1.mrna1.exon2;Name=Rr019084.t1;Parent=Rr019084.t1.mrna1;Target=Rr019084.t1 65 183 +
XFSC0000006	rubus_genome	exon	76853	76951	100	+	.	ID=Rr019084.t1.mrna1.exon3;Name=Rr019084.t1;Parent=Rr019084.t1.mrna1;Target=Rr019084.t1 184 282 +
XFSC0000006	rubus_genome	exon	77049	77105	100	+	.	ID=Rr019084.t1.mrna1.exon4;Name=Rr019084.t1;Parent=Rr019084.t1.mrna1;Target=Rr019084.t1 283 339 +
XFSC0000006	rubus_genome	exon	77181	77336	100	+	.	ID=Rr019084.t1.mrna1.exon5;Name=Rr019084.t1;Parent=Rr019084.t1.mrna1;Target=Rr019084.t1 340 495 +
XFSC0000006	rubus_genome	exon	77416	77500	100	+	.	ID=Rr019084.t1.mrna1.exon6;Name=Rr019084.t1;Parent=Rr019084.t1.mrna1;Target=Rr019084.t1 496 580 +
XFSC0000006	rubus_genome	exon	77595	77685	100	+	.	ID=Rr019084.t1.mrna1.exon7;Name=Rr019084.t1;Parent=Rr019084.t1.mrna1;Target=Rr019084.t1 581 671 +
XFSC0000006	rubus_genome	exon	77874	78038	100	+	.	ID=Rr019084.t1.mrna1.exon8;Name=Rr019084.t1;Parent=Rr019084.t1.mrna1;Target=Rr019084.t1 672 836 +
XFSC0000006	rubus_genome	exon	78205	78327	100	+	.	ID=Rr019084.t1.mrna1.exon9;Name=Rr019084.t1;Parent=Rr019084.t1.mrna1;Target=Rr019084.t1 837 959 +
XFSC0000006	rubus_genome	exon	78573	78648	100	+	.	ID=Rr019084.t1.mrna1.exon10;Name=Rr019084.t1;Parent=Rr019084.t1.mrna1;Target=Rr019084.t1 960 1035 +
XFSC0000006	rubus_genome	exon	78741	78879	100	+	.	ID=Rr019084.t1.mrna1.exon11;Name=Rr019084.t1;Parent=Rr019084.t1.mrna1;Target=Rr019084.t1 1036 1174 +
XFSC0000006	rubus_genome	exon	79001	80880	100	+	.	ID=Rr019084.t1.mrna1.exon12;Name=Rr019084.t1;Parent=Rr019084.t1.mrna1;Target=Rr019084.t1 1175 3054 +
XFSC0000006	rubus_genome	exon	80972	81162	100	+	.	ID=Rr019084.t1.mrna1.exon13;Name=Rr019084.t1;Parent=Rr019084.t1.mrna1;Target=Rr019084.t1 3055 3245 +
XFSC0000006	rubus_genome	exon	81307	81445	100	+	.	ID=Rr019084.t1.mrna1.exon14;Name=Rr019084.t1;Parent=Rr019084.t1.mrna1;Target=Rr019084.t1 3246 3384 +
XFSC0000006	rubus_genome	CDS	75855	75918	100	+	0	ID=Rr019084.t1.mrna1.cds1;Name=Rr019084.t1;Parent=Rr019084.t1.mrna1;Target=Rr019084.t1 1 64 +
XFSC0000006	rubus_genome	CDS	76192	76310	100	+	1	ID=Rr019084.t1.mrna1.cds2;Name=Rr019084.t1;Parent=Rr019084.t1.mrna1;Target=Rr019084.t1 65 183 +
XFSC0000006	rubus_genome	CDS	76853	76951	100	+	0	ID=Rr019084.t1.mrna1.cds3;Name=Rr019084.t1;Parent=Rr019084.t1.mrna1;Target=Rr019084.t1 184 282 +
XFSC0000006	rubus_genome	CDS	77049	77105	100	+	0	ID=Rr019084.t1.mrna1.cds4;Name=Rr019084.t1;Parent=Rr019084.t1.mrna1;Target=Rr019084.t1 283 339 +
XFSC0000006	rubus_genome	CDS	77181	77336	100	+	0	ID=Rr019084.t1.mrna1.cds5;Name=Rr019084.t1;Parent=Rr019084.t1.mrna1;Target=Rr019084.t1 340 495 +
XFSC0000006	rubus_genome	CDS	77416	77500	100	+	0	ID=Rr019084.t1.mrna1.cds6;Name=Rr019084.t1;Parent=Rr019084.t1.mrna1;Target=Rr019084.t1 496 580 +
XFSC0000006	rubus_genome	CDS	77595	77685	100	+	1	ID=Rr019084.t1.mrna1.cds7;Name=Rr019084.t1;Parent=Rr019084.t1.mrna1;Target=Rr019084.t1 581 671 +
XFSC0000006	rubus_genome	CDS	77874	78038	100	+	2	ID=Rr019084.t1.mrna1.cds8;Name=Rr019084.t1;Parent=Rr019084.t1.mrna1;Target=Rr019084.t1 672 836 +
XFSC0000006	rubus_genome	CDS	78205	78327	100	+	2	ID=Rr019084.t1.mrna1.cds9;Name=Rr019084.t1;Parent=Rr019084.t1.mrna1;Target=Rr019084.t1 837 959 +
XFSC0000006	rubus_genome	CDS	78573	78648	100	+	2	ID=Rr019084.t1.mrna1.cds10;Name=Rr019084.t1;Parent=Rr019084.t1.mrna1;Target=Rr019084.t1 960 1035 +
XFSC0000006	rubus_genome	CDS	78741	78879	100	+	0	ID=Rr019084.t1.mrna1.cds11;Name=Rr019084.t1;Parent=Rr019084.t1.mrna1;Target=Rr019084.t1 1036 1174 +
XFSC0000006	rubus_genome	CDS	79001	80880	100	+	1	ID=Rr019084.t1.mrna1.cds12;Name=Rr019084.t1;Parent=Rr019084.t1.mrna1;Target=Rr019084.t1 1175 3054 +
XFSC0000006	rubus_genome	CDS	80972	81162	100	+	0	ID=Rr019084.t1.mrna1.cds13;Name=Rr019084.t1;Parent=Rr019084.t1.mrna1;Target=Rr019084.t1 3055 3245 +
XFSC0000006	rubus_genome	CDS	81307	81445	100	+	2	ID=Rr019084.t1.mrna1.cds14;Name=Rr019084.t1;Parent=Rr019084.t1.mrna1;Target=Rr019084.t1 3246 3384 +
XFSC0000006	rubus_genome	gene	84134	91140	.	+	.	ID=Rr019085.t1.path1;Name=Rr019085.t1
XFSC0000006	rubus_genome	mRNA	84134	91140	.	+	.	ID=Rr019085.t1.mrna1;Name=Rr019085.t1;Parent=Rr019085.t1.path1;coverage=100.0;identity=100.0;matches=2973;mismatches=0;indels=0;unknowns=0
XFSC0000006	rubus_genome	exon	84134	85105	100	+	.	ID=Rr019085.t1.mrna1.exon1;Name=Rr019085.t1;Parent=Rr019085.t1.mrna1;Target=Rr019085.t1 1 972 +
XFSC0000006	rubus_genome	exon	86188	86502	100	+	.	ID=Rr019085.t1.mrna1.exon2;Name=Rr019085.t1;Parent=Rr019085.t1.mrna1;Target=Rr019085.t1 973 1287 +
XFSC0000006	rubus_genome	exon	86624	86728	100	+	.	ID=Rr019085.t1.mrna1.exon3;Name=Rr019085.t1;Parent=Rr019085.t1.mrna1;Target=Rr019085.t1 1288 1392 +
XFSC0000006	rubus_genome	exon	86852	86920	100	+	.	ID=Rr019085.t1.mrna1.exon4;Name=Rr019085.t1;Parent=Rr019085.t1.mrna1;Target=Rr019085.t1 1393 1461 +
XFSC0000006	rubus_genome	exon	87257	87424	100	+	.	ID=Rr019085.t1.mrna1.exon5;Name=Rr019085.t1;Parent=Rr019085.t1.mrna1;Target=Rr019085.t1 1462 1629 +
XFSC0000006	rubus_genome	exon	87527	87598	100	+	.	ID=Rr019085.t1.mrna1.exon6;Name=Rr019085.t1;Parent=Rr019085.t1.mrna1;Target=Rr019085.t1 1630 1701 +
XFSC0000006	rubus_genome	exon	87802	87918	100	+	.	ID=Rr019085.t1.mrna1.exon7;Name=Rr019085.t1;Parent=Rr019085.t1.mrna1;Target=Rr019085.t1 1702 1818 +
XFSC0000006	rubus_genome	exon	88322	88531	100	+	.	ID=Rr019085.t1.mrna1.exon8;Name=Rr019085.t1;Parent=Rr019085.t1.mrna1;Target=Rr019085.t1 1819 2028 +
XFSC0000006	rubus_genome	exon	88642	88800	100	+	.	ID=Rr019085.t1.mrna1.exon9;Name=Rr019085.t1;Parent=Rr019085.t1.mrna1;Target=Rr019085.t1 2029 2187 +
XFSC0000006	rubus_genome	exon	89117	89206	100	+	.	ID=Rr019085.t1.mrna1.exon10;Name=Rr019085.t1;Parent=Rr019085.t1.mrna1;Target=Rr019085.t1 2188 2277 +
XFSC0000006	rubus_genome	exon	89346	89438	100	+	.	ID=Rr019085.t1.mrna1.exon11;Name=Rr019085.t1;Parent=Rr019085.t1.mrna1;Target=Rr019085.t1 2278 2370 +
XFSC0000006	rubus_genome	exon	89660	89813	100	+	.	ID=Rr019085.t1.mrna1.exon12;Name=Rr019085.t1;Parent=Rr019085.t1.mrna1;Target=Rr019085.t1 2371 2524 +
XFSC0000006	rubus_genome	exon	90035	90183	100	+	.	ID=Rr019085.t1.mrna1.exon13;Name=Rr019085.t1;Parent=Rr019085.t1.mrna1;Target=Rr019085.t1 2525 2673 +
XFSC0000006	rubus_genome	exon	90260	90355	100	+	.	ID=Rr019085.t1.mrna1.exon14;Name=Rr019085.t1;Parent=Rr019085.t1.mrna1;Target=Rr019085.t1 2674 2769 +
XFSC0000006	rubus_genome	exon	90690	90782	100	+	.	ID=Rr019085.t1.mrna1.exon15;Name=Rr019085.t1;Parent=Rr019085.t1.mrna1;Target=Rr019085.t1 2770 2862 +
XFSC0000006	rubus_genome	exon	91030	91140	100	+	.	ID=Rr019085.t1.mrna1.exon16;Name=Rr019085.t1;Parent=Rr019085.t1.mrna1;Target=Rr019085.t1 2863 2973 +
XFSC0000006	rubus_genome	CDS	84134	85105	100	+	0	ID=Rr019085.t1.mrna1.cds1;Name=Rr019085.t1;Parent=Rr019085.t1.mrna1;Target=Rr019085.t1 1 972 +
XFSC0000006	rubus_genome	CDS	86188	86502	100	+	0	ID=Rr019085.t1.mrna1.cds2;Name=Rr019085.t1;Parent=Rr019085.t1.mrna1;Target=Rr019085.t1 973 1287 +
XFSC0000006	rubus_genome	CDS	86624	86728	100	+	0	ID=Rr019085.t1.mrna1.cds3;Name=Rr019085.t1;Parent=Rr019085.t1.mrna1;Target=Rr019085.t1 1288 1392 +
XFSC0000006	rubus_genome	CDS	86852	86920	100	+	0	ID=Rr019085.t1.mrna1.cds4;Name=Rr019085.t1;Parent=Rr019085.t1.mrna1;Target=Rr019085.t1 1393 1461 +
XFSC0000006	rubus_genome	CDS	87257	87424	100	+	0	ID=Rr019085.t1.mrna1.cds5;Name=Rr019085.t1;Parent=Rr019085.t1.mrna1;Target=Rr019085.t1 1462 1629 +
XFSC0000006	rubus_genome	CDS	87527	87598	100	+	0	ID=Rr019085.t1.mrna1.cds6;Name=Rr019085.t1;Parent=Rr019085.t1.mrna1;Target=Rr019085.t1 1630 1701 +
XFSC0000006	rubus_genome	CDS	87802	87918	100	+	0	ID=Rr019085.t1.mrna1.cds7;Name=Rr019085.t1;Parent=Rr019085.t1.mrna1;Target=Rr019085.t1 1702 1818 +
XFSC0000006	rubus_genome	CDS	88322	88531	100	+	0	ID=Rr019085.t1.mrna1.cds8;Name=Rr019085.t1;Parent=Rr019085.t1.mrna1;Target=Rr019085.t1 1819 2028 +
XFSC0000006	rubus_genome	CDS	88642	88800	100	+	0	ID=Rr019085.t1.mrna1.cds9;Name=Rr019085.t1;Parent=Rr019085.t1.mrna1;Target=Rr019085.t1 2029 2187 +
XFSC0000006	rubus_genome	CDS	89117	89206	100	+	0	ID=Rr019085.t1.mrna1.cds10;Name=Rr019085.t1;Parent=Rr019085.t1.mrna1;Target=Rr019085.t1 2188 2277 +
XFSC0000006	rubus_genome	CDS	89346	89438	100	+	0	ID=Rr019085.t1.mrna1.cds11;Name=Rr019085.t1;Parent=Rr019085.t1.mrna1;Target=Rr019085.t1 2278 2370 +
XFSC0000006	rubus_genome	CDS	89660	89813	100	+	0	ID=Rr019085.t1.mrna1.cds12;Name=Rr019085.t1;Parent=Rr019085.t1.mrna1;Target=Rr019085.t1 2371 2524 +
XFSC0000006	rubus_genome	CDS	90035	90183	100	+	1	ID=Rr019085.t1.mrna1.cds13;Name=Rr019085.t1;Parent=Rr019085.t1.mrna1;Target=Rr019085.t1 2525 2673 +
XFSC0000006	rubus_genome	CDS	90260	90355	100	+	0	ID=Rr019085.t1.mrna1.cds14;Name=Rr019085.t1;Parent=Rr019085.t1.mrna1;Target=Rr019085.t1 2674 2769 +
XFSC0000006	rubus_genome	CDS	90690	90782	100	+	0	ID=Rr019085.t1.mrna1.cds15;Name=Rr019085.t1;Parent=Rr019085.t1.mrna1;Target=Rr019085.t1 2770 2862 +
XFSC0000006	rubus_genome	CDS	91030	91140	100	+	0	ID=Rr019085.t1.mrna1.cds16;Name=Rr019085.t1;Parent=Rr019085.t1.mrna1;Target=Rr019085.t1 2863 2973 +
XFSC0000006	rubus_genome	gene	96018	103180	.	+	.	ID=Rr019086.t1.path1;Name=Rr019086.t1
XFSC0000006	rubus_genome	mRNA	96018	103180	.	+	.	ID=Rr019086.t1.mrna1;Name=Rr019086.t1;Parent=Rr019086.t1.path1;coverage=100.0;identity=100.0;matches=3399;mismatches=0;indels=0;unknowns=0
XFSC0000006	rubus_genome	exon	96018	96289	100	+	.	ID=Rr019086.t1.mrna1.exon1;Name=Rr019086.t1;Parent=Rr019086.t1.mrna1;Target=Rr019086.t1 1 272 +
XFSC0000006	rubus_genome	exon	96545	96686	100	+	.	ID=Rr019086.t1.mrna1.exon2;Name=Rr019086.t1;Parent=Rr019086.t1.mrna1;Target=Rr019086.t1 273 414 +
XFSC0000006	rubus_genome	exon	97025	97123	100	+	.	ID=Rr019086.t1.mrna1.exon3;Name=Rr019086.t1;Parent=Rr019086.t1.mrna1;Target=Rr019086.t1 415 513 +
XFSC0000006	rubus_genome	exon	97196	97252	100	+	.	ID=Rr019086.t1.mrna1.exon4;Name=Rr019086.t1;Parent=Rr019086.t1.mrna1;Target=Rr019086.t1 514 570 +
XFSC0000006	rubus_genome	exon	97935	98006	100	+	.	ID=Rr019086.t1.mrna1.exon5;Name=Rr019086.t1;Parent=Rr019086.t1.mrna1;Target=Rr019086.t1 571 642 +
XFSC0000006	rubus_genome	exon	98295	98384	100	+	.	ID=Rr019086.t1.mrna1.exon6;Name=Rr019086.t1;Parent=Rr019086.t1.mrna1;Target=Rr019086.t1 643 732 +
XFSC0000006	rubus_genome	exon	98499	98558	100	+	.	ID=Rr019086.t1.mrna1.exon7;Name=Rr019086.t1;Parent=Rr019086.t1.mrna1;Target=Rr019086.t1 733 792 +
XFSC0000006	rubus_genome	exon	98815	99000	100	+	.	ID=Rr019086.t1.mrna1.exon8;Name=Rr019086.t1;Parent=Rr019086.t1.mrna1;Target=Rr019086.t1 793 978 +
XFSC0000006	rubus_genome	exon	99095	99187	100	+	.	ID=Rr019086.t1.mrna1.exon9;Name=Rr019086.t1;Parent=Rr019086.t1.mrna1;Target=Rr019086.t1 979 1071 +
XFSC0000006	rubus_genome	exon	99281	99362	100	+	.	ID=Rr019086.t1.mrna1.exon10;Name=Rr019086.t1;Parent=Rr019086.t1.mrna1;Target=Rr019086.t1 1072 1153 +
XFSC0000006	rubus_genome	exon	99607	99713	100	+	.	ID=Rr019086.t1.mrna1.exon11;Name=Rr019086.t1;Parent=Rr019086.t1.mrna1;Target=Rr019086.t1 1154 1260 +
XFSC0000006	rubus_genome	exon	99809	99884	100	+	.	ID=Rr019086.t1.mrna1.exon12;Name=Rr019086.t1;Parent=Rr019086.t1.mrna1;Target=Rr019086.t1 1261 1336 +
XFSC0000006	rubus_genome	exon	100147	100256	100	+	.	ID=Rr019086.t1.mrna1.exon13;Name=Rr019086.t1;Parent=Rr019086.t1.mrna1;Target=Rr019086.t1 1337 1446 +
XFSC0000006	rubus_genome	exon	101228	103180	100	+	.	ID=Rr019086.t1.mrna1.exon14;Name=Rr019086.t1;Parent=Rr019086.t1.mrna1;Target=Rr019086.t1 1447 3399 +
XFSC0000006	rubus_genome	CDS	96018	96289	100	+	0	ID=Rr019086.t1.mrna1.cds1;Name=Rr019086.t1;Parent=Rr019086.t1.mrna1;Target=Rr019086.t1 1 272 +
XFSC0000006	rubus_genome	CDS	96545	96686	100	+	2	ID=Rr019086.t1.mrna1.cds2;Name=Rr019086.t1;Parent=Rr019086.t1.mrna1;Target=Rr019086.t1 273 414 +
XFSC0000006	rubus_genome	CDS	97025	97123	100	+	0	ID=Rr019086.t1.mrna1.cds3;Name=Rr019086.t1;Parent=Rr019086.t1.mrna1;Target=Rr019086.t1 415 513 +
XFSC0000006	rubus_genome	CDS	97196	97252	100	+	0	ID=Rr019086.t1.mrna1.cds4;Name=Rr019086.t1;Parent=Rr019086.t1.mrna1;Target=Rr019086.t1 514 570 +
XFSC0000006	rubus_genome	CDS	97935	98006	100	+	0	ID=Rr019086.t1.mrna1.cds5;Name=Rr019086.t1;Parent=Rr019086.t1.mrna1;Target=Rr019086.t1 571 642 +
XFSC0000006	rubus_genome	CDS	98295	98384	100	+	0	ID=Rr019086.t1.mrna1.cds6;Name=Rr019086.t1;Parent=Rr019086.t1.mrna1;Target=Rr019086.t1 643 732 +
XFSC0000006	rubus_genome	CDS	98499	98558	100	+	0	ID=Rr019086.t1.mrna1.cds7;Name=Rr019086.t1;Parent=Rr019086.t1.mrna1;Target=Rr019086.t1 733 792 +
XFSC0000006	rubus_genome	CDS	98815	99000	100	+	0	ID=Rr019086.t1.mrna1.cds8;Name=Rr019086.t1;Parent=Rr019086.t1.mrna1;Target=Rr019086.t1 793 978 +
XFSC0000006	rubus_genome	CDS	99095	99187	100	+	0	ID=Rr019086.t1.mrna1.cds9;Name=Rr019086.t1;Parent=Rr019086.t1.mrna1;Target=Rr019086.t1 979 1071 +
XFSC0000006	rubus_genome	CDS	99281	99362	100	+	0	ID=Rr019086.t1.mrna1.cds10;Name=Rr019086.t1;Parent=Rr019086.t1.mrna1;Target=Rr019086.t1 1072 1153 +
XFSC0000006	rubus_genome	CDS	99607	99713	100	+	1	ID=Rr019086.t1.mrna1.cds11;Name=Rr019086.t1;Parent=Rr019086.t1.mrna1;Target=Rr019086.t1 1154 1260 +
XFSC0000006	rubus_genome	CDS	99809	99884	100	+	0	ID=Rr019086.t1.mrna1.cds12;Name=Rr019086.t1;Parent=Rr019086.t1.mrna1;Target=Rr019086.t1 1261 1336 +
XFSC0000006	rubus_genome	CDS	100147	100256	100	+	1	ID=Rr019086.t1.mrna1.cds13;Name=Rr019086.t1;Parent=Rr019086.t1.mrna1;Target=Rr019086.t1 1337 1446 +
XFSC0000006	rubus_genome	CDS	101228	103180	100	+	0	ID=Rr019086.t1.mrna1.cds14;Name=Rr019086.t1;Parent=Rr019086.t1.mrna1;Target=Rr019086.t1 1447 3399 +
XFSC0000006	rubus_genome	gene	104447	105533	.	+	.	ID=Rr019087.t1.path1;Name=Rr019087.t1
XFSC0000006	rubus_genome	mRNA	104447	105533	.	+	.	ID=Rr019087.t1.mrna1;Name=Rr019087.t1;Parent=Rr019087.t1.path1;coverage=100.0;identity=100.0;matches=438;mismatches=0;indels=0;unknowns=0
XFSC0000006	rubus_genome	exon	104447	104575	100	+	.	ID=Rr019087.t1.mrna1.exon1;Name=Rr019087.t1;Parent=Rr019087.t1.mrna1;Target=Rr019087.t1 1 129 +
XFSC0000006	rubus_genome	exon	104703	104765	100	+	.	ID=Rr019087.t1.mrna1.exon2;Name=Rr019087.t1;Parent=Rr019087.t1.mrna1;Target=Rr019087.t1 130 192 +
XFSC0000006	rubus_genome	exon	105288	105533	100	+	.	ID=Rr019087.t1.mrna1.exon3;Name=Rr019087.t1;Parent=Rr019087.t1.mrna1;Target=Rr019087.t1 193 438 +
XFSC0000006	rubus_genome	CDS	104447	104575	100	+	0	ID=Rr019087.t1.mrna1.cds1;Name=Rr019087.t1;Parent=Rr019087.t1.mrna1;Target=Rr019087.t1 1 129 +
XFSC0000006	rubus_genome	CDS	104703	104765	100	+	0	ID=Rr019087.t1.mrna1.cds2;Name=Rr019087.t1;Parent=Rr019087.t1.mrna1;Target=Rr019087.t1 130 192 +
XFSC0000006	rubus_genome	CDS	105288	105533	100	+	0	ID=Rr019087.t1.mrna1.cds3;Name=Rr019087.t1;Parent=Rr019087.t1.mrna1;Target=Rr019087.t1 193 438 +
XFSC0000006	rubus_genome	gene	110144	112693	.	-	.	ID=Rr019088.t1.path1;Name=Rr019088.t1
XFSC0000006	rubus_genome	mRNA	110144	112693	.	-	.	ID=Rr019088.t1.mrna1;Name=Rr019088.t1;Parent=Rr019088.t1.path1;coverage=100.0;identity=100.0;matches=699;mismatches=0;indels=0;unknowns=0
XFSC0000006	rubus_genome	exon	112158	112693	100	-	.	ID=Rr019088.t1.mrna1.exon1;Name=Rr019088.t1;Parent=Rr019088.t1.mrna1;Target=Rr019088.t1 1 536 +
XFSC0000006	rubus_genome	exon	110144	110306	100	-	.	ID=Rr019088.t1.mrna1.exon2;Name=Rr019088.t1;Parent=Rr019088.t1.mrna1;Target=Rr019088.t1 537 699 +
XFSC0000006	rubus_genome	CDS	112158	112693	100	-	0	ID=Rr019088.t1.mrna1.cds1;Name=Rr019088.t1;Parent=Rr019088.t1.mrna1;Target=Rr019088.t1 1 536 +
XFSC0000006	rubus_genome	CDS	110144	110306	100	-	2	ID=Rr019088.t1.mrna1.cds2;Name=Rr019088.t1;Parent=Rr019088.t1.mrna1;Target=Rr019088.t1 537 699 +
XFSC0000006	rubus_genome	gene	124496	132981	.	-	.	ID=Rr019089.t1.path1;Name=Rr019089.t1
XFSC0000006	rubus_genome	mRNA	124496	132981	.	-	.	ID=Rr019089.t1.mrna1;Name=Rr019089.t1;Parent=Rr019089.t1.path1;coverage=100.0;identity=100.0;matches=2901;mismatches=0;indels=0;unknowns=0
XFSC0000006	rubus_genome	exon	132759	132981	100	-	.	ID=Rr019089.t1.mrna1.exon1;Name=Rr019089.t1;Parent=Rr019089.t1.mrna1;Target=Rr019089.t1 1 223 +
XFSC0000006	rubus_genome	exon	132162	132250	100	-	.	ID=Rr019089.t1.mrna1.exon2;Name=Rr019089.t1;Parent=Rr019089.t1.mrna1;Target=Rr019089.t1 224 312 +
XFSC0000006	rubus_genome	exon	131921	132045	100	-	.	ID=Rr019089.t1.mrna1.exon3;Name=Rr019089.t1;Parent=Rr019089.t1.mrna1;Target=Rr019089.t1 313 437 +
XFSC0000006	rubus_genome	exon	131676	131822	100	-	.	ID=Rr019089.t1.mrna1.exon4;Name=Rr019089.t1;Parent=Rr019089.t1.mrna1;Target=Rr019089.t1 438 584 +
XFSC0000006	rubus_genome	exon	131235	131541	100	-	.	ID=Rr019089.t1.mrna1.exon5;Name=Rr019089.t1;Parent=Rr019089.t1.mrna1;Target=Rr019089.t1 585 891 +
XFSC0000006	rubus_genome	exon	130798	130899	100	-	.	ID=Rr019089.t1.mrna1.exon6;Name=Rr019089.t1;Parent=Rr019089.t1.mrna1;Target=Rr019089.t1 892 993 +
XFSC0000006	rubus_genome	exon	130462	130662	100	-	.	ID=Rr019089.t1.mrna1.exon7;Name=Rr019089.t1;Parent=Rr019089.t1.mrna1;Target=Rr019089.t1 994 1194 +
XFSC0000006	rubus_genome	exon	128578	128699	100	-	.	ID=Rr019089.t1.mrna1.exon8;Name=Rr019089.t1;Parent=Rr019089.t1.mrna1;Target=Rr019089.t1 1195 1316 +
XFSC0000006	rubus_genome	exon	127028	127307	100	-	.	ID=Rr019089.t1.mrna1.exon9;Name=Rr019089.t1;Parent=Rr019089.t1.mrna1;Target=Rr019089.t1 1317 1596 +
XFSC0000006	rubus_genome	exon	126689	126790	100	-	.	ID=Rr019089.t1.mrna1.exon10;Name=Rr019089.t1;Parent=Rr019089.t1.mrna1;Target=Rr019089.t1 1597 1698 +
XFSC0000006	rubus_genome	exon	125755	126180	100	-	.	ID=Rr019089.t1.mrna1.exon11;Name=Rr019089.t1;Parent=Rr019089.t1.mrna1;Target=Rr019089.t1 1699 2124 +
XFSC0000006	rubus_genome	exon	124496	125272	100	-	.	ID=Rr019089.t1.mrna1.exon12;Name=Rr019089.t1;Parent=Rr019089.t1.mrna1;Target=Rr019089.t1 2125 2901 +
XFSC0000006	rubus_genome	CDS	132759	132981	100	-	0	ID=Rr019089.t1.mrna1.cds1;Name=Rr019089.t1;Parent=Rr019089.t1.mrna1;Target=Rr019089.t1 1 223 +
XFSC0000006	rubus_genome	CDS	132162	132250	100	-	1	ID=Rr019089.t1.mrna1.cds2;Name=Rr019089.t1;Parent=Rr019089.t1.mrna1;Target=Rr019089.t1 224 312 +
XFSC0000006	rubus_genome	CDS	131921	132045	100	-	0	ID=Rr019089.t1.mrna1.cds3;Name=Rr019089.t1;Parent=Rr019089.t1.mrna1;Target=Rr019089.t1 313 437 +
XFSC0000006	rubus_genome	CDS	131676	131822	100	-	2	ID=Rr019089.t1.mrna1.cds4;Name=Rr019089.t1;Parent=Rr019089.t1.mrna1;Target=Rr019089.t1 438 584 +
XFSC0000006	rubus_genome	CDS	131235	131541	100	-	2	ID=Rr019089.t1.mrna1.cds5;Name=Rr019089.t1;Parent=Rr019089.t1.mrna1;Target=Rr019089.t1 585 891 +
XFSC0000006	rubus_genome	CDS	130798	130899	100	-	0	ID=Rr019089.t1.mrna1.cds6;Name=Rr019089.t1;Parent=Rr019089.t1.mrna1;Target=Rr019089.t1 892 993 +
XFSC0000006	rubus_genome	CDS	130462	130662	100	-	0	ID=Rr019089.t1.mrna1.cds7;Name=Rr019089.t1;Parent=Rr019089.t1.mrna1;Target=Rr019089.t1 994 1194 +
XFSC0000006	rubus_genome	CDS	128578	128699	100	-	0	ID=Rr019089.t1.mrna1.cds8;Name=Rr019089.t1;Parent=Rr019089.t1.mrna1;Target=Rr019089.t1 1195 1316 +
XFSC0000006	rubus_genome	CDS	127028	127307	100	-	2	ID=Rr019089.t1.mrna1.cds9;Name=Rr019089.t1;Parent=Rr019089.t1.mrna1;Target=Rr019089.t1 1317 1596 +
XFSC0000006	rubus_genome	CDS	126689	126790	100	-	0	ID=Rr019089.t1.mrna1.cds10;Name=Rr019089.t1;Parent=Rr019089.t1.mrna1;Target=Rr019089.t1 1597 1698 +
XFSC0000006	rubus_genome	CDS	125755	126180	100	-	0	ID=Rr019089.t1.mrna1.cds11;Name=Rr019089.t1;Parent=Rr019089.t1.mrna1;Target=Rr019089.t1 1699 2124 +
XFSC0000006	rubus_genome	CDS	124496	125272	100	-	0	ID=Rr019089.t1.mrna1.cds12;Name=Rr019089.t1;Parent=Rr019089.t1.mrna1;Target=Rr019089.t1 2125 2901 +
XFSC0000006	rubus_genome	gene	136801	139692	.	-	.	ID=Rr019090.t1.path1;Name=Rr019090.t1
XFSC0000006	rubus_genome	mRNA	136801	139692	.	-	.	ID=Rr019090.t1.mrna1;Name=Rr019090.t1;Parent=Rr019090.t1.path1;coverage=100.0;identity=100.0;matches=2058;mismatches=0;indels=0;unknowns=0
XFSC0000006	rubus_genome	exon	138945	139692	100	-	.	ID=Rr019090.t1.mrna1.exon1;Name=Rr019090.t1;Parent=Rr019090.t1.mrna1;Target=Rr019090.t1 1 748 +
XFSC0000006	rubus_genome	exon	137709	138365	100	-	.	ID=Rr019090.t1.mrna1.exon2;Name=Rr019090.t1;Parent=Rr019090.t1.mrna1;Target=Rr019090.t1 749 1405 +
XFSC0000006	rubus_genome	exon	136801	137453	100	-	.	ID=Rr019090.t1.mrna1.exon3;Name=Rr019090.t1;Parent=Rr019090.t1.mrna1;Target=Rr019090.t1 1406 2058 +
XFSC0000006	rubus_genome	CDS	138945	139692	100	-	0	ID=Rr019090.t1.mrna1.cds1;Name=Rr019090.t1;Parent=Rr019090.t1.mrna1;Target=Rr019090.t1 1 748 +
XFSC0000006	rubus_genome	CDS	137709	138365	100	-	1	ID=Rr019090.t1.mrna1.cds2;Name=Rr019090.t1;Parent=Rr019090.t1.mrna1;Target=Rr019090.t1 749 1405 +
XFSC0000006	rubus_genome	CDS	136801	137453	100	-	1	ID=Rr019090.t1.mrna1.cds3;Name=Rr019090.t1;Parent=Rr019090.t1.mrna1;Target=Rr019090.t1 1406 2058 +
XFSC0000006	rubus_genome	gene	140967	146351	.	-	.	ID=Rr019091.t1.path1;Name=Rr019091.t1
XFSC0000006	rubus_genome	mRNA	140967	146351	.	-	.	ID=Rr019091.t1.mrna1;Name=Rr019091.t1;Parent=Rr019091.t1.path1;coverage=100.0;identity=100.0;matches=1083;mismatches=0;indels=0;unknowns=0
XFSC0000006	rubus_genome	exon	146284	146351	100	-	.	ID=Rr019091.t1.mrna1.exon1;Name=Rr019091.t1;Parent=Rr019091.t1.mrna1;Target=Rr019091.t1 1 68 +
XFSC0000006	rubus_genome	exon	145946	146209	100	-	.	ID=Rr019091.t1.mrna1.exon2;Name=Rr019091.t1;Parent=Rr019091.t1.mrna1;Target=Rr019091.t1 69 332 +
XFSC0000006	rubus_genome	exon	145663	145808	100	-	.	ID=Rr019091.t1.mrna1.exon3;Name=Rr019091.t1;Parent=Rr019091.t1.mrna1;Target=Rr019091.t1 333 478 +
XFSC0000006	rubus_genome	exon	144985	145076	100	-	.	ID=Rr019091.t1.mrna1.exon4;Name=Rr019091.t1;Parent=Rr019091.t1.mrna1;Target=Rr019091.t1 479 570 +
XFSC0000006	rubus_genome	exon	144531	144779	100	-	.	ID=Rr019091.t1.mrna1.exon5;Name=Rr019091.t1;Parent=Rr019091.t1.mrna1;Target=Rr019091.t1 571 819 +
XFSC0000006	rubus_genome	exon	141304	141366	100	-	.	ID=Rr019091.t1.mrna1.exon6;Name=Rr019091.t1;Parent=Rr019091.t1.mrna1;Target=Rr019091.t1 820 882 +
XFSC0000006	rubus_genome	exon	140967	141167	100	-	.	ID=Rr019091.t1.mrna1.exon7;Name=Rr019091.t1;Parent=Rr019091.t1.mrna1;Target=Rr019091.t1 883 1083 +
XFSC0000006	rubus_genome	CDS	146284	146351	100	-	0	ID=Rr019091.t1.mrna1.cds1;Name=Rr019091.t1;Parent=Rr019091.t1.mrna1;Target=Rr019091.t1 1 68 +
XFSC0000006	rubus_genome	CDS	145946	146209	100	-	2	ID=Rr019091.t1.mrna1.cds2;Name=Rr019091.t1;Parent=Rr019091.t1.mrna1;Target=Rr019091.t1 69 332 +
XFSC0000006	rubus_genome	CDS	145663	145808	100	-	2	ID=Rr019091.t1.mrna1.cds3;Name=Rr019091.t1;Parent=Rr019091.t1.mrna1;Target=Rr019091.t1 333 478 +
XFSC0000006	rubus_genome	CDS	144985	145076	100	-	1	ID=Rr019091.t1.mrna1.cds4;Name=Rr019091.t1;Parent=Rr019091.t1.mrna1;Target=Rr019091.t1 479 570 +
XFSC0000006	rubus_genome	CDS	144531	144779	100	-	0	ID=Rr019091.t1.mrna1.cds5;Name=Rr019091.t1;Parent=Rr019091.t1.mrna1;Target=Rr019091.t1 571 819 +
XFSC0000006	rubus_genome	CDS	141304	141366	100	-	0	ID=Rr019091.t1.mrna1.cds6;Name=Rr019091.t1;Parent=Rr019091.t1.mrna1;Target=Rr019091.t1 820 882 +
XFSC0000006	rubus_genome	CDS	140967	141167	100	-	0	ID=Rr019091.t1.mrna1.cds7;Name=Rr019091.t1;Parent=Rr019091.t1.mrna1;Target=Rr019091.t1 883 1083 +
XFSC0000006	rubus_genome	gene	188615	189163	.	-	.	ID=Rr019092.t1.path1;Name=Rr019092.t1
XFSC0000006	rubus_genome	mRNA	188615	189163	.	-	.	ID=Rr019092.t1.mrna1;Name=Rr019092.t1;Parent=Rr019092.t1.path1;coverage=100.0;identity=100.0;matches=549;mismatches=0;indels=0;unknowns=0
XFSC0000006	rubus_genome	exon	188615	189163	100	-	.	ID=Rr019092.t1.mrna1.exon1;Name=Rr019092.t1;Parent=Rr019092.t1.mrna1;Target=Rr019092.t1 549 1 .
XFSC0000006	rubus_genome	CDS	188615	189163	100	-	0	ID=Rr019092.t1.mrna1.cds1;Name=Rr019092.t1;Parent=Rr019092.t1.mrna1;Target=Rr019092.t1 549 1 .
XFSC0000006	rubus_genome	gene	248992	249814	.	+	.	ID=Rr019093.t1.path1;Name=Rr019093.t1
XFSC0000006	rubus_genome	mRNA	248992	249814	.	+	.	ID=Rr019093.t1.mrna1;Name=Rr019093.t1;Parent=Rr019093.t1.path1;coverage=100.0;identity=100.0;matches=375;mismatches=0;indels=0;unknowns=0
XFSC0000006	rubus_genome	exon	248992	249049	100	+	.	ID=Rr019093.t1.mrna1.exon1;Name=Rr019093.t1;Parent=Rr019093.t1.mrna1;Target=Rr019093.t1 1 58 +
XFSC0000006	rubus_genome	exon	249498	249814	100	+	.	ID=Rr019093.t1.mrna1.exon2;Name=Rr019093.t1;Parent=Rr019093.t1.mrna1;Target=Rr019093.t1 59 375 +
XFSC0000006	rubus_genome	CDS	248992	249049	100	+	0	ID=Rr019093.t1.mrna1.cds1;Name=Rr019093.t1;Parent=Rr019093.t1.mrna1;Target=Rr019093.t1 1 58 +
XFSC0000006	rubus_genome	CDS	249498	249814	100	+	1	ID=Rr019093.t1.mrna1.cds2;Name=Rr019093.t1;Parent=Rr019093.t1.mrna1;Target=Rr019093.t1 59 375 +
XFSC0000006	rubus_genome	gene	251333	251782	.	-	.	ID=Rr019094.t1.path1;Name=Rr019094.t1
XFSC0000006	rubus_genome	mRNA	251333	251782	.	-	.	ID=Rr019094.t1.mrna1;Name=Rr019094.t1;Parent=Rr019094.t1.path1;coverage=100.0;identity=100.0;matches=450;mismatches=0;indels=0;unknowns=0
XFSC0000006	rubus_genome	exon	251333	251782	100	-	.	ID=Rr019094.t1.mrna1.exon1;Name=Rr019094.t1;Parent=Rr019094.t1.mrna1;Target=Rr019094.t1 450 1 .
XFSC0000006	rubus_genome	CDS	251333	251782	100	-	0	ID=Rr019094.t1.mrna1.cds1;Name=Rr019094.t1;Parent=Rr019094.t1.mrna1;Target=Rr019094.t1 450 1 .
XFSC0000006	rubus_genome	gene	253260	253868	.	-	.	ID=Rr019095.t1.path1;Name=Rr019095.t1
XFSC0000006	rubus_genome	mRNA	253260	253868	.	-	.	ID=Rr019095.t1.mrna1;Name=Rr019095.t1;Parent=Rr019095.t1.path1;coverage=100.0;identity=100.0;matches=609;mismatches=0;indels=0;unknowns=0
XFSC0000006	rubus_genome	exon	253260	253868	100	-	.	ID=Rr019095.t1.mrna1.exon1;Name=Rr019095.t1;Parent=Rr019095.t1.mrna1;Target=Rr019095.t1 609 1 .
XFSC0000006	rubus_genome	CDS	253260	253868	100	-	0	ID=Rr019095.t1.mrna1.cds1;Name=Rr019095.t1;Parent=Rr019095.t1.mrna1;Target=Rr019095.t1 609 1 .
XFSC0000006	rubus_genome	gene	255808	257299	.	-	.	ID=Rr019097.t1.path1;Name=Rr019097.t1
XFSC0000006	rubus_genome	mRNA	255808	257299	.	-	.	ID=Rr019097.t1.mrna1;Name=Rr019097.t1;Parent=Rr019097.t1.path1;coverage=100.0;identity=100.0;matches=936;mismatches=0;indels=0;unknowns=0
XFSC0000006	rubus_genome	exon	256574	257299	100	-	.	ID=Rr019097.t1.mrna1.exon1;Name=Rr019097.t1;Parent=Rr019097.t1.mrna1;Target=Rr019097.t1 1 726 +
XFSC0000006	rubus_genome	exon	255808	256017	100	-	.	ID=Rr019097.t1.mrna1.exon2;Name=Rr019097.t1;Parent=Rr019097.t1.mrna1;Target=Rr019097.t1 727 936 +
XFSC0000006	rubus_genome	CDS	256574	257299	100	-	0	ID=Rr019097.t1.mrna1.cds1;Name=Rr019097.t1;Parent=Rr019097.t1.mrna1;Target=Rr019097.t1 1 726 +
XFSC0000006	rubus_genome	CDS	255808	256017	100	-	0	ID=Rr019097.t1.mrna1.cds2;Name=Rr019097.t1;Parent=Rr019097.t1.mrna1;Target=Rr019097.t1 727 936 +
XFSC0000006	rubus_genome	gene	272979	273599	.	-	.	ID=Rr019099.t1.path1;Name=Rr019099.t1
XFSC0000006	rubus_genome	mRNA	272979	273599	.	-	.	ID=Rr019099.t1.mrna1;Name=Rr019099.t1;Parent=Rr019099.t1.path1;coverage=100.0;identity=100.0;matches=621;mismatches=0;indels=0;unknowns=0
XFSC0000006	rubus_genome	exon	272979	273599	100	-	.	ID=Rr019099.t1.mrna1.exon1;Name=Rr019099.t1;Parent=Rr019099.t1.mrna1;Target=Rr019099.t1 621 1 .
XFSC0000006	rubus_genome	CDS	272979	273599	100	-	0	ID=Rr019099.t1.mrna1.cds1;Name=Rr019099.t1;Parent=Rr019099.t1.mrna1;Target=Rr019099.t1 621 1 .
XFSC0000006	rubus_genome	gene	273761	274880	.	-	.	ID=Rr019100.t1.path1;Name=Rr019100.t1
XFSC0000006	rubus_genome	mRNA	273761	274880	.	-	.	ID=Rr019100.t1.mrna1;Name=Rr019100.t1;Parent=Rr019100.t1.path1;coverage=100.0;identity=100.0;matches=657;mismatches=0;indels=0;unknowns=0
XFSC0000006	rubus_genome	exon	274307	274880	100	-	.	ID=Rr019100.t1.mrna1.exon1;Name=Rr019100.t1;Parent=Rr019100.t1.mrna1;Target=Rr019100.t1 1 574 +
XFSC0000006	rubus_genome	exon	273886	273950	100	-	.	ID=Rr019100.t1.mrna1.exon2;Name=Rr019100.t1;Parent=Rr019100.t1.mrna1;Target=Rr019100.t1 575 639 +
XFSC0000006	rubus_genome	exon	273761	273778	100	-	.	ID=Rr019100.t1.mrna1.exon3;Name=Rr019100.t1;Parent=Rr019100.t1.mrna1;Target=Rr019100.t1 640 657 +
XFSC0000006	rubus_genome	CDS	274307	274880	100	-	0	ID=Rr019100.t1.mrna1.cds1;Name=Rr019100.t1;Parent=Rr019100.t1.mrna1;Target=Rr019100.t1 1 574 +
XFSC0000006	rubus_genome	CDS	273886	273950	100	-	1	ID=Rr019100.t1.mrna1.cds2;Name=Rr019100.t1;Parent=Rr019100.t1.mrna1;Target=Rr019100.t1 575 639 +
XFSC0000006	rubus_genome	CDS	273761	273778	100	-	0	ID=Rr019100.t1.mrna1.cds3;Name=Rr019100.t1;Parent=Rr019100.t1.mrna1;Target=Rr019100.t1 640 657 +
XFSC0000006	rubus_genome	gene	277417	277743	.	-	.	ID=Rr019101.t1.path1;Name=Rr019101.t1
XFSC0000006	rubus_genome	mRNA	277417	277743	.	-	.	ID=Rr019101.t1.mrna1;Name=Rr019101.t1;Parent=Rr019101.t1.path1;coverage=100.0;identity=100.0;matches=327;mismatches=0;indels=0;unknowns=0
XFSC0000006	rubus_genome	exon	277417	277743	100	-	.	ID=Rr019101.t1.mrna1.exon1;Name=Rr019101.t1;Parent=Rr019101.t1.mrna1;Target=Rr019101.t1 327 1 .
XFSC0000006	rubus_genome	CDS	277417	277743	100	-	0	ID=Rr019101.t1.mrna1.cds1;Name=Rr019101.t1;Parent=Rr019101.t1.mrna1;Target=Rr019101.t1 327 1 .
XFSC0000006	rubus_genome	gene	277881	278732	.	-	.	ID=Rr019102.t1.path1;Name=Rr019102.t1
XFSC0000006	rubus_genome	mRNA	277881	278732	.	-	.	ID=Rr019102.t1.mrna1;Name=Rr019102.t1;Parent=Rr019102.t1.path1;coverage=100.0;identity=100.0;matches=258;mismatches=0;indels=0;unknowns=0
XFSC0000006	rubus_genome	exon	278693	278732	100	-	.	ID=Rr019102.t1.mrna1.exon1;Name=Rr019102.t1;Parent=Rr019102.t1.mrna1;Target=Rr019102.t1 1 40 +
XFSC0000006	rubus_genome	exon	278509	278540	100	-	.	ID=Rr019102.t1.mrna1.exon2;Name=Rr019102.t1;Parent=Rr019102.t1.mrna1;Target=Rr019102.t1 41 72 +
XFSC0000006	rubus_genome	exon	277881	278066	100	-	.	ID=Rr019102.t1.mrna1.exon3;Name=Rr019102.t1;Parent=Rr019102.t1.mrna1;Target=Rr019102.t1 73 258 +
XFSC0000006	rubus_genome	CDS	278693	278732	100	-	0	ID=Rr019102.t1.mrna1.cds1;Name=Rr019102.t1;Parent=Rr019102.t1.mrna1;Target=Rr019102.t1 1 40 +
XFSC0000006	rubus_genome	CDS	278509	278540	100	-	1	ID=Rr019102.t1.mrna1.cds2;Name=Rr019102.t1;Parent=Rr019102.t1.mrna1;Target=Rr019102.t1 41 72 +
XFSC0000006	rubus_genome	CDS	277881	278066	100	-	0	ID=Rr019102.t1.mrna1.cds3;Name=Rr019102.t1;Parent=Rr019102.t1.mrna1;Target=Rr019102.t1 73 258 +
XFSC0000006	rubus_genome	gene	302851	304483	.	-	.	ID=Rr019104.t1.path1;Name=Rr019104.t1
XFSC0000006	rubus_genome	mRNA	302851	304483	.	-	.	ID=Rr019104.t1.mrna1;Name=Rr019104.t1;Parent=Rr019104.t1.path1;coverage=100.0;identity=100.0;matches=471;mismatches=0;indels=0;unknowns=0
XFSC0000006	rubus_genome	exon	304369	304483	100	-	.	ID=Rr019104.t1.mrna1.exon1;Name=Rr019104.t1;Parent=Rr019104.t1.mrna1;Target=Rr019104.t1 1 115 +
XFSC0000006	rubus_genome	exon	303739	303932	100	-	.	ID=Rr019104.t1.mrna1.exon2;Name=Rr019104.t1;Parent=Rr019104.t1.mrna1;Target=Rr019104.t1 116 309 +
XFSC0000006	rubus_genome	exon	303401	303485	100	-	.	ID=Rr019104.t1.mrna1.exon3;Name=Rr019104.t1;Parent=Rr019104.t1.mrna1;Target=Rr019104.t1 310 394 +
XFSC0000006	rubus_genome	exon	302851	302927	100	-	.	ID=Rr019104.t1.mrna1.exon4;Name=Rr019104.t1;Parent=Rr019104.t1.mrna1;Target=Rr019104.t1 395 471 +
XFSC0000006	rubus_genome	CDS	304369	304483	100	-	0	ID=Rr019104.t1.mrna1.cds1;Name=Rr019104.t1;Parent=Rr019104.t1.mrna1;Target=Rr019104.t1 1 115 +
XFSC0000006	rubus_genome	CDS	303739	303932	100	-	1	ID=Rr019104.t1.mrna1.cds2;Name=Rr019104.t1;Parent=Rr019104.t1.mrna1;Target=Rr019104.t1 116 309 +
XFSC0000006	rubus_genome	CDS	303401	303485	100	-	0	ID=Rr019104.t1.mrna1.cds3;Name=Rr019104.t1;Parent=Rr019104.t1.mrna1;Target=Rr019104.t1 310 394 +
XFSC0000006	rubus_genome	CDS	302851	302927	100	-	1	ID=Rr019104.t1.mrna1.cds4;Name=Rr019104.t1;Parent=Rr019104.t1.mrna1;Target=Rr019104.t1 395 471 +
XFSC0000006	rubus_genome	gene	308039	309944	.	-	.	ID=Rr019106.t1.path1;Name=Rr019106.t1
XFSC0000006	rubus_genome	mRNA	308039	309944	.	-	.	ID=Rr019106.t1.mrna1;Name=Rr019106.t1;Parent=Rr019106.t1.path1;coverage=100.0;identity=100.0;matches=585;mismatches=0;indels=0;unknowns=0
XFSC0000006	rubus_genome	exon	309867	309944	100	-	.	ID=Rr019106.t1.mrna1.exon1;Name=Rr019106.t1;Parent=Rr019106.t1.mrna1;Target=Rr019106.t1 1 78 +
XFSC0000006	rubus_genome	exon	309597	309773	100	-	.	ID=Rr019106.t1.mrna1.exon2;Name=Rr019106.t1;Parent=Rr019106.t1.mrna1;Target=Rr019106.t1 79 255 +
XFSC0000006	rubus_genome	exon	308602	308672	100	-	.	ID=Rr019106.t1.mrna1.exon3;Name=Rr019106.t1;Parent=Rr019106.t1.mrna1;Target=Rr019106.t1 256 326 +
XFSC0000006	rubus_genome	exon	308426	308492	100	-	.	ID=Rr019106.t1.mrna1.exon4;Name=Rr019106.t1;Parent=Rr019106.t1.mrna1;Target=Rr019106.t1 327 393 +
XFSC0000006	rubus_genome	exon	308232	308330	100	-	.	ID=Rr019106.t1.mrna1.exon5;Name=Rr019106.t1;Parent=Rr019106.t1.mrna1;Target=Rr019106.t1 394 492 +
XFSC0000006	rubus_genome	exon	308039	308131	100	-	.	ID=Rr019106.t1.mrna1.exon6;Name=Rr019106.t1;Parent=Rr019106.t1.mrna1;Target=Rr019106.t1 493 585 +
XFSC0000006	rubus_genome	CDS	309867	309944	100	-	0	ID=Rr019106.t1.mrna1.cds1;Name=Rr019106.t1;Parent=Rr019106.t1.mrna1;Target=Rr019106.t1 1 78 +
XFSC0000006	rubus_genome	CDS	309597	309773	100	-	0	ID=Rr019106.t1.mrna1.cds2;Name=Rr019106.t1;Parent=Rr019106.t1.mrna1;Target=Rr019106.t1 79 255 +
XFSC0000006	rubus_genome	CDS	308602	308672	100	-	0	ID=Rr019106.t1.mrna1.cds3;Name=Rr019106.t1;Parent=Rr019106.t1.mrna1;Target=Rr019106.t1 256 326 +
XFSC0000006	rubus_genome	CDS	308426	308492	100	-	2	ID=Rr019106.t1.mrna1.cds4;Name=Rr019106.t1;Parent=Rr019106.t1.mrna1;Target=Rr019106.t1 327 393 +
XFSC0000006	rubus_genome	CDS	308232	308330	100	-	0	ID=Rr019106.t1.mrna1.cds5;Name=Rr019106.t1;Parent=Rr019106.t1.mrna1;Target=Rr019106.t1 394 492 +
XFSC0000006	rubus_genome	CDS	308039	308131	100	-	0	ID=Rr019106.t1.mrna1.cds6;Name=Rr019106.t1;Parent=Rr019106.t1.mrna1;Target=Rr019106.t1 493 585 +
XFSC0000006	rubus_genome	gene	331233	334855	.	-	.	ID=Rr019107.t1.path1;Name=Rr019107.t1
XFSC0000006	rubus_genome	mRNA	331233	334855	.	-	.	ID=Rr019107.t1.mrna1;Name=Rr019107.t1;Parent=Rr019107.t1.path1;coverage=100.0;identity=100.0;matches=2403;mismatches=0;indels=0;unknowns=0
XFSC0000006	rubus_genome	exon	334018	334855	100	-	.	ID=Rr019107.t1.mrna1.exon1;Name=Rr019107.t1;Parent=Rr019107.t1.mrna1;Target=Rr019107.t1 1 838 +
XFSC0000006	rubus_genome	exon	333395	333594	100	-	.	ID=Rr019107.t1.mrna1.exon2;Name=Rr019107.t1;Parent=Rr019107.t1.mrna1;Target=Rr019107.t1 839 1038 +
XFSC0000006	rubus_genome	exon	332218	332719	100	-	.	ID=Rr019107.t1.mrna1.exon3;Name=Rr019107.t1;Parent=Rr019107.t1.mrna1;Target=Rr019107.t1 1039 1540 +
XFSC0000006	rubus_genome	exon	331233	332095	100	-	.	ID=Rr019107.t1.mrna1.exon4;Name=Rr019107.t1;Parent=Rr019107.t1.mrna1;Target=Rr019107.t1 1541 2403 +
XFSC0000006	rubus_genome	CDS	334018	334855	100	-	0	ID=Rr019107.t1.mrna1.cds1;Name=Rr019107.t1;Parent=Rr019107.t1.mrna1;Target=Rr019107.t1 1 838 +
XFSC0000006	rubus_genome	CDS	333395	333594	100	-	1	ID=Rr019107.t1.mrna1.cds2;Name=Rr019107.t1;Parent=Rr019107.t1.mrna1;Target=Rr019107.t1 839 1038 +
XFSC0000006	rubus_genome	CDS	332218	332719	100	-	0	ID=Rr019107.t1.mrna1.cds3;Name=Rr019107.t1;Parent=Rr019107.t1.mrna1;Target=Rr019107.t1 1039 1540 +
XFSC0000006	rubus_genome	CDS	331233	332095	100	-	1	ID=Rr019107.t1.mrna1.cds4;Name=Rr019107.t1;Parent=Rr019107.t1.mrna1;Target=Rr019107.t1 1541 2403 +
XFSC0000006	rubus_genome	gene	358402	364080	.	-	.	ID=Rr019108.t1.path1;Name=Rr019108.t1
XFSC0000006	rubus_genome	mRNA	358402	364080	.	-	.	ID=Rr019108.t1.mrna1;Name=Rr019108.t1;Parent=Rr019108.t1.path1;coverage=100.0;identity=100.0;matches=1401;mismatches=0;indels=0;unknowns=0
XFSC0000006	rubus_genome	exon	363793	364080	100	-	.	ID=Rr019108.t1.mrna1.exon1;Name=Rr019108.t1;Parent=Rr019108.t1.mrna1;Target=Rr019108.t1 1 288 +
XFSC0000006	rubus_genome	exon	358402	359514	100	-	.	ID=Rr019108.t1.mrna1.exon2;Name=Rr019108.t1;Parent=Rr019108.t1.mrna1;Target=Rr019108.t1 289 1401 +
XFSC0000006	rubus_genome	CDS	363793	364080	100	-	0	ID=Rr019108.t1.mrna1.cds1;Name=Rr019108.t1;Parent=Rr019108.t1.mrna1;Target=Rr019108.t1 1 288 +
XFSC0000006	rubus_genome	CDS	358402	359514	100	-	0	ID=Rr019108.t1.mrna1.cds2;Name=Rr019108.t1;Parent=Rr019108.t1.mrna1;Target=Rr019108.t1 289 1401 +
XFSC0000006	rubus_genome	gene	412839	415834	.	-	.	ID=Rr019111.t1.path1;Name=Rr019111.t1
XFSC0000006	rubus_genome	mRNA	412839	415834	.	-	.	ID=Rr019111.t1.mrna1;Name=Rr019111.t1;Parent=Rr019111.t1.path1;coverage=100.0;identity=100.0;matches=573;mismatches=0;indels=0;unknowns=0
XFSC0000006	rubus_genome	exon	415394	415834	100	-	.	ID=Rr019111.t1.mrna1.exon1;Name=Rr019111.t1;Parent=Rr019111.t1.mrna1;Target=Rr019111.t1 1 441 +
XFSC0000006	rubus_genome	exon	412839	412970	100	-	.	ID=Rr019111.t1.mrna1.exon2;Name=Rr019111.t1;Parent=Rr019111.t1.mrna1;Target=Rr019111.t1 442 573 +
XFSC0000006	rubus_genome	CDS	415394	415834	100	-	0	ID=Rr019111.t1.mrna1.cds1;Name=Rr019111.t1;Parent=Rr019111.t1.mrna1;Target=Rr019111.t1 1 441 +
XFSC0000006	rubus_genome	CDS	412839	412970	100	-	0	ID=Rr019111.t1.mrna1.cds2;Name=Rr019111.t1;Parent=Rr019111.t1.mrna1;Target=Rr019111.t1 442 573 +
XFSC0000006	rubus_genome	gene	724590	725754	.	-	.	ID=Rr019112.t1.path1;Name=Rr019112.t1
XFSC0000006	rubus_genome	mRNA	724590	725754	.	-	.	ID=Rr019112.t1.mrna1;Name=Rr019112.t1;Parent=Rr019112.t1.path1;coverage=100.0;identity=100.0;matches=609;mismatches=0;indels=0;unknowns=0
XFSC0000006	rubus_genome	exon	725338	725754	100	-	.	ID=Rr019112.t1.mrna1.exon1;Name=Rr019112.t1;Parent=Rr019112.t1.mrna1;Target=Rr019112.t1 1 417 +
XFSC0000006	rubus_genome	exon	724590	724781	100	-	.	ID=Rr019112.t1.mrna1.exon2;Name=Rr019112.t1;Parent=Rr019112.t1.mrna1;Target=Rr019112.t1 418 609 +
XFSC0000006	rubus_genome	CDS	725338	725754	100	-	0	ID=Rr019112.t1.mrna1.cds1;Name=Rr019112.t1;Parent=Rr019112.t1.mrna1;Target=Rr019112.t1 1 417 +
XFSC0000006	rubus_genome	CDS	724590	724781	100	-	0	ID=Rr019112.t1.mrna1.cds2;Name=Rr019112.t1;Parent=Rr019112.t1.mrna1;Target=Rr019112.t1 418 609 +
XFSC0000006	rubus_genome	gene	427180	428766	.	-	.	ID=Rr019113.t1.path1;Name=Rr019113.t1
XFSC0000006	rubus_genome	mRNA	427180	428766	.	-	.	ID=Rr019113.t1.mrna1;Name=Rr019113.t1;Parent=Rr019113.t1.path1;coverage=100.0;identity=100.0;matches=1587;mismatches=0;indels=0;unknowns=0
XFSC0000006	rubus_genome	exon	427180	428766	100	-	.	ID=Rr019113.t1.mrna1.exon1;Name=Rr019113.t1;Parent=Rr019113.t1.mrna1;Target=Rr019113.t1 1587 1 .
XFSC0000006	rubus_genome	CDS	427180	428766	100	-	0	ID=Rr019113.t1.mrna1.cds1;Name=Rr019113.t1;Parent=Rr019113.t1.mrna1;Target=Rr019113.t1 1587 1 .
XFSC0000006	rubus_genome	gene	432276	433169	.	-	.	ID=Rr019114.t1.path1;Name=Rr019114.t1
XFSC0000006	rubus_genome	mRNA	432276	433169	.	-	.	ID=Rr019114.t1.mrna1;Name=Rr019114.t1;Parent=Rr019114.t1.path1;coverage=100.0;identity=100.0;matches=816;mismatches=0;indels=0;unknowns=0
XFSC0000006	rubus_genome	exon	432995	433169	100	-	.	ID=Rr019114.t1.mrna1.exon1;Name=Rr019114.t1;Parent=Rr019114.t1.mrna1;Target=Rr019114.t1 1 175 +
XFSC0000006	rubus_genome	exon	432276	432916	100	-	.	ID=Rr019114.t1.mrna1.exon2;Name=Rr019114.t1;Parent=Rr019114.t1.mrna1;Target=Rr019114.t1 176 816 +
XFSC0000006	rubus_genome	CDS	432995	433169	100	-	0	ID=Rr019114.t1.mrna1.cds1;Name=Rr019114.t1;Parent=Rr019114.t1.mrna1;Target=Rr019114.t1 1 175 +
XFSC0000006	rubus_genome	CDS	432276	432916	100	-	1	ID=Rr019114.t1.mrna1.cds2;Name=Rr019114.t1;Parent=Rr019114.t1.mrna1;Target=Rr019114.t1 176 816 +
XFSC0000006	rubus_genome	gene	732091	732480	.	-	.	ID=Rr019115.t1.path1;Name=Rr019115.t1
XFSC0000006	rubus_genome	mRNA	732091	732480	.	-	.	ID=Rr019115.t1.mrna1;Name=Rr019115.t1;Parent=Rr019115.t1.path1;coverage=100.0;identity=100.0;matches=390;mismatches=0;indels=0;unknowns=0
XFSC0000006	rubus_genome	exon	732091	732480	100	-	.	ID=Rr019115.t1.mrna1.exon1;Name=Rr019115.t1;Parent=Rr019115.t1.mrna1;Target=Rr019115.t1 390 1 .
XFSC0000006	rubus_genome	CDS	732091	732480	100	-	0	ID=Rr019115.t1.mrna1.cds1;Name=Rr019115.t1;Parent=Rr019115.t1.mrna1;Target=Rr019115.t1 390 1 .
XFSC0000006	rubus_genome	gene	435017	441407	.	+	.	ID=Rr019116.t1.path1;Name=Rr019116.t1
XFSC0000006	rubus_genome	mRNA	435017	441407	.	+	.	ID=Rr019116.t1.mrna1;Name=Rr019116.t1;Parent=Rr019116.t1.path1;coverage=100.0;identity=100.0;matches=963;mismatches=0;indels=0;unknowns=0
XFSC0000006	rubus_genome	exon	435017	435142	100	+	.	ID=Rr019116.t1.mrna1.exon1;Name=Rr019116.t1;Parent=Rr019116.t1.mrna1;Target=Rr019116.t1 1 126 +
XFSC0000006	rubus_genome	exon	435276	435303	100	+	.	ID=Rr019116.t1.mrna1.exon2;Name=Rr019116.t1;Parent=Rr019116.t1.mrna1;Target=Rr019116.t1 127 154 +
XFSC0000006	rubus_genome	exon	435476	435576	100	+	.	ID=Rr019116.t1.mrna1.exon3;Name=Rr019116.t1;Parent=Rr019116.t1.mrna1;Target=Rr019116.t1 155 255 +
XFSC0000006	rubus_genome	exon	436003	436206	100	+	.	ID=Rr019116.t1.mrna1.exon4;Name=Rr019116.t1;Parent=Rr019116.t1.mrna1;Target=Rr019116.t1 256 459 +
XFSC0000006	rubus_genome	exon	436341	436584	100	+	.	ID=Rr019116.t1.mrna1.exon5;Name=Rr019116.t1;Parent=Rr019116.t1.mrna1;Target=Rr019116.t1 460 703 +
XFSC0000006	rubus_genome	exon	441148	441407	100	+	.	ID=Rr019116.t1.mrna1.exon6;Name=Rr019116.t1;Parent=Rr019116.t1.mrna1;Target=Rr019116.t1 704 963 +
XFSC0000006	rubus_genome	CDS	435017	435142	100	+	0	ID=Rr019116.t1.mrna1.cds1;Name=Rr019116.t1;Parent=Rr019116.t1.mrna1;Target=Rr019116.t1 1 126 +
XFSC0000006	rubus_genome	CDS	435276	435303	100	+	0	ID=Rr019116.t1.mrna1.cds2;Name=Rr019116.t1;Parent=Rr019116.t1.mrna1;Target=Rr019116.t1 127 154 +
XFSC0000006	rubus_genome	CDS	435476	435576	100	+	1	ID=Rr019116.t1.mrna1.cds3;Name=Rr019116.t1;Parent=Rr019116.t1.mrna1;Target=Rr019116.t1 155 255 +
XFSC0000006	rubus_genome	CDS	436003	436206	100	+	0	ID=Rr019116.t1.mrna1.cds4;Name=Rr019116.t1;Parent=Rr019116.t1.mrna1;Target=Rr019116.t1 256 459 +
XFSC0000006	rubus_genome	CDS	436341	436584	100	+	0	ID=Rr019116.t1.mrna1.cds5;Name=Rr019116.t1;Parent=Rr019116.t1.mrna1;Target=Rr019116.t1 460 703 +
XFSC0000006	rubus_genome	CDS	441148	441407	100	+	1	ID=Rr019116.t1.mrna1.cds6;Name=Rr019116.t1;Parent=Rr019116.t1.mrna1;Target=Rr019116.t1 704 963 +
XFSC0000006	rubus_genome	gene	447941	450195	.	+	.	ID=Rr019117.t1.path1;Name=Rr019117.t1
XFSC0000006	rubus_genome	mRNA	447941	450195	.	+	.	ID=Rr019117.t1.mrna1;Name=Rr019117.t1;Parent=Rr019117.t1.path1;coverage=100.0;identity=100.0;matches=1425;mismatches=0;indels=0;unknowns=0
XFSC0000006	rubus_genome	exon	447941	448621	100	+	.	ID=Rr019117.t1.mrna1.exon1;Name=Rr019117.t1;Parent=Rr019117.t1.mrna1;Target=Rr019117.t1 1 681 +
XFSC0000006	rubus_genome	exon	448935	448971	100	+	.	ID=Rr019117.t1.mrna1.exon2;Name=Rr019117.t1;Parent=Rr019117.t1.mrna1;Target=Rr019117.t1 682 718 +
XFSC0000006	rubus_genome	exon	449335	449529	100	+	.	ID=Rr019117.t1.mrna1.exon3;Name=Rr019117.t1;Parent=Rr019117.t1.mrna1;Target=Rr019117.t1 719 913 +
XFSC0000006	rubus_genome	exon	449684	450195	100	+	.	ID=Rr019117.t1.mrna1.exon4;Name=Rr019117.t1;Parent=Rr019117.t1.mrna1;Target=Rr019117.t1 914 1425 +
XFSC0000006	rubus_genome	CDS	447941	448621	100	+	0	ID=Rr019117.t1.mrna1.cds1;Name=Rr019117.t1;Parent=Rr019117.t1.mrna1;Target=Rr019117.t1 1 681 +
XFSC0000006	rubus_genome	CDS	448935	448971	100	+	0	ID=Rr019117.t1.mrna1.cds2;Name=Rr019117.t1;Parent=Rr019117.t1.mrna1;Target=Rr019117.t1 682 718 +
XFSC0000006	rubus_genome	CDS	449335	449529	100	+	1	ID=Rr019117.t1.mrna1.cds3;Name=Rr019117.t1;Parent=Rr019117.t1.mrna1;Target=Rr019117.t1 719 913 +
XFSC0000006	rubus_genome	CDS	449684	450195	100	+	1	ID=Rr019117.t1.mrna1.cds4;Name=Rr019117.t1;Parent=Rr019117.t1.mrna1;Target=Rr019117.t1 914 1425 +
XFSC0000006	rubus_genome	gene	454187	455419	.	+	.	ID=Rr019118.t1.path1;Name=Rr019118.t1
XFSC0000006	rubus_genome	mRNA	454187	455419	.	+	.	ID=Rr019118.t1.mrna1;Name=Rr019118.t1;Parent=Rr019118.t1.path1;coverage=100.0;identity=100.0;matches=1007;mismatches=0;indels=0;unknowns=100
XFSC0000006	rubus_genome	exon	454187	454465	100	+	.	ID=Rr019118.t1.mrna1.exon1;Name=Rr019118.t1;Parent=Rr019118.t1.mrna1;Target=Rr019118.t1 1 279 +
XFSC0000006	rubus_genome	exon	454592	455419	100	+	.	ID=Rr019118.t1.mrna1.exon2;Name=Rr019118.t1;Parent=Rr019118.t1.mrna1;Target=Rr019118.t1 280 1107 +
XFSC0000006	rubus_genome	CDS	454187	454465	100	+	0	ID=Rr019118.t1.mrna1.cds1;Name=Rr019118.t1;Parent=Rr019118.t1.mrna1;Target=Rr019118.t1 1 279 +
XFSC0000006	rubus_genome	CDS	454592	455419	100	+	0	ID=Rr019118.t1.mrna1.cds2;Name=Rr019118.t1;Parent=Rr019118.t1.mrna1;Target=Rr019118.t1 280 1107 +
XFSC0000006	rubus_genome	gene	463360	464081	.	-	.	ID=Rr019119.t1.path1;Name=Rr019119.t1
XFSC0000006	rubus_genome	mRNA	463360	464081	.	-	.	ID=Rr019119.t1.mrna1;Name=Rr019119.t1;Parent=Rr019119.t1.path1;coverage=100.0;identity=100.0;matches=624;mismatches=0;indels=0;unknowns=0
XFSC0000006	rubus_genome	exon	463912	464081	100	-	.	ID=Rr019119.t1.mrna1.exon1;Name=Rr019119.t1;Parent=Rr019119.t1.mrna1;Target=Rr019119.t1 1 170 +
XFSC0000006	rubus_genome	exon	463360	463813	100	-	.	ID=Rr019119.t1.mrna1.exon2;Name=Rr019119.t1;Parent=Rr019119.t1.mrna1;Target=Rr019119.t1 171 624 +
XFSC0000006	rubus_genome	CDS	463912	464081	100	-	0	ID=Rr019119.t1.mrna1.cds1;Name=Rr019119.t1;Parent=Rr019119.t1.mrna1;Target=Rr019119.t1 1 170 +
XFSC0000006	rubus_genome	CDS	463360	463813	100	-	2	ID=Rr019119.t1.mrna1.cds2;Name=Rr019119.t1;Parent=Rr019119.t1.mrna1;Target=Rr019119.t1 171 624 +
XFSC0000006	rubus_genome	gene	482325	483959	.	+	.	ID=Rr019121.t1.path1;Name=Rr019121.t1
XFSC0000006	rubus_genome	mRNA	482325	483959	.	+	.	ID=Rr019121.t1.mrna1;Name=Rr019121.t1;Parent=Rr019121.t1.path1;coverage=100.0;identity=100.0;matches=1401;mismatches=0;indels=0;unknowns=0
XFSC0000006	rubus_genome	exon	482325	482956	100	+	.	ID=Rr019121.t1.mrna1.exon1;Name=Rr019121.t1;Parent=Rr019121.t1.mrna1;Target=Rr019121.t1 1 632 +
XFSC0000006	rubus_genome	exon	483191	483959	100	+	.	ID=Rr019121.t1.mrna1.exon2;Name=Rr019121.t1;Parent=Rr019121.t1.mrna1;Target=Rr019121.t1 633 1401 +
XFSC0000006	rubus_genome	CDS	482325	482956	100	+	0	ID=Rr019121.t1.mrna1.cds1;Name=Rr019121.t1;Parent=Rr019121.t1.mrna1;Target=Rr019121.t1 1 632 +
XFSC0000006	rubus_genome	CDS	483191	483959	100	+	2	ID=Rr019121.t1.mrna1.cds2;Name=Rr019121.t1;Parent=Rr019121.t1.mrna1;Target=Rr019121.t1 633 1401 +
XFSC0000006	rubus_genome	gene	489875	493842	.	+	.	ID=Rr019122.t1.path1;Name=Rr019122.t1
XFSC0000006	rubus_genome	mRNA	489875	493842	.	+	.	ID=Rr019122.t1.mrna1;Name=Rr019122.t1;Parent=Rr019122.t1.path1;coverage=100.0;identity=100.0;matches=2643;mismatches=0;indels=0;unknowns=0
XFSC0000006	rubus_genome	exon	489875	490681	100	+	.	ID=Rr019122.t1.mrna1.exon1;Name=Rr019122.t1;Parent=Rr019122.t1.mrna1;Target=Rr019122.t1 1 807 +
XFSC0000006	rubus_genome	exon	492007	493842	100	+	.	ID=Rr019122.t1.mrna1.exon2;Name=Rr019122.t1;Parent=Rr019122.t1.mrna1;Target=Rr019122.t1 808 2643 +
XFSC0000006	rubus_genome	CDS	489875	490681	100	+	0	ID=Rr019122.t1.mrna1.cds1;Name=Rr019122.t1;Parent=Rr019122.t1.mrna1;Target=Rr019122.t1 1 807 +
XFSC0000006	rubus_genome	CDS	492007	493842	100	+	0	ID=Rr019122.t1.mrna1.cds2;Name=Rr019122.t1;Parent=Rr019122.t1.mrna1;Target=Rr019122.t1 808 2643 +
XFSC0000006	rubus_genome	gene	512445	513908	.	+	.	ID=Rr019123.t1.path1;Name=Rr019123.t1
XFSC0000006	rubus_genome	mRNA	512445	513908	.	+	.	ID=Rr019123.t1.mrna1;Name=Rr019123.t1;Parent=Rr019123.t1.path1;coverage=100.0;identity=100.0;matches=603;mismatches=0;indels=0;unknowns=0
XFSC0000006	rubus_genome	exon	512445	512732	100	+	.	ID=Rr019123.t1.mrna1.exon1;Name=Rr019123.t1;Parent=Rr019123.t1.mrna1;Target=Rr019123.t1 1 288 +
XFSC0000006	rubus_genome	exon	513487	513590	100	+	.	ID=Rr019123.t1.mrna1.exon2;Name=Rr019123.t1;Parent=Rr019123.t1.mrna1;Target=Rr019123.t1 289 392 +
XFSC0000006	rubus_genome	exon	513698	513908	100	+	.	ID=Rr019123.t1.mrna1.exon3;Name=Rr019123.t1;Parent=Rr019123.t1.mrna1;Target=Rr019123.t1 393 603 +
XFSC0000006	rubus_genome	CDS	512445	512732	100	+	0	ID=Rr019123.t1.mrna1.cds1;Name=Rr019123.t1;Parent=Rr019123.t1.mrna1;Target=Rr019123.t1 1 288 +
XFSC0000006	rubus_genome	CDS	513487	513590	100	+	0	ID=Rr019123.t1.mrna1.cds2;Name=Rr019123.t1;Parent=Rr019123.t1.mrna1;Target=Rr019123.t1 289 392 +
XFSC0000006	rubus_genome	CDS	513698	513908	100	+	2	ID=Rr019123.t1.mrna1.cds3;Name=Rr019123.t1;Parent=Rr019123.t1.mrna1;Target=Rr019123.t1 393 603 +
XFSC0000006	rubus_genome	gene	529078	530299	.	+	.	ID=Rr019124.t1.path1;Name=Rr019124.t1
XFSC0000006	rubus_genome	mRNA	529078	530299	.	+	.	ID=Rr019124.t1.mrna1;Name=Rr019124.t1;Parent=Rr019124.t1.path1;coverage=100.0;identity=100.0;matches=1095;mismatches=0;indels=0;unknowns=0
XFSC0000006	rubus_genome	exon	529078	529965	100	+	.	ID=Rr019124.t1.mrna1.exon1;Name=Rr019124.t1;Parent=Rr019124.t1.mrna1;Target=Rr019124.t1 1 888 +
XFSC0000006	rubus_genome	exon	530093	530299	100	+	.	ID=Rr019124.t1.mrna1.exon2;Name=Rr019124.t1;Parent=Rr019124.t1.mrna1;Target=Rr019124.t1 889 1095 +
XFSC0000006	rubus_genome	CDS	529078	529965	100	+	0	ID=Rr019124.t1.mrna1.cds1;Name=Rr019124.t1;Parent=Rr019124.t1.mrna1;Target=Rr019124.t1 1 888 +
XFSC0000006	rubus_genome	CDS	530093	530299	100	+	0	ID=Rr019124.t1.mrna1.cds2;Name=Rr019124.t1;Parent=Rr019124.t1.mrna1;Target=Rr019124.t1 889 1095 +
XFSC0000006	rubus_genome	gene	576763	577687	.	+	.	ID=Rr019130.t1.path1;Name=Rr019130.t1
XFSC0000006	rubus_genome	mRNA	576763	577687	.	+	.	ID=Rr019130.t1.mrna1;Name=Rr019130.t1;Parent=Rr019130.t1.path1;coverage=100.0;identity=100.0;matches=441;mismatches=0;indels=0;unknowns=0
XFSC0000006	rubus_genome	exon	576763	577041	100	+	.	ID=Rr019130.t1.mrna1.exon1;Name=Rr019130.t1;Parent=Rr019130.t1.mrna1;Target=Rr019130.t1 1 279 +
XFSC0000006	rubus_genome	exon	577526	577687	100	+	.	ID=Rr019130.t1.mrna1.exon2;Name=Rr019130.t1;Parent=Rr019130.t1.mrna1;Target=Rr019130.t1 280 441 +
XFSC0000006	rubus_genome	CDS	576763	577041	100	+	0	ID=Rr019130.t1.mrna1.cds1;Name=Rr019130.t1;Parent=Rr019130.t1.mrna1;Target=Rr019130.t1 1 279 +
XFSC0000006	rubus_genome	CDS	577526	577687	100	+	0	ID=Rr019130.t1.mrna1.cds2;Name=Rr019130.t1;Parent=Rr019130.t1.mrna1;Target=Rr019130.t1 280 441 +
XFSC0000006	rubus_genome	gene	582802	587779	.	+	.	ID=Rr019131.t1.path1;Name=Rr019131.t1
XFSC0000006	rubus_genome	mRNA	582802	587779	.	+	.	ID=Rr019131.t1.mrna1;Name=Rr019131.t1;Parent=Rr019131.t1.path1;coverage=100.0;identity=100.0;matches=2832;mismatches=0;indels=0;unknowns=0
XFSC0000006	rubus_genome	exon	582802	584268	100	+	.	ID=Rr019131.t1.mrna1.exon1;Name=Rr019131.t1;Parent=Rr019131.t1.mrna1;Target=Rr019131.t1 1 1467 +
XFSC0000006	rubus_genome	exon	585283	585599	100	+	.	ID=Rr019131.t1.mrna1.exon2;Name=Rr019131.t1;Parent=Rr019131.t1.mrna1;Target=Rr019131.t1 1468 1784 +
XFSC0000006	rubus_genome	exon	586732	587779	100	+	.	ID=Rr019131.t1.mrna1.exon3;Name=Rr019131.t1;Parent=Rr019131.t1.mrna1;Target=Rr019131.t1 1785 2832 +
XFSC0000006	rubus_genome	CDS	582802	584268	100	+	0	ID=Rr019131.t1.mrna1.cds1;Name=Rr019131.t1;Parent=Rr019131.t1.mrna1;Target=Rr019131.t1 1 1467 +
XFSC0000006	rubus_genome	CDS	585283	585599	100	+	0	ID=Rr019131.t1.mrna1.cds2;Name=Rr019131.t1;Parent=Rr019131.t1.mrna1;Target=Rr019131.t1 1468 1784 +
XFSC0000006	rubus_genome	CDS	586732	587779	100	+	2	ID=Rr019131.t1.mrna1.cds3;Name=Rr019131.t1;Parent=Rr019131.t1.mrna1;Target=Rr019131.t1 1785 2832 +
XFSC0000006	rubus_genome	gene	623047	624482	.	+	.	ID=Rr019134.t1.path1;Name=Rr019134.t1
XFSC0000006	rubus_genome	mRNA	623047	624482	.	+	.	ID=Rr019134.t1.mrna1;Name=Rr019134.t1;Parent=Rr019134.t1.path1;coverage=100.0;identity=100.0;matches=561;mismatches=0;indels=0;unknowns=0
XFSC0000006	rubus_genome	exon	623047	623061	100	+	.	ID=Rr019134.t1.mrna1.exon1;Name=Rr019134.t1;Parent=Rr019134.t1.mrna1;Target=Rr019134.t1 1 15 +
XFSC0000006	rubus_genome	exon	623247	623305	100	+	.	ID=Rr019134.t1.mrna1.exon2;Name=Rr019134.t1;Parent=Rr019134.t1.mrna1;Target=Rr019134.t1 16 74 +
XFSC0000006	rubus_genome	exon	623996	624482	100	+	.	ID=Rr019134.t1.mrna1.exon3;Name=Rr019134.t1;Parent=Rr019134.t1.mrna1;Target=Rr019134.t1 75 561 +
XFSC0000006	rubus_genome	CDS	623047	623061	100	+	0	ID=Rr019134.t1.mrna1.cds1;Name=Rr019134.t1;Parent=Rr019134.t1.mrna1;Target=Rr019134.t1 1 15 +
XFSC0000006	rubus_genome	CDS	623247	623305	100	+	0	ID=Rr019134.t1.mrna1.cds2;Name=Rr019134.t1;Parent=Rr019134.t1.mrna1;Target=Rr019134.t1 16 74 +
XFSC0000006	rubus_genome	CDS	623996	624482	100	+	2	ID=Rr019134.t1.mrna1.cds3;Name=Rr019134.t1;Parent=Rr019134.t1.mrna1;Target=Rr019134.t1 75 561 +
XFSC0000006	rubus_genome	gene	646425	648119	.	-	.	ID=Rr019136.t1.path1;Name=Rr019136.t1
XFSC0000006	rubus_genome	mRNA	646425	648119	.	-	.	ID=Rr019136.t1.mrna1;Name=Rr019136.t1;Parent=Rr019136.t1.path1;coverage=100.0;identity=100.0;matches=1695;mismatches=0;indels=0;unknowns=0
XFSC0000006	rubus_genome	exon	646425	648119	100	-	.	ID=Rr019136.t1.mrna1.exon1;Name=Rr019136.t1;Parent=Rr019136.t1.mrna1;Target=Rr019136.t1 1695 1 .
XFSC0000006	rubus_genome	CDS	646425	648119	100	-	0	ID=Rr019136.t1.mrna1.cds1;Name=Rr019136.t1;Parent=Rr019136.t1.mrna1;Target=Rr019136.t1 1695 1 .
XFSC0000006	rubus_genome	gene	673709	674357	.	+	.	ID=Rr019137.t1.path1;Name=Rr019137.t1
XFSC0000006	rubus_genome	mRNA	673709	674357	.	+	.	ID=Rr019137.t1.mrna1;Name=Rr019137.t1;Parent=Rr019137.t1.path1;coverage=100.0;identity=100.0;matches=558;mismatches=0;indels=0;unknowns=0
XFSC0000006	rubus_genome	exon	673709	673968	100	+	.	ID=Rr019137.t1.mrna1.exon1;Name=Rr019137.t1;Parent=Rr019137.t1.mrna1;Target=Rr019137.t1 1 260 +
XFSC0000006	rubus_genome	exon	674060	674357	100	+	.	ID=Rr019137.t1.mrna1.exon2;Name=Rr019137.t1;Parent=Rr019137.t1.mrna1;Target=Rr019137.t1 261 558 +
XFSC0000006	rubus_genome	CDS	673709	673968	100	+	0	ID=Rr019137.t1.mrna1.cds1;Name=Rr019137.t1;Parent=Rr019137.t1.mrna1;Target=Rr019137.t1 1 260 +
XFSC0000006	rubus_genome	CDS	674060	674357	100	+	2	ID=Rr019137.t1.mrna1.cds2;Name=Rr019137.t1;Parent=Rr019137.t1.mrna1;Target=Rr019137.t1 261 558 +
XFSC0000006	rubus_genome	gene	683708	685427	.	+	.	ID=Rr019138.t1.path1;Name=Rr019138.t1
XFSC0000006	rubus_genome	mRNA	683708	685427	.	+	.	ID=Rr019138.t1.mrna1;Name=Rr019138.t1;Parent=Rr019138.t1.path1;coverage=100.0;identity=100.0;matches=924;mismatches=0;indels=0;unknowns=0
XFSC0000006	rubus_genome	exon	683708	683739	100	+	.	ID=Rr019138.t1.mrna1.exon1;Name=Rr019138.t1;Parent=Rr019138.t1.mrna1;Target=Rr019138.t1 1 32 +
XFSC0000006	rubus_genome	exon	683860	684109	100	+	.	ID=Rr019138.t1.mrna1.exon2;Name=Rr019138.t1;Parent=Rr019138.t1.mrna1;Target=Rr019138.t1 33 282 +
XFSC0000006	rubus_genome	exon	684239	684316	100	+	.	ID=Rr019138.t1.mrna1.exon3;Name=Rr019138.t1;Parent=Rr019138.t1.mrna1;Target=Rr019138.t1 283 360 +
XFSC0000006	rubus_genome	exon	684578	684763	100	+	.	ID=Rr019138.t1.mrna1.exon4;Name=Rr019138.t1;Parent=Rr019138.t1.mrna1;Target=Rr019138.t1 361 546 +
XFSC0000006	rubus_genome	exon	685050	685427	100	+	.	ID=Rr019138.t1.mrna1.exon5;Name=Rr019138.t1;Parent=Rr019138.t1.mrna1;Target=Rr019138.t1 547 924 +
XFSC0000006	rubus_genome	CDS	683708	683739	100	+	0	ID=Rr019138.t1.mrna1.cds1;Name=Rr019138.t1;Parent=Rr019138.t1.mrna1;Target=Rr019138.t1 1 32 +
XFSC0000006	rubus_genome	CDS	683860	684109	100	+	2	ID=Rr019138.t1.mrna1.cds2;Name=Rr019138.t1;Parent=Rr019138.t1.mrna1;Target=Rr019138.t1 33 282 +
XFSC0000006	rubus_genome	CDS	684239	684316	100	+	0	ID=Rr019138.t1.mrna1.cds3;Name=Rr019138.t1;Parent=Rr019138.t1.mrna1;Target=Rr019138.t1 283 360 +
XFSC0000006	rubus_genome	CDS	684578	684763	100	+	0	ID=Rr019138.t1.mrna1.cds4;Name=Rr019138.t1;Parent=Rr019138.t1.mrna1;Target=Rr019138.t1 361 546 +
XFSC0000006	rubus_genome	CDS	685050	685427	100	+	0	ID=Rr019138.t1.mrna1.cds5;Name=Rr019138.t1;Parent=Rr019138.t1.mrna1;Target=Rr019138.t1 547 924 +
XFSC0000006	rubus_genome	gene	707271	708471	.	-	.	ID=Rr019140.t1.path1;Name=Rr019140.t1
XFSC0000006	rubus_genome	mRNA	707271	708471	.	-	.	ID=Rr019140.t1.mrna1;Name=Rr019140.t1;Parent=Rr019140.t1.path1;coverage=100.0;identity=100.0;matches=846;mismatches=0;indels=0;unknowns=0
XFSC0000006	rubus_genome	exon	708378	708471	100	-	.	ID=Rr019140.t1.mrna1.exon1;Name=Rr019140.t1;Parent=Rr019140.t1.mrna1;Target=Rr019140.t1 1 94 +
XFSC0000006	rubus_genome	exon	707635	708130	100	-	.	ID=Rr019140.t1.mrna1.exon2;Name=Rr019140.t1;Parent=Rr019140.t1.mrna1;Target=Rr019140.t1 95 590 +
XFSC0000006	rubus_genome	exon	707271	707526	100	-	.	ID=Rr019140.t1.mrna1.exon3;Name=Rr019140.t1;Parent=Rr019140.t1.mrna1;Target=Rr019140.t1 591 846 +
XFSC0000006	rubus_genome	CDS	708378	708471	100	-	0	ID=Rr019140.t1.mrna1.cds1;Name=Rr019140.t1;Parent=Rr019140.t1.mrna1;Target=Rr019140.t1 1 94 +
XFSC0000006	rubus_genome	CDS	707635	708130	100	-	1	ID=Rr019140.t1.mrna1.cds2;Name=Rr019140.t1;Parent=Rr019140.t1.mrna1;Target=Rr019140.t1 95 590 +
XFSC0000006	rubus_genome	CDS	707271	707526	100	-	2	ID=Rr019140.t1.mrna1.cds3;Name=Rr019140.t1;Parent=Rr019140.t1.mrna1;Target=Rr019140.t1 591 846 +
XFSC0000006	rubus_genome	gene	743424	751633	.	-	.	ID=Rr019142.t1.path1;Name=Rr019142.t1
XFSC0000006	rubus_genome	mRNA	743424	751633	.	-	.	ID=Rr019142.t1.mrna1;Name=Rr019142.t1;Parent=Rr019142.t1.path1;coverage=100.0;identity=100.0;matches=1845;mismatches=0;indels=0;unknowns=0
XFSC0000006	rubus_genome	exon	751430	751633	100	-	.	ID=Rr019142.t1.mrna1.exon1;Name=Rr019142.t1;Parent=Rr019142.t1.mrna1;Target=Rr019142.t1 1 204 +
XFSC0000006	rubus_genome	exon	751154	751345	100	-	.	ID=Rr019142.t1.mrna1.exon2;Name=Rr019142.t1;Parent=Rr019142.t1.mrna1;Target=Rr019142.t1 205 396 +
XFSC0000006	rubus_genome	exon	750405	750494	100	-	.	ID=Rr019142.t1.mrna1.exon3;Name=Rr019142.t1;Parent=Rr019142.t1.mrna1;Target=Rr019142.t1 397 486 +
XFSC0000006	rubus_genome	exon	749223	749417	100	-	.	ID=Rr019142.t1.mrna1.exon4;Name=Rr019142.t1;Parent=Rr019142.t1.mrna1;Target=Rr019142.t1 487 681 +
XFSC0000006	rubus_genome	exon	746794	746982	100	-	.	ID=Rr019142.t1.mrna1.exon5;Name=Rr019142.t1;Parent=Rr019142.t1.mrna1;Target=Rr019142.t1 682 870 +
XFSC0000006	rubus_genome	exon	746432	746545	100	-	.	ID=Rr019142.t1.mrna1.exon6;Name=Rr019142.t1;Parent=Rr019142.t1.mrna1;Target=Rr019142.t1 871 984 +
XFSC0000006	rubus_genome	exon	746215	746337	100	-	.	ID=Rr019142.t1.mrna1.exon7;Name=Rr019142.t1;Parent=Rr019142.t1.mrna1;Target=Rr019142.t1 985 1107 +
XFSC0000006	rubus_genome	exon	745996	746115	100	-	.	ID=Rr019142.t1.mrna1.exon8;Name=Rr019142.t1;Parent=Rr019142.t1.mrna1;Target=Rr019142.t1 1108 1227 +
XFSC0000006	rubus_genome	exon	745789	745887	100	-	.	ID=Rr019142.t1.mrna1.exon9;Name=Rr019142.t1;Parent=Rr019142.t1.mrna1;Target=Rr019142.t1 1228 1326 +
XFSC0000006	rubus_genome	exon	745663	745700	100	-	.	ID=Rr019142.t1.mrna1.exon10;Name=Rr019142.t1;Parent=Rr019142.t1.mrna1;Target=Rr019142.t1 1327 1364 +
XFSC0000006	rubus_genome	exon	744778	744955	100	-	.	ID=Rr019142.t1.mrna1.exon11;Name=Rr019142.t1;Parent=Rr019142.t1.mrna1;Target=Rr019142.t1 1365 1542 +
XFSC0000006	rubus_genome	exon	744551	744631	100	-	.	ID=Rr019142.t1.mrna1.exon12;Name=Rr019142.t1;Parent=Rr019142.t1.mrna1;Target=Rr019142.t1 1543 1623 +
XFSC0000006	rubus_genome	exon	744141	744252	100	-	.	ID=Rr019142.t1.mrna1.exon13;Name=Rr019142.t1;Parent=Rr019142.t1.mrna1;Target=Rr019142.t1 1624 1735 +
XFSC0000006	rubus_genome	exon	743424	743533	100	-	.	ID=Rr019142.t1.mrna1.exon14;Name=Rr019142.t1;Parent=Rr019142.t1.mrna1;Target=Rr019142.t1 1736 1845 +
XFSC0000006	rubus_genome	CDS	751430	751633	100	-	0	ID=Rr019142.t1.mrna1.cds1;Name=Rr019142.t1;Parent=Rr019142.t1.mrna1;Target=Rr019142.t1 1 204 +
XFSC0000006	rubus_genome	CDS	751154	751345	100	-	0	ID=Rr019142.t1.mrna1.cds2;Name=Rr019142.t1;Parent=Rr019142.t1.mrna1;Target=Rr019142.t1 205 396 +
XFSC0000006	rubus_genome	CDS	750405	750494	100	-	0	ID=Rr019142.t1.mrna1.cds3;Name=Rr019142.t1;Parent=Rr019142.t1.mrna1;Target=Rr019142.t1 397 486 +
XFSC0000006	rubus_genome	CDS	749223	749417	100	-	0	ID=Rr019142.t1.mrna1.cds4;Name=Rr019142.t1;Parent=Rr019142.t1.mrna1;Target=Rr019142.t1 487 681 +
XFSC0000006	rubus_genome	CDS	746794	746982	100	-	0	ID=Rr019142.t1.mrna1.cds5;Name=Rr019142.t1;Parent=Rr019142.t1.mrna1;Target=Rr019142.t1 682 870 +
XFSC0000006	rubus_genome	CDS	746432	746545	100	-	0	ID=Rr019142.t1.mrna1.cds6;Name=Rr019142.t1;Parent=Rr019142.t1.mrna1;Target=Rr019142.t1 871 984 +
XFSC0000006	rubus_genome	CDS	746215	746337	100	-	0	ID=Rr019142.t1.mrna1.cds7;Name=Rr019142.t1;Parent=Rr019142.t1.mrna1;Target=Rr019142.t1 985 1107 +
XFSC0000006	rubus_genome	CDS	745996	746115	100	-	0	ID=Rr019142.t1.mrna1.cds8;Name=Rr019142.t1;Parent=Rr019142.t1.mrna1;Target=Rr019142.t1 1108 1227 +
XFSC0000006	rubus_genome	CDS	745789	745887	100	-	0	ID=Rr019142.t1.mrna1.cds9;Name=Rr019142.t1;Parent=Rr019142.t1.mrna1;Target=Rr019142.t1 1228 1326 +
XFSC0000006	rubus_genome	CDS	745663	745700	100	-	0	ID=Rr019142.t1.mrna1.cds10;Name=Rr019142.t1;Parent=Rr019142.t1.mrna1;Target=Rr019142.t1 1327 1364 +
XFSC0000006	rubus_genome	CDS	744778	744955	100	-	2	ID=Rr019142.t1.mrna1.cds11;Name=Rr019142.t1;Parent=Rr019142.t1.mrna1;Target=Rr019142.t1 1365 1542 +
XFSC0000006	rubus_genome	CDS	744551	744631	100	-	0	ID=Rr019142.t1.mrna1.cds12;Name=Rr019142.t1;Parent=Rr019142.t1.mrna1;Target=Rr019142.t1 1543 1623 +
XFSC0000006	rubus_genome	CDS	744141	744252	100	-	0	ID=Rr019142.t1.mrna1.cds13;Name=Rr019142.t1;Parent=Rr019142.t1.mrna1;Target=Rr019142.t1 1624 1735 +
XFSC0000006	rubus_genome	CDS	743424	743533	100	-	1	ID=Rr019142.t1.mrna1.cds14;Name=Rr019142.t1;Parent=Rr019142.t1.mrna1;Target=Rr019142.t1 1736 1845 +
XFSC0000006	rubus_genome	gene	774761	782070	.	-	.	ID=Rr019143.t1.path1;Name=Rr019143.t1
XFSC0000006	rubus_genome	mRNA	774761	782070	.	-	.	ID=Rr019143.t1.mrna1;Name=Rr019143.t1;Parent=Rr019143.t1.path1;coverage=100.0;identity=100.0;matches=1653;mismatches=0;indels=0;unknowns=0
XFSC0000006	rubus_genome	exon	781867	782070	100	-	.	ID=Rr019143.t1.mrna1.exon1;Name=Rr019143.t1;Parent=Rr019143.t1.mrna1;Target=Rr019143.t1 1 204 +
XFSC0000006	rubus_genome	exon	781579	781770	100	-	.	ID=Rr019143.t1.mrna1.exon2;Name=Rr019143.t1;Parent=Rr019143.t1.mrna1;Target=Rr019143.t1 205 396 +
XFSC0000006	rubus_genome	exon	779257	779346	100	-	.	ID=Rr019143.t1.mrna1.exon3;Name=Rr019143.t1;Parent=Rr019143.t1.mrna1;Target=Rr019143.t1 397 486 +
XFSC0000006	rubus_genome	exon	778234	778428	100	-	.	ID=Rr019143.t1.mrna1.exon4;Name=Rr019143.t1;Parent=Rr019143.t1.mrna1;Target=Rr019143.t1 487 681 +
XFSC0000006	rubus_genome	exon	777090	777174	100	-	.	ID=Rr019143.t1.mrna1.exon5;Name=Rr019143.t1;Parent=Rr019143.t1.mrna1;Target=Rr019143.t1 682 766 +
XFSC0000006	rubus_genome	exon	776817	776983	100	-	.	ID=Rr019143.t1.mrna1.exon6;Name=Rr019143.t1;Parent=Rr019143.t1.mrna1;Target=Rr019143.t1 767 933 +
XFSC0000006	rubus_genome	exon	775927	776115	100	-	.	ID=Rr019143.t1.mrna1.exon7;Name=Rr019143.t1;Parent=Rr019143.t1.mrna1;Target=Rr019143.t1 934 1122 +
XFSC0000006	rubus_genome	exon	775566	775679	100	-	.	ID=Rr019143.t1.mrna1.exon8;Name=Rr019143.t1;Parent=Rr019143.t1.mrna1;Target=Rr019143.t1 1123 1236 +
XFSC0000006	rubus_genome	exon	775349	775471	100	-	.	ID=Rr019143.t1.mrna1.exon9;Name=Rr019143.t1;Parent=Rr019143.t1.mrna1;Target=Rr019143.t1 1237 1359 +
XFSC0000006	rubus_genome	exon	775128	775250	100	-	.	ID=Rr019143.t1.mrna1.exon10;Name=Rr019143.t1;Parent=Rr019143.t1.mrna1;Target=Rr019143.t1 1360 1482 +
XFSC0000006	rubus_genome	exon	774921	775019	100	-	.	ID=Rr019143.t1.mrna1.exon11;Name=Rr019143.t1;Parent=Rr019143.t1.mrna1;Target=Rr019143.t1 1483 1581 +
XFSC0000006	rubus_genome	exon	774761	774832	100	-	.	ID=Rr019143.t1.mrna1.exon12;Name=Rr019143.t1;Parent=Rr019143.t1.mrna1;Target=Rr019143.t1 1582 1653 +
XFSC0000006	rubus_genome	CDS	781867	782070	100	-	0	ID=Rr019143.t1.mrna1.cds1;Name=Rr019143.t1;Parent=Rr019143.t1.mrna1;Target=Rr019143.t1 1 204 +
XFSC0000006	rubus_genome	CDS	781579	781770	100	-	0	ID=Rr019143.t1.mrna1.cds2;Name=Rr019143.t1;Parent=Rr019143.t1.mrna1;Target=Rr019143.t1 205 396 +
XFSC0000006	rubus_genome	CDS	779257	779346	100	-	0	ID=Rr019143.t1.mrna1.cds3;Name=Rr019143.t1;Parent=Rr019143.t1.mrna1;Target=Rr019143.t1 397 486 +
XFSC0000006	rubus_genome	CDS	778234	778428	100	-	0	ID=Rr019143.t1.mrna1.cds4;Name=Rr019143.t1;Parent=Rr019143.t1.mrna1;Target=Rr019143.t1 487 681 +
XFSC0000006	rubus_genome	CDS	777090	777174	100	-	0	ID=Rr019143.t1.mrna1.cds5;Name=Rr019143.t1;Parent=Rr019143.t1.mrna1;Target=Rr019143.t1 682 766 +
XFSC0000006	rubus_genome	CDS	776817	776983	100	-	1	ID=Rr019143.t1.mrna1.cds6;Name=Rr019143.t1;Parent=Rr019143.t1.mrna1;Target=Rr019143.t1 767 933 +
XFSC0000006	rubus_genome	CDS	775927	776115	100	-	0	ID=Rr019143.t1.mrna1.cds7;Name=Rr019143.t1;Parent=Rr019143.t1.mrna1;Target=Rr019143.t1 934 1122 +
XFSC0000006	rubus_genome	CDS	775566	775679	100	-	0	ID=Rr019143.t1.mrna1.cds8;Name=Rr019143.t1;Parent=Rr019143.t1.mrna1;Target=Rr019143.t1 1123 1236 +
XFSC0000006	rubus_genome	CDS	775349	775471	100	-	0	ID=Rr019143.t1.mrna1.cds9;Name=Rr019143.t1;Parent=Rr019143.t1.mrna1;Target=Rr019143.t1 1237 1359 +
XFSC0000006	rubus_genome	CDS	775128	775250	100	-	0	ID=Rr019143.t1.mrna1.cds10;Name=Rr019143.t1;Parent=Rr019143.t1.mrna1;Target=Rr019143.t1 1360 1482 +
XFSC0000006	rubus_genome	CDS	774921	775019	100	-	0	ID=Rr019143.t1.mrna1.cds11;Name=Rr019143.t1;Parent=Rr019143.t1.mrna1;Target=Rr019143.t1 1483 1581 +
XFSC0000006	rubus_genome	CDS	774761	774832	100	-	0	ID=Rr019143.t1.mrna1.cds12;Name=Rr019143.t1;Parent=Rr019143.t1.mrna1;Target=Rr019143.t1 1582 1653 +
XFSC0000006	rubus_genome	gene	785458	794931	.	+	.	ID=Rr019144.t1.path1;Name=Rr019144.t1
XFSC0000006	rubus_genome	mRNA	785458	794931	.	+	.	ID=Rr019144.t1.mrna1;Name=Rr019144.t1;Parent=Rr019144.t1.path1;coverage=100.0;identity=100.0;matches=2061;mismatches=0;indels=0;unknowns=0
XFSC0000006	rubus_genome	exon	785458	785655	100	+	.	ID=Rr019144.t1.mrna1.exon1;Name=Rr019144.t1;Parent=Rr019144.t1.mrna1;Target=Rr019144.t1 1 198 +
XFSC0000006	rubus_genome	exon	786855	787040	100	+	.	ID=Rr019144.t1.mrna1.exon2;Name=Rr019144.t1;Parent=Rr019144.t1.mrna1;Target=Rr019144.t1 199 384 +
XFSC0000006	rubus_genome	exon	787493	787687	100	+	.	ID=Rr019144.t1.mrna1.exon3;Name=Rr019144.t1;Parent=Rr019144.t1.mrna1;Target=Rr019144.t1 385 579 +
XFSC0000006	rubus_genome	exon	787820	787904	100	+	.	ID=Rr019144.t1.mrna1.exon4;Name=Rr019144.t1;Parent=Rr019144.t1.mrna1;Target=Rr019144.t1 580 664 +
XFSC0000006	rubus_genome	exon	788549	788715	100	+	.	ID=Rr019144.t1.mrna1.exon5;Name=Rr019144.t1;Parent=Rr019144.t1.mrna1;Target=Rr019144.t1 665 831 +
XFSC0000006	rubus_genome	exon	789212	789400	100	+	.	ID=Rr019144.t1.mrna1.exon6;Name=Rr019144.t1;Parent=Rr019144.t1.mrna1;Target=Rr019144.t1 832 1020 +
XFSC0000006	rubus_genome	exon	790104	790217	100	+	.	ID=Rr019144.t1.mrna1.exon7;Name=Rr019144.t1;Parent=Rr019144.t1.mrna1;Target=Rr019144.t1 1021 1134 +
XFSC0000006	rubus_genome	exon	790859	790981	100	+	.	ID=Rr019144.t1.mrna1.exon8;Name=Rr019144.t1;Parent=Rr019144.t1.mrna1;Target=Rr019144.t1 1135 1257 +
XFSC0000006	rubus_genome	exon	791280	791378	100	+	.	ID=Rr019144.t1.mrna1.exon9;Name=Rr019144.t1;Parent=Rr019144.t1.mrna1;Target=Rr019144.t1 1258 1356 +
XFSC0000006	rubus_genome	exon	791502	791558	100	+	.	ID=Rr019144.t1.mrna1.exon10;Name=Rr019144.t1;Parent=Rr019144.t1.mrna1;Target=Rr019144.t1 1357 1413 +
XFSC0000006	rubus_genome	exon	792256	792302	100	+	.	ID=Rr019144.t1.mrna1.exon11;Name=Rr019144.t1;Parent=Rr019144.t1.mrna1;Target=Rr019144.t1 1414 1460 +
XFSC0000006	rubus_genome	exon	792413	792556	100	+	.	ID=Rr019144.t1.mrna1.exon12;Name=Rr019144.t1;Parent=Rr019144.t1.mrna1;Target=Rr019144.t1 1461 1604 +
XFSC0000006	rubus_genome	exon	792749	792926	100	+	.	ID=Rr019144.t1.mrna1.exon13;Name=Rr019144.t1;Parent=Rr019144.t1.mrna1;Target=Rr019144.t1 1605 1782 +
XFSC0000006	rubus_genome	exon	793344	793424	100	+	.	ID=Rr019144.t1.mrna1.exon14;Name=Rr019144.t1;Parent=Rr019144.t1.mrna1;Target=Rr019144.t1 1783 1863 +
XFSC0000006	rubus_genome	exon	793887	793970	100	+	.	ID=Rr019144.t1.mrna1.exon15;Name=Rr019144.t1;Parent=Rr019144.t1.mrna1;Target=Rr019144.t1 1864 1947 +
XFSC0000006	rubus_genome	exon	794818	794931	100	+	.	ID=Rr019144.t1.mrna1.exon16;Name=Rr019144.t1;Parent=Rr019144.t1.mrna1;Target=Rr019144.t1 1948 2061 +
XFSC0000006	rubus_genome	CDS	785458	785655	100	+	0	ID=Rr019144.t1.mrna1.cds1;Name=Rr019144.t1;Parent=Rr019144.t1.mrna1;Target=Rr019144.t1 1 198 +
XFSC0000006	rubus_genome	CDS	786855	787040	100	+	0	ID=Rr019144.t1.mrna1.cds2;Name=Rr019144.t1;Parent=Rr019144.t1.mrna1;Target=Rr019144.t1 199 384 +
XFSC0000006	rubus_genome	CDS	787493	787687	100	+	0	ID=Rr019144.t1.mrna1.cds3;Name=Rr019144.t1;Parent=Rr019144.t1.mrna1;Target=Rr019144.t1 385 579 +
XFSC0000006	rubus_genome	CDS	787820	787904	100	+	0	ID=Rr019144.t1.mrna1.cds4;Name=Rr019144.t1;Parent=Rr019144.t1.mrna1;Target=Rr019144.t1 580 664 +
XFSC0000006	rubus_genome	CDS	788549	788715	100	+	1	ID=Rr019144.t1.mrna1.cds5;Name=Rr019144.t1;Parent=Rr019144.t1.mrna1;Target=Rr019144.t1 665 831 +
XFSC0000006	rubus_genome	CDS	789212	789400	100	+	0	ID=Rr019144.t1.mrna1.cds6;Name=Rr019144.t1;Parent=Rr019144.t1.mrna1;Target=Rr019144.t1 832 1020 +
XFSC0000006	rubus_genome	CDS	790104	790217	100	+	0	ID=Rr019144.t1.mrna1.cds7;Name=Rr019144.t1;Parent=Rr019144.t1.mrna1;Target=Rr019144.t1 1021 1134 +
XFSC0000006	rubus_genome	CDS	790859	790981	100	+	0	ID=Rr019144.t1.mrna1.cds8;Name=Rr019144.t1;Parent=Rr019144.t1.mrna1;Target=Rr019144.t1 1135 1257 +
XFSC0000006	rubus_genome	CDS	791280	791378	100	+	0	ID=Rr019144.t1.mrna1.cds9;Name=Rr019144.t1;Parent=Rr019144.t1.mrna1;Target=Rr019144.t1 1258 1356 +
XFSC0000006	rubus_genome	CDS	791502	791558	100	+	0	ID=Rr019144.t1.mrna1.cds10;Name=Rr019144.t1;Parent=Rr019144.t1.mrna1;Target=Rr019144.t1 1357 1413 +
XFSC0000006	rubus_genome	CDS	792256	792302	100	+	0	ID=Rr019144.t1.mrna1.cds11;Name=Rr019144.t1;Parent=Rr019144.t1.mrna1;Target=Rr019144.t1 1414 1460 +
XFSC0000006	rubus_genome	CDS	792413	792556	100	+	2	ID=Rr019144.t1.mrna1.cds12;Name=Rr019144.t1;Parent=Rr019144.t1.mrna1;Target=Rr019144.t1 1461 1604 +
XFSC0000006	rubus_genome	CDS	792749	792926	100	+	2	ID=Rr019144.t1.mrna1.cds13;Name=Rr019144.t1;Parent=Rr019144.t1.mrna1;Target=Rr019144.t1 1605 1782 +
XFSC0000006	rubus_genome	CDS	793344	793424	100	+	0	ID=Rr019144.t1.mrna1.cds14;Name=Rr019144.t1;Parent=Rr019144.t1.mrna1;Target=Rr019144.t1 1783 1863 +
XFSC0000006	rubus_genome	CDS	793887	793970	100	+	0	ID=Rr019144.t1.mrna1.cds15;Name=Rr019144.t1;Parent=Rr019144.t1.mrna1;Target=Rr019144.t1 1864 1947 +
XFSC0000006	rubus_genome	CDS	794818	794931	100	+	0	ID=Rr019144.t1.mrna1.cds16;Name=Rr019144.t1;Parent=Rr019144.t1.mrna1;Target=Rr019144.t1 1948 2061 +
XFSC0000006	rubus_genome	gene	807430	808323	.	-	.	ID=Rr019145.t1.path1;Name=Rr019145.t1
XFSC0000006	rubus_genome	mRNA	807430	808323	.	-	.	ID=Rr019145.t1.mrna1;Name=Rr019145.t1;Parent=Rr019145.t1.path1;coverage=100.0;identity=100.0;matches=618;mismatches=0;indels=0;unknowns=0
XFSC0000006	rubus_genome	exon	808197	808323	100	-	.	ID=Rr019145.t1.mrna1.exon1;Name=Rr019145.t1;Parent=Rr019145.t1.mrna1;Target=Rr019145.t1 1 127 +
XFSC0000006	rubus_genome	exon	807430	807920	100	-	.	ID=Rr019145.t1.mrna1.exon2;Name=Rr019145.t1;Parent=Rr019145.t1.mrna1;Target=Rr019145.t1 128 618 +
XFSC0000006	rubus_genome	CDS	808197	808323	100	-	0	ID=Rr019145.t1.mrna1.cds1;Name=Rr019145.t1;Parent=Rr019145.t1.mrna1;Target=Rr019145.t1 1 127 +
XFSC0000006	rubus_genome	CDS	807430	807920	100	-	1	ID=Rr019145.t1.mrna1.cds2;Name=Rr019145.t1;Parent=Rr019145.t1.mrna1;Target=Rr019145.t1 128 618 +
XFSC0000006	rubus_genome	gene	818615	820905	.	+	.	ID=Rr019147.t1.path1;Name=Rr019147.t1
XFSC0000006	rubus_genome	mRNA	818615	820905	.	+	.	ID=Rr019147.t1.mrna1;Name=Rr019147.t1;Parent=Rr019147.t1.path1;coverage=100.0;identity=100.0;matches=390;mismatches=0;indels=0;unknowns=0
XFSC0000006	rubus_genome	exon	818615	818638	100	+	.	ID=Rr019147.t1.mrna1.exon1;Name=Rr019147.t1;Parent=Rr019147.t1.mrna1;Target=Rr019147.t1 1 24 +
XFSC0000006	rubus_genome	exon	818722	818775	100	+	.	ID=Rr019147.t1.mrna1.exon2;Name=Rr019147.t1;Parent=Rr019147.t1.mrna1;Target=Rr019147.t1 25 78 +
XFSC0000006	rubus_genome	exon	818882	818987	100	+	.	ID=Rr019147.t1.mrna1.exon3;Name=Rr019147.t1;Parent=Rr019147.t1.mrna1;Target=Rr019147.t1 79 184 +
XFSC0000006	rubus_genome	exon	819118	819124	100	+	.	ID=Rr019147.t1.mrna1.exon4;Name=Rr019147.t1;Parent=Rr019147.t1.mrna1;Target=Rr019147.t1 185 191 +
XFSC0000006	rubus_genome	exon	819246	819330	100	+	.	ID=Rr019147.t1.mrna1.exon5;Name=Rr019147.t1;Parent=Rr019147.t1.mrna1;Target=Rr019147.t1 192 276 +
XFSC0000006	rubus_genome	exon	820792	820905	100	+	.	ID=Rr019147.t1.mrna1.exon6;Name=Rr019147.t1;Parent=Rr019147.t1.mrna1;Target=Rr019147.t1 277 390 +
XFSC0000006	rubus_genome	CDS	818615	818638	100	+	0	ID=Rr019147.t1.mrna1.cds1;Name=Rr019147.t1;Parent=Rr019147.t1.mrna1;Target=Rr019147.t1 1 24 +
XFSC0000006	rubus_genome	CDS	818722	818775	100	+	0	ID=Rr019147.t1.mrna1.cds2;Name=Rr019147.t1;Parent=Rr019147.t1.mrna1;Target=Rr019147.t1 25 78 +
XFSC0000006	rubus_genome	CDS	818882	818987	100	+	0	ID=Rr019147.t1.mrna1.cds3;Name=Rr019147.t1;Parent=Rr019147.t1.mrna1;Target=Rr019147.t1 79 184 +
XFSC0000006	rubus_genome	CDS	819118	819124	100	+	1	ID=Rr019147.t1.mrna1.cds4;Name=Rr019147.t1;Parent=Rr019147.t1.mrna1;Target=Rr019147.t1 185 191 +
XFSC0000006	rubus_genome	CDS	819246	819330	100	+	2	ID=Rr019147.t1.mrna1.cds5;Name=Rr019147.t1;Parent=Rr019147.t1.mrna1;Target=Rr019147.t1 192 276 +
XFSC0000006	rubus_genome	CDS	820792	820905	100	+	0	ID=Rr019147.t1.mrna1.cds6;Name=Rr019147.t1;Parent=Rr019147.t1.mrna1;Target=Rr019147.t1 277 390 +
XFSC0000006	rubus_genome	gene	823097	823513	.	-	.	ID=Rr019148.t1.path1;Name=Rr019148.t1
XFSC0000006	rubus_genome	mRNA	823097	823513	.	-	.	ID=Rr019148.t1.mrna1;Name=Rr019148.t1;Parent=Rr019148.t1.path1;coverage=100.0;identity=100.0;matches=417;mismatches=0;indels=0;unknowns=0
XFSC0000006	rubus_genome	exon	823097	823513	100	-	.	ID=Rr019148.t1.mrna1.exon1;Name=Rr019148.t1;Parent=Rr019148.t1.mrna1;Target=Rr019148.t1 417 1 .
XFSC0000006	rubus_genome	CDS	823097	823513	100	-	0	ID=Rr019148.t1.mrna1.cds1;Name=Rr019148.t1;Parent=Rr019148.t1.mrna1;Target=Rr019148.t1 417 1 .
XFSC0000006	rubus_genome	gene	837873	842019	.	+	.	ID=Rr019149.t1.path1;Name=Rr019149.t1
XFSC0000006	rubus_genome	mRNA	837873	842019	.	+	.	ID=Rr019149.t1.mrna1;Name=Rr019149.t1;Parent=Rr019149.t1.path1;coverage=100.0;identity=100.0;matches=2559;mismatches=0;indels=0;unknowns=0
XFSC0000006	rubus_genome	exon	837873	838228	100	+	.	ID=Rr019149.t1.mrna1.exon1;Name=Rr019149.t1;Parent=Rr019149.t1.mrna1;Target=Rr019149.t1 1 356 +
XFSC0000006	rubus_genome	exon	839817	842019	100	+	.	ID=Rr019149.t1.mrna1.exon2;Name=Rr019149.t1;Parent=Rr019149.t1.mrna1;Target=Rr019149.t1 357 2559 +
XFSC0000006	rubus_genome	CDS	837873	838228	100	+	0	ID=Rr019149.t1.mrna1.cds1;Name=Rr019149.t1;Parent=Rr019149.t1.mrna1;Target=Rr019149.t1 1 356 +
XFSC0000006	rubus_genome	CDS	839817	842019	100	+	2	ID=Rr019149.t1.mrna1.cds2;Name=Rr019149.t1;Parent=Rr019149.t1.mrna1;Target=Rr019149.t1 357 2559 +
XFSC0000006	rubus_genome	gene	884155	885958	.	-	.	ID=Rr019151.t1.path1;Name=Rr019151.t1
XFSC0000006	rubus_genome	mRNA	884155	885958	.	-	.	ID=Rr019151.t1.mrna1;Name=Rr019151.t1;Parent=Rr019151.t1.path1;coverage=100.0;identity=100.0;matches=1683;mismatches=0;indels=0;unknowns=0
XFSC0000006	rubus_genome	exon	884782	885958	100	-	.	ID=Rr019151.t1.mrna1.exon1;Name=Rr019151.t1;Parent=Rr019151.t1.mrna1;Target=Rr019151.t1 1 1177 +
XFSC0000006	rubus_genome	exon	884155	884660	100	-	.	ID=Rr019151.t1.mrna1.exon2;Name=Rr019151.t1;Parent=Rr019151.t1.mrna1;Target=Rr019151.t1 1178 1683 +
XFSC0000006	rubus_genome	CDS	884782	885958	100	-	0	ID=Rr019151.t1.mrna1.cds1;Name=Rr019151.t1;Parent=Rr019151.t1.mrna1;Target=Rr019151.t1 1 1177 +
XFSC0000006	rubus_genome	CDS	884155	884660	100	-	1	ID=Rr019151.t1.mrna1.cds2;Name=Rr019151.t1;Parent=Rr019151.t1.mrna1;Target=Rr019151.t1 1178 1683 +
XFSC0000006	rubus_genome	gene	886619	889131	.	-	.	ID=Rr019152.t1.path1;Name=Rr019152.t1
XFSC0000006	rubus_genome	mRNA	886619	889131	.	-	.	ID=Rr019152.t1.mrna1;Name=Rr019152.t1;Parent=Rr019152.t1.path1;coverage=100.0;identity=100.0;matches=1563;mismatches=0;indels=0;unknowns=0
XFSC0000006	rubus_genome	exon	888769	889131	100	-	.	ID=Rr019152.t1.mrna1.exon1;Name=Rr019152.t1;Parent=Rr019152.t1.mrna1;Target=Rr019152.t1 1 363 +
XFSC0000006	rubus_genome	exon	887689	888489	100	-	.	ID=Rr019152.t1.mrna1.exon2;Name=Rr019152.t1;Parent=Rr019152.t1.mrna1;Target=Rr019152.t1 364 1164 +
XFSC0000006	rubus_genome	exon	886619	887017	100	-	.	ID=Rr019152.t1.mrna1.exon3;Name=Rr019152.t1;Parent=Rr019152.t1.mrna1;Target=Rr019152.t1 1165 1563 +
XFSC0000006	rubus_genome	CDS	888769	889131	100	-	0	ID=Rr019152.t1.mrna1.cds1;Name=Rr019152.t1;Parent=Rr019152.t1.mrna1;Target=Rr019152.t1 1 363 +
XFSC0000006	rubus_genome	CDS	887689	888489	100	-	0	ID=Rr019152.t1.mrna1.cds2;Name=Rr019152.t1;Parent=Rr019152.t1.mrna1;Target=Rr019152.t1 364 1164 +
XFSC0000006	rubus_genome	CDS	886619	887017	100	-	0	ID=Rr019152.t1.mrna1.cds3;Name=Rr019152.t1;Parent=Rr019152.t1.mrna1;Target=Rr019152.t1 1165 1563 +
XFSC0000006	rubus_genome	gene	890623	892037	.	-	.	ID=Rr019153.t1.path1;Name=Rr019153.t1
XFSC0000006	rubus_genome	mRNA	890623	892037	.	-	.	ID=Rr019153.t1.mrna1;Name=Rr019153.t1;Parent=Rr019153.t1.path1;coverage=100.0;identity=100.0;matches=1260;mismatches=0;indels=0;unknowns=0
XFSC0000006	rubus_genome	exon	891153	892037	100	-	.	ID=Rr019153.t1.mrna1.exon1;Name=Rr019153.t1;Parent=Rr019153.t1.mrna1;Target=Rr019153.t1 1 885 +
XFSC0000006	rubus_genome	exon	890623	890997	100	-	.	ID=Rr019153.t1.mrna1.exon2;Name=Rr019153.t1;Parent=Rr019153.t1.mrna1;Target=Rr019153.t1 886 1260 +
XFSC0000006	rubus_genome	CDS	891153	892037	100	-	0	ID=Rr019153.t1.mrna1.cds1;Name=Rr019153.t1;Parent=Rr019153.t1.mrna1;Target=Rr019153.t1 1 885 +
XFSC0000006	rubus_genome	CDS	890623	890997	100	-	0	ID=Rr019153.t1.mrna1.cds2;Name=Rr019153.t1;Parent=Rr019153.t1.mrna1;Target=Rr019153.t1 886 1260 +
XFSC0000006	rubus_genome	gene	896015	897424	.	+	.	ID=Rr019154.t1.path1;Name=Rr019154.t1
XFSC0000006	rubus_genome	mRNA	896015	897424	.	+	.	ID=Rr019154.t1.mrna1;Name=Rr019154.t1;Parent=Rr019154.t1.path1;coverage=100.0;identity=100.0;matches=948;mismatches=0;indels=0;unknowns=0
XFSC0000006	rubus_genome	exon	896015	896284	100	+	.	ID=Rr019154.t1.mrna1.exon1;Name=Rr019154.t1;Parent=Rr019154.t1.mrna1;Target=Rr019154.t1 1 270 +
XFSC0000006	rubus_genome	exon	896399	896527	100	+	.	ID=Rr019154.t1.mrna1.exon2;Name=Rr019154.t1;Parent=Rr019154.t1.mrna1;Target=Rr019154.t1 271 399 +
XFSC0000006	rubus_genome	exon	896732	897220	100	+	.	ID=Rr019154.t1.mrna1.exon3;Name=Rr019154.t1;Parent=Rr019154.t1.mrna1;Target=Rr019154.t1 400 888 +
XFSC0000006	rubus_genome	exon	897365	897424	100	+	.	ID=Rr019154.t1.mrna1.exon4;Name=Rr019154.t1;Parent=Rr019154.t1.mrna1;Target=Rr019154.t1 889 948 +
XFSC0000006	rubus_genome	CDS	896015	896284	100	+	0	ID=Rr019154.t1.mrna1.cds1;Name=Rr019154.t1;Parent=Rr019154.t1.mrna1;Target=Rr019154.t1 1 270 +
XFSC0000006	rubus_genome	CDS	896399	896527	100	+	0	ID=Rr019154.t1.mrna1.cds2;Name=Rr019154.t1;Parent=Rr019154.t1.mrna1;Target=Rr019154.t1 271 399 +
XFSC0000006	rubus_genome	CDS	896732	897220	100	+	0	ID=Rr019154.t1.mrna1.cds3;Name=Rr019154.t1;Parent=Rr019154.t1.mrna1;Target=Rr019154.t1 400 888 +
XFSC0000006	rubus_genome	CDS	897365	897424	100	+	0	ID=Rr019154.t1.mrna1.cds4;Name=Rr019154.t1;Parent=Rr019154.t1.mrna1;Target=Rr019154.t1 889 948 +
L1XFSC0000007	rubus_genome	gene	35437	39321	.	+	.	ID=Rr019158.t1.path1;Name=Rr019158.t1
L1XFSC0000007	rubus_genome	mRNA	35437	39321	.	+	.	ID=Rr019158.t1.mrna1;Name=Rr019158.t1;Parent=Rr019158.t1.path1;coverage=100.0;identity=100.0;matches=1437;mismatches=0;indels=0;unknowns=0
L1XFSC0000007	rubus_genome	exon	35437	35676	100	+	.	ID=Rr019158.t1.mrna1.exon1;Name=Rr019158.t1;Parent=Rr019158.t1.mrna1;Target=Rr019158.t1 1 240 +
L1XFSC0000007	rubus_genome	exon	35817	35973	100	+	.	ID=Rr019158.t1.mrna1.exon2;Name=Rr019158.t1;Parent=Rr019158.t1.mrna1;Target=Rr019158.t1 241 397 +
L1XFSC0000007	rubus_genome	exon	36692	36821	100	+	.	ID=Rr019158.t1.mrna1.exon3;Name=Rr019158.t1;Parent=Rr019158.t1.mrna1;Target=Rr019158.t1 398 527 +
L1XFSC0000007	rubus_genome	exon	37724	38146	100	+	.	ID=Rr019158.t1.mrna1.exon4;Name=Rr019158.t1;Parent=Rr019158.t1.mrna1;Target=Rr019158.t1 528 950 +
L1XFSC0000007	rubus_genome	exon	38835	39321	100	+	.	ID=Rr019158.t1.mrna1.exon5;Name=Rr019158.t1;Parent=Rr019158.t1.mrna1;Target=Rr019158.t1 951 1437 +
L1XFSC0000007	rubus_genome	CDS	35437	35676	100	+	0	ID=Rr019158.t1.mrna1.cds1;Name=Rr019158.t1;Parent=Rr019158.t1.mrna1;Target=Rr019158.t1 1 240 +
L1XFSC0000007	rubus_genome	CDS	35817	35973	100	+	0	ID=Rr019158.t1.mrna1.cds2;Name=Rr019158.t1;Parent=Rr019158.t1.mrna1;Target=Rr019158.t1 241 397 +
L1XFSC0000007	rubus_genome	CDS	36692	36821	100	+	1	ID=Rr019158.t1.mrna1.cds3;Name=Rr019158.t1;Parent=Rr019158.t1.mrna1;Target=Rr019158.t1 398 527 +
L1XFSC0000007	rubus_genome	CDS	37724	38146	100	+	2	ID=Rr019158.t1.mrna1.cds4;Name=Rr019158.t1;Parent=Rr019158.t1.mrna1;Target=Rr019158.t1 528 950 +
L1XFSC0000007	rubus_genome	CDS	38835	39321	100	+	2	ID=Rr019158.t1.mrna1.cds5;Name=Rr019158.t1;Parent=Rr019158.t1.mrna1;Target=Rr019158.t1 951 1437 +
L1XFSC0000007	rubus_genome	gene	47326	53514	.	+	.	ID=Rr019160.t1.path1;Name=Rr019160.t1
L1XFSC0000007	rubus_genome	mRNA	47326	53514	.	+	.	ID=Rr019160.t1.mrna1;Name=Rr019160.t1;Parent=Rr019160.t1.path1;coverage=100.0;identity=100.0;matches=1803;mismatches=0;indels=0;unknowns=0
L1XFSC0000007	rubus_genome	exon	47326	47880	100	+	.	ID=Rr019160.t1.mrna1.exon1;Name=Rr019160.t1;Parent=Rr019160.t1.mrna1;Target=Rr019160.t1 1 555 +
L1XFSC0000007	rubus_genome	exon	49451	49581	100	+	.	ID=Rr019160.t1.mrna1.exon2;Name=Rr019160.t1;Parent=Rr019160.t1.mrna1;Target=Rr019160.t1 556 686 +
L1XFSC0000007	rubus_genome	exon	49804	49845	100	+	.	ID=Rr019160.t1.mrna1.exon3;Name=Rr019160.t1;Parent=Rr019160.t1.mrna1;Target=Rr019160.t1 687 728 +
L1XFSC0000007	rubus_genome	exon	49933	50041	100	+	.	ID=Rr019160.t1.mrna1.exon4;Name=Rr019160.t1;Parent=Rr019160.t1.mrna1;Target=Rr019160.t1 729 837 +
L1XFSC0000007	rubus_genome	exon	50645	50723	100	+	.	ID=Rr019160.t1.mrna1.exon5;Name=Rr019160.t1;Parent=Rr019160.t1.mrna1;Target=Rr019160.t1 838 916 +
L1XFSC0000007	rubus_genome	exon	50812	51108	100	+	.	ID=Rr019160.t1.mrna1.exon6;Name=Rr019160.t1;Parent=Rr019160.t1.mrna1;Target=Rr019160.t1 917 1213 +
L1XFSC0000007	rubus_genome	exon	51191	51303	100	+	.	ID=Rr019160.t1.mrna1.exon7;Name=Rr019160.t1;Parent=Rr019160.t1.mrna1;Target=Rr019160.t1 1214 1326 +
L1XFSC0000007	rubus_genome	exon	51876	51983	100	+	.	ID=Rr019160.t1.mrna1.exon8;Name=Rr019160.t1;Parent=Rr019160.t1.mrna1;Target=Rr019160.t1 1327 1434 +
L1XFSC0000007	rubus_genome	exon	52088	52150	100	+	.	ID=Rr019160.t1.mrna1.exon9;Name=Rr019160.t1;Parent=Rr019160.t1.mrna1;Target=Rr019160.t1 1435 1497 +
L1XFSC0000007	rubus_genome	exon	52240	52407	100	+	.	ID=Rr019160.t1.mrna1.exon10;Name=Rr019160.t1;Parent=Rr019160.t1.mrna1;Target=Rr019160.t1 1498 1665 +
L1XFSC0000007	rubus_genome	exon	53377	53514	100	+	.	ID=Rr019160.t1.mrna1.exon11;Name=Rr019160.t1;Parent=Rr019160.t1.mrna1;Target=Rr019160.t1 1666 1803 +
L1XFSC0000007	rubus_genome	CDS	47326	47880	100	+	0	ID=Rr019160.t1.mrna1.cds1;Name=Rr019160.t1;Parent=Rr019160.t1.mrna1;Target=Rr019160.t1 1 555 +
L1XFSC0000007	rubus_genome	CDS	49451	49581	100	+	0	ID=Rr019160.t1.mrna1.cds2;Name=Rr019160.t1;Parent=Rr019160.t1.mrna1;Target=Rr019160.t1 556 686 +
L1XFSC0000007	rubus_genome	CDS	49804	49845	100	+	2	ID=Rr019160.t1.mrna1.cds3;Name=Rr019160.t1;Parent=Rr019160.t1.mrna1;Target=Rr019160.t1 687 728 +
L1XFSC0000007	rubus_genome	CDS	49933	50041	100	+	2	ID=Rr019160.t1.mrna1.cds4;Name=Rr019160.t1;Parent=Rr019160.t1.mrna1;Target=Rr019160.t1 729 837 +
L1XFSC0000007	rubus_genome	CDS	50645	50723	100	+	0	ID=Rr019160.t1.mrna1.cds5;Name=Rr019160.t1;Parent=Rr019160.t1.mrna1;Target=Rr019160.t1 838 916 +
L1XFSC0000007	rubus_genome	CDS	50812	51108	100	+	1	ID=Rr019160.t1.mrna1.cds6;Name=Rr019160.t1;Parent=Rr019160.t1.mrna1;Target=Rr019160.t1 917 1213 +
L1XFSC0000007	rubus_genome	CDS	51191	51303	100	+	1	ID=Rr019160.t1.mrna1.cds7;Name=Rr019160.t1;Parent=Rr019160.t1.mrna1;Target=Rr019160.t1 1214 1326 +
L1XFSC0000007	rubus_genome	CDS	51876	51983	100	+	0	ID=Rr019160.t1.mrna1.cds8;Name=Rr019160.t1;Parent=Rr019160.t1.mrna1;Target=Rr019160.t1 1327 1434 +
L1XFSC0000007	rubus_genome	CDS	52088	52150	100	+	0	ID=Rr019160.t1.mrna1.cds9;Name=Rr019160.t1;Parent=Rr019160.t1.mrna1;Target=Rr019160.t1 1435 1497 +
L1XFSC0000007	rubus_genome	CDS	52240	52407	100	+	0	ID=Rr019160.t1.mrna1.cds10;Name=Rr019160.t1;Parent=Rr019160.t1.mrna1;Target=Rr019160.t1 1498 1665 +
L1XFSC0000007	rubus_genome	CDS	53377	53514	100	+	0	ID=Rr019160.t1.mrna1.cds11;Name=Rr019160.t1;Parent=Rr019160.t1.mrna1;Target=Rr019160.t1 1666 1803 +
L1XFSC0000007	rubus_genome	gene	54775	57030	.	+	.	ID=Rr019161.t1.path1;Name=Rr019161.t1
L1XFSC0000007	rubus_genome	mRNA	54775	57030	.	+	.	ID=Rr019161.t1.mrna1;Name=Rr019161.t1;Parent=Rr019161.t1.path1;coverage=100.0;identity=100.0;matches=2256;mismatches=0;indels=0;unknowns=0
L1XFSC0000007	rubus_genome	exon	54775	57030	100	+	.	ID=Rr019161.t1.mrna1.exon1;Name=Rr019161.t1;Parent=Rr019161.t1.mrna1;Target=Rr019161.t1 2256 1 .
L1XFSC0000007	rubus_genome	CDS	54775	57030	100	+	0	ID=Rr019161.t1.mrna1.cds1;Name=Rr019161.t1;Parent=Rr019161.t1.mrna1;Target=Rr019161.t1 2256 1 .
L1XFSC0000007	rubus_genome	gene	61405	62754	.	-	.	ID=Rr019162.t1.path1;Name=Rr019162.t1
L1XFSC0000007	rubus_genome	mRNA	61405	62754	.	-	.	ID=Rr019162.t1.mrna1;Name=Rr019162.t1;Parent=Rr019162.t1.path1;coverage=100.0;identity=100.0;matches=1350;mismatches=0;indels=0;unknowns=0
L1XFSC0000007	rubus_genome	exon	61405	62754	100	-	.	ID=Rr019162.t1.mrna1.exon1;Name=Rr019162.t1;Parent=Rr019162.t1.mrna1;Target=Rr019162.t1 1350 1 .
L1XFSC0000007	rubus_genome	CDS	61405	62754	100	-	0	ID=Rr019162.t1.mrna1.cds1;Name=Rr019162.t1;Parent=Rr019162.t1.mrna1;Target=Rr019162.t1 1350 1 .
L2XFSC0000007	rubus_genome	gene	2206	2358	.	-	.	ID=Rr019163.t1.path1;Name=Rr019163.t1
L2XFSC0000007	rubus_genome	mRNA	2206	2358	.	-	.	ID=Rr019163.t1.mrna1;Name=Rr019163.t1;Parent=Rr019163.t1.path1;coverage=7.6;identity=100.0;matches=153;mismatches=0;indels=0;unknowns=0
L2XFSC0000007	rubus_genome	exon	2206	2358	100	-	.	ID=Rr019163.t1.mrna1.exon1;Name=Rr019163.t1;Parent=Rr019163.t1.mrna1;Target=Rr019163.t1 153 1 .
L2XFSC0000007	rubus_genome	CDS	2206	2358	100	-	0	ID=Rr019163.t1.mrna1.cds1;Name=Rr019163.t1;Parent=Rr019163.t1.mrna1;Target=Rr019163.t1 153 1 .
SC0000095	rubus_genome	gene	408138	412172	.	-	.	ID=Rr019163.t1.path2;Name=Rr019163.t1
SC0000095	rubus_genome	mRNA	408138	412172	.	-	.	ID=Rr019163.t1.mrna2;Name=Rr019163.t1;Parent=Rr019163.t1.path2;coverage=92.3;identity=90.1;matches=1674;mismatches=163;indels=21;unknowns=0
SC0000095	rubus_genome	exon	412056	412172	82	-	.	ID=Rr019163.t1.mrna2.exon1;Name=Rr019163.t1;Parent=Rr019163.t1.mrna2;Target=Rr019163.t1 154 261 +
SC0000095	rubus_genome	exon	411805	411959	92	-	.	ID=Rr019163.t1.mrna2.exon2;Name=Rr019163.t1;Parent=Rr019163.t1.mrna2;Target=Rr019163.t1 262 416 +
SC0000095	rubus_genome	exon	411544	411661	92	-	.	ID=Rr019163.t1.mrna2.exon3;Name=Rr019163.t1;Parent=Rr019163.t1.mrna2;Target=Rr019163.t1 417 534 +
SC0000095	rubus_genome	exon	411259	411360	96	-	.	ID=Rr019163.t1.mrna2.exon4;Name=Rr019163.t1;Parent=Rr019163.t1.mrna2;Target=Rr019163.t1 535 636 +
SC0000095	rubus_genome	exon	410939	411104	87	-	.	ID=Rr019163.t1.mrna2.exon5;Name=Rr019163.t1;Parent=Rr019163.t1.mrna2;Target=Rr019163.t1 637 808 +
SC0000095	rubus_genome	exon	410719	410827	89	-	.	ID=Rr019163.t1.mrna2.exon6;Name=Rr019163.t1;Parent=Rr019163.t1.mrna2;Target=Rr019163.t1 809 917 +
SC0000095	rubus_genome	exon	410519	410621	91	-	.	ID=Rr019163.t1.mrna2.exon7;Name=Rr019163.t1;Parent=Rr019163.t1.mrna2;Target=Rr019163.t1 918 1020 +
SC0000095	rubus_genome	exon	410212	410362	96	-	.	ID=Rr019163.t1.mrna2.exon8;Name=Rr019163.t1;Parent=Rr019163.t1.mrna2;Target=Rr019163.t1 1021 1171 +
SC0000095	rubus_genome	exon	409992	410124	91	-	.	ID=Rr019163.t1.mrna2.exon9;Name=Rr019163.t1;Parent=Rr019163.t1.mrna2;Target=Rr019163.t1 1172 1304 +
SC0000095	rubus_genome	exon	409784	409890	85	-	.	ID=Rr019163.t1.mrna2.exon10;Name=Rr019163.t1;Parent=Rr019163.t1.mrna2;Target=Rr019163.t1 1305 1411 +
SC0000095	rubus_genome	exon	408900	409133	87	-	.	ID=Rr019163.t1.mrna2.exon11;Name=Rr019163.t1;Parent=Rr019163.t1.mrna2;Target=Rr019163.t1 1412 1648 +
SC0000095	rubus_genome	exon	408685	408772	95	-	.	ID=Rr019163.t1.mrna2.exon12;Name=Rr019163.t1;Parent=Rr019163.t1.mrna2;Target=Rr019163.t1 1649 1736 +
SC0000095	rubus_genome	exon	408138	408400	89	-	.	ID=Rr019163.t1.mrna2.exon13;Name=Rr019163.t1;Parent=Rr019163.t1.mrna2;Target=Rr019163.t1 1737 2002 +
SC0000095	rubus_genome	CDS	412056	412172	82	-	0	ID=Rr019163.t1.mrna2.cds1;Name=Rr019163.t1;Parent=Rr019163.t1.mrna2;Target=Rr019163.t1 154 261 +
SC0000095	rubus_genome	CDS	411805	411959	92	-	0	ID=Rr019163.t1.mrna2.cds2;Name=Rr019163.t1;Parent=Rr019163.t1.mrna2;Target=Rr019163.t1 262 416 +
SC0000095	rubus_genome	CDS	411544	411661	92	-	2	ID=Rr019163.t1.mrna2.cds3;Name=Rr019163.t1;Parent=Rr019163.t1.mrna2;Target=Rr019163.t1 417 534 +
SC0000095	rubus_genome	CDS	411259	411360	96	-	0	ID=Rr019163.t1.mrna2.cds4;Name=Rr019163.t1;Parent=Rr019163.t1.mrna2;Target=Rr019163.t1 535 636 +
SC0000095	rubus_genome	CDS	410939	411104	87	-	0	ID=Rr019163.t1.mrna2.cds5;Name=Rr019163.t1;Parent=Rr019163.t1.mrna2;Target=Rr019163.t1 637 808 +
SC0000095	rubus_genome	CDS	410719	410827	89	-	1	ID=Rr019163.t1.mrna2.cds6;Name=Rr019163.t1;Parent=Rr019163.t1.mrna2;Target=Rr019163.t1 809 917 +
SC0000095	rubus_genome	CDS	410519	410621	91	-	2	ID=Rr019163.t1.mrna2.cds7;Name=Rr019163.t1;Parent=Rr019163.t1.mrna2;Target=Rr019163.t1 918 1020 +
SC0000095	rubus_genome	CDS	410212	410362	96	-	0	ID=Rr019163.t1.mrna2.cds8;Name=Rr019163.t1;Parent=Rr019163.t1.mrna2;Target=Rr019163.t1 1021 1171 +
SC0000095	rubus_genome	CDS	409992	410124	91	-	1	ID=Rr019163.t1.mrna2.cds9;Name=Rr019163.t1;Parent=Rr019163.t1.mrna2;Target=Rr019163.t1 1172 1304 +
SC0000095	rubus_genome	CDS	409784	409890	85	-	2	ID=Rr019163.t1.mrna2.cds10;Name=Rr019163.t1;Parent=Rr019163.t1.mrna2;Target=Rr019163.t1 1305 1411 +
SC0000095	rubus_genome	CDS	408900	409133	87	-	1	ID=Rr019163.t1.mrna2.cds11;Name=Rr019163.t1;Parent=Rr019163.t1.mrna2;Target=Rr019163.t1 1412 1648 +
SC0000095	rubus_genome	CDS	408685	408772	95	-	1	ID=Rr019163.t1.mrna2.cds12;Name=Rr019163.t1;Parent=Rr019163.t1.mrna2;Target=Rr019163.t1 1649 1736 +
SC0000095	rubus_genome	CDS	408139	408400	89	-	2	ID=Rr019163.t1.mrna2.cds13;Name=Rr019163.t1;Parent=Rr019163.t1.mrna2;Target=Rr019163.t1 1737 2001 +
L2XFSC0000007	rubus_genome	gene	7010	11760	.	-	.	ID=Rr019164.t1.path1;Name=Rr019164.t1
L2XFSC0000007	rubus_genome	mRNA	7010	11760	.	-	.	ID=Rr019164.t1.mrna1;Name=Rr019164.t1;Parent=Rr019164.t1.path1;coverage=100.0;identity=100.0;matches=4188;mismatches=0;indels=0;unknowns=0
L2XFSC0000007	rubus_genome	exon	11566	11760	100	-	.	ID=Rr019164.t1.mrna1.exon1;Name=Rr019164.t1;Parent=Rr019164.t1.mrna1;Target=Rr019164.t1 1 195 +
L2XFSC0000007	rubus_genome	exon	10495	11236	100	-	.	ID=Rr019164.t1.mrna1.exon2;Name=Rr019164.t1;Parent=Rr019164.t1.mrna1;Target=Rr019164.t1 196 937 +
L2XFSC0000007	rubus_genome	exon	7010	10260	100	-	.	ID=Rr019164.t1.mrna1.exon3;Name=Rr019164.t1;Parent=Rr019164.t1.mrna1;Target=Rr019164.t1 938 4188 +
L2XFSC0000007	rubus_genome	CDS	11566	11760	100	-	0	ID=Rr019164.t1.mrna1.cds1;Name=Rr019164.t1;Parent=Rr019164.t1.mrna1;Target=Rr019164.t1 1 195 +
L2XFSC0000007	rubus_genome	CDS	10495	11236	100	-	0	ID=Rr019164.t1.mrna1.cds2;Name=Rr019164.t1;Parent=Rr019164.t1.mrna1;Target=Rr019164.t1 196 937 +
L2XFSC0000007	rubus_genome	CDS	7010	10260	100	-	1	ID=Rr019164.t1.mrna1.cds3;Name=Rr019164.t1;Parent=Rr019164.t1.mrna1;Target=Rr019164.t1 938 4188 +
L2XFSC0000007	rubus_genome	gene	14230	15210	.	-	.	ID=Rr019165.t1.path1;Name=Rr019165.t1
L2XFSC0000007	rubus_genome	mRNA	14230	15210	.	-	.	ID=Rr019165.t1.mrna1;Name=Rr019165.t1;Parent=Rr019165.t1.path1;coverage=100.0;identity=100.0;matches=981;mismatches=0;indels=0;unknowns=0
L2XFSC0000007	rubus_genome	exon	14230	15210	100	-	.	ID=Rr019165.t1.mrna1.exon1;Name=Rr019165.t1;Parent=Rr019165.t1.mrna1;Target=Rr019165.t1 981 1 .
L2XFSC0000007	rubus_genome	CDS	14230	15210	100	-	0	ID=Rr019165.t1.mrna1.cds1;Name=Rr019165.t1;Parent=Rr019165.t1.mrna1;Target=Rr019165.t1 981 1 .
L2XFSC0000007	rubus_genome	gene	82351	86962	.	-	.	ID=Rr019167.t1.path1;Name=Rr019167.t1
L2XFSC0000007	rubus_genome	mRNA	82351	86962	.	-	.	ID=Rr019167.t1.mrna1;Name=Rr019167.t1;Parent=Rr019167.t1.path1;coverage=100.0;identity=100.0;matches=1548;mismatches=0;indels=0;unknowns=0
L2XFSC0000007	rubus_genome	exon	86838	86962	100	-	.	ID=Rr019167.t1.mrna1.exon1;Name=Rr019167.t1;Parent=Rr019167.t1.mrna1;Target=Rr019167.t1 1 125 +
L2XFSC0000007	rubus_genome	exon	86576	86689	100	-	.	ID=Rr019167.t1.mrna1.exon2;Name=Rr019167.t1;Parent=Rr019167.t1.mrna1;Target=Rr019167.t1 126 239 +
L2XFSC0000007	rubus_genome	exon	85970	86483	100	-	.	ID=Rr019167.t1.mrna1.exon3;Name=Rr019167.t1;Parent=Rr019167.t1.mrna1;Target=Rr019167.t1 240 753 +
L2XFSC0000007	rubus_genome	exon	85714	85867	100	-	.	ID=Rr019167.t1.mrna1.exon4;Name=Rr019167.t1;Parent=Rr019167.t1.mrna1;Target=Rr019167.t1 754 907 +
L2XFSC0000007	rubus_genome	exon	85414	85614	100	-	.	ID=Rr019167.t1.mrna1.exon5;Name=Rr019167.t1;Parent=Rr019167.t1.mrna1;Target=Rr019167.t1 908 1108 +
L2XFSC0000007	rubus_genome	exon	84437	84585	100	-	.	ID=Rr019167.t1.mrna1.exon6;Name=Rr019167.t1;Parent=Rr019167.t1.mrna1;Target=Rr019167.t1 1109 1257 +
L2XFSC0000007	rubus_genome	exon	82650	82803	100	-	.	ID=Rr019167.t1.mrna1.exon7;Name=Rr019167.t1;Parent=Rr019167.t1.mrna1;Target=Rr019167.t1 1258 1411 +
L2XFSC0000007	rubus_genome	exon	82351	82487	100	-	.	ID=Rr019167.t1.mrna1.exon8;Name=Rr019167.t1;Parent=Rr019167.t1.mrna1;Target=Rr019167.t1 1412 1548 +
L2XFSC0000007	rubus_genome	CDS	86838	86962	100	-	0	ID=Rr019167.t1.mrna1.cds1;Name=Rr019167.t1;Parent=Rr019167.t1.mrna1;Target=Rr019167.t1 1 125 +
L2XFSC0000007	rubus_genome	CDS	86576	86689	100	-	2	ID=Rr019167.t1.mrna1.cds2;Name=Rr019167.t1;Parent=Rr019167.t1.mrna1;Target=Rr019167.t1 126 239 +
L2XFSC0000007	rubus_genome	CDS	85970	86483	100	-	2	ID=Rr019167.t1.mrna1.cds3;Name=Rr019167.t1;Parent=Rr019167.t1.mrna1;Target=Rr019167.t1 240 753 +
L2XFSC0000007	rubus_genome	CDS	85714	85867	100	-	0	ID=Rr019167.t1.mrna1.cds4;Name=Rr019167.t1;Parent=Rr019167.t1.mrna1;Target=Rr019167.t1 754 907 +
L2XFSC0000007	rubus_genome	CDS	85414	85614	100	-	1	ID=Rr019167.t1.mrna1.cds5;Name=Rr019167.t1;Parent=Rr019167.t1.mrna1;Target=Rr019167.t1 908 1108 +
L2XFSC0000007	rubus_genome	CDS	84437	84585	100	-	1	ID=Rr019167.t1.mrna1.cds6;Name=Rr019167.t1;Parent=Rr019167.t1.mrna1;Target=Rr019167.t1 1109 1257 +
L2XFSC0000007	rubus_genome	CDS	82650	82803	100	-	0	ID=Rr019167.t1.mrna1.cds7;Name=Rr019167.t1;Parent=Rr019167.t1.mrna1;Target=Rr019167.t1 1258 1411 +
L2XFSC0000007	rubus_genome	CDS	82351	82487	100	-	1	ID=Rr019167.t1.mrna1.cds8;Name=Rr019167.t1;Parent=Rr019167.t1.mrna1;Target=Rr019167.t1 1412 1548 +
L2XFSC0000007	rubus_genome	gene	89046	89837	.	-	.	ID=Rr019168.t1.path1;Name=Rr019168.t1
L2XFSC0000007	rubus_genome	mRNA	89046	89837	.	-	.	ID=Rr019168.t1.mrna1;Name=Rr019168.t1;Parent=Rr019168.t1.path1;coverage=100.0;identity=100.0;matches=792;mismatches=0;indels=0;unknowns=0
L2XFSC0000007	rubus_genome	exon	89046	89837	100	-	.	ID=Rr019168.t1.mrna1.exon1;Name=Rr019168.t1;Parent=Rr019168.t1.mrna1;Target=Rr019168.t1 792 1 .
L2XFSC0000007	rubus_genome	CDS	89046	89837	100	-	0	ID=Rr019168.t1.mrna1.cds1;Name=Rr019168.t1;Parent=Rr019168.t1.mrna1;Target=Rr019168.t1 792 1 .
L2XFSC0000007	rubus_genome	gene	105170	106039	.	-	.	ID=Rr019169.t1.path1;Name=Rr019169.t1
L2XFSC0000007	rubus_genome	mRNA	105170	106039	.	-	.	ID=Rr019169.t1.mrna1;Name=Rr019169.t1;Parent=Rr019169.t1.path1;coverage=100.0;identity=100.0;matches=870;mismatches=0;indels=0;unknowns=0
L2XFSC0000007	rubus_genome	exon	105170	106039	100	-	.	ID=Rr019169.t1.mrna1.exon1;Name=Rr019169.t1;Parent=Rr019169.t1.mrna1;Target=Rr019169.t1 870 1 .
L2XFSC0000007	rubus_genome	CDS	105170	106039	100	-	0	ID=Rr019169.t1.mrna1.cds1;Name=Rr019169.t1;Parent=Rr019169.t1.mrna1;Target=Rr019169.t1 870 1 .
L2XFSC0000007	rubus_genome	gene	111758	112390	.	+	.	ID=Rr019170.t1.path1;Name=Rr019170.t1
L2XFSC0000007	rubus_genome	mRNA	111758	112390	.	+	.	ID=Rr019170.t1.mrna1;Name=Rr019170.t1;Parent=Rr019170.t1.path1;coverage=100.0;identity=100.0;matches=417;mismatches=0;indels=0;unknowns=0
L2XFSC0000007	rubus_genome	exon	111758	111933	100	+	.	ID=Rr019170.t1.mrna1.exon1;Name=Rr019170.t1;Parent=Rr019170.t1.mrna1;Target=Rr019170.t1 1 176 +
L2XFSC0000007	rubus_genome	exon	112150	112390	100	+	.	ID=Rr019170.t1.mrna1.exon2;Name=Rr019170.t1;Parent=Rr019170.t1.mrna1;Target=Rr019170.t1 177 417 +
L2XFSC0000007	rubus_genome	CDS	111758	111933	100	+	0	ID=Rr019170.t1.mrna1.cds1;Name=Rr019170.t1;Parent=Rr019170.t1.mrna1;Target=Rr019170.t1 1 176 +
L2XFSC0000007	rubus_genome	CDS	112150	112390	100	+	2	ID=Rr019170.t1.mrna1.cds2;Name=Rr019170.t1;Parent=Rr019170.t1.mrna1;Target=Rr019170.t1 177 417 +
L2XFSC0000007	rubus_genome	gene	117797	120308	.	-	.	ID=Rr019172.t1.path1;Name=Rr019172.t1
L2XFSC0000007	rubus_genome	mRNA	117797	120308	.	-	.	ID=Rr019172.t1.mrna1;Name=Rr019172.t1;Parent=Rr019172.t1.path1;coverage=100.0;identity=100.0;matches=960;mismatches=0;indels=0;unknowns=0
L2XFSC0000007	rubus_genome	exon	120143	120308	100	-	.	ID=Rr019172.t1.mrna1.exon1;Name=Rr019172.t1;Parent=Rr019172.t1.mrna1;Target=Rr019172.t1 1 166 +
L2XFSC0000007	rubus_genome	exon	118983	119649	100	-	.	ID=Rr019172.t1.mrna1.exon2;Name=Rr019172.t1;Parent=Rr019172.t1.mrna1;Target=Rr019172.t1 167 833 +
L2XFSC0000007	rubus_genome	exon	117797	117923	100	-	.	ID=Rr019172.t1.mrna1.exon3;Name=Rr019172.t1;Parent=Rr019172.t1.mrna1;Target=Rr019172.t1 834 960 +
L2XFSC0000007	rubus_genome	CDS	120143	120308	100	-	0	ID=Rr019172.t1.mrna1.cds1;Name=Rr019172.t1;Parent=Rr019172.t1.mrna1;Target=Rr019172.t1 1 166 +
L2XFSC0000007	rubus_genome	CDS	118983	119649	100	-	1	ID=Rr019172.t1.mrna1.cds2;Name=Rr019172.t1;Parent=Rr019172.t1.mrna1;Target=Rr019172.t1 167 833 +
L2XFSC0000007	rubus_genome	CDS	117797	117923	100	-	2	ID=Rr019172.t1.mrna1.cds3;Name=Rr019172.t1;Parent=Rr019172.t1.mrna1;Target=Rr019172.t1 834 960 +
L2XFSC0000007	rubus_genome	gene	151824	152846	.	+	.	ID=Rr019173.t1.path1;Name=Rr019173.t1
L2XFSC0000007	rubus_genome	mRNA	151824	152846	.	+	.	ID=Rr019173.t1.mrna1;Name=Rr019173.t1;Parent=Rr019173.t1.path1;coverage=100.0;identity=100.0;matches=906;mismatches=0;indels=0;unknowns=0
L2XFSC0000007	rubus_genome	exon	151824	152036	100	+	.	ID=Rr019173.t1.mrna1.exon1;Name=Rr019173.t1;Parent=Rr019173.t1.mrna1;Target=Rr019173.t1 1 213 +
L2XFSC0000007	rubus_genome	exon	152154	152846	100	+	.	ID=Rr019173.t1.mrna1.exon2;Name=Rr019173.t1;Parent=Rr019173.t1.mrna1;Target=Rr019173.t1 214 906 +
L2XFSC0000007	rubus_genome	CDS	151824	152036	100	+	0	ID=Rr019173.t1.mrna1.cds1;Name=Rr019173.t1;Parent=Rr019173.t1.mrna1;Target=Rr019173.t1 1 213 +
L2XFSC0000007	rubus_genome	CDS	152154	152846	100	+	0	ID=Rr019173.t1.mrna1.cds2;Name=Rr019173.t1;Parent=Rr019173.t1.mrna1;Target=Rr019173.t1 214 906 +
L2XFSC0000007	rubus_genome	gene	177703	179175	.	+	.	ID=Rr019174.t1.path1;Name=Rr019174.t1
L2XFSC0000007	rubus_genome	mRNA	177703	179175	.	+	.	ID=Rr019174.t1.mrna1;Name=Rr019174.t1;Parent=Rr019174.t1.path1;coverage=100.0;identity=100.0;matches=972;mismatches=0;indels=0;unknowns=0
L2XFSC0000007	rubus_genome	exon	177703	178395	100	+	.	ID=Rr019174.t1.mrna1.exon1;Name=Rr019174.t1;Parent=Rr019174.t1.mrna1;Target=Rr019174.t1 1 693 +
L2XFSC0000007	rubus_genome	exon	178897	179175	100	+	.	ID=Rr019174.t1.mrna1.exon2;Name=Rr019174.t1;Parent=Rr019174.t1.mrna1;Target=Rr019174.t1 694 972 +
L2XFSC0000007	rubus_genome	CDS	177703	178395	100	+	0	ID=Rr019174.t1.mrna1.cds1;Name=Rr019174.t1;Parent=Rr019174.t1.mrna1;Target=Rr019174.t1 1 693 +
L2XFSC0000007	rubus_genome	CDS	178897	179175	100	+	0	ID=Rr019174.t1.mrna1.cds2;Name=Rr019174.t1;Parent=Rr019174.t1.mrna1;Target=Rr019174.t1 694 972 +
L2XFSC0000007	rubus_genome	gene	184214	187556	.	+	.	ID=Rr019175.t1.path1;Name=Rr019175.t1
L2XFSC0000007	rubus_genome	mRNA	184214	187556	.	+	.	ID=Rr019175.t1.mrna1;Name=Rr019175.t1;Parent=Rr019175.t1.path1;coverage=100.0;identity=100.0;matches=1359;mismatches=0;indels=0;unknowns=0
L2XFSC0000007	rubus_genome	exon	184214	184481	100	+	.	ID=Rr019175.t1.mrna1.exon1;Name=Rr019175.t1;Parent=Rr019175.t1.mrna1;Target=Rr019175.t1 1 268 +
L2XFSC0000007	rubus_genome	exon	185029	185596	100	+	.	ID=Rr019175.t1.mrna1.exon2;Name=Rr019175.t1;Parent=Rr019175.t1.mrna1;Target=Rr019175.t1 269 836 +
L2XFSC0000007	rubus_genome	exon	187034	187556	100	+	.	ID=Rr019175.t1.mrna1.exon3;Name=Rr019175.t1;Parent=Rr019175.t1.mrna1;Target=Rr019175.t1 837 1359 +
L2XFSC0000007	rubus_genome	CDS	184214	184481	100	+	0	ID=Rr019175.t1.mrna1.cds1;Name=Rr019175.t1;Parent=Rr019175.t1.mrna1;Target=Rr019175.t1 1 268 +
L2XFSC0000007	rubus_genome	CDS	185029	185596	100	+	1	ID=Rr019175.t1.mrna1.cds2;Name=Rr019175.t1;Parent=Rr019175.t1.mrna1;Target=Rr019175.t1 269 836 +
L2XFSC0000007	rubus_genome	CDS	187034	187556	100	+	2	ID=Rr019175.t1.mrna1.cds3;Name=Rr019175.t1;Parent=Rr019175.t1.mrna1;Target=Rr019175.t1 837 1359 +
L2XFSC0000007	rubus_genome	gene	191025	201836	.	+	.	ID=Rr019176.t1.path1;Name=Rr019176.t1
L2XFSC0000007	rubus_genome	mRNA	191025	201836	.	+	.	ID=Rr019176.t1.mrna1;Name=Rr019176.t1;Parent=Rr019176.t1.path1;coverage=100.0;identity=100.0;matches=2100;mismatches=0;indels=0;unknowns=0
L2XFSC0000007	rubus_genome	exon	191025	191195	100	+	.	ID=Rr019176.t1.mrna1.exon1;Name=Rr019176.t1;Parent=Rr019176.t1.mrna1;Target=Rr019176.t1 1 171 +
L2XFSC0000007	rubus_genome	exon	191289	191373	100	+	.	ID=Rr019176.t1.mrna1.exon2;Name=Rr019176.t1;Parent=Rr019176.t1.mrna1;Target=Rr019176.t1 172 256 +
L2XFSC0000007	rubus_genome	exon	191647	191717	100	+	.	ID=Rr019176.t1.mrna1.exon3;Name=Rr019176.t1;Parent=Rr019176.t1.mrna1;Target=Rr019176.t1 257 327 +
L2XFSC0000007	rubus_genome	exon	191796	191884	100	+	.	ID=Rr019176.t1.mrna1.exon4;Name=Rr019176.t1;Parent=Rr019176.t1.mrna1;Target=Rr019176.t1 328 416 +
L2XFSC0000007	rubus_genome	exon	192013	192256	100	+	.	ID=Rr019176.t1.mrna1.exon5;Name=Rr019176.t1;Parent=Rr019176.t1.mrna1;Target=Rr019176.t1 417 660 +
L2XFSC0000007	rubus_genome	exon	196430	196615	100	+	.	ID=Rr019176.t1.mrna1.exon6;Name=Rr019176.t1;Parent=Rr019176.t1.mrna1;Target=Rr019176.t1 661 846 +
L2XFSC0000007	rubus_genome	exon	196705	196736	100	+	.	ID=Rr019176.t1.mrna1.exon7;Name=Rr019176.t1;Parent=Rr019176.t1.mrna1;Target=Rr019176.t1 847 878 +
L2XFSC0000007	rubus_genome	exon	197403	197493	100	+	.	ID=Rr019176.t1.mrna1.exon8;Name=Rr019176.t1;Parent=Rr019176.t1.mrna1;Target=Rr019176.t1 879 969 +
L2XFSC0000007	rubus_genome	exon	197856	197984	100	+	.	ID=Rr019176.t1.mrna1.exon9;Name=Rr019176.t1;Parent=Rr019176.t1.mrna1;Target=Rr019176.t1 970 1098 +
L2XFSC0000007	rubus_genome	exon	199677	200230	100	+	.	ID=Rr019176.t1.mrna1.exon10;Name=Rr019176.t1;Parent=Rr019176.t1.mrna1;Target=Rr019176.t1 1099 1652 +
L2XFSC0000007	rubus_genome	exon	201389	201836	100	+	.	ID=Rr019176.t1.mrna1.exon11;Name=Rr019176.t1;Parent=Rr019176.t1.mrna1;Target=Rr019176.t1 1653 2100 +
L2XFSC0000007	rubus_genome	CDS	191025	191195	100	+	0	ID=Rr019176.t1.mrna1.cds1;Name=Rr019176.t1;Parent=Rr019176.t1.mrna1;Target=Rr019176.t1 1 171 +
L2XFSC0000007	rubus_genome	CDS	191289	191373	100	+	0	ID=Rr019176.t1.mrna1.cds2;Name=Rr019176.t1;Parent=Rr019176.t1.mrna1;Target=Rr019176.t1 172 256 +
L2XFSC0000007	rubus_genome	CDS	191647	191717	100	+	1	ID=Rr019176.t1.mrna1.cds3;Name=Rr019176.t1;Parent=Rr019176.t1.mrna1;Target=Rr019176.t1 257 327 +
L2XFSC0000007	rubus_genome	CDS	191796	191884	100	+	0	ID=Rr019176.t1.mrna1.cds4;Name=Rr019176.t1;Parent=Rr019176.t1.mrna1;Target=Rr019176.t1 328 416 +
L2XFSC0000007	rubus_genome	CDS	192013	192256	100	+	2	ID=Rr019176.t1.mrna1.cds5;Name=Rr019176.t1;Parent=Rr019176.t1.mrna1;Target=Rr019176.t1 417 660 +
L2XFSC0000007	rubus_genome	CDS	196430	196615	100	+	0	ID=Rr019176.t1.mrna1.cds6;Name=Rr019176.t1;Parent=Rr019176.t1.mrna1;Target=Rr019176.t1 661 846 +
L2XFSC0000007	rubus_genome	CDS	196705	196736	100	+	0	ID=Rr019176.t1.mrna1.cds7;Name=Rr019176.t1;Parent=Rr019176.t1.mrna1;Target=Rr019176.t1 847 878 +
L2XFSC0000007	rubus_genome	CDS	197403	197493	100	+	2	ID=Rr019176.t1.mrna1.cds8;Name=Rr019176.t1;Parent=Rr019176.t1.mrna1;Target=Rr019176.t1 879 969 +
L2XFSC0000007	rubus_genome	CDS	197856	197984	100	+	0	ID=Rr019176.t1.mrna1.cds9;Name=Rr019176.t1;Parent=Rr019176.t1.mrna1;Target=Rr019176.t1 970 1098 +
L2XFSC0000007	rubus_genome	CDS	199677	200230	100	+	0	ID=Rr019176.t1.mrna1.cds10;Name=Rr019176.t1;Parent=Rr019176.t1.mrna1;Target=Rr019176.t1 1099 1652 +
L2XFSC0000007	rubus_genome	CDS	201389	201836	100	+	2	ID=Rr019176.t1.mrna1.cds11;Name=Rr019176.t1;Parent=Rr019176.t1.mrna1;Target=Rr019176.t1 1653 2100 +
L2XFSC0000007	rubus_genome	gene	202965	204047	.	-	.	ID=Rr019177.t1.path1;Name=Rr019177.t1
L2XFSC0000007	rubus_genome	mRNA	202965	204047	.	-	.	ID=Rr019177.t1.mrna1;Name=Rr019177.t1;Parent=Rr019177.t1.path1;coverage=100.0;identity=100.0;matches=1083;mismatches=0;indels=0;unknowns=0
L2XFSC0000007	rubus_genome	exon	202965	204047	100	-	.	ID=Rr019177.t1.mrna1.exon1;Name=Rr019177.t1;Parent=Rr019177.t1.mrna1;Target=Rr019177.t1 1083 1 .
L2XFSC0000007	rubus_genome	CDS	202965	204047	100	-	0	ID=Rr019177.t1.mrna1.cds1;Name=Rr019177.t1;Parent=Rr019177.t1.mrna1;Target=Rr019177.t1 1083 1 .
L2XFSC0000007	rubus_genome	gene	206619	210732	.	-	.	ID=Rr019178.t1.path1;Name=Rr019178.t1
L2XFSC0000007	rubus_genome	mRNA	206619	210732	.	-	.	ID=Rr019178.t1.mrna1;Name=Rr019178.t1;Parent=Rr019178.t1.path1;coverage=100.0;identity=100.0;matches=3672;mismatches=0;indels=0;unknowns=0
L2XFSC0000007	rubus_genome	exon	209889	210732	100	-	.	ID=Rr019178.t1.mrna1.exon1;Name=Rr019178.t1;Parent=Rr019178.t1.mrna1;Target=Rr019178.t1 1 844 +
L2XFSC0000007	rubus_genome	exon	208280	209764	100	-	.	ID=Rr019178.t1.mrna1.exon2;Name=Rr019178.t1;Parent=Rr019178.t1.mrna1;Target=Rr019178.t1 845 2329 +
L2XFSC0000007	rubus_genome	exon	207569	208193	100	-	.	ID=Rr019178.t1.mrna1.exon3;Name=Rr019178.t1;Parent=Rr019178.t1.mrna1;Target=Rr019178.t1 2330 2954 +
L2XFSC0000007	rubus_genome	exon	206619	207336	100	-	.	ID=Rr019178.t1.mrna1.exon4;Name=Rr019178.t1;Parent=Rr019178.t1.mrna1;Target=Rr019178.t1 2955 3672 +
L2XFSC0000007	rubus_genome	CDS	209889	210732	100	-	0	ID=Rr019178.t1.mrna1.cds1;Name=Rr019178.t1;Parent=Rr019178.t1.mrna1;Target=Rr019178.t1 1 844 +
L2XFSC0000007	rubus_genome	CDS	208280	209764	100	-	1	ID=Rr019178.t1.mrna1.cds2;Name=Rr019178.t1;Parent=Rr019178.t1.mrna1;Target=Rr019178.t1 845 2329 +
L2XFSC0000007	rubus_genome	CDS	207569	208193	100	-	1	ID=Rr019178.t1.mrna1.cds3;Name=Rr019178.t1;Parent=Rr019178.t1.mrna1;Target=Rr019178.t1 2330 2954 +
L2XFSC0000007	rubus_genome	CDS	206619	207336	100	-	2	ID=Rr019178.t1.mrna1.cds4;Name=Rr019178.t1;Parent=Rr019178.t1.mrna1;Target=Rr019178.t1 2955 3672 +
L2XFSC0000007	rubus_genome	gene	210777	212285	.	-	.	ID=Rr019179.t1.path1;Name=Rr019179.t1
L2XFSC0000007	rubus_genome	mRNA	210777	212285	.	-	.	ID=Rr019179.t1.mrna1;Name=Rr019179.t1;Parent=Rr019179.t1.path1;coverage=100.0;identity=100.0;matches=969;mismatches=0;indels=0;unknowns=0
L2XFSC0000007	rubus_genome	exon	212225	212285	100	-	.	ID=Rr019179.t1.mrna1.exon1;Name=Rr019179.t1;Parent=Rr019179.t1.mrna1;Target=Rr019179.t1 1 61 +
L2XFSC0000007	rubus_genome	exon	210777	211684	100	-	.	ID=Rr019179.t1.mrna1.exon2;Name=Rr019179.t1;Parent=Rr019179.t1.mrna1;Target=Rr019179.t1 62 969 +
L2XFSC0000007	rubus_genome	CDS	212225	212285	100	-	0	ID=Rr019179.t1.mrna1.cds1;Name=Rr019179.t1;Parent=Rr019179.t1.mrna1;Target=Rr019179.t1 1 61 +
L2XFSC0000007	rubus_genome	CDS	210777	211684	100	-	1	ID=Rr019179.t1.mrna1.cds2;Name=Rr019179.t1;Parent=Rr019179.t1.mrna1;Target=Rr019179.t1 62 969 +
L2XFSC0000007	rubus_genome	gene	232882	233622	.	-	.	ID=Rr019181.t1.path1;Name=Rr019181.t1
L2XFSC0000007	rubus_genome	mRNA	232882	233622	.	-	.	ID=Rr019181.t1.mrna1;Name=Rr019181.t1;Parent=Rr019181.t1.path1;coverage=100.0;identity=100.0;matches=741;mismatches=0;indels=0;unknowns=0
L2XFSC0000007	rubus_genome	exon	232882	233622	100	-	.	ID=Rr019181.t1.mrna1.exon1;Name=Rr019181.t1;Parent=Rr019181.t1.mrna1;Target=Rr019181.t1 741 1 .
L2XFSC0000007	rubus_genome	CDS	232882	233622	100	-	0	ID=Rr019181.t1.mrna1.cds1;Name=Rr019181.t1;Parent=Rr019181.t1.mrna1;Target=Rr019181.t1 741 1 .
L2XFSC0000007	rubus_genome	gene	239272	245128	.	+	.	ID=Rr019182.t1.path1;Name=Rr019182.t1
L2XFSC0000007	rubus_genome	mRNA	239272	245128	.	+	.	ID=Rr019182.t1.mrna1;Name=Rr019182.t1;Parent=Rr019182.t1.path1;coverage=100.0;identity=100.0;matches=1062;mismatches=0;indels=0;unknowns=0
L2XFSC0000007	rubus_genome	exon	239272	239289	100	+	.	ID=Rr019182.t1.mrna1.exon1;Name=Rr019182.t1;Parent=Rr019182.t1.mrna1;Target=Rr019182.t1 1 18 +
L2XFSC0000007	rubus_genome	exon	239908	240018	100	+	.	ID=Rr019182.t1.mrna1.exon2;Name=Rr019182.t1;Parent=Rr019182.t1.mrna1;Target=Rr019182.t1 19 129 +
L2XFSC0000007	rubus_genome	exon	240103	240159	100	+	.	ID=Rr019182.t1.mrna1.exon3;Name=Rr019182.t1;Parent=Rr019182.t1.mrna1;Target=Rr019182.t1 130 186 +
L2XFSC0000007	rubus_genome	exon	240818	240866	100	+	.	ID=Rr019182.t1.mrna1.exon4;Name=Rr019182.t1;Parent=Rr019182.t1.mrna1;Target=Rr019182.t1 187 235 +
L2XFSC0000007	rubus_genome	exon	241642	241753	100	+	.	ID=Rr019182.t1.mrna1.exon5;Name=Rr019182.t1;Parent=Rr019182.t1.mrna1;Target=Rr019182.t1 236 347 +
L2XFSC0000007	rubus_genome	exon	242634	242676	100	+	.	ID=Rr019182.t1.mrna1.exon6;Name=Rr019182.t1;Parent=Rr019182.t1.mrna1;Target=Rr019182.t1 348 390 +
L2XFSC0000007	rubus_genome	exon	242777	242837	100	+	.	ID=Rr019182.t1.mrna1.exon7;Name=Rr019182.t1;Parent=Rr019182.t1.mrna1;Target=Rr019182.t1 391 451 +
L2XFSC0000007	rubus_genome	exon	242943	242968	100	+	.	ID=Rr019182.t1.mrna1.exon8;Name=Rr019182.t1;Parent=Rr019182.t1.mrna1;Target=Rr019182.t1 452 477 +
L2XFSC0000007	rubus_genome	exon	243049	243126	100	+	.	ID=Rr019182.t1.mrna1.exon9;Name=Rr019182.t1;Parent=Rr019182.t1.mrna1;Target=Rr019182.t1 478 555 +
L2XFSC0000007	rubus_genome	exon	243424	243504	100	+	.	ID=Rr019182.t1.mrna1.exon10;Name=Rr019182.t1;Parent=Rr019182.t1.mrna1;Target=Rr019182.t1 556 636 +
L2XFSC0000007	rubus_genome	exon	244174	244239	100	+	.	ID=Rr019182.t1.mrna1.exon11;Name=Rr019182.t1;Parent=Rr019182.t1.mrna1;Target=Rr019182.t1 637 702 +
L2XFSC0000007	rubus_genome	exon	244321	244440	100	+	.	ID=Rr019182.t1.mrna1.exon12;Name=Rr019182.t1;Parent=Rr019182.t1.mrna1;Target=Rr019182.t1 703 822 +
L2XFSC0000007	rubus_genome	exon	244808	244873	100	+	.	ID=Rr019182.t1.mrna1.exon13;Name=Rr019182.t1;Parent=Rr019182.t1.mrna1;Target=Rr019182.t1 823 888 +
L2XFSC0000007	rubus_genome	exon	244955	245128	100	+	.	ID=Rr019182.t1.mrna1.exon14;Name=Rr019182.t1;Parent=Rr019182.t1.mrna1;Target=Rr019182.t1 889 1062 +
L2XFSC0000007	rubus_genome	CDS	242662	242676	100	+	0	ID=Rr019182.t1.mrna1.cds1;Name=Rr019182.t1;Parent=Rr019182.t1.mrna1;Target=Rr019182.t1 376 390 +
L2XFSC0000007	rubus_genome	CDS	242777	242837	100	+	0	ID=Rr019182.t1.mrna1.cds2;Name=Rr019182.t1;Parent=Rr019182.t1.mrna1;Target=Rr019182.t1 391 451 +
L2XFSC0000007	rubus_genome	CDS	242943	242968	100	+	1	ID=Rr019182.t1.mrna1.cds3;Name=Rr019182.t1;Parent=Rr019182.t1.mrna1;Target=Rr019182.t1 452 477 +
L2XFSC0000007	rubus_genome	CDS	243049	243126	100	+	0	ID=Rr019182.t1.mrna1.cds4;Name=Rr019182.t1;Parent=Rr019182.t1.mrna1;Target=Rr019182.t1 478 555 +
L2XFSC0000007	rubus_genome	CDS	243424	243504	100	+	0	ID=Rr019182.t1.mrna1.cds5;Name=Rr019182.t1;Parent=Rr019182.t1.mrna1;Target=Rr019182.t1 556 636 +
L2XFSC0000007	rubus_genome	CDS	244174	244239	100	+	0	ID=Rr019182.t1.mrna1.cds6;Name=Rr019182.t1;Parent=Rr019182.t1.mrna1;Target=Rr019182.t1 637 702 +
L2XFSC0000007	rubus_genome	CDS	244321	244440	100	+	0	ID=Rr019182.t1.mrna1.cds7;Name=Rr019182.t1;Parent=Rr019182.t1.mrna1;Target=Rr019182.t1 703 822 +
L2XFSC0000007	rubus_genome	CDS	244808	244873	100	+	0	ID=Rr019182.t1.mrna1.cds8;Name=Rr019182.t1;Parent=Rr019182.t1.mrna1;Target=Rr019182.t1 823 888 +
L2XFSC0000007	rubus_genome	CDS	244955	245128	100	+	0	ID=Rr019182.t1.mrna1.cds9;Name=Rr019182.t1;Parent=Rr019182.t1.mrna1;Target=Rr019182.t1 889 1062 +
L2XFSC0000007	rubus_genome	gene	257267	262374	.	-	.	ID=Rr019184.t1.path1;Name=Rr019184.t1
L2XFSC0000007	rubus_genome	mRNA	257267	262374	.	-	.	ID=Rr019184.t1.mrna1;Name=Rr019184.t1;Parent=Rr019184.t1.path1;coverage=100.0;identity=100.0;matches=2070;mismatches=0;indels=0;unknowns=0
L2XFSC0000007	rubus_genome	exon	262230	262374	100	-	.	ID=Rr019184.t1.mrna1.exon1;Name=Rr019184.t1;Parent=Rr019184.t1.mrna1;Target=Rr019184.t1 1 145 +
L2XFSC0000007	rubus_genome	exon	260302	260559	100	-	.	ID=Rr019184.t1.mrna1.exon2;Name=Rr019184.t1;Parent=Rr019184.t1.mrna1;Target=Rr019184.t1 146 403 +
L2XFSC0000007	rubus_genome	exon	259924	260219	100	-	.	ID=Rr019184.t1.mrna1.exon3;Name=Rr019184.t1;Parent=Rr019184.t1.mrna1;Target=Rr019184.t1 404 699 +
L2XFSC0000007	rubus_genome	exon	259699	259844	100	-	.	ID=Rr019184.t1.mrna1.exon4;Name=Rr019184.t1;Parent=Rr019184.t1.mrna1;Target=Rr019184.t1 700 845 +
L2XFSC0000007	rubus_genome	exon	258612	258855	100	-	.	ID=Rr019184.t1.mrna1.exon5;Name=Rr019184.t1;Parent=Rr019184.t1.mrna1;Target=Rr019184.t1 846 1089 +
L2XFSC0000007	rubus_genome	exon	258425	258529	100	-	.	ID=Rr019184.t1.mrna1.exon6;Name=Rr019184.t1;Parent=Rr019184.t1.mrna1;Target=Rr019184.t1 1090 1194 +
L2XFSC0000007	rubus_genome	exon	258157	258339	100	-	.	ID=Rr019184.t1.mrna1.exon7;Name=Rr019184.t1;Parent=Rr019184.t1.mrna1;Target=Rr019184.t1 1195 1377 +
L2XFSC0000007	rubus_genome	exon	257852	258056	100	-	.	ID=Rr019184.t1.mrna1.exon8;Name=Rr019184.t1;Parent=Rr019184.t1.mrna1;Target=Rr019184.t1 1378 1582 +
L2XFSC0000007	rubus_genome	exon	257267	257754	100	-	.	ID=Rr019184.t1.mrna1.exon9;Name=Rr019184.t1;Parent=Rr019184.t1.mrna1;Target=Rr019184.t1 1583 2070 +
L2XFSC0000007	rubus_genome	CDS	262230	262374	100	-	0	ID=Rr019184.t1.mrna1.cds1;Name=Rr019184.t1;Parent=Rr019184.t1.mrna1;Target=Rr019184.t1 1 145 +
L2XFSC0000007	rubus_genome	CDS	260302	260559	100	-	1	ID=Rr019184.t1.mrna1.cds2;Name=Rr019184.t1;Parent=Rr019184.t1.mrna1;Target=Rr019184.t1 146 403 +
L2XFSC0000007	rubus_genome	CDS	259924	260219	100	-	1	ID=Rr019184.t1.mrna1.cds3;Name=Rr019184.t1;Parent=Rr019184.t1.mrna1;Target=Rr019184.t1 404 699 +
L2XFSC0000007	rubus_genome	CDS	259699	259844	100	-	0	ID=Rr019184.t1.mrna1.cds4;Name=Rr019184.t1;Parent=Rr019184.t1.mrna1;Target=Rr019184.t1 700 845 +
L2XFSC0000007	rubus_genome	CDS	258612	258855	100	-	2	ID=Rr019184.t1.mrna1.cds5;Name=Rr019184.t1;Parent=Rr019184.t1.mrna1;Target=Rr019184.t1 846 1089 +
L2XFSC0000007	rubus_genome	CDS	258425	258529	100	-	0	ID=Rr019184.t1.mrna1.cds6;Name=Rr019184.t1;Parent=Rr019184.t1.mrna1;Target=Rr019184.t1 1090 1194 +
L2XFSC0000007	rubus_genome	CDS	258157	258339	100	-	0	ID=Rr019184.t1.mrna1.cds7;Name=Rr019184.t1;Parent=Rr019184.t1.mrna1;Target=Rr019184.t1 1195 1377 +
L2XFSC0000007	rubus_genome	CDS	257852	258056	100	-	0	ID=Rr019184.t1.mrna1.cds8;Name=Rr019184.t1;Parent=Rr019184.t1.mrna1;Target=Rr019184.t1 1378 1582 +
L2XFSC0000007	rubus_genome	CDS	257267	257754	100	-	1	ID=Rr019184.t1.mrna1.cds9;Name=Rr019184.t1;Parent=Rr019184.t1.mrna1;Target=Rr019184.t1 1583 2070 +
L2XFSC0000007	rubus_genome	gene	274954	275325	.	+	.	ID=Rr019185.t1.path1;Name=Rr019185.t1
L2XFSC0000007	rubus_genome	mRNA	274954	275325	.	+	.	ID=Rr019185.t1.mrna1;Name=Rr019185.t1;Parent=Rr019185.t1.path1;coverage=100.0;identity=100.0;matches=372;mismatches=0;indels=0;unknowns=0
L2XFSC0000007	rubus_genome	exon	274954	275325	100	+	.	ID=Rr019185.t1.mrna1.exon1;Name=Rr019185.t1;Parent=Rr019185.t1.mrna1;Target=Rr019185.t1 372 1 .
L2XFSC0000007	rubus_genome	CDS	274954	275325	100	+	0	ID=Rr019185.t1.mrna1.cds1;Name=Rr019185.t1;Parent=Rr019185.t1.mrna1;Target=Rr019185.t1 372 1 .
L2XFSC0000007	rubus_genome	gene	285828	287563	.	-	.	ID=Rr019187.t1.path1;Name=Rr019187.t1
L2XFSC0000007	rubus_genome	mRNA	285828	287563	.	-	.	ID=Rr019187.t1.mrna1;Name=Rr019187.t1;Parent=Rr019187.t1.path1;coverage=100.0;identity=100.0;matches=1059;mismatches=0;indels=0;unknowns=0
L2XFSC0000007	rubus_genome	exon	287461	287563	100	-	.	ID=Rr019187.t1.mrna1.exon1;Name=Rr019187.t1;Parent=Rr019187.t1.mrna1;Target=Rr019187.t1 1 103 +
L2XFSC0000007	rubus_genome	exon	286855	286916	100	-	.	ID=Rr019187.t1.mrna1.exon2;Name=Rr019187.t1;Parent=Rr019187.t1.mrna1;Target=Rr019187.t1 104 165 +
L2XFSC0000007	rubus_genome	exon	285828	286721	100	-	.	ID=Rr019187.t1.mrna1.exon3;Name=Rr019187.t1;Parent=Rr019187.t1.mrna1;Target=Rr019187.t1 166 1059 +
L2XFSC0000007	rubus_genome	CDS	287461	287563	100	-	0	ID=Rr019187.t1.mrna1.cds1;Name=Rr019187.t1;Parent=Rr019187.t1.mrna1;Target=Rr019187.t1 1 103 +
L2XFSC0000007	rubus_genome	CDS	286855	286916	100	-	1	ID=Rr019187.t1.mrna1.cds2;Name=Rr019187.t1;Parent=Rr019187.t1.mrna1;Target=Rr019187.t1 104 165 +
L2XFSC0000007	rubus_genome	CDS	285828	286721	100	-	0	ID=Rr019187.t1.mrna1.cds3;Name=Rr019187.t1;Parent=Rr019187.t1.mrna1;Target=Rr019187.t1 166 1059 +
L2XFSC0000007	rubus_genome	gene	295423	298903	.	-	.	ID=Rr019188.t1.path1;Name=Rr019188.t1
L2XFSC0000007	rubus_genome	mRNA	295423	298903	.	-	.	ID=Rr019188.t1.mrna1;Name=Rr019188.t1;Parent=Rr019188.t1.path1;coverage=100.0;identity=100.0;matches=909;mismatches=0;indels=0;unknowns=0
L2XFSC0000007	rubus_genome	exon	298889	298903	100	-	.	ID=Rr019188.t1.mrna1.exon1;Name=Rr019188.t1;Parent=Rr019188.t1.mrna1;Target=Rr019188.t1 1 15 +
L2XFSC0000007	rubus_genome	exon	298695	298798	100	-	.	ID=Rr019188.t1.mrna1.exon2;Name=Rr019188.t1;Parent=Rr019188.t1.mrna1;Target=Rr019188.t1 16 119 +
L2XFSC0000007	rubus_genome	exon	298263	298338	100	-	.	ID=Rr019188.t1.mrna1.exon3;Name=Rr019188.t1;Parent=Rr019188.t1.mrna1;Target=Rr019188.t1 120 195 +
L2XFSC0000007	rubus_genome	exon	297666	297737	100	-	.	ID=Rr019188.t1.mrna1.exon4;Name=Rr019188.t1;Parent=Rr019188.t1.mrna1;Target=Rr019188.t1 196 267 +
L2XFSC0000007	rubus_genome	exon	297523	297588	100	-	.	ID=Rr019188.t1.mrna1.exon5;Name=Rr019188.t1;Parent=Rr019188.t1.mrna1;Target=Rr019188.t1 268 333 +
L2XFSC0000007	rubus_genome	exon	296714	297054	100	-	.	ID=Rr019188.t1.mrna1.exon6;Name=Rr019188.t1;Parent=Rr019188.t1.mrna1;Target=Rr019188.t1 334 674 +
L2XFSC0000007	rubus_genome	exon	295957	296027	100	-	.	ID=Rr019188.t1.mrna1.exon7;Name=Rr019188.t1;Parent=Rr019188.t1.mrna1;Target=Rr019188.t1 675 745 +
L2XFSC0000007	rubus_genome	exon	295423	295586	100	-	.	ID=Rr019188.t1.mrna1.exon8;Name=Rr019188.t1;Parent=Rr019188.t1.mrna1;Target=Rr019188.t1 746 909 +
L2XFSC0000007	rubus_genome	CDS	298889	298903	100	-	0	ID=Rr019188.t1.mrna1.cds1;Name=Rr019188.t1;Parent=Rr019188.t1.mrna1;Target=Rr019188.t1 1 15 +
L2XFSC0000007	rubus_genome	CDS	298695	298798	100	-	0	ID=Rr019188.t1.mrna1.cds2;Name=Rr019188.t1;Parent=Rr019188.t1.mrna1;Target=Rr019188.t1 16 119 +
L2XFSC0000007	rubus_genome	CDS	298263	298338	100	-	2	ID=Rr019188.t1.mrna1.cds3;Name=Rr019188.t1;Parent=Rr019188.t1.mrna1;Target=Rr019188.t1 120 195 +
L2XFSC0000007	rubus_genome	CDS	297666	297737	100	-	0	ID=Rr019188.t1.mrna1.cds4;Name=Rr019188.t1;Parent=Rr019188.t1.mrna1;Target=Rr019188.t1 196 267 +
L2XFSC0000007	rubus_genome	CDS	297523	297588	100	-	0	ID=Rr019188.t1.mrna1.cds5;Name=Rr019188.t1;Parent=Rr019188.t1.mrna1;Target=Rr019188.t1 268 333 +
L2XFSC0000007	rubus_genome	CDS	296714	297054	100	-	0	ID=Rr019188.t1.mrna1.cds6;Name=Rr019188.t1;Parent=Rr019188.t1.mrna1;Target=Rr019188.t1 334 674 +
L2XFSC0000007	rubus_genome	CDS	295957	296027	100	-	2	ID=Rr019188.t1.mrna1.cds7;Name=Rr019188.t1;Parent=Rr019188.t1.mrna1;Target=Rr019188.t1 675 745 +
L2XFSC0000007	rubus_genome	CDS	295423	295586	100	-	1	ID=Rr019188.t1.mrna1.cds8;Name=Rr019188.t1;Parent=Rr019188.t1.mrna1;Target=Rr019188.t1 746 909 +
L2XFSC0000007	rubus_genome	gene	304992	305980	.	+	.	ID=Rr019189.t1.path1;Name=Rr019189.t1
L2XFSC0000007	rubus_genome	mRNA	304992	305980	.	+	.	ID=Rr019189.t1.mrna1;Name=Rr019189.t1;Parent=Rr019189.t1.path1;coverage=100.0;identity=100.0;matches=588;mismatches=0;indels=0;unknowns=0
L2XFSC0000007	rubus_genome	exon	304992	305263	100	+	.	ID=Rr019189.t1.mrna1.exon1;Name=Rr019189.t1;Parent=Rr019189.t1.mrna1;Target=Rr019189.t1 1 272 +
L2XFSC0000007	rubus_genome	exon	305665	305980	100	+	.	ID=Rr019189.t1.mrna1.exon2;Name=Rr019189.t1;Parent=Rr019189.t1.mrna1;Target=Rr019189.t1 273 588 +
L2XFSC0000007	rubus_genome	CDS	304992	305263	100	+	0	ID=Rr019189.t1.mrna1.cds1;Name=Rr019189.t1;Parent=Rr019189.t1.mrna1;Target=Rr019189.t1 1 272 +
L2XFSC0000007	rubus_genome	CDS	305665	305980	100	+	2	ID=Rr019189.t1.mrna1.cds2;Name=Rr019189.t1;Parent=Rr019189.t1.mrna1;Target=Rr019189.t1 273 588 +
L2XFSC0000007	rubus_genome	gene	308680	309210	.	-	.	ID=Rr019190.t1.path1;Name=Rr019190.t1
L2XFSC0000007	rubus_genome	mRNA	308680	309210	.	-	.	ID=Rr019190.t1.mrna1;Name=Rr019190.t1;Parent=Rr019190.t1.path1;coverage=100.0;identity=100.0;matches=531;mismatches=0;indels=0;unknowns=0
L2XFSC0000007	rubus_genome	exon	308680	309210	100	-	.	ID=Rr019190.t1.mrna1.exon1;Name=Rr019190.t1;Parent=Rr019190.t1.mrna1;Target=Rr019190.t1 531 1 .
L2XFSC0000007	rubus_genome	CDS	308680	309210	100	-	0	ID=Rr019190.t1.mrna1.cds1;Name=Rr019190.t1;Parent=Rr019190.t1.mrna1;Target=Rr019190.t1 531 1 .
L2XFSC0000007	rubus_genome	gene	319003	323332	.	+	.	ID=Rr019191.t1.path1;Name=Rr019191.t1
L2XFSC0000007	rubus_genome	mRNA	319003	323332	.	+	.	ID=Rr019191.t1.mrna1;Name=Rr019191.t1;Parent=Rr019191.t1.path1;coverage=100.0;identity=100.0;matches=1206;mismatches=0;indels=0;unknowns=0
L2XFSC0000007	rubus_genome	exon	319003	319159	100	+	.	ID=Rr019191.t1.mrna1.exon1;Name=Rr019191.t1;Parent=Rr019191.t1.mrna1;Target=Rr019191.t1 157 1 .
L2XFSC0000007	rubus_genome	exon	322284	323332	100	+	.	ID=Rr019191.t1.mrna1.exon2;Name=Rr019191.t1;Parent=Rr019191.t1.mrna1;Target=Rr019191.t1 1206 158 .
L2XFSC0000007	rubus_genome	CDS	319003	319159	100	+	0	ID=Rr019191.t1.mrna1.cds1;Name=Rr019191.t1;Parent=Rr019191.t1.mrna1;Target=Rr019191.t1 157 1 .
L2XFSC0000007	rubus_genome	CDS	322284	323332	100	+	1	ID=Rr019191.t1.mrna1.cds2;Name=Rr019191.t1;Parent=Rr019191.t1.mrna1;Target=Rr019191.t1 1206 158 .
L2XFSC0000007	rubus_genome	gene	323482	324669	.	+	.	ID=Rr019192.t1.path1;Name=Rr019192.t1
L2XFSC0000007	rubus_genome	mRNA	323482	324669	.	+	.	ID=Rr019192.t1.mrna1;Name=Rr019192.t1;Parent=Rr019192.t1.path1;coverage=100.0;identity=100.0;matches=1059;mismatches=0;indels=0;unknowns=0
L2XFSC0000007	rubus_genome	exon	323482	323810	100	+	.	ID=Rr019192.t1.mrna1.exon1;Name=Rr019192.t1;Parent=Rr019192.t1.mrna1;Target=Rr019192.t1 1 329 +
L2XFSC0000007	rubus_genome	exon	323940	324669	100	+	.	ID=Rr019192.t1.mrna1.exon2;Name=Rr019192.t1;Parent=Rr019192.t1.mrna1;Target=Rr019192.t1 330 1059 +
L2XFSC0000007	rubus_genome	CDS	323482	323810	100	+	0	ID=Rr019192.t1.mrna1.cds1;Name=Rr019192.t1;Parent=Rr019192.t1.mrna1;Target=Rr019192.t1 1 329 +
L2XFSC0000007	rubus_genome	CDS	323940	324669	100	+	2	ID=Rr019192.t1.mrna1.cds2;Name=Rr019192.t1;Parent=Rr019192.t1.mrna1;Target=Rr019192.t1 330 1059 +
L2XFSC0000007	rubus_genome	gene	360249	364477	.	+	.	ID=Rr019194.t1.path1;Name=Rr019194.t1
L2XFSC0000007	rubus_genome	mRNA	360249	364477	.	+	.	ID=Rr019194.t1.mrna1;Name=Rr019194.t1;Parent=Rr019194.t1.path1;coverage=100.0;identity=100.0;matches=1983;mismatches=0;indels=0;unknowns=0
L2XFSC0000007	rubus_genome	exon	360249	360707	100	+	.	ID=Rr019194.t1.mrna1.exon1;Name=Rr019194.t1;Parent=Rr019194.t1.mrna1;Target=Rr019194.t1 1 459 +
L2XFSC0000007	rubus_genome	exon	360842	361979	100	+	.	ID=Rr019194.t1.mrna1.exon2;Name=Rr019194.t1;Parent=Rr019194.t1.mrna1;Target=Rr019194.t1 460 1597 +
L2XFSC0000007	rubus_genome	exon	364092	364477	100	+	.	ID=Rr019194.t1.mrna1.exon3;Name=Rr019194.t1;Parent=Rr019194.t1.mrna1;Target=Rr019194.t1 1598 1983 +
L2XFSC0000007	rubus_genome	CDS	360249	360707	100	+	0	ID=Rr019194.t1.mrna1.cds1;Name=Rr019194.t1;Parent=Rr019194.t1.mrna1;Target=Rr019194.t1 1 459 +
L2XFSC0000007	rubus_genome	CDS	360842	361979	100	+	0	ID=Rr019194.t1.mrna1.cds2;Name=Rr019194.t1;Parent=Rr019194.t1.mrna1;Target=Rr019194.t1 460 1597 +
L2XFSC0000007	rubus_genome	CDS	364092	364477	100	+	1	ID=Rr019194.t1.mrna1.cds3;Name=Rr019194.t1;Parent=Rr019194.t1.mrna1;Target=Rr019194.t1 1598 1983 +
L2XFSC0000007	rubus_genome	gene	375151	383154	.	-	.	ID=Rr019196.t1.path1;Name=Rr019196.t1
L2XFSC0000007	rubus_genome	mRNA	375151	383154	.	-	.	ID=Rr019196.t1.mrna1;Name=Rr019196.t1;Parent=Rr019196.t1.path1;coverage=100.0;identity=100.0;matches=2031;mismatches=0;indels=0;unknowns=0
L2XFSC0000007	rubus_genome	exon	383041	383154	100	-	.	ID=Rr019196.t1.mrna1.exon1;Name=Rr019196.t1;Parent=Rr019196.t1.mrna1;Target=Rr019196.t1 1 114 +
L2XFSC0000007	rubus_genome	exon	381705	381735	100	-	.	ID=Rr019196.t1.mrna1.exon2;Name=Rr019196.t1;Parent=Rr019196.t1.mrna1;Target=Rr019196.t1 115 145 +
L2XFSC0000007	rubus_genome	exon	380813	381622	100	-	.	ID=Rr019196.t1.mrna1.exon3;Name=Rr019196.t1;Parent=Rr019196.t1.mrna1;Target=Rr019196.t1 146 955 +
L2XFSC0000007	rubus_genome	exon	379697	379999	100	-	.	ID=Rr019196.t1.mrna1.exon4;Name=Rr019196.t1;Parent=Rr019196.t1.mrna1;Target=Rr019196.t1 956 1258 +
L2XFSC0000007	rubus_genome	exon	375484	376169	100	-	.	ID=Rr019196.t1.mrna1.exon5;Name=Rr019196.t1;Parent=Rr019196.t1.mrna1;Target=Rr019196.t1 1259 1944 +
L2XFSC0000007	rubus_genome	exon	375151	375237	100	-	.	ID=Rr019196.t1.mrna1.exon6;Name=Rr019196.t1;Parent=Rr019196.t1.mrna1;Target=Rr019196.t1 1945 2031 +
L2XFSC0000007	rubus_genome	CDS	383041	383154	100	-	0	ID=Rr019196.t1.mrna1.cds1;Name=Rr019196.t1;Parent=Rr019196.t1.mrna1;Target=Rr019196.t1 1 114 +
L2XFSC0000007	rubus_genome	CDS	381705	381735	100	-	0	ID=Rr019196.t1.mrna1.cds2;Name=Rr019196.t1;Parent=Rr019196.t1.mrna1;Target=Rr019196.t1 115 145 +
L2XFSC0000007	rubus_genome	CDS	380813	381622	100	-	1	ID=Rr019196.t1.mrna1.cds3;Name=Rr019196.t1;Parent=Rr019196.t1.mrna1;Target=Rr019196.t1 146 955 +
L2XFSC0000007	rubus_genome	CDS	379697	379999	100	-	1	ID=Rr019196.t1.mrna1.cds4;Name=Rr019196.t1;Parent=Rr019196.t1.mrna1;Target=Rr019196.t1 956 1258 +
L2XFSC0000007	rubus_genome	CDS	375484	376169	100	-	1	ID=Rr019196.t1.mrna1.cds5;Name=Rr019196.t1;Parent=Rr019196.t1.mrna1;Target=Rr019196.t1 1259 1944 +
L2XFSC0000007	rubus_genome	CDS	375151	375237	100	-	0	ID=Rr019196.t1.mrna1.cds6;Name=Rr019196.t1;Parent=Rr019196.t1.mrna1;Target=Rr019196.t1 1945 2031 +
L2XFSC0000007	rubus_genome	gene	398374	399699	.	-	.	ID=Rr019198.t1.path1;Name=Rr019198.t1
L2XFSC0000007	rubus_genome	mRNA	398374	399699	.	-	.	ID=Rr019198.t1.mrna1;Name=Rr019198.t1;Parent=Rr019198.t1.path1;coverage=100.0;identity=100.0;matches=1326;mismatches=0;indels=0;unknowns=0
L2XFSC0000007	rubus_genome	exon	398374	399699	100	-	.	ID=Rr019198.t1.mrna1.exon1;Name=Rr019198.t1;Parent=Rr019198.t1.mrna1;Target=Rr019198.t1 1326 1 .
L2XFSC0000007	rubus_genome	CDS	398374	399699	100	-	0	ID=Rr019198.t1.mrna1.cds1;Name=Rr019198.t1;Parent=Rr019198.t1.mrna1;Target=Rr019198.t1 1326 1 .
L2XFSC0000007	rubus_genome	gene	400807	401451	.	-	.	ID=Rr019199.t1.path1;Name=Rr019199.t1
L2XFSC0000007	rubus_genome	mRNA	400807	401451	.	-	.	ID=Rr019199.t1.mrna1;Name=Rr019199.t1;Parent=Rr019199.t1.path1;coverage=100.0;identity=100.0;matches=645;mismatches=0;indels=0;unknowns=0
L2XFSC0000007	rubus_genome	exon	400807	401451	100	-	.	ID=Rr019199.t1.mrna1.exon1;Name=Rr019199.t1;Parent=Rr019199.t1.mrna1;Target=Rr019199.t1 645 1 .
L2XFSC0000007	rubus_genome	CDS	400807	401451	100	-	0	ID=Rr019199.t1.mrna1.cds1;Name=Rr019199.t1;Parent=Rr019199.t1.mrna1;Target=Rr019199.t1 645 1 .
L2XFSC0000007	rubus_genome	gene	403267	406329	.	-	.	ID=Rr019200.t1.path1;Name=Rr019200.t1
L2XFSC0000007	rubus_genome	mRNA	403267	406329	.	-	.	ID=Rr019200.t1.mrna1;Name=Rr019200.t1;Parent=Rr019200.t1.path1;coverage=100.0;identity=100.0;matches=717;mismatches=0;indels=0;unknowns=0
L2XFSC0000007	rubus_genome	exon	406182	406329	100	-	.	ID=Rr019200.t1.mrna1.exon1;Name=Rr019200.t1;Parent=Rr019200.t1.mrna1;Target=Rr019200.t1 1 148 +
L2XFSC0000007	rubus_genome	exon	405904	405925	100	-	.	ID=Rr019200.t1.mrna1.exon2;Name=Rr019200.t1;Parent=Rr019200.t1.mrna1;Target=Rr019200.t1 149 170 +
L2XFSC0000007	rubus_genome	exon	405242	405365	100	-	.	ID=Rr019200.t1.mrna1.exon3;Name=Rr019200.t1;Parent=Rr019200.t1.mrna1;Target=Rr019200.t1 171 294 +
L2XFSC0000007	rubus_genome	exon	404830	404920	100	-	.	ID=Rr019200.t1.mrna1.exon4;Name=Rr019200.t1;Parent=Rr019200.t1.mrna1;Target=Rr019200.t1 295 385 +
L2XFSC0000007	rubus_genome	exon	404496	404585	100	-	.	ID=Rr019200.t1.mrna1.exon5;Name=Rr019200.t1;Parent=Rr019200.t1.mrna1;Target=Rr019200.t1 386 475 +
L2XFSC0000007	rubus_genome	exon	403869	403969	100	-	.	ID=Rr019200.t1.mrna1.exon6;Name=Rr019200.t1;Parent=Rr019200.t1.mrna1;Target=Rr019200.t1 476 576 +
L2XFSC0000007	rubus_genome	exon	403267	403407	100	-	.	ID=Rr019200.t1.mrna1.exon7;Name=Rr019200.t1;Parent=Rr019200.t1.mrna1;Target=Rr019200.t1 577 717 +
L2XFSC0000007	rubus_genome	CDS	406182	406329	100	-	0	ID=Rr019200.t1.mrna1.cds1;Name=Rr019200.t1;Parent=Rr019200.t1.mrna1;Target=Rr019200.t1 1 148 +
L2XFSC0000007	rubus_genome	CDS	405904	405925	100	-	1	ID=Rr019200.t1.mrna1.cds2;Name=Rr019200.t1;Parent=Rr019200.t1.mrna1;Target=Rr019200.t1 149 170 +
L2XFSC0000007	rubus_genome	CDS	405242	405365	100	-	2	ID=Rr019200.t1.mrna1.cds3;Name=Rr019200.t1;Parent=Rr019200.t1.mrna1;Target=Rr019200.t1 171 294 +
L2XFSC0000007	rubus_genome	CDS	404830	404920	100	-	0	ID=Rr019200.t1.mrna1.cds4;Name=Rr019200.t1;Parent=Rr019200.t1.mrna1;Target=Rr019200.t1 295 385 +
L2XFSC0000007	rubus_genome	CDS	404496	404585	100	-	1	ID=Rr019200.t1.mrna1.cds5;Name=Rr019200.t1;Parent=Rr019200.t1.mrna1;Target=Rr019200.t1 386 475 +
L2XFSC0000007	rubus_genome	CDS	403869	403969	100	-	1	ID=Rr019200.t1.mrna1.cds6;Name=Rr019200.t1;Parent=Rr019200.t1.mrna1;Target=Rr019200.t1 476 576 +
L2XFSC0000007	rubus_genome	CDS	403267	403407	100	-	0	ID=Rr019200.t1.mrna1.cds7;Name=Rr019200.t1;Parent=Rr019200.t1.mrna1;Target=Rr019200.t1 577 717 +
L2XFSC0000007	rubus_genome	gene	417403	421715	.	+	.	ID=Rr019201.t1.path1;Name=Rr019201.t1
L2XFSC0000007	rubus_genome	mRNA	417403	421715	.	+	.	ID=Rr019201.t1.mrna1;Name=Rr019201.t1;Parent=Rr019201.t1.path1;coverage=100.0;identity=100.0;matches=855;mismatches=0;indels=0;unknowns=0
L2XFSC0000007	rubus_genome	exon	417403	417681	100	+	.	ID=Rr019201.t1.mrna1.exon1;Name=Rr019201.t1;Parent=Rr019201.t1.mrna1;Target=Rr019201.t1 1 279 +
L2XFSC0000007	rubus_genome	exon	420034	420319	100	+	.	ID=Rr019201.t1.mrna1.exon2;Name=Rr019201.t1;Parent=Rr019201.t1.mrna1;Target=Rr019201.t1 280 565 +
L2XFSC0000007	rubus_genome	exon	421336	421520	100	+	.	ID=Rr019201.t1.mrna1.exon3;Name=Rr019201.t1;Parent=Rr019201.t1.mrna1;Target=Rr019201.t1 566 750 +
L2XFSC0000007	rubus_genome	exon	421611	421715	100	+	.	ID=Rr019201.t1.mrna1.exon4;Name=Rr019201.t1;Parent=Rr019201.t1.mrna1;Target=Rr019201.t1 751 855 +
L2XFSC0000007	rubus_genome	CDS	417403	417681	100	+	0	ID=Rr019201.t1.mrna1.cds1;Name=Rr019201.t1;Parent=Rr019201.t1.mrna1;Target=Rr019201.t1 1 279 +
L2XFSC0000007	rubus_genome	CDS	420034	420319	100	+	0	ID=Rr019201.t1.mrna1.cds2;Name=Rr019201.t1;Parent=Rr019201.t1.mrna1;Target=Rr019201.t1 280 565 +
L2XFSC0000007	rubus_genome	CDS	421336	421520	100	+	1	ID=Rr019201.t1.mrna1.cds3;Name=Rr019201.t1;Parent=Rr019201.t1.mrna1;Target=Rr019201.t1 566 750 +
L2XFSC0000007	rubus_genome	CDS	421611	421715	100	+	0	ID=Rr019201.t1.mrna1.cds4;Name=Rr019201.t1;Parent=Rr019201.t1.mrna1;Target=Rr019201.t1 751 855 +
L2XFSC0000007	rubus_genome	gene	423223	426177	.	-	.	ID=Rr019202.t1.path1;Name=Rr019202.t1
L2XFSC0000007	rubus_genome	mRNA	423223	426177	.	-	.	ID=Rr019202.t1.mrna1;Name=Rr019202.t1;Parent=Rr019202.t1.path1;coverage=100.0;identity=100.0;matches=2955;mismatches=0;indels=0;unknowns=0
L2XFSC0000007	rubus_genome	exon	423223	426177	100	-	.	ID=Rr019202.t1.mrna1.exon1;Name=Rr019202.t1;Parent=Rr019202.t1.mrna1;Target=Rr019202.t1 2955 1 .
L2XFSC0000007	rubus_genome	CDS	423223	426177	100	-	0	ID=Rr019202.t1.mrna1.cds1;Name=Rr019202.t1;Parent=Rr019202.t1.mrna1;Target=Rr019202.t1 2955 1 .
L2XFSC0000007	rubus_genome	gene	444060	445476	.	-	.	ID=Rr019204.t1.path1;Name=Rr019204.t1
L2XFSC0000007	rubus_genome	mRNA	444060	445476	.	-	.	ID=Rr019204.t1.mrna1;Name=Rr019204.t1;Parent=Rr019204.t1.path1;coverage=100.0;identity=100.0;matches=1350;mismatches=0;indels=0;unknowns=0
L2XFSC0000007	rubus_genome	exon	444796	445476	100	-	.	ID=Rr019204.t1.mrna1.exon1;Name=Rr019204.t1;Parent=Rr019204.t1.mrna1;Target=Rr019204.t1 1 681 +
L2XFSC0000007	rubus_genome	exon	444060	444728	100	-	.	ID=Rr019204.t1.mrna1.exon2;Name=Rr019204.t1;Parent=Rr019204.t1.mrna1;Target=Rr019204.t1 682 1350 +
L2XFSC0000007	rubus_genome	CDS	444796	445476	100	-	0	ID=Rr019204.t1.mrna1.cds1;Name=Rr019204.t1;Parent=Rr019204.t1.mrna1;Target=Rr019204.t1 1 681 +
L2XFSC0000007	rubus_genome	CDS	444060	444728	100	-	0	ID=Rr019204.t1.mrna1.cds2;Name=Rr019204.t1;Parent=Rr019204.t1.mrna1;Target=Rr019204.t1 682 1350 +
L2XFSC0000007	rubus_genome	gene	449006	452899	.	-	.	ID=Rr019205.t1.path1;Name=Rr019205.t1
L2XFSC0000007	rubus_genome	mRNA	449006	452899	.	-	.	ID=Rr019205.t1.mrna1;Name=Rr019205.t1;Parent=Rr019205.t1.path1;coverage=100.0;identity=100.0;matches=660;mismatches=0;indels=0;unknowns=0
L2XFSC0000007	rubus_genome	exon	452753	452899	100	-	.	ID=Rr019205.t1.mrna1.exon1;Name=Rr019205.t1;Parent=Rr019205.t1.mrna1;Target=Rr019205.t1 1 147 +
L2XFSC0000007	rubus_genome	exon	450376	450756	100	-	.	ID=Rr019205.t1.mrna1.exon2;Name=Rr019205.t1;Parent=Rr019205.t1.mrna1;Target=Rr019205.t1 148 528 +
L2XFSC0000007	rubus_genome	exon	449006	449137	100	-	.	ID=Rr019205.t1.mrna1.exon3;Name=Rr019205.t1;Parent=Rr019205.t1.mrna1;Target=Rr019205.t1 529 660 +
L2XFSC0000007	rubus_genome	CDS	452753	452899	100	-	0	ID=Rr019205.t1.mrna1.cds1;Name=Rr019205.t1;Parent=Rr019205.t1.mrna1;Target=Rr019205.t1 1 147 +
L2XFSC0000007	rubus_genome	CDS	450376	450756	100	-	0	ID=Rr019205.t1.mrna1.cds2;Name=Rr019205.t1;Parent=Rr019205.t1.mrna1;Target=Rr019205.t1 148 528 +
L2XFSC0000007	rubus_genome	CDS	449006	449137	100	-	0	ID=Rr019205.t1.mrna1.cds3;Name=Rr019205.t1;Parent=Rr019205.t1.mrna1;Target=Rr019205.t1 529 660 +
L2XFSC0000007	rubus_genome	gene	454646	456375	.	+	.	ID=Rr019207.t1.path1;Name=Rr019207.t1
L2XFSC0000007	rubus_genome	mRNA	454646	456375	.	+	.	ID=Rr019207.t1.mrna1;Name=Rr019207.t1;Parent=Rr019207.t1.path1;coverage=100.0;identity=100.0;matches=1191;mismatches=0;indels=0;unknowns=0
L2XFSC0000007	rubus_genome	exon	454646	454813	100	+	.	ID=Rr019207.t1.mrna1.exon1;Name=Rr019207.t1;Parent=Rr019207.t1.mrna1;Target=Rr019207.t1 1 168 +
L2XFSC0000007	rubus_genome	exon	454909	455050	100	+	.	ID=Rr019207.t1.mrna1.exon2;Name=Rr019207.t1;Parent=Rr019207.t1.mrna1;Target=Rr019207.t1 169 310 +
L2XFSC0000007	rubus_genome	exon	455129	455436	100	+	.	ID=Rr019207.t1.mrna1.exon3;Name=Rr019207.t1;Parent=Rr019207.t1.mrna1;Target=Rr019207.t1 311 618 +
L2XFSC0000007	rubus_genome	exon	455514	455795	100	+	.	ID=Rr019207.t1.mrna1.exon4;Name=Rr019207.t1;Parent=Rr019207.t1.mrna1;Target=Rr019207.t1 619 900 +
L2XFSC0000007	rubus_genome	exon	455968	456005	100	+	.	ID=Rr019207.t1.mrna1.exon5;Name=Rr019207.t1;Parent=Rr019207.t1.mrna1;Target=Rr019207.t1 901 938 +
L2XFSC0000007	rubus_genome	exon	456123	456375	100	+	.	ID=Rr019207.t1.mrna1.exon6;Name=Rr019207.t1;Parent=Rr019207.t1.mrna1;Target=Rr019207.t1 939 1191 +
L2XFSC0000007	rubus_genome	CDS	454646	454813	100	+	0	ID=Rr019207.t1.mrna1.cds1;Name=Rr019207.t1;Parent=Rr019207.t1.mrna1;Target=Rr019207.t1 1 168 +
L2XFSC0000007	rubus_genome	CDS	454909	455050	100	+	0	ID=Rr019207.t1.mrna1.cds2;Name=Rr019207.t1;Parent=Rr019207.t1.mrna1;Target=Rr019207.t1 169 310 +
L2XFSC0000007	rubus_genome	CDS	455129	455436	100	+	1	ID=Rr019207.t1.mrna1.cds3;Name=Rr019207.t1;Parent=Rr019207.t1.mrna1;Target=Rr019207.t1 311 618 +
L2XFSC0000007	rubus_genome	CDS	455514	455795	100	+	0	ID=Rr019207.t1.mrna1.cds4;Name=Rr019207.t1;Parent=Rr019207.t1.mrna1;Target=Rr019207.t1 619 900 +
L2XFSC0000007	rubus_genome	CDS	455968	456005	100	+	0	ID=Rr019207.t1.mrna1.cds5;Name=Rr019207.t1;Parent=Rr019207.t1.mrna1;Target=Rr019207.t1 901 938 +
L2XFSC0000007	rubus_genome	CDS	456123	456375	100	+	2	ID=Rr019207.t1.mrna1.cds6;Name=Rr019207.t1;Parent=Rr019207.t1.mrna1;Target=Rr019207.t1 939 1191 +
L2XFSC0000007	rubus_genome	gene	457893	460297	.	-	.	ID=Rr019208.t1.path1;Name=Rr019208.t1
L2XFSC0000007	rubus_genome	mRNA	457893	460297	.	-	.	ID=Rr019208.t1.mrna1;Name=Rr019208.t1;Parent=Rr019208.t1.path1;coverage=100.0;identity=100.0;matches=1839;mismatches=0;indels=0;unknowns=0
L2XFSC0000007	rubus_genome	exon	460044	460297	100	-	.	ID=Rr019208.t1.mrna1.exon1;Name=Rr019208.t1;Parent=Rr019208.t1.mrna1;Target=Rr019208.t1 1 254 +
L2XFSC0000007	rubus_genome	exon	458702	459650	100	-	.	ID=Rr019208.t1.mrna1.exon2;Name=Rr019208.t1;Parent=Rr019208.t1.mrna1;Target=Rr019208.t1 255 1203 +
L2XFSC0000007	rubus_genome	exon	457893	458528	100	-	.	ID=Rr019208.t1.mrna1.exon3;Name=Rr019208.t1;Parent=Rr019208.t1.mrna1;Target=Rr019208.t1 1204 1839 +
L2XFSC0000007	rubus_genome	CDS	460044	460297	100	-	0	ID=Rr019208.t1.mrna1.cds1;Name=Rr019208.t1;Parent=Rr019208.t1.mrna1;Target=Rr019208.t1 1 254 +
L2XFSC0000007	rubus_genome	CDS	458702	459650	100	-	2	ID=Rr019208.t1.mrna1.cds2;Name=Rr019208.t1;Parent=Rr019208.t1.mrna1;Target=Rr019208.t1 255 1203 +
L2XFSC0000007	rubus_genome	CDS	457893	458528	100	-	0	ID=Rr019208.t1.mrna1.cds3;Name=Rr019208.t1;Parent=Rr019208.t1.mrna1;Target=Rr019208.t1 1204 1839 +
L2XFSC0000007	rubus_genome	gene	464837	467100	.	-	.	ID=Rr019210.t1.path1;Name=Rr019210.t1
L2XFSC0000007	rubus_genome	mRNA	464837	467100	.	-	.	ID=Rr019210.t1.mrna1;Name=Rr019210.t1;Parent=Rr019210.t1.path1;coverage=100.0;identity=100.0;matches=699;mismatches=0;indels=0;unknowns=0
L2XFSC0000007	rubus_genome	exon	466737	467100	100	-	.	ID=Rr019210.t1.mrna1.exon1;Name=Rr019210.t1;Parent=Rr019210.t1.mrna1;Target=Rr019210.t1 1 364 +
L2XFSC0000007	rubus_genome	exon	464837	465171	100	-	.	ID=Rr019210.t1.mrna1.exon2;Name=Rr019210.t1;Parent=Rr019210.t1.mrna1;Target=Rr019210.t1 365 699 +
L2XFSC0000007	rubus_genome	CDS	466737	467100	100	-	0	ID=Rr019210.t1.mrna1.cds1;Name=Rr019210.t1;Parent=Rr019210.t1.mrna1;Target=Rr019210.t1 1 364 +
L2XFSC0000007	rubus_genome	CDS	464837	465171	100	-	1	ID=Rr019210.t1.mrna1.cds2;Name=Rr019210.t1;Parent=Rr019210.t1.mrna1;Target=Rr019210.t1 365 699 +
L2XFSC0000007	rubus_genome	gene	467380	468489	.	-	.	ID=Rr019211.t1.path1;Name=Rr019211.t1
L2XFSC0000007	rubus_genome	mRNA	467380	468489	.	-	.	ID=Rr019211.t1.mrna1;Name=Rr019211.t1;Parent=Rr019211.t1.path1;coverage=100.0;identity=100.0;matches=1110;mismatches=0;indels=0;unknowns=0
L2XFSC0000007	rubus_genome	exon	467380	468489	100	-	.	ID=Rr019211.t1.mrna1.exon1;Name=Rr019211.t1;Parent=Rr019211.t1.mrna1;Target=Rr019211.t1 1110 1 .
L2XFSC0000007	rubus_genome	CDS	467380	468489	100	-	0	ID=Rr019211.t1.mrna1.cds1;Name=Rr019211.t1;Parent=Rr019211.t1.mrna1;Target=Rr019211.t1 1110 1 .
L2XFSC0000007	rubus_genome	gene	470172	473002	.	-	.	ID=Rr019212.t1.path1;Name=Rr019212.t1
L2XFSC0000007	rubus_genome	mRNA	470172	473002	.	-	.	ID=Rr019212.t1.mrna1;Name=Rr019212.t1;Parent=Rr019212.t1.path1;coverage=100.0;identity=100.0;matches=1569;mismatches=0;indels=0;unknowns=0
L2XFSC0000007	rubus_genome	exon	472643	473002	100	-	.	ID=Rr019212.t1.mrna1.exon1;Name=Rr019212.t1;Parent=Rr019212.t1.mrna1;Target=Rr019212.t1 1 360 +
L2XFSC0000007	rubus_genome	exon	472498	472564	100	-	.	ID=Rr019212.t1.mrna1.exon2;Name=Rr019212.t1;Parent=Rr019212.t1.mrna1;Target=Rr019212.t1 361 427 +
L2XFSC0000007	rubus_genome	exon	472371	472423	100	-	.	ID=Rr019212.t1.mrna1.exon3;Name=Rr019212.t1;Parent=Rr019212.t1.mrna1;Target=Rr019212.t1 428 480 +
L2XFSC0000007	rubus_genome	exon	472063	472271	100	-	.	ID=Rr019212.t1.mrna1.exon4;Name=Rr019212.t1;Parent=Rr019212.t1.mrna1;Target=Rr019212.t1 481 689 +
L2XFSC0000007	rubus_genome	exon	471851	471969	100	-	.	ID=Rr019212.t1.mrna1.exon5;Name=Rr019212.t1;Parent=Rr019212.t1.mrna1;Target=Rr019212.t1 690 808 +
L2XFSC0000007	rubus_genome	exon	471430	471494	100	-	.	ID=Rr019212.t1.mrna1.exon6;Name=Rr019212.t1;Parent=Rr019212.t1.mrna1;Target=Rr019212.t1 809 873 +
L2XFSC0000007	rubus_genome	exon	470172	470867	100	-	.	ID=Rr019212.t1.mrna1.exon7;Name=Rr019212.t1;Parent=Rr019212.t1.mrna1;Target=Rr019212.t1 874 1569 +
L2XFSC0000007	rubus_genome	CDS	472643	473002	100	-	0	ID=Rr019212.t1.mrna1.cds1;Name=Rr019212.t1;Parent=Rr019212.t1.mrna1;Target=Rr019212.t1 1 360 +
L2XFSC0000007	rubus_genome	CDS	472498	472564	100	-	0	ID=Rr019212.t1.mrna1.cds2;Name=Rr019212.t1;Parent=Rr019212.t1.mrna1;Target=Rr019212.t1 361 427 +
L2XFSC0000007	rubus_genome	CDS	472371	472423	100	-	1	ID=Rr019212.t1.mrna1.cds3;Name=Rr019212.t1;Parent=Rr019212.t1.mrna1;Target=Rr019212.t1 428 480 +
L2XFSC0000007	rubus_genome	CDS	472063	472271	100	-	0	ID=Rr019212.t1.mrna1.cds4;Name=Rr019212.t1;Parent=Rr019212.t1.mrna1;Target=Rr019212.t1 481 689 +
L2XFSC0000007	rubus_genome	CDS	471851	471969	100	-	2	ID=Rr019212.t1.mrna1.cds5;Name=Rr019212.t1;Parent=Rr019212.t1.mrna1;Target=Rr019212.t1 690 808 +
L2XFSC0000007	rubus_genome	CDS	471430	471494	100	-	1	ID=Rr019212.t1.mrna1.cds6;Name=Rr019212.t1;Parent=Rr019212.t1.mrna1;Target=Rr019212.t1 809 873 +
L2XFSC0000007	rubus_genome	CDS	470172	470867	100	-	0	ID=Rr019212.t1.mrna1.cds7;Name=Rr019212.t1;Parent=Rr019212.t1.mrna1;Target=Rr019212.t1 874 1569 +
L2XFSC0000007	rubus_genome	gene	473982	478250	.	-	.	ID=Rr019213.t1.path1;Name=Rr019213.t1
L2XFSC0000007	rubus_genome	mRNA	473982	478250	.	-	.	ID=Rr019213.t1.mrna1;Name=Rr019213.t1;Parent=Rr019213.t1.path1;coverage=100.0;identity=100.0;matches=843;mismatches=0;indels=0;unknowns=0
L2XFSC0000007	rubus_genome	exon	477893	478250	100	-	.	ID=Rr019213.t1.mrna1.exon1;Name=Rr019213.t1;Parent=Rr019213.t1.mrna1;Target=Rr019213.t1 1 358 +
L2XFSC0000007	rubus_genome	exon	474656	474795	100	-	.	ID=Rr019213.t1.mrna1.exon2;Name=Rr019213.t1;Parent=Rr019213.t1.mrna1;Target=Rr019213.t1 359 498 +
L2XFSC0000007	rubus_genome	exon	473982	474326	100	-	.	ID=Rr019213.t1.mrna1.exon3;Name=Rr019213.t1;Parent=Rr019213.t1.mrna1;Target=Rr019213.t1 499 843 +
L2XFSC0000007	rubus_genome	CDS	477893	478250	100	-	0	ID=Rr019213.t1.mrna1.cds1;Name=Rr019213.t1;Parent=Rr019213.t1.mrna1;Target=Rr019213.t1 1 358 +
L2XFSC0000007	rubus_genome	CDS	474656	474795	100	-	1	ID=Rr019213.t1.mrna1.cds2;Name=Rr019213.t1;Parent=Rr019213.t1.mrna1;Target=Rr019213.t1 359 498 +
L2XFSC0000007	rubus_genome	CDS	473982	474326	100	-	0	ID=Rr019213.t1.mrna1.cds3;Name=Rr019213.t1;Parent=Rr019213.t1.mrna1;Target=Rr019213.t1 499 843 +
L2XFSC0000007	rubus_genome	gene	490937	491362	.	+	.	ID=Rr019214.t1.path1;Name=Rr019214.t1
L2XFSC0000007	rubus_genome	mRNA	490937	491362	.	+	.	ID=Rr019214.t1.mrna1;Name=Rr019214.t1;Parent=Rr019214.t1.path1;coverage=100.0;identity=100.0;matches=426;mismatches=0;indels=0;unknowns=0
L2XFSC0000007	rubus_genome	exon	490937	491362	100	+	.	ID=Rr019214.t1.mrna1.exon1;Name=Rr019214.t1;Parent=Rr019214.t1.mrna1;Target=Rr019214.t1 426 1 .
L2XFSC0000007	rubus_genome	CDS	490937	491362	100	+	0	ID=Rr019214.t1.mrna1.cds1;Name=Rr019214.t1;Parent=Rr019214.t1.mrna1;Target=Rr019214.t1 426 1 .
L2XFSC0000007	rubus_genome	gene	509142	511679	.	-	.	ID=Rr019216.t1.path1;Name=Rr019216.t1
L2XFSC0000007	rubus_genome	mRNA	509142	511679	.	-	.	ID=Rr019216.t1.mrna1;Name=Rr019216.t1;Parent=Rr019216.t1.path1;coverage=100.0;identity=100.0;matches=1665;mismatches=0;indels=0;unknowns=0
L2XFSC0000007	rubus_genome	exon	510774	511679	100	-	.	ID=Rr019216.t1.mrna1.exon1;Name=Rr019216.t1;Parent=Rr019216.t1.mrna1;Target=Rr019216.t1 1 906 +
L2XFSC0000007	rubus_genome	exon	509142	509900	100	-	.	ID=Rr019216.t1.mrna1.exon2;Name=Rr019216.t1;Parent=Rr019216.t1.mrna1;Target=Rr019216.t1 907 1665 +
L2XFSC0000007	rubus_genome	CDS	510774	511679	100	-	0	ID=Rr019216.t1.mrna1.cds1;Name=Rr019216.t1;Parent=Rr019216.t1.mrna1;Target=Rr019216.t1 1 906 +
L2XFSC0000007	rubus_genome	CDS	509142	509900	100	-	0	ID=Rr019216.t1.mrna1.cds2;Name=Rr019216.t1;Parent=Rr019216.t1.mrna1;Target=Rr019216.t1 907 1665 +
L2XFSC0000007	rubus_genome	gene	514651	519018	.	-	.	ID=Rr019217.t1.path1;Name=Rr019217.t1
L2XFSC0000007	rubus_genome	mRNA	514651	519018	.	-	.	ID=Rr019217.t1.mrna1;Name=Rr019217.t1;Parent=Rr019217.t1.path1;coverage=100.0;identity=100.0;matches=594;mismatches=0;indels=0;unknowns=0
L2XFSC0000007	rubus_genome	exon	518830	519018	100	-	.	ID=Rr019217.t1.mrna1.exon1;Name=Rr019217.t1;Parent=Rr019217.t1.mrna1;Target=Rr019217.t1 1 189 +
L2XFSC0000007	rubus_genome	exon	518585	518674	100	-	.	ID=Rr019217.t1.mrna1.exon2;Name=Rr019217.t1;Parent=Rr019217.t1.mrna1;Target=Rr019217.t1 190 279 +
L2XFSC0000007	rubus_genome	exon	516441	516554	100	-	.	ID=Rr019217.t1.mrna1.exon3;Name=Rr019217.t1;Parent=Rr019217.t1.mrna1;Target=Rr019217.t1 280 393 +
L2XFSC0000007	rubus_genome	exon	514994	515084	100	-	.	ID=Rr019217.t1.mrna1.exon4;Name=Rr019217.t1;Parent=Rr019217.t1.mrna1;Target=Rr019217.t1 394 484 +
L2XFSC0000007	rubus_genome	exon	514651	514760	100	-	.	ID=Rr019217.t1.mrna1.exon5;Name=Rr019217.t1;Parent=Rr019217.t1.mrna1;Target=Rr019217.t1 485 594 +
L2XFSC0000007	rubus_genome	CDS	518830	519018	100	-	0	ID=Rr019217.t1.mrna1.cds1;Name=Rr019217.t1;Parent=Rr019217.t1.mrna1;Target=Rr019217.t1 1 189 +
L2XFSC0000007	rubus_genome	CDS	518585	518674	100	-	0	ID=Rr019217.t1.mrna1.cds2;Name=Rr019217.t1;Parent=Rr019217.t1.mrna1;Target=Rr019217.t1 190 279 +
L2XFSC0000007	rubus_genome	CDS	516441	516554	100	-	0	ID=Rr019217.t1.mrna1.cds3;Name=Rr019217.t1;Parent=Rr019217.t1.mrna1;Target=Rr019217.t1 280 393 +
L2XFSC0000007	rubus_genome	CDS	514994	515084	100	-	0	ID=Rr019217.t1.mrna1.cds4;Name=Rr019217.t1;Parent=Rr019217.t1.mrna1;Target=Rr019217.t1 394 484 +
L2XFSC0000007	rubus_genome	CDS	514651	514760	100	-	1	ID=Rr019217.t1.mrna1.cds5;Name=Rr019217.t1;Parent=Rr019217.t1.mrna1;Target=Rr019217.t1 485 594 +
L2XFSC0000007	rubus_genome	gene	520671	524314	.	-	.	ID=Rr019218.t1.path1;Name=Rr019218.t1
L2XFSC0000007	rubus_genome	mRNA	520671	524314	.	-	.	ID=Rr019218.t1.mrna1;Name=Rr019218.t1;Parent=Rr019218.t1.path1;coverage=100.0;identity=100.0;matches=2070;mismatches=0;indels=0;unknowns=0
L2XFSC0000007	rubus_genome	exon	522958	524314	100	-	.	ID=Rr019218.t1.mrna1.exon1;Name=Rr019218.t1;Parent=Rr019218.t1.mrna1;Target=Rr019218.t1 1 1357 +
L2XFSC0000007	rubus_genome	exon	520671	521383	100	-	.	ID=Rr019218.t1.mrna1.exon2;Name=Rr019218.t1;Parent=Rr019218.t1.mrna1;Target=Rr019218.t1 1358 2070 +
L2XFSC0000007	rubus_genome	CDS	522958	524314	100	-	0	ID=Rr019218.t1.mrna1.cds1;Name=Rr019218.t1;Parent=Rr019218.t1.mrna1;Target=Rr019218.t1 1 1357 +
L2XFSC0000007	rubus_genome	CDS	520671	521383	100	-	1	ID=Rr019218.t1.mrna1.cds2;Name=Rr019218.t1;Parent=Rr019218.t1.mrna1;Target=Rr019218.t1 1358 2070 +
L2XFSC0000007	rubus_genome	gene	535012	539220	.	+	.	ID=Rr019220.t1.path1;Name=Rr019220.t1
L2XFSC0000007	rubus_genome	mRNA	535012	539220	.	+	.	ID=Rr019220.t1.mrna1;Name=Rr019220.t1;Parent=Rr019220.t1.path1;coverage=100.0;identity=100.0;matches=1371;mismatches=0;indels=0;unknowns=0
L2XFSC0000007	rubus_genome	exon	535012	536002	100	+	.	ID=Rr019220.t1.mrna1.exon1;Name=Rr019220.t1;Parent=Rr019220.t1.mrna1;Target=Rr019220.t1 1 991 +
L2XFSC0000007	rubus_genome	exon	538625	538707	100	+	.	ID=Rr019220.t1.mrna1.exon2;Name=Rr019220.t1;Parent=Rr019220.t1.mrna1;Target=Rr019220.t1 992 1074 +
L2XFSC0000007	rubus_genome	exon	538924	539220	100	+	.	ID=Rr019220.t1.mrna1.exon3;Name=Rr019220.t1;Parent=Rr019220.t1.mrna1;Target=Rr019220.t1 1075 1371 +
L2XFSC0000007	rubus_genome	CDS	535012	536002	100	+	0	ID=Rr019220.t1.mrna1.cds1;Name=Rr019220.t1;Parent=Rr019220.t1.mrna1;Target=Rr019220.t1 1 991 +
L2XFSC0000007	rubus_genome	CDS	538625	538707	100	+	1	ID=Rr019220.t1.mrna1.cds2;Name=Rr019220.t1;Parent=Rr019220.t1.mrna1;Target=Rr019220.t1 992 1074 +
L2XFSC0000007	rubus_genome	CDS	538924	539220	100	+	0	ID=Rr019220.t1.mrna1.cds3;Name=Rr019220.t1;Parent=Rr019220.t1.mrna1;Target=Rr019220.t1 1075 1371 +
L2XFSC0000007	rubus_genome	gene	543714	546001	.	+	.	ID=Rr019221.t1.path1;Name=Rr019221.t1
L2XFSC0000007	rubus_genome	mRNA	543714	546001	.	+	.	ID=Rr019221.t1.mrna1;Name=Rr019221.t1;Parent=Rr019221.t1.path1;coverage=100.0;identity=100.0;matches=681;mismatches=0;indels=0;unknowns=0
L2XFSC0000007	rubus_genome	exon	543714	543737	100	+	.	ID=Rr019221.t1.mrna1.exon1;Name=Rr019221.t1;Parent=Rr019221.t1.mrna1;Target=Rr019221.t1 1 24 +
L2XFSC0000007	rubus_genome	exon	543835	544163	100	+	.	ID=Rr019221.t1.mrna1.exon2;Name=Rr019221.t1;Parent=Rr019221.t1.mrna1;Target=Rr019221.t1 25 353 +
L2XFSC0000007	rubus_genome	exon	544534	544564	100	+	.	ID=Rr019221.t1.mrna1.exon3;Name=Rr019221.t1;Parent=Rr019221.t1.mrna1;Target=Rr019221.t1 354 384 +
L2XFSC0000007	rubus_genome	exon	545705	546001	100	+	.	ID=Rr019221.t1.mrna1.exon4;Name=Rr019221.t1;Parent=Rr019221.t1.mrna1;Target=Rr019221.t1 385 681 +
L2XFSC0000007	rubus_genome	CDS	543714	543737	100	+	0	ID=Rr019221.t1.mrna1.cds1;Name=Rr019221.t1;Parent=Rr019221.t1.mrna1;Target=Rr019221.t1 1 24 +
L2XFSC0000007	rubus_genome	CDS	543835	544163	100	+	0	ID=Rr019221.t1.mrna1.cds2;Name=Rr019221.t1;Parent=Rr019221.t1.mrna1;Target=Rr019221.t1 25 353 +
L2XFSC0000007	rubus_genome	CDS	544534	544564	100	+	2	ID=Rr019221.t1.mrna1.cds3;Name=Rr019221.t1;Parent=Rr019221.t1.mrna1;Target=Rr019221.t1 354 384 +
L2XFSC0000007	rubus_genome	CDS	545705	546001	100	+	0	ID=Rr019221.t1.mrna1.cds4;Name=Rr019221.t1;Parent=Rr019221.t1.mrna1;Target=Rr019221.t1 385 681 +
L2XFSC0000007	rubus_genome	gene	557547	563080	.	+	.	ID=Rr019222.t1.path1;Name=Rr019222.t1
L2XFSC0000007	rubus_genome	mRNA	557547	563080	.	+	.	ID=Rr019222.t1.mrna1;Name=Rr019222.t1;Parent=Rr019222.t1.path1;coverage=100.0;identity=100.0;matches=735;mismatches=0;indels=0;unknowns=0
L2XFSC0000007	rubus_genome	exon	557547	557728	100	+	.	ID=Rr019222.t1.mrna1.exon1;Name=Rr019222.t1;Parent=Rr019222.t1.mrna1;Target=Rr019222.t1 1 182 +
L2XFSC0000007	rubus_genome	exon	560412	560493	100	+	.	ID=Rr019222.t1.mrna1.exon2;Name=Rr019222.t1;Parent=Rr019222.t1.mrna1;Target=Rr019222.t1 183 264 +
L2XFSC0000007	rubus_genome	exon	560795	560856	100	+	.	ID=Rr019222.t1.mrna1.exon3;Name=Rr019222.t1;Parent=Rr019222.t1.mrna1;Target=Rr019222.t1 265 326 +
L2XFSC0000007	rubus_genome	exon	561194	561293	100	+	.	ID=Rr019222.t1.mrna1.exon4;Name=Rr019222.t1;Parent=Rr019222.t1.mrna1;Target=Rr019222.t1 327 426 +
L2XFSC0000007	rubus_genome	exon	561567	561608	100	+	.	ID=Rr019222.t1.mrna1.exon5;Name=Rr019222.t1;Parent=Rr019222.t1.mrna1;Target=Rr019222.t1 427 468 +
L2XFSC0000007	rubus_genome	exon	561724	561765	100	+	.	ID=Rr019222.t1.mrna1.exon6;Name=Rr019222.t1;Parent=Rr019222.t1.mrna1;Target=Rr019222.t1 469 510 +
L2XFSC0000007	rubus_genome	exon	562181	562344	100	+	.	ID=Rr019222.t1.mrna1.exon7;Name=Rr019222.t1;Parent=Rr019222.t1.mrna1;Target=Rr019222.t1 511 674 +
L2XFSC0000007	rubus_genome	exon	563020	563080	100	+	.	ID=Rr019222.t1.mrna1.exon8;Name=Rr019222.t1;Parent=Rr019222.t1.mrna1;Target=Rr019222.t1 675 735 +
L2XFSC0000007	rubus_genome	CDS	557547	557728	100	+	0	ID=Rr019222.t1.mrna1.cds1;Name=Rr019222.t1;Parent=Rr019222.t1.mrna1;Target=Rr019222.t1 1 182 +
L2XFSC0000007	rubus_genome	CDS	560412	560493	100	+	2	ID=Rr019222.t1.mrna1.cds2;Name=Rr019222.t1;Parent=Rr019222.t1.mrna1;Target=Rr019222.t1 183 264 +
L2XFSC0000007	rubus_genome	CDS	560795	560856	100	+	0	ID=Rr019222.t1.mrna1.cds3;Name=Rr019222.t1;Parent=Rr019222.t1.mrna1;Target=Rr019222.t1 265 326 +
L2XFSC0000007	rubus_genome	CDS	561194	561293	100	+	2	ID=Rr019222.t1.mrna1.cds4;Name=Rr019222.t1;Parent=Rr019222.t1.mrna1;Target=Rr019222.t1 327 426 +
L2XFSC0000007	rubus_genome	CDS	561567	561608	100	+	0	ID=Rr019222.t1.mrna1.cds5;Name=Rr019222.t1;Parent=Rr019222.t1.mrna1;Target=Rr019222.t1 427 468 +
L2XFSC0000007	rubus_genome	CDS	561724	561765	100	+	0	ID=Rr019222.t1.mrna1.cds6;Name=Rr019222.t1;Parent=Rr019222.t1.mrna1;Target=Rr019222.t1 469 510 +
L2XFSC0000007	rubus_genome	CDS	562181	562344	100	+	0	ID=Rr019222.t1.mrna1.cds7;Name=Rr019222.t1;Parent=Rr019222.t1.mrna1;Target=Rr019222.t1 511 674 +
L2XFSC0000007	rubus_genome	CDS	563020	563080	100	+	2	ID=Rr019222.t1.mrna1.cds8;Name=Rr019222.t1;Parent=Rr019222.t1.mrna1;Target=Rr019222.t1 675 735 +
L3XFSC0000007	rubus_genome	gene	1	1963	.	-	.	ID=Rr019223.t1.path1;Name=Rr019223.t1
L3XFSC0000007	rubus_genome	mRNA	1	1963	.	-	.	ID=Rr019223.t1.mrna1;Name=Rr019223.t1;Parent=Rr019223.t1.path1;coverage=86.4;identity=100.0;matches=874;mismatches=0;indels=0;unknowns=0
L3XFSC0000007	rubus_genome	exon	1732	1963	100	-	.	ID=Rr019223.t1.mrna1.exon1;Name=Rr019223.t1;Parent=Rr019223.t1.mrna1;Target=Rr019223.t1 1 232 +
L3XFSC0000007	rubus_genome	exon	1305	1582	100	-	.	ID=Rr019223.t1.mrna1.exon2;Name=Rr019223.t1;Parent=Rr019223.t1.mrna1;Target=Rr019223.t1 233 510 +
L3XFSC0000007	rubus_genome	exon	454	618	100	-	.	ID=Rr019223.t1.mrna1.exon3;Name=Rr019223.t1;Parent=Rr019223.t1.mrna1;Target=Rr019223.t1 511 675 +
L3XFSC0000007	rubus_genome	exon	228	362	100	-	.	ID=Rr019223.t1.mrna1.exon4;Name=Rr019223.t1;Parent=Rr019223.t1.mrna1;Target=Rr019223.t1 676 810 +
L3XFSC0000007	rubus_genome	exon	1	64	100	-	.	ID=Rr019223.t1.mrna1.exon5;Name=Rr019223.t1;Parent=Rr019223.t1.mrna1;Target=Rr019223.t1 811 874 +
L3XFSC0000007	rubus_genome	CDS	1732	1963	100	-	0	ID=Rr019223.t1.mrna1.cds1;Name=Rr019223.t1;Parent=Rr019223.t1.mrna1;Target=Rr019223.t1 1 232 +
L3XFSC0000007	rubus_genome	CDS	1305	1582	100	-	1	ID=Rr019223.t1.mrna1.cds2;Name=Rr019223.t1;Parent=Rr019223.t1.mrna1;Target=Rr019223.t1 233 510 +
L3XFSC0000007	rubus_genome	CDS	454	618	100	-	0	ID=Rr019223.t1.mrna1.cds3;Name=Rr019223.t1;Parent=Rr019223.t1.mrna1;Target=Rr019223.t1 511 675 +
L3XFSC0000007	rubus_genome	CDS	228	362	100	-	0	ID=Rr019223.t1.mrna1.cds4;Name=Rr019223.t1;Parent=Rr019223.t1.mrna1;Target=Rr019223.t1 676 810 +
L3XFSC0000007	rubus_genome	CDS	1	64	100	-	0	ID=Rr019223.t1.mrna1.cds5;Name=Rr019223.t1;Parent=Rr019223.t1.mrna1;Target=Rr019223.t1 811 874 +
L2XFSC0000007	rubus_genome	gene	563991	564127	.	-	.	ID=Rr019223.t1.path2;Name=Rr019223.t1
L2XFSC0000007	rubus_genome	mRNA	563991	564127	.	-	.	ID=Rr019223.t1.mrna2;Name=Rr019223.t1;Parent=Rr019223.t1.path2;coverage=13.6;identity=100.0;matches=137;mismatches=0;indels=0;unknowns=0
L2XFSC0000007	rubus_genome	exon	563991	564127	100	-	.	ID=Rr019223.t1.mrna2.exon1;Name=Rr019223.t1;Parent=Rr019223.t1.mrna2;Target=Rr019223.t1 1011 875 .
L2XFSC0000007	rubus_genome	CDS	563991	564127	100	-	1	ID=Rr019223.t1.mrna2.cds1;Name=Rr019223.t1;Parent=Rr019223.t1.mrna2;Target=Rr019223.t1 1011 875 .
L3XFSC0000007	rubus_genome	gene	4171	10582	.	+	.	ID=Rr019224.t1.path1;Name=Rr019224.t1
L3XFSC0000007	rubus_genome	mRNA	4171	10582	.	+	.	ID=Rr019224.t1.mrna1;Name=Rr019224.t1;Parent=Rr019224.t1.path1;coverage=100.0;identity=100.0;matches=1572;mismatches=0;indels=0;unknowns=0
L3XFSC0000007	rubus_genome	exon	4171	4310	100	+	.	ID=Rr019224.t1.mrna1.exon1;Name=Rr019224.t1;Parent=Rr019224.t1.mrna1;Target=Rr019224.t1 1 140 +
L3XFSC0000007	rubus_genome	exon	4845	4951	100	+	.	ID=Rr019224.t1.mrna1.exon2;Name=Rr019224.t1;Parent=Rr019224.t1.mrna1;Target=Rr019224.t1 141 247 +
L3XFSC0000007	rubus_genome	exon	5260	5355	100	+	.	ID=Rr019224.t1.mrna1.exon3;Name=Rr019224.t1;Parent=Rr019224.t1.mrna1;Target=Rr019224.t1 248 343 +
L3XFSC0000007	rubus_genome	exon	5775	5873	100	+	.	ID=Rr019224.t1.mrna1.exon4;Name=Rr019224.t1;Parent=Rr019224.t1.mrna1;Target=Rr019224.t1 344 442 +
L3XFSC0000007	rubus_genome	exon	6214	6293	100	+	.	ID=Rr019224.t1.mrna1.exon5;Name=Rr019224.t1;Parent=Rr019224.t1.mrna1;Target=Rr019224.t1 443 522 +
L3XFSC0000007	rubus_genome	exon	7447	7567	100	+	.	ID=Rr019224.t1.mrna1.exon6;Name=Rr019224.t1;Parent=Rr019224.t1.mrna1;Target=Rr019224.t1 523 643 +
L3XFSC0000007	rubus_genome	exon	8722	8795	100	+	.	ID=Rr019224.t1.mrna1.exon7;Name=Rr019224.t1;Parent=Rr019224.t1.mrna1;Target=Rr019224.t1 644 717 +
L3XFSC0000007	rubus_genome	exon	8952	9450	100	+	.	ID=Rr019224.t1.mrna1.exon8;Name=Rr019224.t1;Parent=Rr019224.t1.mrna1;Target=Rr019224.t1 718 1216 +
L3XFSC0000007	rubus_genome	exon	9540	9680	100	+	.	ID=Rr019224.t1.mrna1.exon9;Name=Rr019224.t1;Parent=Rr019224.t1.mrna1;Target=Rr019224.t1 1217 1357 +
L3XFSC0000007	rubus_genome	exon	9808	9926	100	+	.	ID=Rr019224.t1.mrna1.exon10;Name=Rr019224.t1;Parent=Rr019224.t1.mrna1;Target=Rr019224.t1 1358 1476 +
L3XFSC0000007	rubus_genome	exon	10487	10582	100	+	.	ID=Rr019224.t1.mrna1.exon11;Name=Rr019224.t1;Parent=Rr019224.t1.mrna1;Target=Rr019224.t1 1477 1572 +
L3XFSC0000007	rubus_genome	CDS	4171	4310	100	+	0	ID=Rr019224.t1.mrna1.cds1;Name=Rr019224.t1;Parent=Rr019224.t1.mrna1;Target=Rr019224.t1 1 140 +
L3XFSC0000007	rubus_genome	CDS	4845	4951	100	+	2	ID=Rr019224.t1.mrna1.cds2;Name=Rr019224.t1;Parent=Rr019224.t1.mrna1;Target=Rr019224.t1 141 247 +
L3XFSC0000007	rubus_genome	CDS	5260	5355	100	+	1	ID=Rr019224.t1.mrna1.cds3;Name=Rr019224.t1;Parent=Rr019224.t1.mrna1;Target=Rr019224.t1 248 343 +
L3XFSC0000007	rubus_genome	CDS	5775	5873	100	+	1	ID=Rr019224.t1.mrna1.cds4;Name=Rr019224.t1;Parent=Rr019224.t1.mrna1;Target=Rr019224.t1 344 442 +
L3XFSC0000007	rubus_genome	CDS	6214	6293	100	+	1	ID=Rr019224.t1.mrna1.cds5;Name=Rr019224.t1;Parent=Rr019224.t1.mrna1;Target=Rr019224.t1 443 522 +
L3XFSC0000007	rubus_genome	CDS	7447	7567	100	+	0	ID=Rr019224.t1.mrna1.cds6;Name=Rr019224.t1;Parent=Rr019224.t1.mrna1;Target=Rr019224.t1 523 643 +
L3XFSC0000007	rubus_genome	CDS	8722	8795	100	+	1	ID=Rr019224.t1.mrna1.cds7;Name=Rr019224.t1;Parent=Rr019224.t1.mrna1;Target=Rr019224.t1 644 717 +
L3XFSC0000007	rubus_genome	CDS	8952	9450	100	+	0	ID=Rr019224.t1.mrna1.cds8;Name=Rr019224.t1;Parent=Rr019224.t1.mrna1;Target=Rr019224.t1 718 1216 +
L3XFSC0000007	rubus_genome	CDS	9540	9680	100	+	1	ID=Rr019224.t1.mrna1.cds9;Name=Rr019224.t1;Parent=Rr019224.t1.mrna1;Target=Rr019224.t1 1217 1357 +
L3XFSC0000007	rubus_genome	CDS	9808	9926	100	+	1	ID=Rr019224.t1.mrna1.cds10;Name=Rr019224.t1;Parent=Rr019224.t1.mrna1;Target=Rr019224.t1 1358 1476 +
L3XFSC0000007	rubus_genome	CDS	10487	10582	100	+	0	ID=Rr019224.t1.mrna1.cds11;Name=Rr019224.t1;Parent=Rr019224.t1.mrna1;Target=Rr019224.t1 1477 1572 +
L3XFSC0000007	rubus_genome	gene	22233	25385	.	-	.	ID=Rr019225.t1.path1;Name=Rr019225.t1
L3XFSC0000007	rubus_genome	mRNA	22233	25385	.	-	.	ID=Rr019225.t1.mrna1;Name=Rr019225.t1;Parent=Rr019225.t1.path1;coverage=100.0;identity=100.0;matches=3153;mismatches=0;indels=0;unknowns=0
L3XFSC0000007	rubus_genome	exon	22233	25385	100	-	.	ID=Rr019225.t1.mrna1.exon1;Name=Rr019225.t1;Parent=Rr019225.t1.mrna1;Target=Rr019225.t1 3153 1 .
L3XFSC0000007	rubus_genome	CDS	22233	25385	100	-	0	ID=Rr019225.t1.mrna1.cds1;Name=Rr019225.t1;Parent=Rr019225.t1.mrna1;Target=Rr019225.t1 3153 1 .
L3XFSC0000007	rubus_genome	gene	30963	36216	.	-	.	ID=Rr019226.t1.path1;Name=Rr019226.t1
L3XFSC0000007	rubus_genome	mRNA	30963	36216	.	-	.	ID=Rr019226.t1.mrna1;Name=Rr019226.t1;Parent=Rr019226.t1.path1;coverage=100.0;identity=100.0;matches=1032;mismatches=0;indels=0;unknowns=0
L3XFSC0000007	rubus_genome	exon	35977	36216	100	-	.	ID=Rr019226.t1.mrna1.exon1;Name=Rr019226.t1;Parent=Rr019226.t1.mrna1;Target=Rr019226.t1 1 240 +
L3XFSC0000007	rubus_genome	exon	34693	34932	100	-	.	ID=Rr019226.t1.mrna1.exon2;Name=Rr019226.t1;Parent=Rr019226.t1.mrna1;Target=Rr019226.t1 241 480 +
L3XFSC0000007	rubus_genome	exon	34458	34601	100	-	.	ID=Rr019226.t1.mrna1.exon3;Name=Rr019226.t1;Parent=Rr019226.t1.mrna1;Target=Rr019226.t1 481 624 +
L3XFSC0000007	rubus_genome	exon	33348	33482	100	-	.	ID=Rr019226.t1.mrna1.exon4;Name=Rr019226.t1;Parent=Rr019226.t1.mrna1;Target=Rr019226.t1 625 759 +
L3XFSC0000007	rubus_genome	exon	30963	31235	100	-	.	ID=Rr019226.t1.mrna1.exon5;Name=Rr019226.t1;Parent=Rr019226.t1.mrna1;Target=Rr019226.t1 760 1032 +
L3XFSC0000007	rubus_genome	CDS	35977	36216	100	-	0	ID=Rr019226.t1.mrna1.cds1;Name=Rr019226.t1;Parent=Rr019226.t1.mrna1;Target=Rr019226.t1 1 240 +
L3XFSC0000007	rubus_genome	CDS	34693	34932	100	-	0	ID=Rr019226.t1.mrna1.cds2;Name=Rr019226.t1;Parent=Rr019226.t1.mrna1;Target=Rr019226.t1 241 480 +
L3XFSC0000007	rubus_genome	CDS	34458	34601	100	-	0	ID=Rr019226.t1.mrna1.cds3;Name=Rr019226.t1;Parent=Rr019226.t1.mrna1;Target=Rr019226.t1 481 624 +
L3XFSC0000007	rubus_genome	CDS	33348	33482	100	-	0	ID=Rr019226.t1.mrna1.cds4;Name=Rr019226.t1;Parent=Rr019226.t1.mrna1;Target=Rr019226.t1 625 759 +
L3XFSC0000007	rubus_genome	CDS	30963	31235	100	-	0	ID=Rr019226.t1.mrna1.cds5;Name=Rr019226.t1;Parent=Rr019226.t1.mrna1;Target=Rr019226.t1 760 1032 +
L3XFSC0000007	rubus_genome	gene	63708	68483	.	-	.	ID=Rr019228.t1.path1;Name=Rr019228.t1
L3XFSC0000007	rubus_genome	mRNA	63708	68483	.	-	.	ID=Rr019228.t1.mrna1;Name=Rr019228.t1;Parent=Rr019228.t1.path1;coverage=100.0;identity=100.0;matches=840;mismatches=0;indels=0;unknowns=0
L3XFSC0000007	rubus_genome	exon	68153	68483	100	-	.	ID=Rr019228.t1.mrna1.exon1;Name=Rr019228.t1;Parent=Rr019228.t1.mrna1;Target=Rr019228.t1 1 331 +
L3XFSC0000007	rubus_genome	exon	64677	64906	100	-	.	ID=Rr019228.t1.mrna1.exon2;Name=Rr019228.t1;Parent=Rr019228.t1.mrna1;Target=Rr019228.t1 332 561 +
L3XFSC0000007	rubus_genome	exon	63708	63986	100	-	.	ID=Rr019228.t1.mrna1.exon3;Name=Rr019228.t1;Parent=Rr019228.t1.mrna1;Target=Rr019228.t1 562 840 +
L3XFSC0000007	rubus_genome	CDS	68153	68483	100	-	0	ID=Rr019228.t1.mrna1.cds1;Name=Rr019228.t1;Parent=Rr019228.t1.mrna1;Target=Rr019228.t1 1 331 +
L3XFSC0000007	rubus_genome	CDS	64677	64906	100	-	1	ID=Rr019228.t1.mrna1.cds2;Name=Rr019228.t1;Parent=Rr019228.t1.mrna1;Target=Rr019228.t1 332 561 +
L3XFSC0000007	rubus_genome	CDS	63708	63986	100	-	0	ID=Rr019228.t1.mrna1.cds3;Name=Rr019228.t1;Parent=Rr019228.t1.mrna1;Target=Rr019228.t1 562 840 +
L3XFSC0000007	rubus_genome	gene	68882	72083	.	-	.	ID=Rr019229.t1.path1;Name=Rr019229.t1
L3XFSC0000007	rubus_genome	mRNA	68882	72083	.	-	.	ID=Rr019229.t1.mrna1;Name=Rr019229.t1;Parent=Rr019229.t1.path1;coverage=100.0;identity=100.0;matches=729;mismatches=0;indels=0;unknowns=0
L3XFSC0000007	rubus_genome	exon	71753	72083	100	-	.	ID=Rr019229.t1.mrna1.exon1;Name=Rr019229.t1;Parent=Rr019229.t1.mrna1;Target=Rr019229.t1 1 331 +
L3XFSC0000007	rubus_genome	exon	71522	71590	100	-	.	ID=Rr019229.t1.mrna1.exon2;Name=Rr019229.t1;Parent=Rr019229.t1.mrna1;Target=Rr019229.t1 332 400 +
L3XFSC0000007	rubus_genome	exon	70259	70450	100	-	.	ID=Rr019229.t1.mrna1.exon3;Name=Rr019229.t1;Parent=Rr019229.t1.mrna1;Target=Rr019229.t1 401 592 +
L3XFSC0000007	rubus_genome	exon	68882	69018	100	-	.	ID=Rr019229.t1.mrna1.exon4;Name=Rr019229.t1;Parent=Rr019229.t1.mrna1;Target=Rr019229.t1 593 729 +
L3XFSC0000007	rubus_genome	CDS	71753	72083	100	-	0	ID=Rr019229.t1.mrna1.cds1;Name=Rr019229.t1;Parent=Rr019229.t1.mrna1;Target=Rr019229.t1 1 331 +
L3XFSC0000007	rubus_genome	CDS	71522	71590	100	-	1	ID=Rr019229.t1.mrna1.cds2;Name=Rr019229.t1;Parent=Rr019229.t1.mrna1;Target=Rr019229.t1 332 400 +
L3XFSC0000007	rubus_genome	CDS	70259	70450	100	-	1	ID=Rr019229.t1.mrna1.cds3;Name=Rr019229.t1;Parent=Rr019229.t1.mrna1;Target=Rr019229.t1 401 592 +
L3XFSC0000007	rubus_genome	CDS	68882	69018	100	-	1	ID=Rr019229.t1.mrna1.cds4;Name=Rr019229.t1;Parent=Rr019229.t1.mrna1;Target=Rr019229.t1 593 729 +
L3XFSC0000007	rubus_genome	gene	83330	84544	.	+	.	ID=Rr019230.t1.path1;Name=Rr019230.t1
L3XFSC0000007	rubus_genome	mRNA	83330	84544	.	+	.	ID=Rr019230.t1.mrna1;Name=Rr019230.t1;Parent=Rr019230.t1.path1;coverage=100.0;identity=100.0;matches=369;mismatches=0;indels=0;unknowns=0
L3XFSC0000007	rubus_genome	exon	83330	83438	100	+	.	ID=Rr019230.t1.mrna1.exon1;Name=Rr019230.t1;Parent=Rr019230.t1.mrna1;Target=Rr019230.t1 1 109 +
L3XFSC0000007	rubus_genome	exon	84285	84544	100	+	.	ID=Rr019230.t1.mrna1.exon2;Name=Rr019230.t1;Parent=Rr019230.t1.mrna1;Target=Rr019230.t1 110 369 +
L3XFSC0000007	rubus_genome	CDS	83330	83438	100	+	0	ID=Rr019230.t1.mrna1.cds1;Name=Rr019230.t1;Parent=Rr019230.t1.mrna1;Target=Rr019230.t1 1 109 +
L3XFSC0000007	rubus_genome	CDS	84285	84544	100	+	1	ID=Rr019230.t1.mrna1.cds2;Name=Rr019230.t1;Parent=Rr019230.t1.mrna1;Target=Rr019230.t1 110 369 +
L3XFSC0000007	rubus_genome	gene	86474	88753	.	-	.	ID=Rr019231.t1.path1;Name=Rr019231.t1
L3XFSC0000007	rubus_genome	mRNA	86474	88753	.	-	.	ID=Rr019231.t1.mrna1;Name=Rr019231.t1;Parent=Rr019231.t1.path1;coverage=100.0;identity=100.0;matches=2280;mismatches=0;indels=0;unknowns=0
L3XFSC0000007	rubus_genome	exon	86474	88753	100	-	.	ID=Rr019231.t1.mrna1.exon1;Name=Rr019231.t1;Parent=Rr019231.t1.mrna1;Target=Rr019231.t1 2280 1 .
L3XFSC0000007	rubus_genome	CDS	86474	88753	100	-	0	ID=Rr019231.t1.mrna1.cds1;Name=Rr019231.t1;Parent=Rr019231.t1.mrna1;Target=Rr019231.t1 2280 1 .
L3XFSC0000007	rubus_genome	gene	139006	141171	.	-	.	ID=Rr019232.t1.path1;Name=Rr019232.t1
L3XFSC0000007	rubus_genome	mRNA	139006	141171	.	-	.	ID=Rr019232.t1.mrna1;Name=Rr019232.t1;Parent=Rr019232.t1.path1;coverage=100.0;identity=100.0;matches=2166;mismatches=0;indels=0;unknowns=0
L3XFSC0000007	rubus_genome	exon	139006	141171	100	-	.	ID=Rr019232.t1.mrna1.exon1;Name=Rr019232.t1;Parent=Rr019232.t1.mrna1;Target=Rr019232.t1 2166 1 .
L3XFSC0000007	rubus_genome	CDS	139006	141171	100	-	0	ID=Rr019232.t1.mrna1.cds1;Name=Rr019232.t1;Parent=Rr019232.t1.mrna1;Target=Rr019232.t1 2166 1 .
L3XFSC0000007	rubus_genome	gene	142808	146351	.	-	.	ID=Rr019233.t1.path1;Name=Rr019233.t1
L3XFSC0000007	rubus_genome	mRNA	142808	146351	.	-	.	ID=Rr019233.t1.mrna1;Name=Rr019233.t1;Parent=Rr019233.t1.path1;coverage=100.0;identity=100.0;matches=1797;mismatches=0;indels=0;unknowns=0
L3XFSC0000007	rubus_genome	exon	145680	146351	100	-	.	ID=Rr019233.t1.mrna1.exon1;Name=Rr019233.t1;Parent=Rr019233.t1.mrna1;Target=Rr019233.t1 1 672 +
L3XFSC0000007	rubus_genome	exon	144713	145180	100	-	.	ID=Rr019233.t1.mrna1.exon2;Name=Rr019233.t1;Parent=Rr019233.t1.mrna1;Target=Rr019233.t1 673 1140 +
L3XFSC0000007	rubus_genome	exon	143906	144283	100	-	.	ID=Rr019233.t1.mrna1.exon3;Name=Rr019233.t1;Parent=Rr019233.t1.mrna1;Target=Rr019233.t1 1141 1518 +
L3XFSC0000007	rubus_genome	exon	143755	143822	100	-	.	ID=Rr019233.t1.mrna1.exon4;Name=Rr019233.t1;Parent=Rr019233.t1.mrna1;Target=Rr019233.t1 1519 1586 +
L3XFSC0000007	rubus_genome	exon	142808	143018	100	-	.	ID=Rr019233.t1.mrna1.exon5;Name=Rr019233.t1;Parent=Rr019233.t1.mrna1;Target=Rr019233.t1 1587 1797 +
L3XFSC0000007	rubus_genome	CDS	145680	146351	100	-	0	ID=Rr019233.t1.mrna1.cds1;Name=Rr019233.t1;Parent=Rr019233.t1.mrna1;Target=Rr019233.t1 1 672 +
L3XFSC0000007	rubus_genome	CDS	144713	145180	100	-	0	ID=Rr019233.t1.mrna1.cds2;Name=Rr019233.t1;Parent=Rr019233.t1.mrna1;Target=Rr019233.t1 673 1140 +
L3XFSC0000007	rubus_genome	CDS	143906	144283	100	-	0	ID=Rr019233.t1.mrna1.cds3;Name=Rr019233.t1;Parent=Rr019233.t1.mrna1;Target=Rr019233.t1 1141 1518 +
L3XFSC0000007	rubus_genome	CDS	143755	143822	100	-	0	ID=Rr019233.t1.mrna1.cds4;Name=Rr019233.t1;Parent=Rr019233.t1.mrna1;Target=Rr019233.t1 1519 1586 +
L3XFSC0000007	rubus_genome	CDS	142808	143018	100	-	2	ID=Rr019233.t1.mrna1.cds5;Name=Rr019233.t1;Parent=Rr019233.t1.mrna1;Target=Rr019233.t1 1587 1797 +
L3XFSC0000007	rubus_genome	gene	150513	151300	.	+	.	ID=Rr019234.t1.path1;Name=Rr019234.t1
L3XFSC0000007	rubus_genome	mRNA	150513	151300	.	+	.	ID=Rr019234.t1.mrna1;Name=Rr019234.t1;Parent=Rr019234.t1.path1;coverage=100.0;identity=100.0;matches=687;mismatches=0;indels=0;unknowns=0
L3XFSC0000007	rubus_genome	exon	150513	150855	100	+	.	ID=Rr019234.t1.mrna1.exon1;Name=Rr019234.t1;Parent=Rr019234.t1.mrna1;Target=Rr019234.t1 1 343 +
L3XFSC0000007	rubus_genome	exon	150957	151300	100	+	.	ID=Rr019234.t1.mrna1.exon2;Name=Rr019234.t1;Parent=Rr019234.t1.mrna1;Target=Rr019234.t1 344 687 +
L3XFSC0000007	rubus_genome	CDS	150513	150855	100	+	0	ID=Rr019234.t1.mrna1.cds1;Name=Rr019234.t1;Parent=Rr019234.t1.mrna1;Target=Rr019234.t1 1 343 +
L3XFSC0000007	rubus_genome	CDS	150957	151300	100	+	1	ID=Rr019234.t1.mrna1.cds2;Name=Rr019234.t1;Parent=Rr019234.t1.mrna1;Target=Rr019234.t1 344 687 +
L3XFSC0000007	rubus_genome	gene	180798	184118	.	-	.	ID=Rr019236.t1.path1;Name=Rr019236.t1
L3XFSC0000007	rubus_genome	mRNA	180798	184118	.	-	.	ID=Rr019236.t1.mrna1;Name=Rr019236.t1;Parent=Rr019236.t1.path1;coverage=100.0;identity=100.0;matches=3120;mismatches=0;indels=0;unknowns=0
L3XFSC0000007	rubus_genome	exon	183494	184118	100	-	.	ID=Rr019236.t1.mrna1.exon1;Name=Rr019236.t1;Parent=Rr019236.t1.mrna1;Target=Rr019236.t1 1 625 +
L3XFSC0000007	rubus_genome	exon	182260	183380	100	-	.	ID=Rr019236.t1.mrna1.exon2;Name=Rr019236.t1;Parent=Rr019236.t1.mrna1;Target=Rr019236.t1 626 1746 +
L3XFSC0000007	rubus_genome	exon	180798	182171	100	-	.	ID=Rr019236.t1.mrna1.exon3;Name=Rr019236.t1;Parent=Rr019236.t1.mrna1;Target=Rr019236.t1 1747 3120 +
L3XFSC0000007	rubus_genome	CDS	183494	184118	100	-	0	ID=Rr019236.t1.mrna1.cds1;Name=Rr019236.t1;Parent=Rr019236.t1.mrna1;Target=Rr019236.t1 1 625 +
L3XFSC0000007	rubus_genome	CDS	182260	183380	100	-	1	ID=Rr019236.t1.mrna1.cds2;Name=Rr019236.t1;Parent=Rr019236.t1.mrna1;Target=Rr019236.t1 626 1746 +
L3XFSC0000007	rubus_genome	CDS	180798	182171	100	-	0	ID=Rr019236.t1.mrna1.cds3;Name=Rr019236.t1;Parent=Rr019236.t1.mrna1;Target=Rr019236.t1 1747 3120 +
L3XFSC0000007	rubus_genome	gene	193400	196574	.	-	.	ID=Rr019237.t1.path1;Name=Rr019237.t1
L3XFSC0000007	rubus_genome	mRNA	193400	196574	.	-	.	ID=Rr019237.t1.mrna1;Name=Rr019237.t1;Parent=Rr019237.t1.path1;coverage=100.0;identity=100.0;matches=2781;mismatches=0;indels=0;unknowns=0
L3XFSC0000007	rubus_genome	exon	196025	196574	100	-	.	ID=Rr019237.t1.mrna1.exon1;Name=Rr019237.t1;Parent=Rr019237.t1.mrna1;Target=Rr019237.t1 1 550 +
L3XFSC0000007	rubus_genome	exon	194983	195948	100	-	.	ID=Rr019237.t1.mrna1.exon2;Name=Rr019237.t1;Parent=Rr019237.t1.mrna1;Target=Rr019237.t1 551 1516 +
L3XFSC0000007	rubus_genome	exon	194739	194888	100	-	.	ID=Rr019237.t1.mrna1.exon3;Name=Rr019237.t1;Parent=Rr019237.t1.mrna1;Target=Rr019237.t1 1517 1666 +
L3XFSC0000007	rubus_genome	exon	194337	194668	100	-	.	ID=Rr019237.t1.mrna1.exon4;Name=Rr019237.t1;Parent=Rr019237.t1.mrna1;Target=Rr019237.t1 1667 1998 +
L3XFSC0000007	rubus_genome	exon	193999	194262	100	-	.	ID=Rr019237.t1.mrna1.exon5;Name=Rr019237.t1;Parent=Rr019237.t1.mrna1;Target=Rr019237.t1 1999 2262 +
L3XFSC0000007	rubus_genome	exon	193400	193918	100	-	.	ID=Rr019237.t1.mrna1.exon6;Name=Rr019237.t1;Parent=Rr019237.t1.mrna1;Target=Rr019237.t1 2263 2781 +
L3XFSC0000007	rubus_genome	CDS	196025	196574	100	-	0	ID=Rr019237.t1.mrna1.cds1;Name=Rr019237.t1;Parent=Rr019237.t1.mrna1;Target=Rr019237.t1 1 550 +
L3XFSC0000007	rubus_genome	CDS	194983	195948	100	-	1	ID=Rr019237.t1.mrna1.cds2;Name=Rr019237.t1;Parent=Rr019237.t1.mrna1;Target=Rr019237.t1 551 1516 +
L3XFSC0000007	rubus_genome	CDS	194739	194888	100	-	1	ID=Rr019237.t1.mrna1.cds3;Name=Rr019237.t1;Parent=Rr019237.t1.mrna1;Target=Rr019237.t1 1517 1666 +
L3XFSC0000007	rubus_genome	CDS	194337	194668	100	-	1	ID=Rr019237.t1.mrna1.cds4;Name=Rr019237.t1;Parent=Rr019237.t1.mrna1;Target=Rr019237.t1 1667 1998 +
L3XFSC0000007	rubus_genome	CDS	193999	194262	100	-	0	ID=Rr019237.t1.mrna1.cds5;Name=Rr019237.t1;Parent=Rr019237.t1.mrna1;Target=Rr019237.t1 1999 2262 +
L3XFSC0000007	rubus_genome	CDS	193400	193918	100	-	0	ID=Rr019237.t1.mrna1.cds6;Name=Rr019237.t1;Parent=Rr019237.t1.mrna1;Target=Rr019237.t1 2263 2781 +
L3XFSC0000007	rubus_genome	gene	208802	221918	.	+	.	ID=Rr019238.t1.path1;Name=Rr019238.t1
L3XFSC0000007	rubus_genome	mRNA	208802	221918	.	+	.	ID=Rr019238.t1.mrna1;Name=Rr019238.t1;Parent=Rr019238.t1.path1;coverage=100.0;identity=100.0;matches=4002;mismatches=0;indels=0;unknowns=0
L3XFSC0000007	rubus_genome	exon	208802	209156	100	+	.	ID=Rr019238.t1.mrna1.exon1;Name=Rr019238.t1;Parent=Rr019238.t1.mrna1;Target=Rr019238.t1 1 355 +
L3XFSC0000007	rubus_genome	exon	209481	209624	100	+	.	ID=Rr019238.t1.mrna1.exon2;Name=Rr019238.t1;Parent=Rr019238.t1.mrna1;Target=Rr019238.t1 356 499 +
L3XFSC0000007	rubus_genome	exon	210287	210328	100	+	.	ID=Rr019238.t1.mrna1.exon3;Name=Rr019238.t1;Parent=Rr019238.t1.mrna1;Target=Rr019238.t1 500 541 +
L3XFSC0000007	rubus_genome	exon	211202	211284	100	+	.	ID=Rr019238.t1.mrna1.exon4;Name=Rr019238.t1;Parent=Rr019238.t1.mrna1;Target=Rr019238.t1 542 624 +
L3XFSC0000007	rubus_genome	exon	211389	211503	100	+	.	ID=Rr019238.t1.mrna1.exon5;Name=Rr019238.t1;Parent=Rr019238.t1.mrna1;Target=Rr019238.t1 625 739 +
L3XFSC0000007	rubus_genome	exon	212331	212422	100	+	.	ID=Rr019238.t1.mrna1.exon6;Name=Rr019238.t1;Parent=Rr019238.t1.mrna1;Target=Rr019238.t1 740 831 +
L3XFSC0000007	rubus_genome	exon	212604	212658	100	+	.	ID=Rr019238.t1.mrna1.exon7;Name=Rr019238.t1;Parent=Rr019238.t1.mrna1;Target=Rr019238.t1 832 886 +
L3XFSC0000007	rubus_genome	exon	212743	212864	100	+	.	ID=Rr019238.t1.mrna1.exon8;Name=Rr019238.t1;Parent=Rr019238.t1.mrna1;Target=Rr019238.t1 887 1008 +
L3XFSC0000007	rubus_genome	exon	212938	213051	100	+	.	ID=Rr019238.t1.mrna1.exon9;Name=Rr019238.t1;Parent=Rr019238.t1.mrna1;Target=Rr019238.t1 1009 1122 +
L3XFSC0000007	rubus_genome	exon	213643	213733	100	+	.	ID=Rr019238.t1.mrna1.exon10;Name=Rr019238.t1;Parent=Rr019238.t1.mrna1;Target=Rr019238.t1 1123 1213 +
L3XFSC0000007	rubus_genome	exon	215227	215287	100	+	.	ID=Rr019238.t1.mrna1.exon11;Name=Rr019238.t1;Parent=Rr019238.t1.mrna1;Target=Rr019238.t1 1214 1274 +
L3XFSC0000007	rubus_genome	exon	215433	215503	100	+	.	ID=Rr019238.t1.mrna1.exon12;Name=Rr019238.t1;Parent=Rr019238.t1.mrna1;Target=Rr019238.t1 1275 1345 +
L3XFSC0000007	rubus_genome	exon	216618	216895	100	+	.	ID=Rr019238.t1.mrna1.exon13;Name=Rr019238.t1;Parent=Rr019238.t1.mrna1;Target=Rr019238.t1 1346 1623 +
L3XFSC0000007	rubus_genome	exon	217301	217636	100	+	.	ID=Rr019238.t1.mrna1.exon14;Name=Rr019238.t1;Parent=Rr019238.t1.mrna1;Target=Rr019238.t1 1624 1959 +
L3XFSC0000007	rubus_genome	exon	217717	217780	100	+	.	ID=Rr019238.t1.mrna1.exon15;Name=Rr019238.t1;Parent=Rr019238.t1.mrna1;Target=Rr019238.t1 1960 2023 +
L3XFSC0000007	rubus_genome	exon	218891	219550	100	+	.	ID=Rr019238.t1.mrna1.exon16;Name=Rr019238.t1;Parent=Rr019238.t1.mrna1;Target=Rr019238.t1 2024 2683 +
L3XFSC0000007	rubus_genome	exon	219671	220150	100	+	.	ID=Rr019238.t1.mrna1.exon17;Name=Rr019238.t1;Parent=Rr019238.t1.mrna1;Target=Rr019238.t1 2684 3163 +
L3XFSC0000007	rubus_genome	exon	220239	220295	100	+	.	ID=Rr019238.t1.mrna1.exon18;Name=Rr019238.t1;Parent=Rr019238.t1.mrna1;Target=Rr019238.t1 3164 3220 +
L3XFSC0000007	rubus_genome	exon	220376	220436	100	+	.	ID=Rr019238.t1.mrna1.exon19;Name=Rr019238.t1;Parent=Rr019238.t1.mrna1;Target=Rr019238.t1 3221 3281 +
L3XFSC0000007	rubus_genome	exon	220622	220768	100	+	.	ID=Rr019238.t1.mrna1.exon20;Name=Rr019238.t1;Parent=Rr019238.t1.mrna1;Target=Rr019238.t1 3282 3428 +
L3XFSC0000007	rubus_genome	exon	221345	221918	100	+	.	ID=Rr019238.t1.mrna1.exon21;Name=Rr019238.t1;Parent=Rr019238.t1.mrna1;Target=Rr019238.t1 3429 4002 +
L3XFSC0000007	rubus_genome	CDS	211404	211503	100	+	0	ID=Rr019238.t1.mrna1.cds1;Name=Rr019238.t1;Parent=Rr019238.t1.mrna1;Target=Rr019238.t1 640 739 +
L3XFSC0000007	rubus_genome	CDS	212331	212422	100	+	1	ID=Rr019238.t1.mrna1.cds2;Name=Rr019238.t1;Parent=Rr019238.t1.mrna1;Target=Rr019238.t1 740 831 +
L3XFSC0000007	rubus_genome	CDS	212604	212658	100	+	0	ID=Rr019238.t1.mrna1.cds3;Name=Rr019238.t1;Parent=Rr019238.t1.mrna1;Target=Rr019238.t1 832 886 +
L3XFSC0000007	rubus_genome	CDS	212743	212864	100	+	1	ID=Rr019238.t1.mrna1.cds4;Name=Rr019238.t1;Parent=Rr019238.t1.mrna1;Target=Rr019238.t1 887 1008 +
L3XFSC0000007	rubus_genome	CDS	212938	213051	100	+	0	ID=Rr019238.t1.mrna1.cds5;Name=Rr019238.t1;Parent=Rr019238.t1.mrna1;Target=Rr019238.t1 1009 1122 +
L3XFSC0000007	rubus_genome	CDS	213643	213733	100	+	0	ID=Rr019238.t1.mrna1.cds6;Name=Rr019238.t1;Parent=Rr019238.t1.mrna1;Target=Rr019238.t1 1123 1213 +
L3XFSC0000007	rubus_genome	CDS	215227	215287	100	+	1	ID=Rr019238.t1.mrna1.cds7;Name=Rr019238.t1;Parent=Rr019238.t1.mrna1;Target=Rr019238.t1 1214 1274 +
L3XFSC0000007	rubus_genome	CDS	215433	215503	100	+	2	ID=Rr019238.t1.mrna1.cds8;Name=Rr019238.t1;Parent=Rr019238.t1.mrna1;Target=Rr019238.t1 1275 1345 +
L3XFSC0000007	rubus_genome	CDS	216618	216895	100	+	1	ID=Rr019238.t1.mrna1.cds9;Name=Rr019238.t1;Parent=Rr019238.t1.mrna1;Target=Rr019238.t1 1346 1623 +
L3XFSC0000007	rubus_genome	CDS	217301	217636	100	+	0	ID=Rr019238.t1.mrna1.cds10;Name=Rr019238.t1;Parent=Rr019238.t1.mrna1;Target=Rr019238.t1 1624 1959 +
L3XFSC0000007	rubus_genome	CDS	217717	217780	100	+	0	ID=Rr019238.t1.mrna1.cds11;Name=Rr019238.t1;Parent=Rr019238.t1.mrna1;Target=Rr019238.t1 1960 2023 +
L3XFSC0000007	rubus_genome	CDS	218891	219550	100	+	1	ID=Rr019238.t1.mrna1.cds12;Name=Rr019238.t1;Parent=Rr019238.t1.mrna1;Target=Rr019238.t1 2024 2683 +
L3XFSC0000007	rubus_genome	CDS	219671	220150	100	+	1	ID=Rr019238.t1.mrna1.cds13;Name=Rr019238.t1;Parent=Rr019238.t1.mrna1;Target=Rr019238.t1 2684 3163 +
L3XFSC0000007	rubus_genome	CDS	220239	220295	100	+	1	ID=Rr019238.t1.mrna1.cds14;Name=Rr019238.t1;Parent=Rr019238.t1.mrna1;Target=Rr019238.t1 3164 3220 +
L3XFSC0000007	rubus_genome	CDS	220376	220436	100	+	1	ID=Rr019238.t1.mrna1.cds15;Name=Rr019238.t1;Parent=Rr019238.t1.mrna1;Target=Rr019238.t1 3221 3281 +
L3XFSC0000007	rubus_genome	CDS	220622	220768	100	+	2	ID=Rr019238.t1.mrna1.cds16;Name=Rr019238.t1;Parent=Rr019238.t1.mrna1;Target=Rr019238.t1 3282 3428 +
L3XFSC0000007	rubus_genome	CDS	221345	221918	100	+	2	ID=Rr019238.t1.mrna1.cds17;Name=Rr019238.t1;Parent=Rr019238.t1.mrna1;Target=Rr019238.t1 3429 4002 +
L3XFSC0000007	rubus_genome	gene	255425	258875	.	+	.	ID=Rr019239.t1.path1;Name=Rr019239.t1
L3XFSC0000007	rubus_genome	mRNA	255425	258875	.	+	.	ID=Rr019239.t1.mrna1;Name=Rr019239.t1;Parent=Rr019239.t1.path1;coverage=100.0;identity=100.0;matches=2772;mismatches=0;indels=0;unknowns=0
L3XFSC0000007	rubus_genome	exon	255425	257089	100	+	.	ID=Rr019239.t1.mrna1.exon1;Name=Rr019239.t1;Parent=Rr019239.t1.mrna1;Target=Rr019239.t1 1 1665 +
L3XFSC0000007	rubus_genome	exon	257166	257282	100	+	.	ID=Rr019239.t1.mrna1.exon2;Name=Rr019239.t1;Parent=Rr019239.t1.mrna1;Target=Rr019239.t1 1666 1782 +
L3XFSC0000007	rubus_genome	exon	257362	257514	100	+	.	ID=Rr019239.t1.mrna1.exon3;Name=Rr019239.t1;Parent=Rr019239.t1.mrna1;Target=Rr019239.t1 1783 1935 +
L3XFSC0000007	rubus_genome	exon	257589	257639	100	+	.	ID=Rr019239.t1.mrna1.exon4;Name=Rr019239.t1;Parent=Rr019239.t1.mrna1;Target=Rr019239.t1 1936 1986 +
L3XFSC0000007	rubus_genome	exon	258017	258436	100	+	.	ID=Rr019239.t1.mrna1.exon5;Name=Rr019239.t1;Parent=Rr019239.t1.mrna1;Target=Rr019239.t1 1987 2406 +
L3XFSC0000007	rubus_genome	exon	258510	258875	100	+	.	ID=Rr019239.t1.mrna1.exon6;Name=Rr019239.t1;Parent=Rr019239.t1.mrna1;Target=Rr019239.t1 2407 2772 +
L3XFSC0000007	rubus_genome	CDS	255425	257089	100	+	0	ID=Rr019239.t1.mrna1.cds1;Name=Rr019239.t1;Parent=Rr019239.t1.mrna1;Target=Rr019239.t1 1 1665 +
L3XFSC0000007	rubus_genome	CDS	257166	257282	100	+	0	ID=Rr019239.t1.mrna1.cds2;Name=Rr019239.t1;Parent=Rr019239.t1.mrna1;Target=Rr019239.t1 1666 1782 +
L3XFSC0000007	rubus_genome	CDS	257362	257514	100	+	0	ID=Rr019239.t1.mrna1.cds3;Name=Rr019239.t1;Parent=Rr019239.t1.mrna1;Target=Rr019239.t1 1783 1935 +
L3XFSC0000007	rubus_genome	CDS	257589	257639	100	+	0	ID=Rr019239.t1.mrna1.cds4;Name=Rr019239.t1;Parent=Rr019239.t1.mrna1;Target=Rr019239.t1 1936 1986 +
L3XFSC0000007	rubus_genome	CDS	258017	258436	100	+	0	ID=Rr019239.t1.mrna1.cds5;Name=Rr019239.t1;Parent=Rr019239.t1.mrna1;Target=Rr019239.t1 1987 2406 +
L3XFSC0000007	rubus_genome	CDS	258510	258875	100	+	0	ID=Rr019239.t1.mrna1.cds6;Name=Rr019239.t1;Parent=Rr019239.t1.mrna1;Target=Rr019239.t1 2407 2772 +
XFSC0000008	rubus_genome	gene	427	3523	.	-	.	ID=Rr019242.t1.path1;Name=Rr019242.t1
XFSC0000008	rubus_genome	mRNA	427	3523	.	-	.	ID=Rr019242.t1.mrna1;Name=Rr019242.t1;Parent=Rr019242.t1.path1;coverage=100.0;identity=100.0;matches=711;mismatches=0;indels=0;unknowns=0
XFSC0000008	rubus_genome	exon	3367	3523	100	-	.	ID=Rr019242.t1.mrna1.exon1;Name=Rr019242.t1;Parent=Rr019242.t1.mrna1;Target=Rr019242.t1 1 157 +
XFSC0000008	rubus_genome	exon	427	980	100	-	.	ID=Rr019242.t1.mrna1.exon2;Name=Rr019242.t1;Parent=Rr019242.t1.mrna1;Target=Rr019242.t1 158 711 +
XFSC0000008	rubus_genome	CDS	3367	3523	100	-	0	ID=Rr019242.t1.mrna1.cds1;Name=Rr019242.t1;Parent=Rr019242.t1.mrna1;Target=Rr019242.t1 1 157 +
XFSC0000008	rubus_genome	CDS	427	980	100	-	1	ID=Rr019242.t1.mrna1.cds2;Name=Rr019242.t1;Parent=Rr019242.t1.mrna1;Target=Rr019242.t1 158 711 +
XFSC0000008	rubus_genome	gene	14873	17139	.	-	.	ID=Rr019244.t1.path1;Name=Rr019244.t1
XFSC0000008	rubus_genome	mRNA	14873	17139	.	-	.	ID=Rr019244.t1.mrna1;Name=Rr019244.t1;Parent=Rr019244.t1.path1;coverage=100.0;identity=100.0;matches=1605;mismatches=0;indels=0;unknowns=0
XFSC0000008	rubus_genome	exon	15840	17139	100	-	.	ID=Rr019244.t1.mrna1.exon1;Name=Rr019244.t1;Parent=Rr019244.t1.mrna1;Target=Rr019244.t1 1 1300 +
XFSC0000008	rubus_genome	exon	14873	15177	100	-	.	ID=Rr019244.t1.mrna1.exon2;Name=Rr019244.t1;Parent=Rr019244.t1.mrna1;Target=Rr019244.t1 1301 1605 +
XFSC0000008	rubus_genome	CDS	15840	17139	100	-	0	ID=Rr019244.t1.mrna1.cds1;Name=Rr019244.t1;Parent=Rr019244.t1.mrna1;Target=Rr019244.t1 1 1300 +
XFSC0000008	rubus_genome	CDS	14873	15177	100	-	1	ID=Rr019244.t1.mrna1.cds2;Name=Rr019244.t1;Parent=Rr019244.t1.mrna1;Target=Rr019244.t1 1301 1605 +
XFSC0000008	rubus_genome	gene	17846	20597	.	+	.	ID=Rr019245.t1.path1;Name=Rr019245.t1
XFSC0000008	rubus_genome	mRNA	17846	20597	.	+	.	ID=Rr019245.t1.mrna1;Name=Rr019245.t1;Parent=Rr019245.t1.path1;coverage=100.0;identity=100.0;matches=1008;mismatches=0;indels=0;unknowns=0
XFSC0000008	rubus_genome	exon	17846	18054	100	+	.	ID=Rr019245.t1.mrna1.exon1;Name=Rr019245.t1;Parent=Rr019245.t1.mrna1;Target=Rr019245.t1 1 209 +
XFSC0000008	rubus_genome	exon	18198	18588	100	+	.	ID=Rr019245.t1.mrna1.exon2;Name=Rr019245.t1;Parent=Rr019245.t1.mrna1;Target=Rr019245.t1 210 600 +
XFSC0000008	rubus_genome	exon	18673	18925	100	+	.	ID=Rr019245.t1.mrna1.exon3;Name=Rr019245.t1;Parent=Rr019245.t1.mrna1;Target=Rr019245.t1 601 853 +
XFSC0000008	rubus_genome	exon	20443	20597	100	+	.	ID=Rr019245.t1.mrna1.exon4;Name=Rr019245.t1;Parent=Rr019245.t1.mrna1;Target=Rr019245.t1 854 1008 +
XFSC0000008	rubus_genome	CDS	17846	18054	100	+	0	ID=Rr019245.t1.mrna1.cds1;Name=Rr019245.t1;Parent=Rr019245.t1.mrna1;Target=Rr019245.t1 1 209 +
XFSC0000008	rubus_genome	CDS	18198	18588	100	+	2	ID=Rr019245.t1.mrna1.cds2;Name=Rr019245.t1;Parent=Rr019245.t1.mrna1;Target=Rr019245.t1 210 600 +
XFSC0000008	rubus_genome	CDS	18673	18925	100	+	0	ID=Rr019245.t1.mrna1.cds3;Name=Rr019245.t1;Parent=Rr019245.t1.mrna1;Target=Rr019245.t1 601 853 +
XFSC0000008	rubus_genome	CDS	20443	20597	100	+	1	ID=Rr019245.t1.mrna1.cds4;Name=Rr019245.t1;Parent=Rr019245.t1.mrna1;Target=Rr019245.t1 854 1008 +
XFSC0000008	rubus_genome	gene	29450	30445	.	-	.	ID=Rr019246.t1.path1;Name=Rr019246.t1
XFSC0000008	rubus_genome	mRNA	29450	30445	.	-	.	ID=Rr019246.t1.mrna1;Name=Rr019246.t1;Parent=Rr019246.t1.path1;coverage=100.0;identity=100.0;matches=996;mismatches=0;indels=0;unknowns=0
XFSC0000008	rubus_genome	exon	29450	30445	100	-	.	ID=Rr019246.t1.mrna1.exon1;Name=Rr019246.t1;Parent=Rr019246.t1.mrna1;Target=Rr019246.t1 996 1 .
XFSC0000008	rubus_genome	CDS	29450	30445	100	-	0	ID=Rr019246.t1.mrna1.cds1;Name=Rr019246.t1;Parent=Rr019246.t1.mrna1;Target=Rr019246.t1 996 1 .
XFSC0000008	rubus_genome	gene	32633	35226	.	-	.	ID=Rr019247.t1.path1;Name=Rr019247.t1
XFSC0000008	rubus_genome	mRNA	32633	35226	.	-	.	ID=Rr019247.t1.mrna1;Name=Rr019247.t1;Parent=Rr019247.t1.path1;coverage=100.0;identity=100.0;matches=2019;mismatches=0;indels=0;unknowns=0
XFSC0000008	rubus_genome	exon	33653	35226	100	-	.	ID=Rr019247.t1.mrna1.exon1;Name=Rr019247.t1;Parent=Rr019247.t1.mrna1;Target=Rr019247.t1 1 1574 +
XFSC0000008	rubus_genome	exon	33370	33543	100	-	.	ID=Rr019247.t1.mrna1.exon2;Name=Rr019247.t1;Parent=Rr019247.t1.mrna1;Target=Rr019247.t1 1575 1748 +
XFSC0000008	rubus_genome	exon	33181	33288	100	-	.	ID=Rr019247.t1.mrna1.exon3;Name=Rr019247.t1;Parent=Rr019247.t1.mrna1;Target=Rr019247.t1 1749 1856 +
XFSC0000008	rubus_genome	exon	33020	33089	100	-	.	ID=Rr019247.t1.mrna1.exon4;Name=Rr019247.t1;Parent=Rr019247.t1.mrna1;Target=Rr019247.t1 1857 1926 +
XFSC0000008	rubus_genome	exon	32633	32725	100	-	.	ID=Rr019247.t1.mrna1.exon5;Name=Rr019247.t1;Parent=Rr019247.t1.mrna1;Target=Rr019247.t1 1927 2019 +
XFSC0000008	rubus_genome	CDS	33653	35226	100	-	0	ID=Rr019247.t1.mrna1.cds1;Name=Rr019247.t1;Parent=Rr019247.t1.mrna1;Target=Rr019247.t1 1 1574 +
XFSC0000008	rubus_genome	CDS	33370	33543	100	-	2	ID=Rr019247.t1.mrna1.cds2;Name=Rr019247.t1;Parent=Rr019247.t1.mrna1;Target=Rr019247.t1 1575 1748 +
XFSC0000008	rubus_genome	CDS	33181	33288	100	-	2	ID=Rr019247.t1.mrna1.cds3;Name=Rr019247.t1;Parent=Rr019247.t1.mrna1;Target=Rr019247.t1 1749 1856 +
XFSC0000008	rubus_genome	CDS	33020	33089	100	-	2	ID=Rr019247.t1.mrna1.cds4;Name=Rr019247.t1;Parent=Rr019247.t1.mrna1;Target=Rr019247.t1 1857 1926 +
XFSC0000008	rubus_genome	CDS	32633	32725	100	-	0	ID=Rr019247.t1.mrna1.cds5;Name=Rr019247.t1;Parent=Rr019247.t1.mrna1;Target=Rr019247.t1 1927 2019 +
XFSC0000008	rubus_genome	gene	42785	43804	.	+	.	ID=Rr019248.t1.path1;Name=Rr019248.t1
XFSC0000008	rubus_genome	mRNA	42785	43804	.	+	.	ID=Rr019248.t1.mrna1;Name=Rr019248.t1;Parent=Rr019248.t1.path1;coverage=100.0;identity=100.0;matches=1020;mismatches=0;indels=0;unknowns=0
XFSC0000008	rubus_genome	exon	42785	43804	100	+	.	ID=Rr019248.t1.mrna1.exon1;Name=Rr019248.t1;Parent=Rr019248.t1.mrna1;Target=Rr019248.t1 1020 1 .
XFSC0000008	rubus_genome	CDS	42785	43804	100	+	0	ID=Rr019248.t1.mrna1.cds1;Name=Rr019248.t1;Parent=Rr019248.t1.mrna1;Target=Rr019248.t1 1020 1 .
XFSC0000008	rubus_genome	gene	49968	50603	.	-	.	ID=Rr019251.t1.path1;Name=Rr019251.t1
XFSC0000008	rubus_genome	mRNA	49968	50603	.	-	.	ID=Rr019251.t1.mrna1;Name=Rr019251.t1;Parent=Rr019251.t1.path1;coverage=100.0;identity=100.0;matches=636;mismatches=0;indels=0;unknowns=0
XFSC0000008	rubus_genome	exon	49968	50603	100	-	.	ID=Rr019251.t1.mrna1.exon1;Name=Rr019251.t1;Parent=Rr019251.t1.mrna1;Target=Rr019251.t1 636 1 .
XFSC0000008	rubus_genome	CDS	49968	50603	100	-	0	ID=Rr019251.t1.mrna1.cds1;Name=Rr019251.t1;Parent=Rr019251.t1.mrna1;Target=Rr019251.t1 636 1 .
XFSC0000008	rubus_genome	gene	69479	69951	.	+	.	ID=Rr019252.t1.path1;Name=Rr019252.t1
XFSC0000008	rubus_genome	mRNA	69479	69951	.	+	.	ID=Rr019252.t1.mrna1;Name=Rr019252.t1;Parent=Rr019252.t1.path1;coverage=100.0;identity=100.0;matches=387;mismatches=0;indels=0;unknowns=0
XFSC0000008	rubus_genome	exon	69479	69580	100	+	.	ID=Rr019252.t1.mrna1.exon1;Name=Rr019252.t1;Parent=Rr019252.t1.mrna1;Target=Rr019252.t1 1 102 +
XFSC0000008	rubus_genome	exon	69667	69951	100	+	.	ID=Rr019252.t1.mrna1.exon2;Name=Rr019252.t1;Parent=Rr019252.t1.mrna1;Target=Rr019252.t1 103 387 +
XFSC0000008	rubus_genome	CDS	69479	69580	100	+	0	ID=Rr019252.t1.mrna1.cds1;Name=Rr019252.t1;Parent=Rr019252.t1.mrna1;Target=Rr019252.t1 1 102 +
XFSC0000008	rubus_genome	CDS	69667	69951	100	+	0	ID=Rr019252.t1.mrna1.cds2;Name=Rr019252.t1;Parent=Rr019252.t1.mrna1;Target=Rr019252.t1 103 387 +
XFSC0000008	rubus_genome	gene	85840	86877	.	-	.	ID=Rr019253.t1.path1;Name=Rr019253.t1
XFSC0000008	rubus_genome	mRNA	85840	86877	.	-	.	ID=Rr019253.t1.mrna1;Name=Rr019253.t1;Parent=Rr019253.t1.path1;coverage=100.0;identity=100.0;matches=1038;mismatches=0;indels=0;unknowns=0
XFSC0000008	rubus_genome	exon	85840	86877	100	-	.	ID=Rr019253.t1.mrna1.exon1;Name=Rr019253.t1;Parent=Rr019253.t1.mrna1;Target=Rr019253.t1 1038 1 .
XFSC0000008	rubus_genome	CDS	85840	86877	100	-	0	ID=Rr019253.t1.mrna1.cds1;Name=Rr019253.t1;Parent=Rr019253.t1.mrna1;Target=Rr019253.t1 1038 1 .
XFSC0000008	rubus_genome	gene	112486	116580	.	-	.	ID=Rr019254.t1.path1;Name=Rr019254.t1
XFSC0000008	rubus_genome	mRNA	112486	116580	.	-	.	ID=Rr019254.t1.mrna1;Name=Rr019254.t1;Parent=Rr019254.t1.path1;coverage=100.0;identity=100.0;matches=3873;mismatches=0;indels=0;unknowns=0
XFSC0000008	rubus_genome	exon	115206	116580	100	-	.	ID=Rr019254.t1.mrna1.exon1;Name=Rr019254.t1;Parent=Rr019254.t1.mrna1;Target=Rr019254.t1 1 1375 +
XFSC0000008	rubus_genome	exon	113211	115110	100	-	.	ID=Rr019254.t1.mrna1.exon2;Name=Rr019254.t1;Parent=Rr019254.t1.mrna1;Target=Rr019254.t1 1376 3275 +
XFSC0000008	rubus_genome	exon	112486	113083	100	-	.	ID=Rr019254.t1.mrna1.exon3;Name=Rr019254.t1;Parent=Rr019254.t1.mrna1;Target=Rr019254.t1 3276 3873 +
XFSC0000008	rubus_genome	CDS	115206	116580	100	-	0	ID=Rr019254.t1.mrna1.cds1;Name=Rr019254.t1;Parent=Rr019254.t1.mrna1;Target=Rr019254.t1 1 1375 +
XFSC0000008	rubus_genome	CDS	113211	115110	100	-	1	ID=Rr019254.t1.mrna1.cds2;Name=Rr019254.t1;Parent=Rr019254.t1.mrna1;Target=Rr019254.t1 1376 3275 +
XFSC0000008	rubus_genome	CDS	112486	113083	100	-	2	ID=Rr019254.t1.mrna1.cds3;Name=Rr019254.t1;Parent=Rr019254.t1.mrna1;Target=Rr019254.t1 3276 3873 +
XFSC0000008	rubus_genome	gene	127160	128614	.	-	.	ID=Rr019256.t1.path1;Name=Rr019256.t1
XFSC0000008	rubus_genome	mRNA	127160	128614	.	-	.	ID=Rr019256.t1.mrna1;Name=Rr019256.t1;Parent=Rr019256.t1.path1;coverage=100.0;identity=100.0;matches=1455;mismatches=0;indels=0;unknowns=0
XFSC0000008	rubus_genome	exon	127160	128614	100	-	.	ID=Rr019256.t1.mrna1.exon1;Name=Rr019256.t1;Parent=Rr019256.t1.mrna1;Target=Rr019256.t1 1455 1 .
XFSC0000008	rubus_genome	CDS	127160	128614	100	-	0	ID=Rr019256.t1.mrna1.cds1;Name=Rr019256.t1;Parent=Rr019256.t1.mrna1;Target=Rr019256.t1 1455 1 .
XFSC0000008	rubus_genome	gene	136076	137665	.	-	.	ID=Rr019258.t1.path1;Name=Rr019258.t1
XFSC0000008	rubus_genome	mRNA	136076	137665	.	-	.	ID=Rr019258.t1.mrna1;Name=Rr019258.t1;Parent=Rr019258.t1.path1;coverage=100.0;identity=100.0;matches=624;mismatches=0;indels=0;unknowns=0
XFSC0000008	rubus_genome	exon	137387	137665	100	-	.	ID=Rr019258.t1.mrna1.exon1;Name=Rr019258.t1;Parent=Rr019258.t1.mrna1;Target=Rr019258.t1 1 279 +
XFSC0000008	rubus_genome	exon	136393	136502	100	-	.	ID=Rr019258.t1.mrna1.exon2;Name=Rr019258.t1;Parent=Rr019258.t1.mrna1;Target=Rr019258.t1 280 389 +
XFSC0000008	rubus_genome	exon	136076	136310	100	-	.	ID=Rr019258.t1.mrna1.exon3;Name=Rr019258.t1;Parent=Rr019258.t1.mrna1;Target=Rr019258.t1 390 624 +
XFSC0000008	rubus_genome	CDS	137387	137665	100	-	0	ID=Rr019258.t1.mrna1.cds1;Name=Rr019258.t1;Parent=Rr019258.t1.mrna1;Target=Rr019258.t1 1 279 +
XFSC0000008	rubus_genome	CDS	136393	136502	100	-	0	ID=Rr019258.t1.mrna1.cds2;Name=Rr019258.t1;Parent=Rr019258.t1.mrna1;Target=Rr019258.t1 280 389 +
XFSC0000008	rubus_genome	CDS	136076	136310	100	-	2	ID=Rr019258.t1.mrna1.cds3;Name=Rr019258.t1;Parent=Rr019258.t1.mrna1;Target=Rr019258.t1 390 624 +
XFSC0000008	rubus_genome	gene	140870	142453	.	+	.	ID=Rr019259.t1.path1;Name=Rr019259.t1
XFSC0000008	rubus_genome	mRNA	140870	142453	.	+	.	ID=Rr019259.t1.mrna1;Name=Rr019259.t1;Parent=Rr019259.t1.path1;coverage=100.0;identity=100.0;matches=1584;mismatches=0;indels=0;unknowns=0
XFSC0000008	rubus_genome	exon	140870	142453	100	+	.	ID=Rr019259.t1.mrna1.exon1;Name=Rr019259.t1;Parent=Rr019259.t1.mrna1;Target=Rr019259.t1 1584 1 .
XFSC0000008	rubus_genome	CDS	140870	142453	100	+	0	ID=Rr019259.t1.mrna1.cds1;Name=Rr019259.t1;Parent=Rr019259.t1.mrna1;Target=Rr019259.t1 1584 1 .
XFSC0000008	rubus_genome	gene	143077	145358	.	+	.	ID=Rr019260.t1.path1;Name=Rr019260.t1
XFSC0000008	rubus_genome	mRNA	143077	145358	.	+	.	ID=Rr019260.t1.mrna1;Name=Rr019260.t1;Parent=Rr019260.t1.path1;coverage=100.0;identity=100.0;matches=1995;mismatches=0;indels=0;unknowns=0
XFSC0000008	rubus_genome	exon	143077	144021	100	+	.	ID=Rr019260.t1.mrna1.exon1;Name=Rr019260.t1;Parent=Rr019260.t1.mrna1;Target=Rr019260.t1 1 945 +
XFSC0000008	rubus_genome	exon	144124	144222	100	+	.	ID=Rr019260.t1.mrna1.exon2;Name=Rr019260.t1;Parent=Rr019260.t1.mrna1;Target=Rr019260.t1 946 1044 +
XFSC0000008	rubus_genome	exon	144301	144346	100	+	.	ID=Rr019260.t1.mrna1.exon3;Name=Rr019260.t1;Parent=Rr019260.t1.mrna1;Target=Rr019260.t1 1045 1090 +
XFSC0000008	rubus_genome	exon	144454	145358	100	+	.	ID=Rr019260.t1.mrna1.exon4;Name=Rr019260.t1;Parent=Rr019260.t1.mrna1;Target=Rr019260.t1 1091 1995 +
XFSC0000008	rubus_genome	CDS	143077	144021	100	+	0	ID=Rr019260.t1.mrna1.cds1;Name=Rr019260.t1;Parent=Rr019260.t1.mrna1;Target=Rr019260.t1 1 945 +
XFSC0000008	rubus_genome	CDS	144124	144222	100	+	0	ID=Rr019260.t1.mrna1.cds2;Name=Rr019260.t1;Parent=Rr019260.t1.mrna1;Target=Rr019260.t1 946 1044 +
XFSC0000008	rubus_genome	CDS	144301	144346	100	+	0	ID=Rr019260.t1.mrna1.cds3;Name=Rr019260.t1;Parent=Rr019260.t1.mrna1;Target=Rr019260.t1 1045 1090 +
XFSC0000008	rubus_genome	CDS	144454	145358	100	+	1	ID=Rr019260.t1.mrna1.cds4;Name=Rr019260.t1;Parent=Rr019260.t1.mrna1;Target=Rr019260.t1 1091 1995 +
XFSC0000008	rubus_genome	gene	145822	146622	.	+	.	ID=Rr019261.t1.path1;Name=Rr019261.t1
XFSC0000008	rubus_genome	mRNA	145822	146622	.	+	.	ID=Rr019261.t1.mrna1;Name=Rr019261.t1;Parent=Rr019261.t1.path1;coverage=100.0;identity=100.0;matches=801;mismatches=0;indels=0;unknowns=0
XFSC0000008	rubus_genome	exon	145822	146622	100	+	.	ID=Rr019261.t1.mrna1.exon1;Name=Rr019261.t1;Parent=Rr019261.t1.mrna1;Target=Rr019261.t1 801 1 .
XFSC0000008	rubus_genome	CDS	145822	146622	100	+	0	ID=Rr019261.t1.mrna1.cds1;Name=Rr019261.t1;Parent=Rr019261.t1.mrna1;Target=Rr019261.t1 801 1 .
XFSC0000008	rubus_genome	gene	148662	150078	.	-	.	ID=Rr019262.t1.path1;Name=Rr019262.t1
XFSC0000008	rubus_genome	mRNA	148662	150078	.	-	.	ID=Rr019262.t1.mrna1;Name=Rr019262.t1;Parent=Rr019262.t1.path1;coverage=100.0;identity=100.0;matches=837;mismatches=0;indels=0;unknowns=0
XFSC0000008	rubus_genome	exon	149751	150078	100	-	.	ID=Rr019262.t1.mrna1.exon1;Name=Rr019262.t1;Parent=Rr019262.t1.mrna1;Target=Rr019262.t1 1 328 +
XFSC0000008	rubus_genome	exon	149167	149453	100	-	.	ID=Rr019262.t1.mrna1.exon2;Name=Rr019262.t1;Parent=Rr019262.t1.mrna1;Target=Rr019262.t1 329 615 +
XFSC0000008	rubus_genome	exon	148662	148883	100	-	.	ID=Rr019262.t1.mrna1.exon3;Name=Rr019262.t1;Parent=Rr019262.t1.mrna1;Target=Rr019262.t1 616 837 +
XFSC0000008	rubus_genome	CDS	149751	150078	100	-	0	ID=Rr019262.t1.mrna1.cds1;Name=Rr019262.t1;Parent=Rr019262.t1.mrna1;Target=Rr019262.t1 1 328 +
XFSC0000008	rubus_genome	CDS	149167	149453	100	-	1	ID=Rr019262.t1.mrna1.cds2;Name=Rr019262.t1;Parent=Rr019262.t1.mrna1;Target=Rr019262.t1 329 615 +
XFSC0000008	rubus_genome	CDS	148662	148883	100	-	0	ID=Rr019262.t1.mrna1.cds3;Name=Rr019262.t1;Parent=Rr019262.t1.mrna1;Target=Rr019262.t1 616 837 +
XFSC0000008	rubus_genome	gene	151616	152329	.	-	.	ID=Rr019263.t1.path1;Name=Rr019263.t1
XFSC0000008	rubus_genome	mRNA	151616	152329	.	-	.	ID=Rr019263.t1.mrna1;Name=Rr019263.t1;Parent=Rr019263.t1.path1;coverage=100.0;identity=100.0;matches=606;mismatches=0;indels=0;unknowns=0
XFSC0000008	rubus_genome	exon	152101	152329	100	-	.	ID=Rr019263.t1.mrna1.exon1;Name=Rr019263.t1;Parent=Rr019263.t1.mrna1;Target=Rr019263.t1 1 229 +
XFSC0000008	rubus_genome	exon	151616	151992	100	-	.	ID=Rr019263.t1.mrna1.exon2;Name=Rr019263.t1;Parent=Rr019263.t1.mrna1;Target=Rr019263.t1 230 606 +
XFSC0000008	rubus_genome	CDS	152101	152329	100	-	0	ID=Rr019263.t1.mrna1.cds1;Name=Rr019263.t1;Parent=Rr019263.t1.mrna1;Target=Rr019263.t1 1 229 +
XFSC0000008	rubus_genome	CDS	151616	151992	100	-	1	ID=Rr019263.t1.mrna1.cds2;Name=Rr019263.t1;Parent=Rr019263.t1.mrna1;Target=Rr019263.t1 230 606 +
XFSC0000008	rubus_genome	gene	160664	161292	.	-	.	ID=Rr019264.t1.path1;Name=Rr019264.t1
XFSC0000008	rubus_genome	mRNA	160664	161292	.	-	.	ID=Rr019264.t1.mrna1;Name=Rr019264.t1;Parent=Rr019264.t1.path1;coverage=100.0;identity=100.0;matches=549;mismatches=0;indels=0;unknowns=0
XFSC0000008	rubus_genome	exon	161160	161292	100	-	.	ID=Rr019264.t1.mrna1.exon1;Name=Rr019264.t1;Parent=Rr019264.t1.mrna1;Target=Rr019264.t1 1 133 +
XFSC0000008	rubus_genome	exon	160664	161079	100	-	.	ID=Rr019264.t1.mrna1.exon2;Name=Rr019264.t1;Parent=Rr019264.t1.mrna1;Target=Rr019264.t1 134 549 +
XFSC0000008	rubus_genome	CDS	161160	161292	100	-	0	ID=Rr019264.t1.mrna1.cds1;Name=Rr019264.t1;Parent=Rr019264.t1.mrna1;Target=Rr019264.t1 1 133 +
XFSC0000008	rubus_genome	CDS	160664	161079	100	-	1	ID=Rr019264.t1.mrna1.cds2;Name=Rr019264.t1;Parent=Rr019264.t1.mrna1;Target=Rr019264.t1 134 549 +
XFSC0000008	rubus_genome	gene	185373	186140	.	-	.	ID=Rr019265.t1.path1;Name=Rr019265.t1
XFSC0000008	rubus_genome	mRNA	185373	186140	.	-	.	ID=Rr019265.t1.mrna1;Name=Rr019265.t1;Parent=Rr019265.t1.path1;coverage=100.0;identity=100.0;matches=672;mismatches=0;indels=0;unknowns=0
XFSC0000008	rubus_genome	exon	185942	186140	100	-	.	ID=Rr019265.t1.mrna1.exon1;Name=Rr019265.t1;Parent=Rr019265.t1.mrna1;Target=Rr019265.t1 1 199 +
XFSC0000008	rubus_genome	exon	185373	185845	100	-	.	ID=Rr019265.t1.mrna1.exon2;Name=Rr019265.t1;Parent=Rr019265.t1.mrna1;Target=Rr019265.t1 200 672 +
XFSC0000008	rubus_genome	CDS	185942	186140	100	-	0	ID=Rr019265.t1.mrna1.cds1;Name=Rr019265.t1;Parent=Rr019265.t1.mrna1;Target=Rr019265.t1 1 199 +
XFSC0000008	rubus_genome	CDS	185373	185845	100	-	1	ID=Rr019265.t1.mrna1.cds2;Name=Rr019265.t1;Parent=Rr019265.t1.mrna1;Target=Rr019265.t1 200 672 +
XFSC0000008	rubus_genome	gene	188784	189125	.	-	.	ID=Rr019266.t1.path1;Name=Rr019266.t1
XFSC0000008	rubus_genome	mRNA	188784	189125	.	-	.	ID=Rr019266.t1.mrna1;Name=Rr019266.t1;Parent=Rr019266.t1.path1;coverage=100.0;identity=100.0;matches=342;mismatches=0;indels=0;unknowns=0
XFSC0000008	rubus_genome	exon	188784	189125	100	-	.	ID=Rr019266.t1.mrna1.exon1;Name=Rr019266.t1;Parent=Rr019266.t1.mrna1;Target=Rr019266.t1 342 1 .
XFSC0000008	rubus_genome	CDS	188784	189125	100	-	0	ID=Rr019266.t1.mrna1.cds1;Name=Rr019266.t1;Parent=Rr019266.t1.mrna1;Target=Rr019266.t1 342 1 .
XFSC0000008	rubus_genome	gene	211756	218218	.	-	.	ID=Rr019267.t1.path1;Name=Rr019267.t1
XFSC0000008	rubus_genome	mRNA	211756	218218	.	-	.	ID=Rr019267.t1.mrna1;Name=Rr019267.t1;Parent=Rr019267.t1.path1;coverage=100.0;identity=100.0;matches=1767;mismatches=0;indels=0;unknowns=0
XFSC0000008	rubus_genome	exon	218159	218218	100	-	.	ID=Rr019267.t1.mrna1.exon1;Name=Rr019267.t1;Parent=Rr019267.t1.mrna1;Target=Rr019267.t1 1 60 +
XFSC0000008	rubus_genome	exon	217817	218040	100	-	.	ID=Rr019267.t1.mrna1.exon2;Name=Rr019267.t1;Parent=Rr019267.t1.mrna1;Target=Rr019267.t1 61 284 +
XFSC0000008	rubus_genome	exon	217459	217691	100	-	.	ID=Rr019267.t1.mrna1.exon3;Name=Rr019267.t1;Parent=Rr019267.t1.mrna1;Target=Rr019267.t1 285 517 +
XFSC0000008	rubus_genome	exon	214952	215171	100	-	.	ID=Rr019267.t1.mrna1.exon4;Name=Rr019267.t1;Parent=Rr019267.t1.mrna1;Target=Rr019267.t1 518 737 +
XFSC0000008	rubus_genome	exon	214375	214750	100	-	.	ID=Rr019267.t1.mrna1.exon5;Name=Rr019267.t1;Parent=Rr019267.t1.mrna1;Target=Rr019267.t1 738 1113 +
XFSC0000008	rubus_genome	exon	212636	212836	100	-	.	ID=Rr019267.t1.mrna1.exon6;Name=Rr019267.t1;Parent=Rr019267.t1.mrna1;Target=Rr019267.t1 1114 1314 +
XFSC0000008	rubus_genome	exon	212424	212519	100	-	.	ID=Rr019267.t1.mrna1.exon7;Name=Rr019267.t1;Parent=Rr019267.t1.mrna1;Target=Rr019267.t1 1315 1410 +
XFSC0000008	rubus_genome	exon	212066	212239	100	-	.	ID=Rr019267.t1.mrna1.exon8;Name=Rr019267.t1;Parent=Rr019267.t1.mrna1;Target=Rr019267.t1 1411 1584 +
XFSC0000008	rubus_genome	exon	211756	211938	100	-	.	ID=Rr019267.t1.mrna1.exon9;Name=Rr019267.t1;Parent=Rr019267.t1.mrna1;Target=Rr019267.t1 1585 1767 +
XFSC0000008	rubus_genome	CDS	218159	218218	100	-	0	ID=Rr019267.t1.mrna1.cds1;Name=Rr019267.t1;Parent=Rr019267.t1.mrna1;Target=Rr019267.t1 1 60 +
XFSC0000008	rubus_genome	CDS	217817	218040	100	-	0	ID=Rr019267.t1.mrna1.cds2;Name=Rr019267.t1;Parent=Rr019267.t1.mrna1;Target=Rr019267.t1 61 284 +
XFSC0000008	rubus_genome	CDS	217459	217691	100	-	2	ID=Rr019267.t1.mrna1.cds3;Name=Rr019267.t1;Parent=Rr019267.t1.mrna1;Target=Rr019267.t1 285 517 +
XFSC0000008	rubus_genome	CDS	214952	215171	100	-	1	ID=Rr019267.t1.mrna1.cds4;Name=Rr019267.t1;Parent=Rr019267.t1.mrna1;Target=Rr019267.t1 518 737 +
XFSC0000008	rubus_genome	CDS	214375	214750	100	-	2	ID=Rr019267.t1.mrna1.cds5;Name=Rr019267.t1;Parent=Rr019267.t1.mrna1;Target=Rr019267.t1 738 1113 +
XFSC0000008	rubus_genome	CDS	212636	212836	100	-	0	ID=Rr019267.t1.mrna1.cds6;Name=Rr019267.t1;Parent=Rr019267.t1.mrna1;Target=Rr019267.t1 1114 1314 +
XFSC0000008	rubus_genome	CDS	212424	212519	100	-	0	ID=Rr019267.t1.mrna1.cds7;Name=Rr019267.t1;Parent=Rr019267.t1.mrna1;Target=Rr019267.t1 1315 1410 +
XFSC0000008	rubus_genome	CDS	212066	212239	100	-	0	ID=Rr019267.t1.mrna1.cds8;Name=Rr019267.t1;Parent=Rr019267.t1.mrna1;Target=Rr019267.t1 1411 1584 +
XFSC0000008	rubus_genome	CDS	211756	211938	100	-	0	ID=Rr019267.t1.mrna1.cds9;Name=Rr019267.t1;Parent=Rr019267.t1.mrna1;Target=Rr019267.t1 1585 1767 +
XFSC0000008	rubus_genome	gene	233994	239005	.	+	.	ID=Rr019268.t1.path1;Name=Rr019268.t1
XFSC0000008	rubus_genome	mRNA	233994	239005	.	+	.	ID=Rr019268.t1.mrna1;Name=Rr019268.t1;Parent=Rr019268.t1.path1;coverage=100.0;identity=100.0;matches=747;mismatches=0;indels=0;unknowns=0
XFSC0000008	rubus_genome	exon	233994	234085	100	+	.	ID=Rr019268.t1.mrna1.exon1;Name=Rr019268.t1;Parent=Rr019268.t1.mrna1;Target=Rr019268.t1 1 92 +
XFSC0000008	rubus_genome	exon	234988	235060	100	+	.	ID=Rr019268.t1.mrna1.exon2;Name=Rr019268.t1;Parent=Rr019268.t1.mrna1;Target=Rr019268.t1 93 165 +
XFSC0000008	rubus_genome	exon	235231	235431	100	+	.	ID=Rr019268.t1.mrna1.exon3;Name=Rr019268.t1;Parent=Rr019268.t1.mrna1;Target=Rr019268.t1 166 366 +
XFSC0000008	rubus_genome	exon	237265	237470	100	+	.	ID=Rr019268.t1.mrna1.exon4;Name=Rr019268.t1;Parent=Rr019268.t1.mrna1;Target=Rr019268.t1 367 572 +
XFSC0000008	rubus_genome	exon	238831	239005	100	+	.	ID=Rr019268.t1.mrna1.exon5;Name=Rr019268.t1;Parent=Rr019268.t1.mrna1;Target=Rr019268.t1 573 747 +
XFSC0000008	rubus_genome	CDS	233994	234085	100	+	0	ID=Rr019268.t1.mrna1.cds1;Name=Rr019268.t1;Parent=Rr019268.t1.mrna1;Target=Rr019268.t1 1 92 +
XFSC0000008	rubus_genome	CDS	234988	235060	100	+	2	ID=Rr019268.t1.mrna1.cds2;Name=Rr019268.t1;Parent=Rr019268.t1.mrna1;Target=Rr019268.t1 93 165 +
XFSC0000008	rubus_genome	CDS	235231	235431	100	+	0	ID=Rr019268.t1.mrna1.cds3;Name=Rr019268.t1;Parent=Rr019268.t1.mrna1;Target=Rr019268.t1 166 366 +
XFSC0000008	rubus_genome	CDS	237265	237470	100	+	0	ID=Rr019268.t1.mrna1.cds4;Name=Rr019268.t1;Parent=Rr019268.t1.mrna1;Target=Rr019268.t1 367 572 +
XFSC0000008	rubus_genome	CDS	238831	239005	100	+	2	ID=Rr019268.t1.mrna1.cds5;Name=Rr019268.t1;Parent=Rr019268.t1.mrna1;Target=Rr019268.t1 573 747 +
XFSC0000008	rubus_genome	gene	242041	249296	.	-	.	ID=Rr019269.t1.path1;Name=Rr019269.t1
XFSC0000008	rubus_genome	mRNA	242041	249296	.	-	.	ID=Rr019269.t1.mrna1;Name=Rr019269.t1;Parent=Rr019269.t1.path1;coverage=100.0;identity=100.0;matches=1611;mismatches=0;indels=0;unknowns=0
XFSC0000008	rubus_genome	exon	249237	249296	100	-	.	ID=Rr019269.t1.mrna1.exon1;Name=Rr019269.t1;Parent=Rr019269.t1.mrna1;Target=Rr019269.t1 1 60 +
XFSC0000008	rubus_genome	exon	248808	249028	100	-	.	ID=Rr019269.t1.mrna1.exon2;Name=Rr019269.t1;Parent=Rr019269.t1.mrna1;Target=Rr019269.t1 61 281 +
XFSC0000008	rubus_genome	exon	248468	248715	100	-	.	ID=Rr019269.t1.mrna1.exon3;Name=Rr019269.t1;Parent=Rr019269.t1.mrna1;Target=Rr019269.t1 282 529 +
XFSC0000008	rubus_genome	exon	246854	247073	100	-	.	ID=Rr019269.t1.mrna1.exon4;Name=Rr019269.t1;Parent=Rr019269.t1.mrna1;Target=Rr019269.t1 530 749 +
XFSC0000008	rubus_genome	exon	245982	246054	100	-	.	ID=Rr019269.t1.mrna1.exon5;Name=Rr019269.t1;Parent=Rr019269.t1.mrna1;Target=Rr019269.t1 750 822 +
XFSC0000008	rubus_genome	exon	245143	245343	100	-	.	ID=Rr019269.t1.mrna1.exon6;Name=Rr019269.t1;Parent=Rr019269.t1.mrna1;Target=Rr019269.t1 823 1023 +
XFSC0000008	rubus_genome	exon	244962	245057	100	-	.	ID=Rr019269.t1.mrna1.exon7;Name=Rr019269.t1;Parent=Rr019269.t1.mrna1;Target=Rr019269.t1 1024 1119 +
XFSC0000008	rubus_genome	exon	244500	244673	100	-	.	ID=Rr019269.t1.mrna1.exon8;Name=Rr019269.t1;Parent=Rr019269.t1.mrna1;Target=Rr019269.t1 1120 1293 +
XFSC0000008	rubus_genome	exon	244345	244408	100	-	.	ID=Rr019269.t1.mrna1.exon9;Name=Rr019269.t1;Parent=Rr019269.t1.mrna1;Target=Rr019269.t1 1294 1357 +
XFSC0000008	rubus_genome	exon	242041	242294	100	-	.	ID=Rr019269.t1.mrna1.exon10;Name=Rr019269.t1;Parent=Rr019269.t1.mrna1;Target=Rr019269.t1 1358 1611 +
XFSC0000008	rubus_genome	CDS	249237	249296	100	-	0	ID=Rr019269.t1.mrna1.cds1;Name=Rr019269.t1;Parent=Rr019269.t1.mrna1;Target=Rr019269.t1 1 60 +
XFSC0000008	rubus_genome	CDS	248808	249028	100	-	0	ID=Rr019269.t1.mrna1.cds2;Name=Rr019269.t1;Parent=Rr019269.t1.mrna1;Target=Rr019269.t1 61 281 +
XFSC0000008	rubus_genome	CDS	248468	248715	100	-	2	ID=Rr019269.t1.mrna1.cds3;Name=Rr019269.t1;Parent=Rr019269.t1.mrna1;Target=Rr019269.t1 282 529 +
XFSC0000008	rubus_genome	CDS	246854	247073	100	-	1	ID=Rr019269.t1.mrna1.cds4;Name=Rr019269.t1;Parent=Rr019269.t1.mrna1;Target=Rr019269.t1 530 749 +
XFSC0000008	rubus_genome	CDS	245982	246054	100	-	2	ID=Rr019269.t1.mrna1.cds5;Name=Rr019269.t1;Parent=Rr019269.t1.mrna1;Target=Rr019269.t1 750 822 +
XFSC0000008	rubus_genome	CDS	245143	245343	100	-	0	ID=Rr019269.t1.mrna1.cds6;Name=Rr019269.t1;Parent=Rr019269.t1.mrna1;Target=Rr019269.t1 823 1023 +
XFSC0000008	rubus_genome	CDS	244962	245057	100	-	0	ID=Rr019269.t1.mrna1.cds7;Name=Rr019269.t1;Parent=Rr019269.t1.mrna1;Target=Rr019269.t1 1024 1119 +
XFSC0000008	rubus_genome	CDS	244500	244673	100	-	0	ID=Rr019269.t1.mrna1.cds8;Name=Rr019269.t1;Parent=Rr019269.t1.mrna1;Target=Rr019269.t1 1120 1293 +
XFSC0000008	rubus_genome	CDS	244345	244408	100	-	0	ID=Rr019269.t1.mrna1.cds9;Name=Rr019269.t1;Parent=Rr019269.t1.mrna1;Target=Rr019269.t1 1294 1357 +
XFSC0000008	rubus_genome	CDS	242041	242294	100	-	1	ID=Rr019269.t1.mrna1.cds10;Name=Rr019269.t1;Parent=Rr019269.t1.mrna1;Target=Rr019269.t1 1358 1611 +
XFSC0000008	rubus_genome	gene	256545	260099	.	-	.	ID=Rr019270.t1.path1;Name=Rr019270.t1
XFSC0000008	rubus_genome	mRNA	256545	260099	.	-	.	ID=Rr019270.t1.mrna1;Name=Rr019270.t1;Parent=Rr019270.t1.path1;coverage=100.0;identity=100.0;matches=918;mismatches=0;indels=0;unknowns=0
XFSC0000008	rubus_genome	exon	259821	260099	100	-	.	ID=Rr019270.t1.mrna1.exon1;Name=Rr019270.t1;Parent=Rr019270.t1.mrna1;Target=Rr019270.t1 1 279 +
XFSC0000008	rubus_genome	exon	257671	257814	100	-	.	ID=Rr019270.t1.mrna1.exon2;Name=Rr019270.t1;Parent=Rr019270.t1.mrna1;Target=Rr019270.t1 280 423 +
XFSC0000008	rubus_genome	exon	257473	257579	100	-	.	ID=Rr019270.t1.mrna1.exon3;Name=Rr019270.t1;Parent=Rr019270.t1.mrna1;Target=Rr019270.t1 424 530 +
XFSC0000008	rubus_genome	exon	257174	257390	100	-	.	ID=Rr019270.t1.mrna1.exon4;Name=Rr019270.t1;Parent=Rr019270.t1.mrna1;Target=Rr019270.t1 531 747 +
XFSC0000008	rubus_genome	exon	256545	256715	100	-	.	ID=Rr019270.t1.mrna1.exon5;Name=Rr019270.t1;Parent=Rr019270.t1.mrna1;Target=Rr019270.t1 748 918 +
XFSC0000008	rubus_genome	CDS	259821	260099	100	-	0	ID=Rr019270.t1.mrna1.cds1;Name=Rr019270.t1;Parent=Rr019270.t1.mrna1;Target=Rr019270.t1 1 279 +
XFSC0000008	rubus_genome	CDS	257671	257814	100	-	0	ID=Rr019270.t1.mrna1.cds2;Name=Rr019270.t1;Parent=Rr019270.t1.mrna1;Target=Rr019270.t1 280 423 +
XFSC0000008	rubus_genome	CDS	257473	257579	100	-	0	ID=Rr019270.t1.mrna1.cds3;Name=Rr019270.t1;Parent=Rr019270.t1.mrna1;Target=Rr019270.t1 424 530 +
XFSC0000008	rubus_genome	CDS	257174	257390	100	-	2	ID=Rr019270.t1.mrna1.cds4;Name=Rr019270.t1;Parent=Rr019270.t1.mrna1;Target=Rr019270.t1 531 747 +
XFSC0000008	rubus_genome	CDS	256545	256715	100	-	0	ID=Rr019270.t1.mrna1.cds5;Name=Rr019270.t1;Parent=Rr019270.t1.mrna1;Target=Rr019270.t1 748 918 +
XFSC0000008	rubus_genome	gene	267236	269182	.	+	.	ID=Rr019272.t1.path1;Name=Rr019272.t1
XFSC0000008	rubus_genome	mRNA	267236	269182	.	+	.	ID=Rr019272.t1.mrna1;Name=Rr019272.t1;Parent=Rr019272.t1.path1;coverage=100.0;identity=100.0;matches=1482;mismatches=0;indels=0;unknowns=0
XFSC0000008	rubus_genome	exon	267236	267736	100	+	.	ID=Rr019272.t1.mrna1.exon1;Name=Rr019272.t1;Parent=Rr019272.t1.mrna1;Target=Rr019272.t1 1 501 +
XFSC0000008	rubus_genome	exon	267887	268276	100	+	.	ID=Rr019272.t1.mrna1.exon2;Name=Rr019272.t1;Parent=Rr019272.t1.mrna1;Target=Rr019272.t1 502 891 +
XFSC0000008	rubus_genome	exon	268592	269182	100	+	.	ID=Rr019272.t1.mrna1.exon3;Name=Rr019272.t1;Parent=Rr019272.t1.mrna1;Target=Rr019272.t1 892 1482 +
XFSC0000008	rubus_genome	CDS	267236	267736	100	+	0	ID=Rr019272.t1.mrna1.cds1;Name=Rr019272.t1;Parent=Rr019272.t1.mrna1;Target=Rr019272.t1 1 501 +
XFSC0000008	rubus_genome	CDS	267887	268276	100	+	0	ID=Rr019272.t1.mrna1.cds2;Name=Rr019272.t1;Parent=Rr019272.t1.mrna1;Target=Rr019272.t1 502 891 +
XFSC0000008	rubus_genome	CDS	268592	269182	100	+	0	ID=Rr019272.t1.mrna1.cds3;Name=Rr019272.t1;Parent=Rr019272.t1.mrna1;Target=Rr019272.t1 892 1482 +
XFSC0000008	rubus_genome	gene	273422	274922	.	-	.	ID=Rr019273.t1.path1;Name=Rr019273.t1
XFSC0000008	rubus_genome	mRNA	273422	274922	.	-	.	ID=Rr019273.t1.mrna1;Name=Rr019273.t1;Parent=Rr019273.t1.path1;coverage=100.0;identity=100.0;matches=1167;mismatches=0;indels=0;unknowns=0
XFSC0000008	rubus_genome	exon	274655	274922	100	-	.	ID=Rr019273.t1.mrna1.exon1;Name=Rr019273.t1;Parent=Rr019273.t1.mrna1;Target=Rr019273.t1 1 268 +
XFSC0000008	rubus_genome	exon	274397	274546	100	-	.	ID=Rr019273.t1.mrna1.exon2;Name=Rr019273.t1;Parent=Rr019273.t1.mrna1;Target=Rr019273.t1 269 418 +
XFSC0000008	rubus_genome	exon	274005	274312	100	-	.	ID=Rr019273.t1.mrna1.exon3;Name=Rr019273.t1;Parent=Rr019273.t1.mrna1;Target=Rr019273.t1 419 726 +
XFSC0000008	rubus_genome	exon	273632	273928	100	-	.	ID=Rr019273.t1.mrna1.exon4;Name=Rr019273.t1;Parent=Rr019273.t1.mrna1;Target=Rr019273.t1 727 1023 +
XFSC0000008	rubus_genome	exon	273422	273565	100	-	.	ID=Rr019273.t1.mrna1.exon5;Name=Rr019273.t1;Parent=Rr019273.t1.mrna1;Target=Rr019273.t1 1024 1167 +
XFSC0000008	rubus_genome	CDS	274655	274922	100	-	0	ID=Rr019273.t1.mrna1.cds1;Name=Rr019273.t1;Parent=Rr019273.t1.mrna1;Target=Rr019273.t1 1 268 +
XFSC0000008	rubus_genome	CDS	274397	274546	100	-	1	ID=Rr019273.t1.mrna1.cds2;Name=Rr019273.t1;Parent=Rr019273.t1.mrna1;Target=Rr019273.t1 269 418 +
XFSC0000008	rubus_genome	CDS	274005	274312	100	-	1	ID=Rr019273.t1.mrna1.cds3;Name=Rr019273.t1;Parent=Rr019273.t1.mrna1;Target=Rr019273.t1 419 726 +
XFSC0000008	rubus_genome	CDS	273632	273928	100	-	0	ID=Rr019273.t1.mrna1.cds4;Name=Rr019273.t1;Parent=Rr019273.t1.mrna1;Target=Rr019273.t1 727 1023 +
XFSC0000008	rubus_genome	CDS	273422	273565	100	-	0	ID=Rr019273.t1.mrna1.cds5;Name=Rr019273.t1;Parent=Rr019273.t1.mrna1;Target=Rr019273.t1 1024 1167 +
XFSC0000008	rubus_genome	gene	294599	296001	.	+	.	ID=Rr019275.t1.path1;Name=Rr019275.t1
XFSC0000008	rubus_genome	mRNA	294599	296001	.	+	.	ID=Rr019275.t1.mrna1;Name=Rr019275.t1;Parent=Rr019275.t1.path1;coverage=100.0;identity=100.0;matches=1197;mismatches=0;indels=0;unknowns=0
XFSC0000008	rubus_genome	exon	294599	294759	100	+	.	ID=Rr019275.t1.mrna1.exon1;Name=Rr019275.t1;Parent=Rr019275.t1.mrna1;Target=Rr019275.t1 1 161 +
XFSC0000008	rubus_genome	exon	294860	295792	100	+	.	ID=Rr019275.t1.mrna1.exon2;Name=Rr019275.t1;Parent=Rr019275.t1.mrna1;Target=Rr019275.t1 162 1094 +
XFSC0000008	rubus_genome	exon	295899	296001	100	+	.	ID=Rr019275.t1.mrna1.exon3;Name=Rr019275.t1;Parent=Rr019275.t1.mrna1;Target=Rr019275.t1 1095 1197 +
XFSC0000008	rubus_genome	CDS	294599	294759	100	+	0	ID=Rr019275.t1.mrna1.cds1;Name=Rr019275.t1;Parent=Rr019275.t1.mrna1;Target=Rr019275.t1 1 161 +
XFSC0000008	rubus_genome	CDS	294860	295792	100	+	2	ID=Rr019275.t1.mrna1.cds2;Name=Rr019275.t1;Parent=Rr019275.t1.mrna1;Target=Rr019275.t1 162 1094 +
XFSC0000008	rubus_genome	CDS	295899	296001	100	+	2	ID=Rr019275.t1.mrna1.cds3;Name=Rr019275.t1;Parent=Rr019275.t1.mrna1;Target=Rr019275.t1 1095 1197 +
XFSC0000008	rubus_genome	gene	300721	310496	.	-	.	ID=Rr019277.t1.path1;Name=Rr019277.t1
XFSC0000008	rubus_genome	mRNA	300721	310496	.	-	.	ID=Rr019277.t1.mrna1;Name=Rr019277.t1;Parent=Rr019277.t1.path1;coverage=100.0;identity=100.0;matches=2175;mismatches=0;indels=0;unknowns=0
XFSC0000008	rubus_genome	exon	310332	310496	100	-	.	ID=Rr019277.t1.mrna1.exon1;Name=Rr019277.t1;Parent=Rr019277.t1.mrna1;Target=Rr019277.t1 1 165 +
XFSC0000008	rubus_genome	exon	308438	308789	100	-	.	ID=Rr019277.t1.mrna1.exon2;Name=Rr019277.t1;Parent=Rr019277.t1.mrna1;Target=Rr019277.t1 166 517 +
XFSC0000008	rubus_genome	exon	307909	308355	100	-	.	ID=Rr019277.t1.mrna1.exon3;Name=Rr019277.t1;Parent=Rr019277.t1.mrna1;Target=Rr019277.t1 518 964 +
XFSC0000008	rubus_genome	exon	307451	307830	100	-	.	ID=Rr019277.t1.mrna1.exon4;Name=Rr019277.t1;Parent=Rr019277.t1.mrna1;Target=Rr019277.t1 965 1344 +
XFSC0000008	rubus_genome	exon	307084	307168	100	-	.	ID=Rr019277.t1.mrna1.exon5;Name=Rr019277.t1;Parent=Rr019277.t1.mrna1;Target=Rr019277.t1 1345 1429 +
XFSC0000008	rubus_genome	exon	306917	306974	100	-	.	ID=Rr019277.t1.mrna1.exon6;Name=Rr019277.t1;Parent=Rr019277.t1.mrna1;Target=Rr019277.t1 1430 1487 +
XFSC0000008	rubus_genome	exon	306612	306741	100	-	.	ID=Rr019277.t1.mrna1.exon7;Name=Rr019277.t1;Parent=Rr019277.t1.mrna1;Target=Rr019277.t1 1488 1617 +
XFSC0000008	rubus_genome	exon	305343	305548	100	-	.	ID=Rr019277.t1.mrna1.exon8;Name=Rr019277.t1;Parent=Rr019277.t1.mrna1;Target=Rr019277.t1 1618 1823 +
XFSC0000008	rubus_genome	exon	305131	305221	100	-	.	ID=Rr019277.t1.mrna1.exon9;Name=Rr019277.t1;Parent=Rr019277.t1.mrna1;Target=Rr019277.t1 1824 1914 +
XFSC0000008	rubus_genome	exon	304212	304339	100	-	.	ID=Rr019277.t1.mrna1.exon10;Name=Rr019277.t1;Parent=Rr019277.t1.mrna1;Target=Rr019277.t1 1915 2042 +
XFSC0000008	rubus_genome	exon	302103	302197	100	-	.	ID=Rr019277.t1.mrna1.exon11;Name=Rr019277.t1;Parent=Rr019277.t1.mrna1;Target=Rr019277.t1 2043 2137 +
XFSC0000008	rubus_genome	exon	300721	300758	100	-	.	ID=Rr019277.t1.mrna1.exon12;Name=Rr019277.t1;Parent=Rr019277.t1.mrna1;Target=Rr019277.t1 2138 2175 +
XFSC0000008	rubus_genome	CDS	310332	310496	100	-	0	ID=Rr019277.t1.mrna1.cds1;Name=Rr019277.t1;Parent=Rr019277.t1.mrna1;Target=Rr019277.t1 1 165 +
XFSC0000008	rubus_genome	CDS	308438	308789	100	-	0	ID=Rr019277.t1.mrna1.cds2;Name=Rr019277.t1;Parent=Rr019277.t1.mrna1;Target=Rr019277.t1 166 517 +
XFSC0000008	rubus_genome	CDS	307909	308355	100	-	1	ID=Rr019277.t1.mrna1.cds3;Name=Rr019277.t1;Parent=Rr019277.t1.mrna1;Target=Rr019277.t1 518 964 +
XFSC0000008	rubus_genome	CDS	307451	307830	100	-	1	ID=Rr019277.t1.mrna1.cds4;Name=Rr019277.t1;Parent=Rr019277.t1.mrna1;Target=Rr019277.t1 965 1344 +
XFSC0000008	rubus_genome	CDS	307084	307168	100	-	0	ID=Rr019277.t1.mrna1.cds5;Name=Rr019277.t1;Parent=Rr019277.t1.mrna1;Target=Rr019277.t1 1345 1429 +
XFSC0000008	rubus_genome	CDS	306917	306974	100	-	1	ID=Rr019277.t1.mrna1.cds6;Name=Rr019277.t1;Parent=Rr019277.t1.mrna1;Target=Rr019277.t1 1430 1487 +
XFSC0000008	rubus_genome	CDS	306612	306741	100	-	2	ID=Rr019277.t1.mrna1.cds7;Name=Rr019277.t1;Parent=Rr019277.t1.mrna1;Target=Rr019277.t1 1488 1617 +
XFSC0000008	rubus_genome	CDS	305343	305548	100	-	0	ID=Rr019277.t1.mrna1.cds8;Name=Rr019277.t1;Parent=Rr019277.t1.mrna1;Target=Rr019277.t1 1618 1823 +
XFSC0000008	rubus_genome	CDS	305131	305221	100	-	2	ID=Rr019277.t1.mrna1.cds9;Name=Rr019277.t1;Parent=Rr019277.t1.mrna1;Target=Rr019277.t1 1824 1914 +
XFSC0000008	rubus_genome	CDS	304212	304339	100	-	0	ID=Rr019277.t1.mrna1.cds10;Name=Rr019277.t1;Parent=Rr019277.t1.mrna1;Target=Rr019277.t1 1915 2042 +
XFSC0000008	rubus_genome	CDS	302103	302197	100	-	2	ID=Rr019277.t1.mrna1.cds11;Name=Rr019277.t1;Parent=Rr019277.t1.mrna1;Target=Rr019277.t1 2043 2137 +
XFSC0000008	rubus_genome	CDS	300721	300758	100	-	1	ID=Rr019277.t1.mrna1.cds12;Name=Rr019277.t1;Parent=Rr019277.t1.mrna1;Target=Rr019277.t1 2138 2175 +
XFSC0000008	rubus_genome	gene	312019	313916	.	+	.	ID=Rr019278.t1.path1;Name=Rr019278.t1
XFSC0000008	rubus_genome	mRNA	312019	313916	.	+	.	ID=Rr019278.t1.mrna1;Name=Rr019278.t1;Parent=Rr019278.t1.path1;coverage=100.0;identity=100.0;matches=954;mismatches=0;indels=0;unknowns=0
XFSC0000008	rubus_genome	exon	312019	312469	100	+	.	ID=Rr019278.t1.mrna1.exon1;Name=Rr019278.t1;Parent=Rr019278.t1.mrna1;Target=Rr019278.t1 1 451 +
XFSC0000008	rubus_genome	exon	313414	313916	100	+	.	ID=Rr019278.t1.mrna1.exon2;Name=Rr019278.t1;Parent=Rr019278.t1.mrna1;Target=Rr019278.t1 452 954 +
XFSC0000008	rubus_genome	CDS	312019	312469	100	+	0	ID=Rr019278.t1.mrna1.cds1;Name=Rr019278.t1;Parent=Rr019278.t1.mrna1;Target=Rr019278.t1 1 451 +
XFSC0000008	rubus_genome	CDS	313414	313916	100	+	1	ID=Rr019278.t1.mrna1.cds2;Name=Rr019278.t1;Parent=Rr019278.t1.mrna1;Target=Rr019278.t1 452 954 +
XFSC0000008	rubus_genome	gene	322912	325730	.	-	.	ID=Rr019279.t1.path1;Name=Rr019279.t1
XFSC0000008	rubus_genome	mRNA	322912	325730	.	-	.	ID=Rr019279.t1.mrna1;Name=Rr019279.t1;Parent=Rr019279.t1.path1;coverage=100.0;identity=100.0;matches=1602;mismatches=0;indels=0;unknowns=0
XFSC0000008	rubus_genome	exon	325609	325730	100	-	.	ID=Rr019279.t1.mrna1.exon1;Name=Rr019279.t1;Parent=Rr019279.t1.mrna1;Target=Rr019279.t1 1 122 +
XFSC0000008	rubus_genome	exon	324453	325523	100	-	.	ID=Rr019279.t1.mrna1.exon2;Name=Rr019279.t1;Parent=Rr019279.t1.mrna1;Target=Rr019279.t1 123 1193 +
XFSC0000008	rubus_genome	exon	322912	323320	100	-	.	ID=Rr019279.t1.mrna1.exon3;Name=Rr019279.t1;Parent=Rr019279.t1.mrna1;Target=Rr019279.t1 1194 1602 +
XFSC0000008	rubus_genome	CDS	325609	325730	100	-	0	ID=Rr019279.t1.mrna1.cds1;Name=Rr019279.t1;Parent=Rr019279.t1.mrna1;Target=Rr019279.t1 1 122 +
XFSC0000008	rubus_genome	CDS	324453	325523	100	-	2	ID=Rr019279.t1.mrna1.cds2;Name=Rr019279.t1;Parent=Rr019279.t1.mrna1;Target=Rr019279.t1 123 1193 +
XFSC0000008	rubus_genome	CDS	322912	323320	100	-	2	ID=Rr019279.t1.mrna1.cds3;Name=Rr019279.t1;Parent=Rr019279.t1.mrna1;Target=Rr019279.t1 1194 1602 +
XFSC0000008	rubus_genome	gene	351239	357976	.	-	.	ID=Rr019280.t1.path1;Name=Rr019280.t1
XFSC0000008	rubus_genome	mRNA	351239	357976	.	-	.	ID=Rr019280.t1.mrna1;Name=Rr019280.t1;Parent=Rr019280.t1.path1;coverage=100.0;identity=100.0;matches=1119;mismatches=0;indels=0;unknowns=0
XFSC0000008	rubus_genome	exon	357723	357976	100	-	.	ID=Rr019280.t1.mrna1.exon1;Name=Rr019280.t1;Parent=Rr019280.t1.mrna1;Target=Rr019280.t1 1 254 +
XFSC0000008	rubus_genome	exon	357314	357386	100	-	.	ID=Rr019280.t1.mrna1.exon2;Name=Rr019280.t1;Parent=Rr019280.t1.mrna1;Target=Rr019280.t1 255 327 +
XFSC0000008	rubus_genome	exon	357139	357219	100	-	.	ID=Rr019280.t1.mrna1.exon3;Name=Rr019280.t1;Parent=Rr019280.t1.mrna1;Target=Rr019280.t1 328 408 +
XFSC0000008	rubus_genome	exon	356891	357049	100	-	.	ID=Rr019280.t1.mrna1.exon4;Name=Rr019280.t1;Parent=Rr019280.t1.mrna1;Target=Rr019280.t1 409 567 +
XFSC0000008	rubus_genome	exon	355894	356021	100	-	.	ID=Rr019280.t1.mrna1.exon5;Name=Rr019280.t1;Parent=Rr019280.t1.mrna1;Target=Rr019280.t1 568 695 +
XFSC0000008	rubus_genome	exon	355339	355426	100	-	.	ID=Rr019280.t1.mrna1.exon6;Name=Rr019280.t1;Parent=Rr019280.t1.mrna1;Target=Rr019280.t1 696 783 +
XFSC0000008	rubus_genome	exon	353763	353857	100	-	.	ID=Rr019280.t1.mrna1.exon7;Name=Rr019280.t1;Parent=Rr019280.t1.mrna1;Target=Rr019280.t1 784 878 +
XFSC0000008	rubus_genome	exon	351401	351582	100	-	.	ID=Rr019280.t1.mrna1.exon8;Name=Rr019280.t1;Parent=Rr019280.t1.mrna1;Target=Rr019280.t1 879 1060 +
XFSC0000008	rubus_genome	exon	351239	351297	100	-	.	ID=Rr019280.t1.mrna1.exon9;Name=Rr019280.t1;Parent=Rr019280.t1.mrna1;Target=Rr019280.t1 1061 1119 +
XFSC0000008	rubus_genome	CDS	357723	357976	100	-	0	ID=Rr019280.t1.mrna1.cds1;Name=Rr019280.t1;Parent=Rr019280.t1.mrna1;Target=Rr019280.t1 1 254 +
XFSC0000008	rubus_genome	CDS	357314	357386	100	-	2	ID=Rr019280.t1.mrna1.cds2;Name=Rr019280.t1;Parent=Rr019280.t1.mrna1;Target=Rr019280.t1 255 327 +
XFSC0000008	rubus_genome	CDS	357139	357219	100	-	0	ID=Rr019280.t1.mrna1.cds3;Name=Rr019280.t1;Parent=Rr019280.t1.mrna1;Target=Rr019280.t1 328 408 +
XFSC0000008	rubus_genome	CDS	356891	357049	100	-	0	ID=Rr019280.t1.mrna1.cds4;Name=Rr019280.t1;Parent=Rr019280.t1.mrna1;Target=Rr019280.t1 409 567 +
XFSC0000008	rubus_genome	CDS	355894	356021	100	-	0	ID=Rr019280.t1.mrna1.cds5;Name=Rr019280.t1;Parent=Rr019280.t1.mrna1;Target=Rr019280.t1 568 695 +
XFSC0000008	rubus_genome	CDS	355339	355426	100	-	2	ID=Rr019280.t1.mrna1.cds6;Name=Rr019280.t1;Parent=Rr019280.t1.mrna1;Target=Rr019280.t1 696 783 +
XFSC0000008	rubus_genome	CDS	353763	353857	100	-	0	ID=Rr019280.t1.mrna1.cds7;Name=Rr019280.t1;Parent=Rr019280.t1.mrna1;Target=Rr019280.t1 784 878 +
XFSC0000008	rubus_genome	CDS	351401	351582	100	-	2	ID=Rr019280.t1.mrna1.cds8;Name=Rr019280.t1;Parent=Rr019280.t1.mrna1;Target=Rr019280.t1 879 1060 +
XFSC0000008	rubus_genome	CDS	351239	351297	100	-	1	ID=Rr019280.t1.mrna1.cds9;Name=Rr019280.t1;Parent=Rr019280.t1.mrna1;Target=Rr019280.t1 1061 1119 +
XFSC0000008	rubus_genome	gene	368994	375670	.	+	.	ID=Rr019282.t1.path1;Name=Rr019282.t1
XFSC0000008	rubus_genome	mRNA	368994	375670	.	+	.	ID=Rr019282.t1.mrna1;Name=Rr019282.t1;Parent=Rr019282.t1.path1;coverage=100.0;identity=100.0;matches=1611;mismatches=0;indels=0;unknowns=0
XFSC0000008	rubus_genome	exon	368994	369591	100	+	.	ID=Rr019282.t1.mrna1.exon1;Name=Rr019282.t1;Parent=Rr019282.t1.mrna1;Target=Rr019282.t1 1 598 +
XFSC0000008	rubus_genome	exon	370236	370340	100	+	.	ID=Rr019282.t1.mrna1.exon2;Name=Rr019282.t1;Parent=Rr019282.t1.mrna1;Target=Rr019282.t1 599 703 +
XFSC0000008	rubus_genome	exon	374260	374487	100	+	.	ID=Rr019282.t1.mrna1.exon3;Name=Rr019282.t1;Parent=Rr019282.t1.mrna1;Target=Rr019282.t1 704 931 +
XFSC0000008	rubus_genome	exon	374991	375670	100	+	.	ID=Rr019282.t1.mrna1.exon4;Name=Rr019282.t1;Parent=Rr019282.t1.mrna1;Target=Rr019282.t1 932 1611 +
XFSC0000008	rubus_genome	CDS	368994	369591	100	+	0	ID=Rr019282.t1.mrna1.cds1;Name=Rr019282.t1;Parent=Rr019282.t1.mrna1;Target=Rr019282.t1 1 598 +
XFSC0000008	rubus_genome	CDS	370236	370340	100	+	1	ID=Rr019282.t1.mrna1.cds2;Name=Rr019282.t1;Parent=Rr019282.t1.mrna1;Target=Rr019282.t1 599 703 +
XFSC0000008	rubus_genome	CDS	374260	374487	100	+	1	ID=Rr019282.t1.mrna1.cds3;Name=Rr019282.t1;Parent=Rr019282.t1.mrna1;Target=Rr019282.t1 704 931 +
XFSC0000008	rubus_genome	CDS	374991	375670	100	+	1	ID=Rr019282.t1.mrna1.cds4;Name=Rr019282.t1;Parent=Rr019282.t1.mrna1;Target=Rr019282.t1 932 1611 +
XFSC0000008	rubus_genome	gene	376457	379871	.	+	.	ID=Rr019283.t1.path1;Name=Rr019283.t1
XFSC0000008	rubus_genome	mRNA	376457	379871	.	+	.	ID=Rr019283.t1.mrna1;Name=Rr019283.t1;Parent=Rr019283.t1.path1;coverage=100.0;identity=100.0;matches=2406;mismatches=0;indels=0;unknowns=0
XFSC0000008	rubus_genome	exon	376457	378437	100	+	.	ID=Rr019283.t1.mrna1.exon1;Name=Rr019283.t1;Parent=Rr019283.t1.mrna1;Target=Rr019283.t1 1 1981 +
XFSC0000008	rubus_genome	exon	379447	379871	100	+	.	ID=Rr019283.t1.mrna1.exon2;Name=Rr019283.t1;Parent=Rr019283.t1.mrna1;Target=Rr019283.t1 1982 2406 +
XFSC0000008	rubus_genome	CDS	376457	378437	100	+	0	ID=Rr019283.t1.mrna1.cds1;Name=Rr019283.t1;Parent=Rr019283.t1.mrna1;Target=Rr019283.t1 1 1981 +
XFSC0000008	rubus_genome	CDS	379447	379871	100	+	1	ID=Rr019283.t1.mrna1.cds2;Name=Rr019283.t1;Parent=Rr019283.t1.mrna1;Target=Rr019283.t1 1982 2406 +
XFSC0000008	rubus_genome	gene	383102	385192	.	-	.	ID=Rr019284.t1.path1;Name=Rr019284.t1
XFSC0000008	rubus_genome	mRNA	383102	385192	.	-	.	ID=Rr019284.t1.mrna1;Name=Rr019284.t1;Parent=Rr019284.t1.path1;coverage=100.0;identity=100.0;matches=1898;mismatches=0;indels=0;unknowns=100
XFSC0000008	rubus_genome	exon	383503	385192	100	-	.	ID=Rr019284.t1.mrna1.exon1;Name=Rr019284.t1;Parent=Rr019284.t1.mrna1;Target=Rr019284.t1 1 1690 +
XFSC0000008	rubus_genome	exon	383102	383409	100	-	.	ID=Rr019284.t1.mrna1.exon2;Name=Rr019284.t1;Parent=Rr019284.t1.mrna1;Target=Rr019284.t1 1691 1998 +
XFSC0000008	rubus_genome	CDS	383503	385192	100	-	0	ID=Rr019284.t1.mrna1.cds1;Name=Rr019284.t1;Parent=Rr019284.t1.mrna1;Target=Rr019284.t1 1 1690 +
XFSC0000008	rubus_genome	CDS	383102	383409	100	-	1	ID=Rr019284.t1.mrna1.cds2;Name=Rr019284.t1;Parent=Rr019284.t1.mrna1;Target=Rr019284.t1 1691 1998 +
XFSC0000008	rubus_genome	gene	413415	419062	.	-	.	ID=Rr019286.t1.path1;Name=Rr019286.t1
XFSC0000008	rubus_genome	mRNA	413415	419062	.	-	.	ID=Rr019286.t1.mrna1;Name=Rr019286.t1;Parent=Rr019286.t1.path1;coverage=100.0;identity=100.0;matches=1041;mismatches=0;indels=0;unknowns=0
XFSC0000008	rubus_genome	exon	418886	419062	100	-	.	ID=Rr019286.t1.mrna1.exon1;Name=Rr019286.t1;Parent=Rr019286.t1.mrna1;Target=Rr019286.t1 1 177 +
XFSC0000008	rubus_genome	exon	418581	418774	100	-	.	ID=Rr019286.t1.mrna1.exon2;Name=Rr019286.t1;Parent=Rr019286.t1.mrna1;Target=Rr019286.t1 178 371 +
XFSC0000008	rubus_genome	exon	418336	418459	100	-	.	ID=Rr019286.t1.mrna1.exon3;Name=Rr019286.t1;Parent=Rr019286.t1.mrna1;Target=Rr019286.t1 372 495 +
XFSC0000008	rubus_genome	exon	417772	417936	100	-	.	ID=Rr019286.t1.mrna1.exon4;Name=Rr019286.t1;Parent=Rr019286.t1.mrna1;Target=Rr019286.t1 496 660 +
XFSC0000008	rubus_genome	exon	415075	415173	100	-	.	ID=Rr019286.t1.mrna1.exon5;Name=Rr019286.t1;Parent=Rr019286.t1.mrna1;Target=Rr019286.t1 661 759 +
XFSC0000008	rubus_genome	exon	414922	414974	100	-	.	ID=Rr019286.t1.mrna1.exon6;Name=Rr019286.t1;Parent=Rr019286.t1.mrna1;Target=Rr019286.t1 760 812 +
XFSC0000008	rubus_genome	exon	413623	413744	100	-	.	ID=Rr019286.t1.mrna1.exon7;Name=Rr019286.t1;Parent=Rr019286.t1.mrna1;Target=Rr019286.t1 813 934 +
XFSC0000008	rubus_genome	exon	413415	413521	100	-	.	ID=Rr019286.t1.mrna1.exon8;Name=Rr019286.t1;Parent=Rr019286.t1.mrna1;Target=Rr019286.t1 935 1041 +
XFSC0000008	rubus_genome	CDS	418886	419062	100	-	0	ID=Rr019286.t1.mrna1.cds1;Name=Rr019286.t1;Parent=Rr019286.t1.mrna1;Target=Rr019286.t1 1 177 +
XFSC0000008	rubus_genome	CDS	418581	418774	100	-	0	ID=Rr019286.t1.mrna1.cds2;Name=Rr019286.t1;Parent=Rr019286.t1.mrna1;Target=Rr019286.t1 178 371 +
XFSC0000008	rubus_genome	CDS	418336	418459	100	-	2	ID=Rr019286.t1.mrna1.cds3;Name=Rr019286.t1;Parent=Rr019286.t1.mrna1;Target=Rr019286.t1 372 495 +
XFSC0000008	rubus_genome	CDS	417772	417936	100	-	0	ID=Rr019286.t1.mrna1.cds4;Name=Rr019286.t1;Parent=Rr019286.t1.mrna1;Target=Rr019286.t1 496 660 +
XFSC0000008	rubus_genome	CDS	415075	415173	100	-	0	ID=Rr019286.t1.mrna1.cds5;Name=Rr019286.t1;Parent=Rr019286.t1.mrna1;Target=Rr019286.t1 661 759 +
XFSC0000008	rubus_genome	CDS	414922	414974	100	-	0	ID=Rr019286.t1.mrna1.cds6;Name=Rr019286.t1;Parent=Rr019286.t1.mrna1;Target=Rr019286.t1 760 812 +
XFSC0000008	rubus_genome	CDS	413623	413744	100	-	2	ID=Rr019286.t1.mrna1.cds7;Name=Rr019286.t1;Parent=Rr019286.t1.mrna1;Target=Rr019286.t1 813 934 +
XFSC0000008	rubus_genome	CDS	413415	413521	100	-	1	ID=Rr019286.t1.mrna1.cds8;Name=Rr019286.t1;Parent=Rr019286.t1.mrna1;Target=Rr019286.t1 935 1041 +
XFSC0000008	rubus_genome	gene	442018	443408	.	+	.	ID=Rr019288.t1.path1;Name=Rr019288.t1
XFSC0000008	rubus_genome	mRNA	442018	443408	.	+	.	ID=Rr019288.t1.mrna1;Name=Rr019288.t1;Parent=Rr019288.t1.path1;coverage=100.0;identity=100.0;matches=522;mismatches=0;indels=0;unknowns=0
XFSC0000008	rubus_genome	exon	442018	442042	100	+	.	ID=Rr019288.t1.mrna1.exon1;Name=Rr019288.t1;Parent=Rr019288.t1.mrna1;Target=Rr019288.t1 1 25 +
XFSC0000008	rubus_genome	exon	442289	442506	100	+	.	ID=Rr019288.t1.mrna1.exon2;Name=Rr019288.t1;Parent=Rr019288.t1.mrna1;Target=Rr019288.t1 26 243 +
XFSC0000008	rubus_genome	exon	443130	443408	100	+	.	ID=Rr019288.t1.mrna1.exon3;Name=Rr019288.t1;Parent=Rr019288.t1.mrna1;Target=Rr019288.t1 244 522 +
XFSC0000008	rubus_genome	CDS	442018	442042	100	+	0	ID=Rr019288.t1.mrna1.cds1;Name=Rr019288.t1;Parent=Rr019288.t1.mrna1;Target=Rr019288.t1 1 25 +
XFSC0000008	rubus_genome	CDS	442289	442506	100	+	1	ID=Rr019288.t1.mrna1.cds2;Name=Rr019288.t1;Parent=Rr019288.t1.mrna1;Target=Rr019288.t1 26 243 +
XFSC0000008	rubus_genome	CDS	443130	443408	100	+	0	ID=Rr019288.t1.mrna1.cds3;Name=Rr019288.t1;Parent=Rr019288.t1.mrna1;Target=Rr019288.t1 244 522 +
XFSC0000008	rubus_genome	gene	459311	461328	.	-	.	ID=Rr019289.t1.path1;Name=Rr019289.t1
XFSC0000008	rubus_genome	mRNA	459311	461328	.	-	.	ID=Rr019289.t1.mrna1;Name=Rr019289.t1;Parent=Rr019289.t1.path1;coverage=100.0;identity=100.0;matches=657;mismatches=0;indels=0;unknowns=0
XFSC0000008	rubus_genome	exon	461036	461328	100	-	.	ID=Rr019289.t1.mrna1.exon1;Name=Rr019289.t1;Parent=Rr019289.t1.mrna1;Target=Rr019289.t1 1 293 +
XFSC0000008	rubus_genome	exon	460387	460423	100	-	.	ID=Rr019289.t1.mrna1.exon2;Name=Rr019289.t1;Parent=Rr019289.t1.mrna1;Target=Rr019289.t1 294 330 +
XFSC0000008	rubus_genome	exon	459311	459637	100	-	.	ID=Rr019289.t1.mrna1.exon3;Name=Rr019289.t1;Parent=Rr019289.t1.mrna1;Target=Rr019289.t1 331 657 +
XFSC0000008	rubus_genome	CDS	461036	461328	100	-	0	ID=Rr019289.t1.mrna1.cds1;Name=Rr019289.t1;Parent=Rr019289.t1.mrna1;Target=Rr019289.t1 1 293 +
XFSC0000008	rubus_genome	CDS	460387	460423	100	-	2	ID=Rr019289.t1.mrna1.cds2;Name=Rr019289.t1;Parent=Rr019289.t1.mrna1;Target=Rr019289.t1 294 330 +
XFSC0000008	rubus_genome	CDS	459311	459637	100	-	0	ID=Rr019289.t1.mrna1.cds3;Name=Rr019289.t1;Parent=Rr019289.t1.mrna1;Target=Rr019289.t1 331 657 +
XFSC0000008	rubus_genome	gene	464623	466261	.	-	.	ID=Rr019290.t1.path1;Name=Rr019290.t1
XFSC0000008	rubus_genome	mRNA	464623	466261	.	-	.	ID=Rr019290.t1.mrna1;Name=Rr019290.t1;Parent=Rr019290.t1.path1;coverage=100.0;identity=100.0;matches=381;mismatches=0;indels=0;unknowns=0
XFSC0000008	rubus_genome	exon	466201	466261	100	-	.	ID=Rr019290.t1.mrna1.exon1;Name=Rr019290.t1;Parent=Rr019290.t1.mrna1;Target=Rr019290.t1 1 61 +
XFSC0000008	rubus_genome	exon	465407	465500	100	-	.	ID=Rr019290.t1.mrna1.exon2;Name=Rr019290.t1;Parent=Rr019290.t1.mrna1;Target=Rr019290.t1 62 155 +
XFSC0000008	rubus_genome	exon	465144	465308	100	-	.	ID=Rr019290.t1.mrna1.exon3;Name=Rr019290.t1;Parent=Rr019290.t1.mrna1;Target=Rr019290.t1 156 320 +
XFSC0000008	rubus_genome	exon	464623	464683	100	-	.	ID=Rr019290.t1.mrna1.exon4;Name=Rr019290.t1;Parent=Rr019290.t1.mrna1;Target=Rr019290.t1 321 381 +
XFSC0000008	rubus_genome	CDS	466201	466261	100	-	0	ID=Rr019290.t1.mrna1.cds1;Name=Rr019290.t1;Parent=Rr019290.t1.mrna1;Target=Rr019290.t1 1 61 +
XFSC0000008	rubus_genome	CDS	465407	465500	100	-	1	ID=Rr019290.t1.mrna1.cds2;Name=Rr019290.t1;Parent=Rr019290.t1.mrna1;Target=Rr019290.t1 62 155 +
XFSC0000008	rubus_genome	CDS	465144	465308	100	-	2	ID=Rr019290.t1.mrna1.cds3;Name=Rr019290.t1;Parent=Rr019290.t1.mrna1;Target=Rr019290.t1 156 320 +
XFSC0000008	rubus_genome	CDS	464623	464683	100	-	2	ID=Rr019290.t1.mrna1.cds4;Name=Rr019290.t1;Parent=Rr019290.t1.mrna1;Target=Rr019290.t1 321 381 +
XFSC0000008	rubus_genome	gene	487463	490940	.	+	.	ID=Rr019291.t1.path1;Name=Rr019291.t1
XFSC0000008	rubus_genome	mRNA	487463	490940	.	+	.	ID=Rr019291.t1.mrna1;Name=Rr019291.t1;Parent=Rr019291.t1.path1;coverage=100.0;identity=100.0;matches=3276;mismatches=0;indels=0;unknowns=0
XFSC0000008	rubus_genome	exon	487463	490032	100	+	.	ID=Rr019291.t1.mrna1.exon1;Name=Rr019291.t1;Parent=Rr019291.t1.mrna1;Target=Rr019291.t1 1 2570 +
XFSC0000008	rubus_genome	exon	490150	490249	100	+	.	ID=Rr019291.t1.mrna1.exon2;Name=Rr019291.t1;Parent=Rr019291.t1.mrna1;Target=Rr019291.t1 2571 2670 +
XFSC0000008	rubus_genome	exon	490335	490940	100	+	.	ID=Rr019291.t1.mrna1.exon3;Name=Rr019291.t1;Parent=Rr019291.t1.mrna1;Target=Rr019291.t1 2671 3276 +
XFSC0000008	rubus_genome	CDS	487463	490032	100	+	0	ID=Rr019291.t1.mrna1.cds1;Name=Rr019291.t1;Parent=Rr019291.t1.mrna1;Target=Rr019291.t1 1 2570 +
XFSC0000008	rubus_genome	CDS	490150	490249	100	+	2	ID=Rr019291.t1.mrna1.cds2;Name=Rr019291.t1;Parent=Rr019291.t1.mrna1;Target=Rr019291.t1 2571 2670 +
XFSC0000008	rubus_genome	CDS	490335	490940	100	+	0	ID=Rr019291.t1.mrna1.cds3;Name=Rr019291.t1;Parent=Rr019291.t1.mrna1;Target=Rr019291.t1 2671 3276 +
XFSC0000008	rubus_genome	gene	499647	500762	.	-	.	ID=Rr019292.t1.path1;Name=Rr019292.t1
XFSC0000008	rubus_genome	mRNA	499647	500762	.	-	.	ID=Rr019292.t1.mrna1;Name=Rr019292.t1;Parent=Rr019292.t1.path1;coverage=100.0;identity=100.0;matches=1116;mismatches=0;indels=0;unknowns=0
XFSC0000008	rubus_genome	exon	499647	500762	100	-	.	ID=Rr019292.t1.mrna1.exon1;Name=Rr019292.t1;Parent=Rr019292.t1.mrna1;Target=Rr019292.t1 1116 1 .
XFSC0000008	rubus_genome	CDS	499647	500762	100	-	0	ID=Rr019292.t1.mrna1.cds1;Name=Rr019292.t1;Parent=Rr019292.t1.mrna1;Target=Rr019292.t1 1116 1 .
XFSC0000008	rubus_genome	gene	539719	541169	.	+	.	ID=Rr019295.t1.path1;Name=Rr019295.t1
XFSC0000008	rubus_genome	mRNA	539719	541169	.	+	.	ID=Rr019295.t1.mrna1;Name=Rr019295.t1;Parent=Rr019295.t1.path1;coverage=100.0;identity=100.0;matches=723;mismatches=0;indels=0;unknowns=0
XFSC0000008	rubus_genome	exon	539719	539797	100	+	.	ID=Rr019295.t1.mrna1.exon1;Name=Rr019295.t1;Parent=Rr019295.t1.mrna1;Target=Rr019295.t1 1 79 +
XFSC0000008	rubus_genome	exon	539920	540023	100	+	.	ID=Rr019295.t1.mrna1.exon2;Name=Rr019295.t1;Parent=Rr019295.t1.mrna1;Target=Rr019295.t1 80 183 +
XFSC0000008	rubus_genome	exon	540167	540369	100	+	.	ID=Rr019295.t1.mrna1.exon3;Name=Rr019295.t1;Parent=Rr019295.t1.mrna1;Target=Rr019295.t1 184 386 +
XFSC0000008	rubus_genome	exon	540640	540740	100	+	.	ID=Rr019295.t1.mrna1.exon4;Name=Rr019295.t1;Parent=Rr019295.t1.mrna1;Target=Rr019295.t1 387 487 +
XFSC0000008	rubus_genome	exon	540934	541169	100	+	.	ID=Rr019295.t1.mrna1.exon5;Name=Rr019295.t1;Parent=Rr019295.t1.mrna1;Target=Rr019295.t1 488 723 +
XFSC0000008	rubus_genome	CDS	539719	539797	100	+	0	ID=Rr019295.t1.mrna1.cds1;Name=Rr019295.t1;Parent=Rr019295.t1.mrna1;Target=Rr019295.t1 1 79 +
XFSC0000008	rubus_genome	CDS	539920	540023	100	+	1	ID=Rr019295.t1.mrna1.cds2;Name=Rr019295.t1;Parent=Rr019295.t1.mrna1;Target=Rr019295.t1 80 183 +
XFSC0000008	rubus_genome	CDS	540167	540369	100	+	0	ID=Rr019295.t1.mrna1.cds3;Name=Rr019295.t1;Parent=Rr019295.t1.mrna1;Target=Rr019295.t1 184 386 +
XFSC0000008	rubus_genome	CDS	540640	540740	100	+	2	ID=Rr019295.t1.mrna1.cds4;Name=Rr019295.t1;Parent=Rr019295.t1.mrna1;Target=Rr019295.t1 387 487 +
XFSC0000008	rubus_genome	CDS	540934	541169	100	+	1	ID=Rr019295.t1.mrna1.cds5;Name=Rr019295.t1;Parent=Rr019295.t1.mrna1;Target=Rr019295.t1 488 723 +
XFSC0000008	rubus_genome	gene	543434	546723	.	+	.	ID=Rr019296.t1.path1;Name=Rr019296.t1
XFSC0000008	rubus_genome	mRNA	543434	546723	.	+	.	ID=Rr019296.t1.mrna1;Name=Rr019296.t1;Parent=Rr019296.t1.path1;coverage=100.0;identity=100.0;matches=825;mismatches=0;indels=0;unknowns=0
XFSC0000008	rubus_genome	exon	543434	543624	100	+	.	ID=Rr019296.t1.mrna1.exon1;Name=Rr019296.t1;Parent=Rr019296.t1.mrna1;Target=Rr019296.t1 1 191 +
XFSC0000008	rubus_genome	exon	545165	545246	100	+	.	ID=Rr019296.t1.mrna1.exon2;Name=Rr019296.t1;Parent=Rr019296.t1.mrna1;Target=Rr019296.t1 192 273 +
XFSC0000008	rubus_genome	exon	545851	546117	100	+	.	ID=Rr019296.t1.mrna1.exon3;Name=Rr019296.t1;Parent=Rr019296.t1.mrna1;Target=Rr019296.t1 274 540 +
XFSC0000008	rubus_genome	exon	546335	546462	100	+	.	ID=Rr019296.t1.mrna1.exon4;Name=Rr019296.t1;Parent=Rr019296.t1.mrna1;Target=Rr019296.t1 541 668 +
XFSC0000008	rubus_genome	exon	546567	546723	100	+	.	ID=Rr019296.t1.mrna1.exon5;Name=Rr019296.t1;Parent=Rr019296.t1.mrna1;Target=Rr019296.t1 669 825 +
XFSC0000008	rubus_genome	CDS	543434	543624	100	+	0	ID=Rr019296.t1.mrna1.cds1;Name=Rr019296.t1;Parent=Rr019296.t1.mrna1;Target=Rr019296.t1 1 191 +
XFSC0000008	rubus_genome	CDS	545165	545246	100	+	2	ID=Rr019296.t1.mrna1.cds2;Name=Rr019296.t1;Parent=Rr019296.t1.mrna1;Target=Rr019296.t1 192 273 +
XFSC0000008	rubus_genome	CDS	545851	546117	100	+	0	ID=Rr019296.t1.mrna1.cds3;Name=Rr019296.t1;Parent=Rr019296.t1.mrna1;Target=Rr019296.t1 274 540 +
XFSC0000008	rubus_genome	CDS	546335	546462	100	+	0	ID=Rr019296.t1.mrna1.cds4;Name=Rr019296.t1;Parent=Rr019296.t1.mrna1;Target=Rr019296.t1 541 668 +
XFSC0000008	rubus_genome	CDS	546567	546723	100	+	2	ID=Rr019296.t1.mrna1.cds5;Name=Rr019296.t1;Parent=Rr019296.t1.mrna1;Target=Rr019296.t1 669 825 +
XFSC0000008	rubus_genome	gene	562637	564473	.	+	.	ID=Rr019297.t1.path1;Name=Rr019297.t1
XFSC0000008	rubus_genome	mRNA	562637	564473	.	+	.	ID=Rr019297.t1.mrna1;Name=Rr019297.t1;Parent=Rr019297.t1.path1;coverage=100.0;identity=100.0;matches=927;mismatches=0;indels=0;unknowns=0
XFSC0000008	rubus_genome	exon	562637	562773	100	+	.	ID=Rr019297.t1.mrna1.exon1;Name=Rr019297.t1;Parent=Rr019297.t1.mrna1;Target=Rr019297.t1 1 137 +
XFSC0000008	rubus_genome	exon	562930	563099	100	+	.	ID=Rr019297.t1.mrna1.exon2;Name=Rr019297.t1;Parent=Rr019297.t1.mrna1;Target=Rr019297.t1 138 307 +
XFSC0000008	rubus_genome	exon	563245	563536	100	+	.	ID=Rr019297.t1.mrna1.exon3;Name=Rr019297.t1;Parent=Rr019297.t1.mrna1;Target=Rr019297.t1 308 599 +
XFSC0000008	rubus_genome	exon	564146	564473	100	+	.	ID=Rr019297.t1.mrna1.exon4;Name=Rr019297.t1;Parent=Rr019297.t1.mrna1;Target=Rr019297.t1 600 927 +
XFSC0000008	rubus_genome	CDS	562637	562773	100	+	0	ID=Rr019297.t1.mrna1.cds1;Name=Rr019297.t1;Parent=Rr019297.t1.mrna1;Target=Rr019297.t1 1 137 +
XFSC0000008	rubus_genome	CDS	562930	563099	100	+	2	ID=Rr019297.t1.mrna1.cds2;Name=Rr019297.t1;Parent=Rr019297.t1.mrna1;Target=Rr019297.t1 138 307 +
XFSC0000008	rubus_genome	CDS	563245	563536	100	+	1	ID=Rr019297.t1.mrna1.cds3;Name=Rr019297.t1;Parent=Rr019297.t1.mrna1;Target=Rr019297.t1 308 599 +
XFSC0000008	rubus_genome	CDS	564146	564473	100	+	2	ID=Rr019297.t1.mrna1.cds4;Name=Rr019297.t1;Parent=Rr019297.t1.mrna1;Target=Rr019297.t1 600 927 +
XFSC0000008	rubus_genome	gene	568870	573405	.	-	.	ID=Rr019298.t1.path1;Name=Rr019298.t1
XFSC0000008	rubus_genome	mRNA	568870	573405	.	-	.	ID=Rr019298.t1.mrna1;Name=Rr019298.t1;Parent=Rr019298.t1.path1;coverage=100.0;identity=100.0;matches=4536;mismatches=0;indels=0;unknowns=0
XFSC0000008	rubus_genome	exon	568870	573405	100	-	.	ID=Rr019298.t1.mrna1.exon1;Name=Rr019298.t1;Parent=Rr019298.t1.mrna1;Target=Rr019298.t1 4536 1 .
XFSC0000008	rubus_genome	CDS	568870	573405	100	-	0	ID=Rr019298.t1.mrna1.cds1;Name=Rr019298.t1;Parent=Rr019298.t1.mrna1;Target=Rr019298.t1 4536 1 .
XFSC0000008	rubus_genome	gene	615720	619875	.	+	.	ID=Rr019302.t1.path1;Name=Rr019302.t1
XFSC0000008	rubus_genome	mRNA	615720	619875	.	+	.	ID=Rr019302.t1.mrna1;Name=Rr019302.t1;Parent=Rr019302.t1.path1;coverage=100.0;identity=100.0;matches=663;mismatches=0;indels=0;unknowns=0
XFSC0000008	rubus_genome	exon	615720	615949	100	+	.	ID=Rr019302.t1.mrna1.exon1;Name=Rr019302.t1;Parent=Rr019302.t1.mrna1;Target=Rr019302.t1 1 230 +
XFSC0000008	rubus_genome	exon	616118	616181	100	+	.	ID=Rr019302.t1.mrna1.exon2;Name=Rr019302.t1;Parent=Rr019302.t1.mrna1;Target=Rr019302.t1 231 294 +
XFSC0000008	rubus_genome	exon	619425	619531	100	+	.	ID=Rr019302.t1.mrna1.exon3;Name=Rr019302.t1;Parent=Rr019302.t1.mrna1;Target=Rr019302.t1 295 401 +
XFSC0000008	rubus_genome	exon	619614	619875	100	+	.	ID=Rr019302.t1.mrna1.exon4;Name=Rr019302.t1;Parent=Rr019302.t1.mrna1;Target=Rr019302.t1 402 663 +
XFSC0000008	rubus_genome	CDS	615720	615949	100	+	0	ID=Rr019302.t1.mrna1.cds1;Name=Rr019302.t1;Parent=Rr019302.t1.mrna1;Target=Rr019302.t1 1 230 +
XFSC0000008	rubus_genome	CDS	616118	616181	100	+	2	ID=Rr019302.t1.mrna1.cds2;Name=Rr019302.t1;Parent=Rr019302.t1.mrna1;Target=Rr019302.t1 231 294 +
XFSC0000008	rubus_genome	CDS	619425	619531	100	+	0	ID=Rr019302.t1.mrna1.cds3;Name=Rr019302.t1;Parent=Rr019302.t1.mrna1;Target=Rr019302.t1 295 401 +
XFSC0000008	rubus_genome	CDS	619614	619875	100	+	2	ID=Rr019302.t1.mrna1.cds4;Name=Rr019302.t1;Parent=Rr019302.t1.mrna1;Target=Rr019302.t1 402 663 +
XFSC0000008	rubus_genome	gene	623495	626609	.	-	.	ID=Rr019303.t1.path1;Name=Rr019303.t1
XFSC0000008	rubus_genome	mRNA	623495	626609	.	-	.	ID=Rr019303.t1.mrna1;Name=Rr019303.t1;Parent=Rr019303.t1.path1;coverage=100.0;identity=100.0;matches=2256;mismatches=0;indels=0;unknowns=0
XFSC0000008	rubus_genome	exon	626036	626609	100	-	.	ID=Rr019303.t1.mrna1.exon1;Name=Rr019303.t1;Parent=Rr019303.t1.mrna1;Target=Rr019303.t1 1 574 +
XFSC0000008	rubus_genome	exon	624896	625747	100	-	.	ID=Rr019303.t1.mrna1.exon2;Name=Rr019303.t1;Parent=Rr019303.t1.mrna1;Target=Rr019303.t1 575 1426 +
XFSC0000008	rubus_genome	exon	624622	624812	100	-	.	ID=Rr019303.t1.mrna1.exon3;Name=Rr019303.t1;Parent=Rr019303.t1.mrna1;Target=Rr019303.t1 1427 1617 +
XFSC0000008	rubus_genome	exon	623495	624133	100	-	.	ID=Rr019303.t1.mrna1.exon4;Name=Rr019303.t1;Parent=Rr019303.t1.mrna1;Target=Rr019303.t1 1618 2256 +
XFSC0000008	rubus_genome	CDS	626036	626609	100	-	0	ID=Rr019303.t1.mrna1.cds1;Name=Rr019303.t1;Parent=Rr019303.t1.mrna1;Target=Rr019303.t1 1 574 +
XFSC0000008	rubus_genome	CDS	624896	625747	100	-	1	ID=Rr019303.t1.mrna1.cds2;Name=Rr019303.t1;Parent=Rr019303.t1.mrna1;Target=Rr019303.t1 575 1426 +
XFSC0000008	rubus_genome	CDS	624622	624812	100	-	1	ID=Rr019303.t1.mrna1.cds3;Name=Rr019303.t1;Parent=Rr019303.t1.mrna1;Target=Rr019303.t1 1427 1617 +
XFSC0000008	rubus_genome	CDS	623495	624133	100	-	0	ID=Rr019303.t1.mrna1.cds4;Name=Rr019303.t1;Parent=Rr019303.t1.mrna1;Target=Rr019303.t1 1618 2256 +
XFSC0000008	rubus_genome	gene	629608	637791	.	-	.	ID=Rr019304.t1.path1;Name=Rr019304.t1
XFSC0000008	rubus_genome	mRNA	629608	637791	.	-	.	ID=Rr019304.t1.mrna1;Name=Rr019304.t1;Parent=Rr019304.t1.path1;coverage=100.0;identity=100.0;matches=1725;mismatches=0;indels=0;unknowns=0
XFSC0000008	rubus_genome	exon	637506	637791	100	-	.	ID=Rr019304.t1.mrna1.exon1;Name=Rr019304.t1;Parent=Rr019304.t1.mrna1;Target=Rr019304.t1 1 286 +
XFSC0000008	rubus_genome	exon	637325	637402	100	-	.	ID=Rr019304.t1.mrna1.exon2;Name=Rr019304.t1;Parent=Rr019304.t1.mrna1;Target=Rr019304.t1 287 364 +
XFSC0000008	rubus_genome	exon	636445	636602	100	-	.	ID=Rr019304.t1.mrna1.exon3;Name=Rr019304.t1;Parent=Rr019304.t1.mrna1;Target=Rr019304.t1 365 522 +
XFSC0000008	rubus_genome	exon	635790	635865	100	-	.	ID=Rr019304.t1.mrna1.exon4;Name=Rr019304.t1;Parent=Rr019304.t1.mrna1;Target=Rr019304.t1 523 598 +
XFSC0000008	rubus_genome	exon	633671	633738	100	-	.	ID=Rr019304.t1.mrna1.exon5;Name=Rr019304.t1;Parent=Rr019304.t1.mrna1;Target=Rr019304.t1 599 666 +
XFSC0000008	rubus_genome	exon	633236	633482	100	-	.	ID=Rr019304.t1.mrna1.exon6;Name=Rr019304.t1;Parent=Rr019304.t1.mrna1;Target=Rr019304.t1 667 913 +
XFSC0000008	rubus_genome	exon	632864	632998	100	-	.	ID=Rr019304.t1.mrna1.exon7;Name=Rr019304.t1;Parent=Rr019304.t1.mrna1;Target=Rr019304.t1 914 1048 +
XFSC0000008	rubus_genome	exon	632429	632535	100	-	.	ID=Rr019304.t1.mrna1.exon8;Name=Rr019304.t1;Parent=Rr019304.t1.mrna1;Target=Rr019304.t1 1049 1155 +
XFSC0000008	rubus_genome	exon	632274	632327	100	-	.	ID=Rr019304.t1.mrna1.exon9;Name=Rr019304.t1;Parent=Rr019304.t1.mrna1;Target=Rr019304.t1 1156 1209 +
XFSC0000008	rubus_genome	exon	632094	632177	100	-	.	ID=Rr019304.t1.mrna1.exon10;Name=Rr019304.t1;Parent=Rr019304.t1.mrna1;Target=Rr019304.t1 1210 1293 +
XFSC0000008	rubus_genome	exon	630423	630586	100	-	.	ID=Rr019304.t1.mrna1.exon11;Name=Rr019304.t1;Parent=Rr019304.t1.mrna1;Target=Rr019304.t1 1294 1457 +
XFSC0000008	rubus_genome	exon	630041	630174	100	-	.	ID=Rr019304.t1.mrna1.exon12;Name=Rr019304.t1;Parent=Rr019304.t1.mrna1;Target=Rr019304.t1 1458 1591 +
XFSC0000008	rubus_genome	exon	629608	629741	100	-	.	ID=Rr019304.t1.mrna1.exon13;Name=Rr019304.t1;Parent=Rr019304.t1.mrna1;Target=Rr019304.t1 1592 1725 +
XFSC0000008	rubus_genome	CDS	637506	637791	100	-	0	ID=Rr019304.t1.mrna1.cds1;Name=Rr019304.t1;Parent=Rr019304.t1.mrna1;Target=Rr019304.t1 1 286 +
XFSC0000008	rubus_genome	CDS	637325	637402	100	-	1	ID=Rr019304.t1.mrna1.cds2;Name=Rr019304.t1;Parent=Rr019304.t1.mrna1;Target=Rr019304.t1 287 364 +
XFSC0000008	rubus_genome	CDS	636445	636602	100	-	1	ID=Rr019304.t1.mrna1.cds3;Name=Rr019304.t1;Parent=Rr019304.t1.mrna1;Target=Rr019304.t1 365 522 +
XFSC0000008	rubus_genome	CDS	635790	635865	100	-	0	ID=Rr019304.t1.mrna1.cds4;Name=Rr019304.t1;Parent=Rr019304.t1.mrna1;Target=Rr019304.t1 523 598 +
XFSC0000008	rubus_genome	CDS	633671	633738	100	-	1	ID=Rr019304.t1.mrna1.cds5;Name=Rr019304.t1;Parent=Rr019304.t1.mrna1;Target=Rr019304.t1 599 666 +
XFSC0000008	rubus_genome	CDS	633236	633482	100	-	0	ID=Rr019304.t1.mrna1.cds6;Name=Rr019304.t1;Parent=Rr019304.t1.mrna1;Target=Rr019304.t1 667 913 +
XFSC0000008	rubus_genome	CDS	632864	632998	100	-	1	ID=Rr019304.t1.mrna1.cds7;Name=Rr019304.t1;Parent=Rr019304.t1.mrna1;Target=Rr019304.t1 914 1048 +
XFSC0000008	rubus_genome	CDS	632429	632535	100	-	1	ID=Rr019304.t1.mrna1.cds8;Name=Rr019304.t1;Parent=Rr019304.t1.mrna1;Target=Rr019304.t1 1049 1155 +
XFSC0000008	rubus_genome	CDS	632274	632327	100	-	0	ID=Rr019304.t1.mrna1.cds9;Name=Rr019304.t1;Parent=Rr019304.t1.mrna1;Target=Rr019304.t1 1156 1209 +
XFSC0000008	rubus_genome	CDS	632094	632177	100	-	0	ID=Rr019304.t1.mrna1.cds10;Name=Rr019304.t1;Parent=Rr019304.t1.mrna1;Target=Rr019304.t1 1210 1293 +
XFSC0000008	rubus_genome	CDS	630423	630586	100	-	0	ID=Rr019304.t1.mrna1.cds11;Name=Rr019304.t1;Parent=Rr019304.t1.mrna1;Target=Rr019304.t1 1294 1457 +
XFSC0000008	rubus_genome	CDS	630041	630174	100	-	2	ID=Rr019304.t1.mrna1.cds12;Name=Rr019304.t1;Parent=Rr019304.t1.mrna1;Target=Rr019304.t1 1458 1591 +
XFSC0000008	rubus_genome	CDS	629608	629741	100	-	1	ID=Rr019304.t1.mrna1.cds13;Name=Rr019304.t1;Parent=Rr019304.t1.mrna1;Target=Rr019304.t1 1592 1725 +
XFSC0000008	rubus_genome	gene	652584	655065	.	+	.	ID=Rr019305.t1.path1;Name=Rr019305.t1
XFSC0000008	rubus_genome	mRNA	652584	655065	.	+	.	ID=Rr019305.t1.mrna1;Name=Rr019305.t1;Parent=Rr019305.t1.path1;coverage=100.0;identity=100.0;matches=753;mismatches=0;indels=0;unknowns=0
XFSC0000008	rubus_genome	exon	652584	652721	100	+	.	ID=Rr019305.t1.mrna1.exon1;Name=Rr019305.t1;Parent=Rr019305.t1.mrna1;Target=Rr019305.t1 1 138 +
XFSC0000008	rubus_genome	exon	653504	653882	100	+	.	ID=Rr019305.t1.mrna1.exon2;Name=Rr019305.t1;Parent=Rr019305.t1.mrna1;Target=Rr019305.t1 139 517 +
XFSC0000008	rubus_genome	exon	654597	654716	100	+	.	ID=Rr019305.t1.mrna1.exon3;Name=Rr019305.t1;Parent=Rr019305.t1.mrna1;Target=Rr019305.t1 518 637 +
XFSC0000008	rubus_genome	exon	654848	654916	100	+	.	ID=Rr019305.t1.mrna1.exon4;Name=Rr019305.t1;Parent=Rr019305.t1.mrna1;Target=Rr019305.t1 638 706 +
XFSC0000008	rubus_genome	exon	655019	655065	100	+	.	ID=Rr019305.t1.mrna1.exon5;Name=Rr019305.t1;Parent=Rr019305.t1.mrna1;Target=Rr019305.t1 707 753 +
XFSC0000008	rubus_genome	CDS	652584	652721	100	+	0	ID=Rr019305.t1.mrna1.cds1;Name=Rr019305.t1;Parent=Rr019305.t1.mrna1;Target=Rr019305.t1 1 138 +
XFSC0000008	rubus_genome	CDS	653504	653882	100	+	0	ID=Rr019305.t1.mrna1.cds2;Name=Rr019305.t1;Parent=Rr019305.t1.mrna1;Target=Rr019305.t1 139 517 +
XFSC0000008	rubus_genome	CDS	654597	654716	100	+	1	ID=Rr019305.t1.mrna1.cds3;Name=Rr019305.t1;Parent=Rr019305.t1.mrna1;Target=Rr019305.t1 518 637 +
XFSC0000008	rubus_genome	CDS	654848	654916	100	+	1	ID=Rr019305.t1.mrna1.cds4;Name=Rr019305.t1;Parent=Rr019305.t1.mrna1;Target=Rr019305.t1 638 706 +
XFSC0000008	rubus_genome	CDS	655019	655065	100	+	1	ID=Rr019305.t1.mrna1.cds5;Name=Rr019305.t1;Parent=Rr019305.t1.mrna1;Target=Rr019305.t1 707 753 +
XFSC0000008	rubus_genome	gene	684956	687116	.	-	.	ID=Rr019306.t1.path1;Name=Rr019306.t1
XFSC0000008	rubus_genome	mRNA	684956	687116	.	-	.	ID=Rr019306.t1.mrna1;Name=Rr019306.t1;Parent=Rr019306.t1.path1;coverage=98.4;identity=100.0;matches=2161;mismatches=0;indels=0;unknowns=0
XFSC0000008	rubus_genome	exon	684956	687116	100	-	.	ID=Rr019306.t1.mrna1.exon1;Name=Rr019306.t1;Parent=Rr019306.t1.mrna1;Target=Rr019306.t1 2161 1 .
XFSC0000008	rubus_genome	CDS	684957	687116	100	-	0	ID=Rr019306.t1.mrna1.cds1;Name=Rr019306.t1;Parent=Rr019306.t1.mrna1;Target=Rr019306.t1 2160 1 .
XFSC0000008	rubus_genome	gene	687168	689057	.	-	.	ID=Rr019307.t1.path1;Name=Rr019307.t1
XFSC0000008	rubus_genome	mRNA	687168	689057	.	-	.	ID=Rr019307.t1.mrna1;Name=Rr019307.t1;Parent=Rr019307.t1.path1;coverage=100.0;identity=100.0;matches=1890;mismatches=0;indels=0;unknowns=0
XFSC0000008	rubus_genome	exon	687168	689057	100	-	.	ID=Rr019307.t1.mrna1.exon1;Name=Rr019307.t1;Parent=Rr019307.t1.mrna1;Target=Rr019307.t1 1890 1 .
XFSC0000008	rubus_genome	CDS	687168	689057	100	-	0	ID=Rr019307.t1.mrna1.cds1;Name=Rr019307.t1;Parent=Rr019307.t1.mrna1;Target=Rr019307.t1 1890 1 .
XFSC0000008	rubus_genome	gene	689105	693075	.	-	.	ID=Rr019309.t1.path1;Name=Rr019309.t1
XFSC0000008	rubus_genome	mRNA	689105	693075	.	-	.	ID=Rr019309.t1.mrna1;Name=Rr019309.t1;Parent=Rr019309.t1.path1;coverage=100.0;identity=100.0;matches=1896;mismatches=0;indels=0;unknowns=0
XFSC0000008	rubus_genome	exon	692928	693075	100	-	.	ID=Rr019309.t1.mrna1.exon1;Name=Rr019309.t1;Parent=Rr019309.t1.mrna1;Target=Rr019309.t1 1 148 +
XFSC0000008	rubus_genome	exon	689105	690852	100	-	.	ID=Rr019309.t1.mrna1.exon2;Name=Rr019309.t1;Parent=Rr019309.t1.mrna1;Target=Rr019309.t1 149 1896 +
XFSC0000008	rubus_genome	CDS	692928	693075	100	-	0	ID=Rr019309.t1.mrna1.cds1;Name=Rr019309.t1;Parent=Rr019309.t1.mrna1;Target=Rr019309.t1 1 148 +
XFSC0000008	rubus_genome	CDS	689105	690852	100	-	1	ID=Rr019309.t1.mrna1.cds2;Name=Rr019309.t1;Parent=Rr019309.t1.mrna1;Target=Rr019309.t1 149 1896 +
XFSC0000008	rubus_genome	gene	703207	706101	.	+	.	ID=Rr019311.t1.path1;Name=Rr019311.t1
XFSC0000008	rubus_genome	mRNA	703207	706101	.	+	.	ID=Rr019311.t1.mrna1;Name=Rr019311.t1;Parent=Rr019311.t1.path1;coverage=100.0;identity=100.0;matches=834;mismatches=0;indels=0;unknowns=0
XFSC0000008	rubus_genome	exon	703207	703490	100	+	.	ID=Rr019311.t1.mrna1.exon1;Name=Rr019311.t1;Parent=Rr019311.t1.mrna1;Target=Rr019311.t1 1 284 +
XFSC0000008	rubus_genome	exon	703818	703914	100	+	.	ID=Rr019311.t1.mrna1.exon2;Name=Rr019311.t1;Parent=Rr019311.t1.mrna1;Target=Rr019311.t1 285 381 +
XFSC0000008	rubus_genome	exon	704952	705232	100	+	.	ID=Rr019311.t1.mrna1.exon3;Name=Rr019311.t1;Parent=Rr019311.t1.mrna1;Target=Rr019311.t1 382 662 +
XFSC0000008	rubus_genome	exon	705930	706101	100	+	.	ID=Rr019311.t1.mrna1.exon4;Name=Rr019311.t1;Parent=Rr019311.t1.mrna1;Target=Rr019311.t1 663 834 +
XFSC0000008	rubus_genome	CDS	703207	703490	100	+	0	ID=Rr019311.t1.mrna1.cds1;Name=Rr019311.t1;Parent=Rr019311.t1.mrna1;Target=Rr019311.t1 1 284 +
XFSC0000008	rubus_genome	CDS	703818	703914	100	+	2	ID=Rr019311.t1.mrna1.cds2;Name=Rr019311.t1;Parent=Rr019311.t1.mrna1;Target=Rr019311.t1 285 381 +
XFSC0000008	rubus_genome	CDS	704952	705232	100	+	0	ID=Rr019311.t1.mrna1.cds3;Name=Rr019311.t1;Parent=Rr019311.t1.mrna1;Target=Rr019311.t1 382 662 +
XFSC0000008	rubus_genome	CDS	705930	706101	100	+	2	ID=Rr019311.t1.mrna1.cds4;Name=Rr019311.t1;Parent=Rr019311.t1.mrna1;Target=Rr019311.t1 663 834 +
XFSC0000008	rubus_genome	gene	730405	732421	.	-	.	ID=Rr019312.t1.path1;Name=Rr019312.t1
XFSC0000008	rubus_genome	mRNA	730405	732421	.	-	.	ID=Rr019312.t1.mrna1;Name=Rr019312.t1;Parent=Rr019312.t1.path1;coverage=100.0;identity=100.0;matches=465;mismatches=0;indels=0;unknowns=0
XFSC0000008	rubus_genome	exon	732359	732421	100	-	.	ID=Rr019312.t1.mrna1.exon1;Name=Rr019312.t1;Parent=Rr019312.t1.mrna1;Target=Rr019312.t1 1 63 +
XFSC0000008	rubus_genome	exon	732170	732283	100	-	.	ID=Rr019312.t1.mrna1.exon2;Name=Rr019312.t1;Parent=Rr019312.t1.mrna1;Target=Rr019312.t1 64 177 +
XFSC0000008	rubus_genome	exon	732005	732059	100	-	.	ID=Rr019312.t1.mrna1.exon3;Name=Rr019312.t1;Parent=Rr019312.t1.mrna1;Target=Rr019312.t1 178 232 +
XFSC0000008	rubus_genome	exon	730405	730637	100	-	.	ID=Rr019312.t1.mrna1.exon4;Name=Rr019312.t1;Parent=Rr019312.t1.mrna1;Target=Rr019312.t1 233 465 +
XFSC0000008	rubus_genome	CDS	732359	732421	100	-	0	ID=Rr019312.t1.mrna1.cds1;Name=Rr019312.t1;Parent=Rr019312.t1.mrna1;Target=Rr019312.t1 1 63 +
XFSC0000008	rubus_genome	CDS	732170	732283	100	-	0	ID=Rr019312.t1.mrna1.cds2;Name=Rr019312.t1;Parent=Rr019312.t1.mrna1;Target=Rr019312.t1 64 177 +
XFSC0000008	rubus_genome	CDS	732005	732059	100	-	0	ID=Rr019312.t1.mrna1.cds3;Name=Rr019312.t1;Parent=Rr019312.t1.mrna1;Target=Rr019312.t1 178 232 +
XFSC0000008	rubus_genome	CDS	730405	730637	100	-	1	ID=Rr019312.t1.mrna1.cds4;Name=Rr019312.t1;Parent=Rr019312.t1.mrna1;Target=Rr019312.t1 233 465 +
XFSC0000008	rubus_genome	gene	732970	735561	.	+	.	ID=Rr019313.t1.path1;Name=Rr019313.t1
XFSC0000008	rubus_genome	mRNA	732970	735561	.	+	.	ID=Rr019313.t1.mrna1;Name=Rr019313.t1;Parent=Rr019313.t1.path1;coverage=100.0;identity=100.0;matches=1095;mismatches=0;indels=0;unknowns=0
XFSC0000008	rubus_genome	exon	732970	733150	100	+	.	ID=Rr019313.t1.mrna1.exon1;Name=Rr019313.t1;Parent=Rr019313.t1.mrna1;Target=Rr019313.t1 1 181 +
XFSC0000008	rubus_genome	exon	733447	733506	100	+	.	ID=Rr019313.t1.mrna1.exon2;Name=Rr019313.t1;Parent=Rr019313.t1.mrna1;Target=Rr019313.t1 182 241 +
XFSC0000008	rubus_genome	exon	733804	733871	100	+	.	ID=Rr019313.t1.mrna1.exon3;Name=Rr019313.t1;Parent=Rr019313.t1.mrna1;Target=Rr019313.t1 242 309 +
XFSC0000008	rubus_genome	exon	734596	734637	100	+	.	ID=Rr019313.t1.mrna1.exon4;Name=Rr019313.t1;Parent=Rr019313.t1.mrna1;Target=Rr019313.t1 310 351 +
XFSC0000008	rubus_genome	exon	734818	735561	100	+	.	ID=Rr019313.t1.mrna1.exon5;Name=Rr019313.t1;Parent=Rr019313.t1.mrna1;Target=Rr019313.t1 352 1095 +
XFSC0000008	rubus_genome	CDS	732970	733150	100	+	0	ID=Rr019313.t1.mrna1.cds1;Name=Rr019313.t1;Parent=Rr019313.t1.mrna1;Target=Rr019313.t1 1 181 +
XFSC0000008	rubus_genome	CDS	733447	733506	100	+	1	ID=Rr019313.t1.mrna1.cds2;Name=Rr019313.t1;Parent=Rr019313.t1.mrna1;Target=Rr019313.t1 182 241 +
XFSC0000008	rubus_genome	CDS	733804	733871	100	+	1	ID=Rr019313.t1.mrna1.cds3;Name=Rr019313.t1;Parent=Rr019313.t1.mrna1;Target=Rr019313.t1 242 309 +
XFSC0000008	rubus_genome	CDS	734596	734637	100	+	0	ID=Rr019313.t1.mrna1.cds4;Name=Rr019313.t1;Parent=Rr019313.t1.mrna1;Target=Rr019313.t1 310 351 +
XFSC0000008	rubus_genome	CDS	734818	735561	100	+	0	ID=Rr019313.t1.mrna1.cds5;Name=Rr019313.t1;Parent=Rr019313.t1.mrna1;Target=Rr019313.t1 352 1095 +
XFSC0000008	rubus_genome	gene	747531	750487	.	+	.	ID=Rr019315.t1.path1;Name=Rr019315.t1
XFSC0000008	rubus_genome	mRNA	747531	750487	.	+	.	ID=Rr019315.t1.mrna1;Name=Rr019315.t1;Parent=Rr019315.t1.path1;coverage=100.0;identity=100.0;matches=1194;mismatches=0;indels=0;unknowns=0
XFSC0000008	rubus_genome	exon	747531	747714	100	+	.	ID=Rr019315.t1.mrna1.exon1;Name=Rr019315.t1;Parent=Rr019315.t1.mrna1;Target=Rr019315.t1 1 184 +
XFSC0000008	rubus_genome	exon	748115	748460	100	+	.	ID=Rr019315.t1.mrna1.exon2;Name=Rr019315.t1;Parent=Rr019315.t1.mrna1;Target=Rr019315.t1 185 530 +
XFSC0000008	rubus_genome	exon	749452	749943	100	+	.	ID=Rr019315.t1.mrna1.exon3;Name=Rr019315.t1;Parent=Rr019315.t1.mrna1;Target=Rr019315.t1 531 1022 +
XFSC0000008	rubus_genome	exon	750316	750487	100	+	.	ID=Rr019315.t1.mrna1.exon4;Name=Rr019315.t1;Parent=Rr019315.t1.mrna1;Target=Rr019315.t1 1023 1194 +
XFSC0000008	rubus_genome	CDS	747531	747714	100	+	0	ID=Rr019315.t1.mrna1.cds1;Name=Rr019315.t1;Parent=Rr019315.t1.mrna1;Target=Rr019315.t1 1 184 +
XFSC0000008	rubus_genome	CDS	748115	748460	100	+	1	ID=Rr019315.t1.mrna1.cds2;Name=Rr019315.t1;Parent=Rr019315.t1.mrna1;Target=Rr019315.t1 185 530 +
XFSC0000008	rubus_genome	CDS	749452	749943	100	+	2	ID=Rr019315.t1.mrna1.cds3;Name=Rr019315.t1;Parent=Rr019315.t1.mrna1;Target=Rr019315.t1 531 1022 +
XFSC0000008	rubus_genome	CDS	750316	750487	100	+	2	ID=Rr019315.t1.mrna1.cds4;Name=Rr019315.t1;Parent=Rr019315.t1.mrna1;Target=Rr019315.t1 1023 1194 +
XFSC0000008	rubus_genome	gene	768621	770193	.	+	.	ID=Rr019316.t1.path1;Name=Rr019316.t1
XFSC0000008	rubus_genome	mRNA	768621	770193	.	+	.	ID=Rr019316.t1.mrna1;Name=Rr019316.t1;Parent=Rr019316.t1.path1;coverage=100.0;identity=100.0;matches=1146;mismatches=0;indels=0;unknowns=0
XFSC0000008	rubus_genome	exon	768621	769274	100	+	.	ID=Rr019316.t1.mrna1.exon1;Name=Rr019316.t1;Parent=Rr019316.t1.mrna1;Target=Rr019316.t1 1 654 +
XFSC0000008	rubus_genome	exon	769472	769504	100	+	.	ID=Rr019316.t1.mrna1.exon2;Name=Rr019316.t1;Parent=Rr019316.t1.mrna1;Target=Rr019316.t1 655 687 +
XFSC0000008	rubus_genome	exon	769586	769729	100	+	.	ID=Rr019316.t1.mrna1.exon3;Name=Rr019316.t1;Parent=Rr019316.t1.mrna1;Target=Rr019316.t1 688 831 +
XFSC0000008	rubus_genome	exon	769879	770193	100	+	.	ID=Rr019316.t1.mrna1.exon4;Name=Rr019316.t1;Parent=Rr019316.t1.mrna1;Target=Rr019316.t1 832 1146 +
XFSC0000008	rubus_genome	CDS	768621	769274	100	+	0	ID=Rr019316.t1.mrna1.cds1;Name=Rr019316.t1;Parent=Rr019316.t1.mrna1;Target=Rr019316.t1 1 654 +
XFSC0000008	rubus_genome	CDS	769472	769504	100	+	0	ID=Rr019316.t1.mrna1.cds2;Name=Rr019316.t1;Parent=Rr019316.t1.mrna1;Target=Rr019316.t1 655 687 +
XFSC0000008	rubus_genome	CDS	769586	769729	100	+	0	ID=Rr019316.t1.mrna1.cds3;Name=Rr019316.t1;Parent=Rr019316.t1.mrna1;Target=Rr019316.t1 688 831 +
XFSC0000008	rubus_genome	CDS	769879	770193	100	+	0	ID=Rr019316.t1.mrna1.cds4;Name=Rr019316.t1;Parent=Rr019316.t1.mrna1;Target=Rr019316.t1 832 1146 +
XFSC0000008	rubus_genome	gene	771299	778046	.	+	.	ID=Rr019317.t1.path1;Name=Rr019317.t1
XFSC0000008	rubus_genome	mRNA	771299	778046	.	+	.	ID=Rr019317.t1.mrna1;Name=Rr019317.t1;Parent=Rr019317.t1.path1;coverage=100.0;identity=100.0;matches=1890;mismatches=0;indels=0;unknowns=0
XFSC0000008	rubus_genome	exon	771299	771933	100	+	.	ID=Rr019317.t1.mrna1.exon1;Name=Rr019317.t1;Parent=Rr019317.t1.mrna1;Target=Rr019317.t1 1 635 +
XFSC0000008	rubus_genome	exon	772008	772087	100	+	.	ID=Rr019317.t1.mrna1.exon2;Name=Rr019317.t1;Parent=Rr019317.t1.mrna1;Target=Rr019317.t1 636 715 +
XFSC0000008	rubus_genome	exon	772206	772296	100	+	.	ID=Rr019317.t1.mrna1.exon3;Name=Rr019317.t1;Parent=Rr019317.t1.mrna1;Target=Rr019317.t1 716 806 +
XFSC0000008	rubus_genome	exon	772451	772511	100	+	.	ID=Rr019317.t1.mrna1.exon4;Name=Rr019317.t1;Parent=Rr019317.t1.mrna1;Target=Rr019317.t1 807 867 +
XFSC0000008	rubus_genome	exon	772620	772688	100	+	.	ID=Rr019317.t1.mrna1.exon5;Name=Rr019317.t1;Parent=Rr019317.t1.mrna1;Target=Rr019317.t1 868 936 +
XFSC0000008	rubus_genome	exon	772770	772820	100	+	.	ID=Rr019317.t1.mrna1.exon6;Name=Rr019317.t1;Parent=Rr019317.t1.mrna1;Target=Rr019317.t1 937 987 +
XFSC0000008	rubus_genome	exon	772915	772967	100	+	.	ID=Rr019317.t1.mrna1.exon7;Name=Rr019317.t1;Parent=Rr019317.t1.mrna1;Target=Rr019317.t1 988 1040 +
XFSC0000008	rubus_genome	exon	773254	773326	100	+	.	ID=Rr019317.t1.mrna1.exon8;Name=Rr019317.t1;Parent=Rr019317.t1.mrna1;Target=Rr019317.t1 1041 1113 +
XFSC0000008	rubus_genome	exon	773591	773680	100	+	.	ID=Rr019317.t1.mrna1.exon9;Name=Rr019317.t1;Parent=Rr019317.t1.mrna1;Target=Rr019317.t1 1114 1203 +
XFSC0000008	rubus_genome	exon	773767	773826	100	+	.	ID=Rr019317.t1.mrna1.exon10;Name=Rr019317.t1;Parent=Rr019317.t1.mrna1;Target=Rr019317.t1 1204 1263 +
XFSC0000008	rubus_genome	exon	774669	774701	100	+	.	ID=Rr019317.t1.mrna1.exon11;Name=Rr019317.t1;Parent=Rr019317.t1.mrna1;Target=Rr019317.t1 1264 1296 +
XFSC0000008	rubus_genome	exon	775158	775211	100	+	.	ID=Rr019317.t1.mrna1.exon12;Name=Rr019317.t1;Parent=Rr019317.t1.mrna1;Target=Rr019317.t1 1297 1350 +
XFSC0000008	rubus_genome	exon	775305	775388	100	+	.	ID=Rr019317.t1.mrna1.exon13;Name=Rr019317.t1;Parent=Rr019317.t1.mrna1;Target=Rr019317.t1 1351 1434 +
XFSC0000008	rubus_genome	exon	775492	775590	100	+	.	ID=Rr019317.t1.mrna1.exon14;Name=Rr019317.t1;Parent=Rr019317.t1.mrna1;Target=Rr019317.t1 1435 1533 +
XFSC0000008	rubus_genome	exon	775674	775764	100	+	.	ID=Rr019317.t1.mrna1.exon15;Name=Rr019317.t1;Parent=Rr019317.t1.mrna1;Target=Rr019317.t1 1534 1624 +
XFSC0000008	rubus_genome	exon	777245	777304	100	+	.	ID=Rr019317.t1.mrna1.exon16;Name=Rr019317.t1;Parent=Rr019317.t1.mrna1;Target=Rr019317.t1 1625 1684 +
XFSC0000008	rubus_genome	exon	777384	777456	100	+	.	ID=Rr019317.t1.mrna1.exon17;Name=Rr019317.t1;Parent=Rr019317.t1.mrna1;Target=Rr019317.t1 1685 1757 +
XFSC0000008	rubus_genome	exon	777914	778046	100	+	.	ID=Rr019317.t1.mrna1.exon18;Name=Rr019317.t1;Parent=Rr019317.t1.mrna1;Target=Rr019317.t1 1758 1890 +
XFSC0000008	rubus_genome	CDS	771299	771933	100	+	0	ID=Rr019317.t1.mrna1.cds1;Name=Rr019317.t1;Parent=Rr019317.t1.mrna1;Target=Rr019317.t1 1 635 +
XFSC0000008	rubus_genome	CDS	772008	772087	100	+	2	ID=Rr019317.t1.mrna1.cds2;Name=Rr019317.t1;Parent=Rr019317.t1.mrna1;Target=Rr019317.t1 636 715 +
XFSC0000008	rubus_genome	CDS	772206	772296	100	+	1	ID=Rr019317.t1.mrna1.cds3;Name=Rr019317.t1;Parent=Rr019317.t1.mrna1;Target=Rr019317.t1 716 806 +
XFSC0000008	rubus_genome	CDS	772451	772511	100	+	2	ID=Rr019317.t1.mrna1.cds4;Name=Rr019317.t1;Parent=Rr019317.t1.mrna1;Target=Rr019317.t1 807 867 +
XFSC0000008	rubus_genome	CDS	772620	772688	100	+	0	ID=Rr019317.t1.mrna1.cds5;Name=Rr019317.t1;Parent=Rr019317.t1.mrna1;Target=Rr019317.t1 868 936 +
XFSC0000008	rubus_genome	CDS	772770	772820	100	+	0	ID=Rr019317.t1.mrna1.cds6;Name=Rr019317.t1;Parent=Rr019317.t1.mrna1;Target=Rr019317.t1 937 987 +
XFSC0000008	rubus_genome	CDS	772915	772967	100	+	0	ID=Rr019317.t1.mrna1.cds7;Name=Rr019317.t1;Parent=Rr019317.t1.mrna1;Target=Rr019317.t1 988 1040 +
XFSC0000008	rubus_genome	CDS	773254	773326	100	+	2	ID=Rr019317.t1.mrna1.cds8;Name=Rr019317.t1;Parent=Rr019317.t1.mrna1;Target=Rr019317.t1 1041 1113 +
XFSC0000008	rubus_genome	CDS	773591	773680	100	+	0	ID=Rr019317.t1.mrna1.cds9;Name=Rr019317.t1;Parent=Rr019317.t1.mrna1;Target=Rr019317.t1 1114 1203 +
XFSC0000008	rubus_genome	CDS	773767	773826	100	+	0	ID=Rr019317.t1.mrna1.cds10;Name=Rr019317.t1;Parent=Rr019317.t1.mrna1;Target=Rr019317.t1 1204 1263 +
XFSC0000008	rubus_genome	CDS	774669	774701	100	+	0	ID=Rr019317.t1.mrna1.cds11;Name=Rr019317.t1;Parent=Rr019317.t1.mrna1;Target=Rr019317.t1 1264 1296 +
XFSC0000008	rubus_genome	CDS	775158	775211	100	+	0	ID=Rr019317.t1.mrna1.cds12;Name=Rr019317.t1;Parent=Rr019317.t1.mrna1;Target=Rr019317.t1 1297 1350 +
XFSC0000008	rubus_genome	CDS	775305	775388	100	+	0	ID=Rr019317.t1.mrna1.cds13;Name=Rr019317.t1;Parent=Rr019317.t1.mrna1;Target=Rr019317.t1 1351 1434 +
XFSC0000008	rubus_genome	CDS	775492	775590	100	+	0	ID=Rr019317.t1.mrna1.cds14;Name=Rr019317.t1;Parent=Rr019317.t1.mrna1;Target=Rr019317.t1 1435 1533 +
XFSC0000008	rubus_genome	CDS	775674	775764	100	+	0	ID=Rr019317.t1.mrna1.cds15;Name=Rr019317.t1;Parent=Rr019317.t1.mrna1;Target=Rr019317.t1 1534 1624 +
XFSC0000008	rubus_genome	CDS	777245	777304	100	+	1	ID=Rr019317.t1.mrna1.cds16;Name=Rr019317.t1;Parent=Rr019317.t1.mrna1;Target=Rr019317.t1 1625 1684 +
XFSC0000008	rubus_genome	CDS	777384	777456	100	+	1	ID=Rr019317.t1.mrna1.cds17;Name=Rr019317.t1;Parent=Rr019317.t1.mrna1;Target=Rr019317.t1 1685 1757 +
XFSC0000008	rubus_genome	CDS	777914	778046	100	+	2	ID=Rr019317.t1.mrna1.cds18;Name=Rr019317.t1;Parent=Rr019317.t1.mrna1;Target=Rr019317.t1 1758 1890 +
XFSC0000008	rubus_genome	gene	781334	785238	.	+	.	ID=Rr019318.t1.path1;Name=Rr019318.t1
XFSC0000008	rubus_genome	mRNA	781334	785238	.	+	.	ID=Rr019318.t1.mrna1;Name=Rr019318.t1;Parent=Rr019318.t1.path1;coverage=100.0;identity=100.0;matches=3195;mismatches=0;indels=0;unknowns=0
XFSC0000008	rubus_genome	exon	781334	784325	100	+	.	ID=Rr019318.t1.mrna1.exon1;Name=Rr019318.t1;Parent=Rr019318.t1.mrna1;Target=Rr019318.t1 1 2992 +
XFSC0000008	rubus_genome	exon	785036	785238	100	+	.	ID=Rr019318.t1.mrna1.exon2;Name=Rr019318.t1;Parent=Rr019318.t1.mrna1;Target=Rr019318.t1 2993 3195 +
XFSC0000008	rubus_genome	CDS	781334	784325	100	+	0	ID=Rr019318.t1.mrna1.cds1;Name=Rr019318.t1;Parent=Rr019318.t1.mrna1;Target=Rr019318.t1 1 2992 +
XFSC0000008	rubus_genome	CDS	785036	785238	100	+	1	ID=Rr019318.t1.mrna1.cds2;Name=Rr019318.t1;Parent=Rr019318.t1.mrna1;Target=Rr019318.t1 2993 3195 +
XFSC0000008	rubus_genome	gene	798915	803161	.	+	.	ID=Rr019319.t1.path1;Name=Rr019319.t1
XFSC0000008	rubus_genome	mRNA	798915	803161	.	+	.	ID=Rr019319.t1.mrna1;Name=Rr019319.t1;Parent=Rr019319.t1.path1;coverage=100.0;identity=100.0;matches=462;mismatches=0;indels=0;unknowns=0
XFSC0000008	rubus_genome	exon	798915	799194	100	+	.	ID=Rr019319.t1.mrna1.exon1;Name=Rr019319.t1;Parent=Rr019319.t1.mrna1;Target=Rr019319.t1 1 280 +
XFSC0000008	rubus_genome	exon	802980	803161	100	+	.	ID=Rr019319.t1.mrna1.exon2;Name=Rr019319.t1;Parent=Rr019319.t1.mrna1;Target=Rr019319.t1 281 462 +
XFSC0000008	rubus_genome	CDS	798915	799194	100	+	0	ID=Rr019319.t1.mrna1.cds1;Name=Rr019319.t1;Parent=Rr019319.t1.mrna1;Target=Rr019319.t1 1 280 +
XFSC0000008	rubus_genome	CDS	802980	803161	100	+	1	ID=Rr019319.t1.mrna1.cds2;Name=Rr019319.t1;Parent=Rr019319.t1.mrna1;Target=Rr019319.t1 281 462 +
XFSC0000008	rubus_genome	gene	813280	813564	.	-	.	ID=Rr019320.t1.path1;Name=Rr019320.t1
XFSC0000008	rubus_genome	mRNA	813280	813564	.	-	.	ID=Rr019320.t1.mrna1;Name=Rr019320.t1;Parent=Rr019320.t1.path1;coverage=100.0;identity=100.0;matches=285;mismatches=0;indels=0;unknowns=0
XFSC0000008	rubus_genome	exon	813280	813564	100	-	.	ID=Rr019320.t1.mrna1.exon1;Name=Rr019320.t1;Parent=Rr019320.t1.mrna1;Target=Rr019320.t1 285 1 .
XFSC0000008	rubus_genome	CDS	813280	813564	100	-	0	ID=Rr019320.t1.mrna1.cds1;Name=Rr019320.t1;Parent=Rr019320.t1.mrna1;Target=Rr019320.t1 285 1 .
XFSC0000008	rubus_genome	gene	834733	835954	.	+	.	ID=Rr019322.t1.path1;Name=Rr019322.t1
XFSC0000008	rubus_genome	mRNA	834733	835954	.	+	.	ID=Rr019322.t1.mrna1;Name=Rr019322.t1;Parent=Rr019322.t1.path1;coverage=100.0;identity=100.0;matches=705;mismatches=0;indels=0;unknowns=0
XFSC0000008	rubus_genome	exon	834733	834949	100	+	.	ID=Rr019322.t1.mrna1.exon1;Name=Rr019322.t1;Parent=Rr019322.t1.mrna1;Target=Rr019322.t1 1 217 +
XFSC0000008	rubus_genome	exon	835467	835954	100	+	.	ID=Rr019322.t1.mrna1.exon2;Name=Rr019322.t1;Parent=Rr019322.t1.mrna1;Target=Rr019322.t1 218 705 +
XFSC0000008	rubus_genome	CDS	834733	834949	100	+	0	ID=Rr019322.t1.mrna1.cds1;Name=Rr019322.t1;Parent=Rr019322.t1.mrna1;Target=Rr019322.t1 1 217 +
XFSC0000008	rubus_genome	CDS	835467	835954	100	+	1	ID=Rr019322.t1.mrna1.cds2;Name=Rr019322.t1;Parent=Rr019322.t1.mrna1;Target=Rr019322.t1 218 705 +
XFSC0000008	rubus_genome	gene	849280	851149	.	+	.	ID=Rr019323.t1.path1;Name=Rr019323.t1
XFSC0000008	rubus_genome	mRNA	849280	851149	.	+	.	ID=Rr019323.t1.mrna1;Name=Rr019323.t1;Parent=Rr019323.t1.path1;coverage=100.0;identity=100.0;matches=1419;mismatches=0;indels=0;unknowns=0
XFSC0000008	rubus_genome	exon	849280	849672	100	+	.	ID=Rr019323.t1.mrna1.exon1;Name=Rr019323.t1;Parent=Rr019323.t1.mrna1;Target=Rr019323.t1 1 393 +
XFSC0000008	rubus_genome	exon	849767	849979	100	+	.	ID=Rr019323.t1.mrna1.exon2;Name=Rr019323.t1;Parent=Rr019323.t1.mrna1;Target=Rr019323.t1 394 606 +
XFSC0000008	rubus_genome	exon	850089	850181	100	+	.	ID=Rr019323.t1.mrna1.exon3;Name=Rr019323.t1;Parent=Rr019323.t1.mrna1;Target=Rr019323.t1 607 699 +
XFSC0000008	rubus_genome	exon	850273	850386	100	+	.	ID=Rr019323.t1.mrna1.exon4;Name=Rr019323.t1;Parent=Rr019323.t1.mrna1;Target=Rr019323.t1 700 813 +
XFSC0000008	rubus_genome	exon	850469	850972	100	+	.	ID=Rr019323.t1.mrna1.exon5;Name=Rr019323.t1;Parent=Rr019323.t1.mrna1;Target=Rr019323.t1 814 1317 +
XFSC0000008	rubus_genome	exon	851048	851149	100	+	.	ID=Rr019323.t1.mrna1.exon6;Name=Rr019323.t1;Parent=Rr019323.t1.mrna1;Target=Rr019323.t1 1318 1419 +
XFSC0000008	rubus_genome	CDS	849280	849672	100	+	0	ID=Rr019323.t1.mrna1.cds1;Name=Rr019323.t1;Parent=Rr019323.t1.mrna1;Target=Rr019323.t1 1 393 +
XFSC0000008	rubus_genome	CDS	849767	849979	100	+	0	ID=Rr019323.t1.mrna1.cds2;Name=Rr019323.t1;Parent=Rr019323.t1.mrna1;Target=Rr019323.t1 394 606 +
XFSC0000008	rubus_genome	CDS	850089	850181	100	+	0	ID=Rr019323.t1.mrna1.cds3;Name=Rr019323.t1;Parent=Rr019323.t1.mrna1;Target=Rr019323.t1 607 699 +
XFSC0000008	rubus_genome	CDS	850273	850386	100	+	0	ID=Rr019323.t1.mrna1.cds4;Name=Rr019323.t1;Parent=Rr019323.t1.mrna1;Target=Rr019323.t1 700 813 +
XFSC0000008	rubus_genome	CDS	850469	850972	100	+	0	ID=Rr019323.t1.mrna1.cds5;Name=Rr019323.t1;Parent=Rr019323.t1.mrna1;Target=Rr019323.t1 814 1317 +
XFSC0000008	rubus_genome	CDS	851048	851149	100	+	0	ID=Rr019323.t1.mrna1.cds6;Name=Rr019323.t1;Parent=Rr019323.t1.mrna1;Target=Rr019323.t1 1318 1419 +
XFSC0000008	rubus_genome	gene	861214	861486	.	-	.	ID=Rr019324.t1.path1;Name=Rr019324.t1
XFSC0000008	rubus_genome	mRNA	861214	861486	.	-	.	ID=Rr019324.t1.mrna1;Name=Rr019324.t1;Parent=Rr019324.t1.path1;coverage=100.0;identity=100.0;matches=273;mismatches=0;indels=0;unknowns=0
XFSC0000008	rubus_genome	exon	861214	861486	100	-	.	ID=Rr019324.t1.mrna1.exon1;Name=Rr019324.t1;Parent=Rr019324.t1.mrna1;Target=Rr019324.t1 273 1 .
XFSC0000008	rubus_genome	CDS	861214	861486	100	-	0	ID=Rr019324.t1.mrna1.cds1;Name=Rr019324.t1;Parent=Rr019324.t1.mrna1;Target=Rr019324.t1 273 1 .
SC0000150	rubus_genome	gene	412641	413156	.	+	.	ID=Rr019325.t1.path1;Name=Rr019325.t1
SC0000150	rubus_genome	mRNA	412641	413156	.	+	.	ID=Rr019325.t1.mrna1;Name=Rr019325.t1;Parent=Rr019325.t1.path1;coverage=99.4;identity=95.6;matches=326;mismatches=12;indels=3;unknowns=0
SC0000150	rubus_genome	exon	412641	412744	97	+	.	ID=Rr019325.t1.mrna1.exon1;Name=Rr019325.t1;Parent=Rr019325.t1.mrna1;Target=Rr019325.t1 106 3 .
SC0000150	rubus_genome	exon	412923	413156	94	+	.	ID=Rr019325.t1.mrna1.exon2;Name=Rr019325.t1;Parent=Rr019325.t1.mrna1;Target=Rr019325.t1 348 112 .
SC0000150	rubus_genome	CDS	412642	412744	97	+	0	ID=Rr019325.t1.mrna1.cds1;Name=Rr019325.t1;Parent=Rr019325.t1.mrna1;Target=Rr019325.t1 106 4 .
SC0000150	rubus_genome	CDS	412923	413156	94	+	0	ID=Rr019325.t1.mrna1.cds2;Name=Rr019325.t1;Parent=Rr019325.t1.mrna1;Target=Rr019325.t1 348 112 .
XPSC0002174	rubus_genome	gene	57240	57983	.	+	.	ID=Rr019326.t1.path1;Name=Rr019326.t1
XPSC0002174	rubus_genome	mRNA	57240	57983	.	+	.	ID=Rr019326.t1.mrna1;Name=Rr019326.t1;Parent=Rr019326.t1.path1;coverage=89.1;identity=89.4;matches=669;mismatches=70;indels=9;unknowns=0
XPSC0002174	rubus_genome	exon	57240	57983	89	+	.	ID=Rr019326.t1.mrna1.exon1;Name=Rr019326.t1;Parent=Rr019326.t1.mrna1;Target=Rr019326.t1 820 78 .
XPSC0002174	rubus_genome	CDS	57242	57262	80	+	0	ID=Rr019326.t1.mrna1.cds1;Name=Rr019326.t1;Parent=Rr019326.t1.mrna1;Target=Rr019326.t1 100 80 .
XFSC0000008	rubus_genome	gene	872452	875789	.	+	.	ID=Rr019328.t1.path1;Name=Rr019328.t1
XFSC0000008	rubus_genome	mRNA	872452	875789	.	+	.	ID=Rr019328.t1.mrna1;Name=Rr019328.t1;Parent=Rr019328.t1.path1;coverage=100.0;identity=100.0;matches=2355;mismatches=0;indels=0;unknowns=0
XFSC0000008	rubus_genome	exon	872452	872985	100	+	.	ID=Rr019328.t1.mrna1.exon1;Name=Rr019328.t1;Parent=Rr019328.t1.mrna1;Target=Rr019328.t1 1 534 +
XFSC0000008	rubus_genome	exon	873077	873166	100	+	.	ID=Rr019328.t1.mrna1.exon2;Name=Rr019328.t1;Parent=Rr019328.t1.mrna1;Target=Rr019328.t1 535 624 +
XFSC0000008	rubus_genome	exon	873276	873368	100	+	.	ID=Rr019328.t1.mrna1.exon3;Name=Rr019328.t1;Parent=Rr019328.t1.mrna1;Target=Rr019328.t1 625 717 +
XFSC0000008	rubus_genome	exon	873461	873574	100	+	.	ID=Rr019328.t1.mrna1.exon4;Name=Rr019328.t1;Parent=Rr019328.t1.mrna1;Target=Rr019328.t1 718 831 +
XFSC0000008	rubus_genome	exon	873657	874160	100	+	.	ID=Rr019328.t1.mrna1.exon5;Name=Rr019328.t1;Parent=Rr019328.t1.mrna1;Target=Rr019328.t1 832 1335 +
XFSC0000008	rubus_genome	exon	874236	874496	100	+	.	ID=Rr019328.t1.mrna1.exon6;Name=Rr019328.t1;Parent=Rr019328.t1.mrna1;Target=Rr019328.t1 1336 1596 +
XFSC0000008	rubus_genome	exon	874602	874837	100	+	.	ID=Rr019328.t1.mrna1.exon7;Name=Rr019328.t1;Parent=Rr019328.t1.mrna1;Target=Rr019328.t1 1597 1832 +
XFSC0000008	rubus_genome	exon	874926	875090	100	+	.	ID=Rr019328.t1.mrna1.exon8;Name=Rr019328.t1;Parent=Rr019328.t1.mrna1;Target=Rr019328.t1 1833 1997 +
XFSC0000008	rubus_genome	exon	875172	875273	100	+	.	ID=Rr019328.t1.mrna1.exon9;Name=Rr019328.t1;Parent=Rr019328.t1.mrna1;Target=Rr019328.t1 1998 2099 +
XFSC0000008	rubus_genome	exon	875358	875424	100	+	.	ID=Rr019328.t1.mrna1.exon10;Name=Rr019328.t1;Parent=Rr019328.t1.mrna1;Target=Rr019328.t1 2100 2166 +
XFSC0000008	rubus_genome	exon	875511	875609	100	+	.	ID=Rr019328.t1.mrna1.exon11;Name=Rr019328.t1;Parent=Rr019328.t1.mrna1;Target=Rr019328.t1 2167 2265 +
XFSC0000008	rubus_genome	exon	875700	875789	100	+	.	ID=Rr019328.t1.mrna1.exon12;Name=Rr019328.t1;Parent=Rr019328.t1.mrna1;Target=Rr019328.t1 2266 2355 +
XFSC0000008	rubus_genome	CDS	872452	872985	100	+	0	ID=Rr019328.t1.mrna1.cds1;Name=Rr019328.t1;Parent=Rr019328.t1.mrna1;Target=Rr019328.t1 1 534 +
XFSC0000008	rubus_genome	CDS	873077	873166	100	+	0	ID=Rr019328.t1.mrna1.cds2;Name=Rr019328.t1;Parent=Rr019328.t1.mrna1;Target=Rr019328.t1 535 624 +
XFSC0000008	rubus_genome	CDS	873276	873368	100	+	0	ID=Rr019328.t1.mrna1.cds3;Name=Rr019328.t1;Parent=Rr019328.t1.mrna1;Target=Rr019328.t1 625 717 +
XFSC0000008	rubus_genome	CDS	873461	873574	100	+	0	ID=Rr019328.t1.mrna1.cds4;Name=Rr019328.t1;Parent=Rr019328.t1.mrna1;Target=Rr019328.t1 718 831 +
XFSC0000008	rubus_genome	CDS	873657	874160	100	+	0	ID=Rr019328.t1.mrna1.cds5;Name=Rr019328.t1;Parent=Rr019328.t1.mrna1;Target=Rr019328.t1 832 1335 +
XFSC0000008	rubus_genome	CDS	874236	874496	100	+	0	ID=Rr019328.t1.mrna1.cds6;Name=Rr019328.t1;Parent=Rr019328.t1.mrna1;Target=Rr019328.t1 1336 1596 +
XFSC0000008	rubus_genome	CDS	874602	874837	100	+	0	ID=Rr019328.t1.mrna1.cds7;Name=Rr019328.t1;Parent=Rr019328.t1.mrna1;Target=Rr019328.t1 1597 1832 +
XFSC0000008	rubus_genome	CDS	874926	875090	100	+	2	ID=Rr019328.t1.mrna1.cds8;Name=Rr019328.t1;Parent=Rr019328.t1.mrna1;Target=Rr019328.t1 1833 1997 +
XFSC0000008	rubus_genome	CDS	875172	875273	100	+	2	ID=Rr019328.t1.mrna1.cds9;Name=Rr019328.t1;Parent=Rr019328.t1.mrna1;Target=Rr019328.t1 1998 2099 +
XFSC0000008	rubus_genome	CDS	875358	875424	100	+	2	ID=Rr019328.t1.mrna1.cds10;Name=Rr019328.t1;Parent=Rr019328.t1.mrna1;Target=Rr019328.t1 2100 2166 +
XFSC0000008	rubus_genome	CDS	875511	875609	100	+	0	ID=Rr019328.t1.mrna1.cds11;Name=Rr019328.t1;Parent=Rr019328.t1.mrna1;Target=Rr019328.t1 2167 2265 +
XFSC0000008	rubus_genome	CDS	875700	875789	100	+	0	ID=Rr019328.t1.mrna1.cds12;Name=Rr019328.t1;Parent=Rr019328.t1.mrna1;Target=Rr019328.t1 2266 2355 +
SC0000128	rubus_genome	gene	357675	366296	.	+	.	ID=Rr019329.t1.path1;Name=Rr019329.t1
SC0000128	rubus_genome	mRNA	357675	366296	.	+	.	ID=Rr019329.t1.mrna1;Name=Rr019329.t1;Parent=Rr019329.t1.path1;coverage=61.4;identity=68.1;matches=440;mismatches=52;indels=154;unknowns=0
SC0000128	rubus_genome	exon	357675	357804	79	+	.	ID=Rr019329.t1.mrna1.exon1;Name=Rr019329.t1;Parent=Rr019329.t1.mrna1;Target=Rr019329.t1 304 161 .
SC0000128	rubus_genome	exon	357879	357938	68	+	.	ID=Rr019329.t1.mrna1.exon2;Name=Rr019329.t1;Parent=Rr019329.t1.mrna1;Target=Rr019329.t1 350 305 .
SC0000128	rubus_genome	exon	358135	358291	73	+	.	ID=Rr019329.t1.mrna1.exon3;Name=Rr019329.t1;Parent=Rr019329.t1.mrna1;Target=Rr019329.t1 532 351 .
SC0000128	rubus_genome	exon	358297	358500	56	+	.	ID=Rr019329.t1.mrna1.exon4;Name=Rr019329.t1;Parent=Rr019329.t1.mrna1;Target=Rr019329.t1 784 586 .
SC0000128	rubus_genome	exon	366289	366296	100	+	.	ID=Rr019329.t1.mrna1.exon5;Name=Rr019329.t1;Parent=Rr019329.t1.mrna1;Target=Rr019329.t1 792 785 .
SC0000128	rubus_genome	CDS	358327	358500	60	+	0	ID=Rr019329.t1.mrna1.cds1;Name=Rr019329.t1;Parent=Rr019329.t1.mrna1;Target=Rr019329.t1 784 649 .
SC0000128	rubus_genome	CDS	366289	366296	100	+	1	ID=Rr019329.t1.mrna1.cds2;Name=Rr019329.t1;Parent=Rr019329.t1.mrna1;Target=Rr019329.t1 792 785 .
XFSC0000008	rubus_genome	gene	860939	861173	.	-	.	ID=Rr019329.t1.path2;Name=Rr019329.t1
XFSC0000008	rubus_genome	mRNA	860939	861173	.	-	.	ID=Rr019329.t1.mrna2;Name=Rr019329.t1;Parent=Rr019329.t1.path2;coverage=22.8;identity=85.5;matches=201;mismatches=34;indels=0;unknowns=0
XFSC0000008	rubus_genome	exon	860939	861173	85	-	.	ID=Rr019329.t1.mrna2.exon1;Name=Rr019329.t1;Parent=Rr019329.t1.mrna2;Target=Rr019329.t1 1027 793 .
XFSC0000008	rubus_genome	CDS	860940	861173	85	-	0	ID=Rr019329.t1.mrna2.cds1;Name=Rr019329.t1;Parent=Rr019329.t1.mrna2;Target=Rr019329.t1 1026 793 .
XFSC0000008	rubus_genome	gene	888120	888429	.	-	.	ID=Rr019330.t1.path1;Name=Rr019330.t1
XFSC0000008	rubus_genome	mRNA	888120	888429	.	-	.	ID=Rr019330.t1.mrna1;Name=Rr019330.t1;Parent=Rr019330.t1.path1;coverage=53.5;identity=87.4;matches=271;mismatches=34;indels=5;unknowns=0
XFSC0000008	rubus_genome	exon	888120	888429	87	-	.	ID=Rr019330.t1.mrna1.exon1;Name=Rr019330.t1;Parent=Rr019330.t1.mrna1;Target=Rr019330.t1 305 1 .
XFSC0000008	rubus_genome	CDS	888122	888429	87	-	0	ID=Rr019330.t1.mrna1.cds1;Name=Rr019330.t1;Parent=Rr019330.t1.mrna1;Target=Rr019330.t1 303 1 .
XFSC0000008	rubus_genome	gene	889471	889858	.	-	.	ID=Rr019331.t1.path1;Name=Rr019331.t1
XFSC0000008	rubus_genome	mRNA	889471	889858	.	-	.	ID=Rr019331.t1.mrna1;Name=Rr019331.t1;Parent=Rr019331.t1.path1;coverage=100.0;identity=100.0;matches=321;mismatches=0;indels=0;unknowns=0
XFSC0000008	rubus_genome	exon	889667	889858	100	-	.	ID=Rr019331.t1.mrna1.exon1;Name=Rr019331.t1;Parent=Rr019331.t1.mrna1;Target=Rr019331.t1 1 192 +
XFSC0000008	rubus_genome	exon	889471	889599	100	-	.	ID=Rr019331.t1.mrna1.exon2;Name=Rr019331.t1;Parent=Rr019331.t1.mrna1;Target=Rr019331.t1 193 321 +
XFSC0000008	rubus_genome	CDS	889667	889858	100	-	0	ID=Rr019331.t1.mrna1.cds1;Name=Rr019331.t1;Parent=Rr019331.t1.mrna1;Target=Rr019331.t1 1 192 +
XFSC0000008	rubus_genome	CDS	889471	889599	100	-	0	ID=Rr019331.t1.mrna1.cds2;Name=Rr019331.t1;Parent=Rr019331.t1.mrna1;Target=Rr019331.t1 193 321 +
XFSC0000008	rubus_genome	gene	892463	895787	.	-	.	ID=Rr019332.t1.path1;Name=Rr019332.t1
XFSC0000008	rubus_genome	mRNA	892463	895787	.	-	.	ID=Rr019332.t1.mrna1;Name=Rr019332.t1;Parent=Rr019332.t1.path1;coverage=95.5;identity=98.2;matches=1605;mismatches=25;indels=4;unknowns=0
XFSC0000008	rubus_genome	exon	895426	895787	91	-	.	ID=Rr019332.t1.mrna1.exon1;Name=Rr019332.t1;Parent=Rr019332.t1.mrna1;Target=Rr019332.t1 78 435 +
XFSC0000008	rubus_genome	exon	894757	895161	100	-	.	ID=Rr019332.t1.mrna1.exon2;Name=Rr019332.t1;Parent=Rr019332.t1.mrna1;Target=Rr019332.t1 436 840 +
XFSC0000008	rubus_genome	exon	893898	894027	100	-	.	ID=Rr019332.t1.mrna1.exon3;Name=Rr019332.t1;Parent=Rr019332.t1.mrna1;Target=Rr019332.t1 841 970 +
XFSC0000008	rubus_genome	exon	893549	893797	100	-	.	ID=Rr019332.t1.mrna1.exon4;Name=Rr019332.t1;Parent=Rr019332.t1.mrna1;Target=Rr019332.t1 971 1219 +
XFSC0000008	rubus_genome	exon	892463	892950	100	-	.	ID=Rr019332.t1.mrna1.exon5;Name=Rr019332.t1;Parent=Rr019332.t1.mrna1;Target=Rr019332.t1 1220 1707 +
XFSC0000008	rubus_genome	CDS	895619	895787	82	-	0	ID=Rr019332.t1.mrna1.cds1;Name=Rr019332.t1;Parent=Rr019332.t1.mrna1;Target=Rr019332.t1 78 242 +
XFSC0000009	rubus_genome	gene	1360	3480	.	-	.	ID=Rr019333.t1.path1;Name=Rr019333.t1
XFSC0000009	rubus_genome	mRNA	1360	3480	.	-	.	ID=Rr019333.t1.mrna1;Name=Rr019333.t1;Parent=Rr019333.t1.path1;coverage=100.0;identity=100.0;matches=2121;mismatches=0;indels=0;unknowns=0
XFSC0000009	rubus_genome	exon	1360	3480	100	-	.	ID=Rr019333.t1.mrna1.exon1;Name=Rr019333.t1;Parent=Rr019333.t1.mrna1;Target=Rr019333.t1 2121 1 .
XFSC0000009	rubus_genome	CDS	1360	3480	100	-	0	ID=Rr019333.t1.mrna1.cds1;Name=Rr019333.t1;Parent=Rr019333.t1.mrna1;Target=Rr019333.t1 2121 1 .
XFSC0000009	rubus_genome	gene	10258	10755	.	+	.	ID=Rr019334.t1.path1;Name=Rr019334.t1
XFSC0000009	rubus_genome	mRNA	10258	10755	.	+	.	ID=Rr019334.t1.mrna1;Name=Rr019334.t1;Parent=Rr019334.t1.path1;coverage=100.0;identity=100.0;matches=498;mismatches=0;indels=0;unknowns=0
XFSC0000009	rubus_genome	exon	10258	10755	100	+	.	ID=Rr019334.t1.mrna1.exon1;Name=Rr019334.t1;Parent=Rr019334.t1.mrna1;Target=Rr019334.t1 498 1 .
XFSC0000009	rubus_genome	CDS	10258	10755	100	+	0	ID=Rr019334.t1.mrna1.cds1;Name=Rr019334.t1;Parent=Rr019334.t1.mrna1;Target=Rr019334.t1 498 1 .
XFSC0000009	rubus_genome	gene	11254	11854	.	+	.	ID=Rr019335.t1.path1;Name=Rr019335.t1
XFSC0000009	rubus_genome	mRNA	11254	11854	.	+	.	ID=Rr019335.t1.mrna1;Name=Rr019335.t1;Parent=Rr019335.t1.path1;coverage=100.0;identity=100.0;matches=399;mismatches=0;indels=0;unknowns=0
XFSC0000009	rubus_genome	exon	11254	11415	100	+	.	ID=Rr019335.t1.mrna1.exon1;Name=Rr019335.t1;Parent=Rr019335.t1.mrna1;Target=Rr019335.t1 1 162 +
XFSC0000009	rubus_genome	exon	11618	11854	100	+	.	ID=Rr019335.t1.mrna1.exon2;Name=Rr019335.t1;Parent=Rr019335.t1.mrna1;Target=Rr019335.t1 163 399 +
XFSC0000009	rubus_genome	CDS	11254	11415	100	+	0	ID=Rr019335.t1.mrna1.cds1;Name=Rr019335.t1;Parent=Rr019335.t1.mrna1;Target=Rr019335.t1 1 162 +
XFSC0000009	rubus_genome	CDS	11618	11854	100	+	0	ID=Rr019335.t1.mrna1.cds2;Name=Rr019335.t1;Parent=Rr019335.t1.mrna1;Target=Rr019335.t1 163 399 +
XFSC0000009	rubus_genome	gene	12781	16755	.	-	.	ID=Rr019336.t1.path1;Name=Rr019336.t1
XFSC0000009	rubus_genome	mRNA	12781	16755	.	-	.	ID=Rr019336.t1.mrna1;Name=Rr019336.t1;Parent=Rr019336.t1.path1;coverage=100.0;identity=100.0;matches=3909;mismatches=0;indels=0;unknowns=0
XFSC0000009	rubus_genome	exon	14515	16755	100	-	.	ID=Rr019336.t1.mrna1.exon1;Name=Rr019336.t1;Parent=Rr019336.t1.mrna1;Target=Rr019336.t1 1 2241 +
XFSC0000009	rubus_genome	exon	12781	14448	100	-	.	ID=Rr019336.t1.mrna1.exon2;Name=Rr019336.t1;Parent=Rr019336.t1.mrna1;Target=Rr019336.t1 2242 3909 +
XFSC0000009	rubus_genome	CDS	14515	16755	100	-	0	ID=Rr019336.t1.mrna1.cds1;Name=Rr019336.t1;Parent=Rr019336.t1.mrna1;Target=Rr019336.t1 1 2241 +
XFSC0000009	rubus_genome	CDS	12781	14448	100	-	0	ID=Rr019336.t1.mrna1.cds2;Name=Rr019336.t1;Parent=Rr019336.t1.mrna1;Target=Rr019336.t1 2242 3909 +
XFSC0000009	rubus_genome	gene	16905	18341	.	-	.	ID=Rr019337.t1.path1;Name=Rr019337.t1
XFSC0000009	rubus_genome	mRNA	16905	18341	.	-	.	ID=Rr019337.t1.mrna1;Name=Rr019337.t1;Parent=Rr019337.t1.path1;coverage=100.0;identity=100.0;matches=1437;mismatches=0;indels=0;unknowns=0
XFSC0000009	rubus_genome	exon	16905	18341	100	-	.	ID=Rr019337.t1.mrna1.exon1;Name=Rr019337.t1;Parent=Rr019337.t1.mrna1;Target=Rr019337.t1 1437 1 .
XFSC0000009	rubus_genome	CDS	16905	18341	100	-	0	ID=Rr019337.t1.mrna1.cds1;Name=Rr019337.t1;Parent=Rr019337.t1.mrna1;Target=Rr019337.t1 1437 1 .
XFSC0000009	rubus_genome	gene	25375	25833	.	+	.	ID=Rr019338.t1.path1;Name=Rr019338.t1
XFSC0000009	rubus_genome	mRNA	25375	25833	.	+	.	ID=Rr019338.t1.mrna1;Name=Rr019338.t1;Parent=Rr019338.t1.path1;coverage=100.0;identity=100.0;matches=459;mismatches=0;indels=0;unknowns=0
XFSC0000009	rubus_genome	exon	25375	25833	100	+	.	ID=Rr019338.t1.mrna1.exon1;Name=Rr019338.t1;Parent=Rr019338.t1.mrna1;Target=Rr019338.t1 459 1 .
XFSC0000009	rubus_genome	CDS	25375	25833	100	+	0	ID=Rr019338.t1.mrna1.cds1;Name=Rr019338.t1;Parent=Rr019338.t1.mrna1;Target=Rr019338.t1 459 1 .
XFSC0000009	rubus_genome	gene	26900	27390	.	-	.	ID=Rr019339.t1.path1;Name=Rr019339.t1
XFSC0000009	rubus_genome	mRNA	26900	27390	.	-	.	ID=Rr019339.t1.mrna1;Name=Rr019339.t1;Parent=Rr019339.t1.path1;coverage=100.0;identity=100.0;matches=285;mismatches=0;indels=0;unknowns=0
XFSC0000009	rubus_genome	exon	27303	27390	100	-	.	ID=Rr019339.t1.mrna1.exon1;Name=Rr019339.t1;Parent=Rr019339.t1.mrna1;Target=Rr019339.t1 1 88 +
XFSC0000009	rubus_genome	exon	27106	27179	100	-	.	ID=Rr019339.t1.mrna1.exon2;Name=Rr019339.t1;Parent=Rr019339.t1.mrna1;Target=Rr019339.t1 89 162 +
XFSC0000009	rubus_genome	exon	26900	27022	100	-	.	ID=Rr019339.t1.mrna1.exon3;Name=Rr019339.t1;Parent=Rr019339.t1.mrna1;Target=Rr019339.t1 163 285 +
XFSC0000009	rubus_genome	CDS	27303	27390	100	-	0	ID=Rr019339.t1.mrna1.cds1;Name=Rr019339.t1;Parent=Rr019339.t1.mrna1;Target=Rr019339.t1 1 88 +
XFSC0000009	rubus_genome	CDS	27106	27179	100	-	1	ID=Rr019339.t1.mrna1.cds2;Name=Rr019339.t1;Parent=Rr019339.t1.mrna1;Target=Rr019339.t1 89 162 +
XFSC0000009	rubus_genome	CDS	26900	27022	100	-	0	ID=Rr019339.t1.mrna1.cds3;Name=Rr019339.t1;Parent=Rr019339.t1.mrna1;Target=Rr019339.t1 163 285 +
XFSC0000009	rubus_genome	gene	40931	42413	.	-	.	ID=Rr019341.t1.path1;Name=Rr019341.t1
XFSC0000009	rubus_genome	mRNA	40931	42413	.	-	.	ID=Rr019341.t1.mrna1;Name=Rr019341.t1;Parent=Rr019341.t1.path1;coverage=100.0;identity=100.0;matches=1005;mismatches=0;indels=0;unknowns=0
XFSC0000009	rubus_genome	exon	42188	42413	100	-	.	ID=Rr019341.t1.mrna1.exon1;Name=Rr019341.t1;Parent=Rr019341.t1.mrna1;Target=Rr019341.t1 1 226 +
XFSC0000009	rubus_genome	exon	41760	42031	100	-	.	ID=Rr019341.t1.mrna1.exon2;Name=Rr019341.t1;Parent=Rr019341.t1.mrna1;Target=Rr019341.t1 227 498 +
XFSC0000009	rubus_genome	exon	41286	41586	100	-	.	ID=Rr019341.t1.mrna1.exon3;Name=Rr019341.t1;Parent=Rr019341.t1.mrna1;Target=Rr019341.t1 499 799 +
XFSC0000009	rubus_genome	exon	40931	41136	100	-	.	ID=Rr019341.t1.mrna1.exon4;Name=Rr019341.t1;Parent=Rr019341.t1.mrna1;Target=Rr019341.t1 800 1005 +
XFSC0000009	rubus_genome	CDS	42188	42413	100	-	0	ID=Rr019341.t1.mrna1.cds1;Name=Rr019341.t1;Parent=Rr019341.t1.mrna1;Target=Rr019341.t1 1 226 +
XFSC0000009	rubus_genome	CDS	41760	42031	100	-	1	ID=Rr019341.t1.mrna1.cds2;Name=Rr019341.t1;Parent=Rr019341.t1.mrna1;Target=Rr019341.t1 227 498 +
XFSC0000009	rubus_genome	CDS	41286	41586	100	-	0	ID=Rr019341.t1.mrna1.cds3;Name=Rr019341.t1;Parent=Rr019341.t1.mrna1;Target=Rr019341.t1 499 799 +
XFSC0000009	rubus_genome	CDS	40931	41136	100	-	1	ID=Rr019341.t1.mrna1.cds4;Name=Rr019341.t1;Parent=Rr019341.t1.mrna1;Target=Rr019341.t1 800 1005 +
XFSC0000009	rubus_genome	gene	43864	44422	.	-	.	ID=Rr019342.t1.path1;Name=Rr019342.t1
XFSC0000009	rubus_genome	mRNA	43864	44422	.	-	.	ID=Rr019342.t1.mrna1;Name=Rr019342.t1;Parent=Rr019342.t1.path1;coverage=100.0;identity=100.0;matches=300;mismatches=0;indels=0;unknowns=0
XFSC0000009	rubus_genome	exon	44271	44422	100	-	.	ID=Rr019342.t1.mrna1.exon1;Name=Rr019342.t1;Parent=Rr019342.t1.mrna1;Target=Rr019342.t1 1 152 +
XFSC0000009	rubus_genome	exon	44069	44147	100	-	.	ID=Rr019342.t1.mrna1.exon2;Name=Rr019342.t1;Parent=Rr019342.t1.mrna1;Target=Rr019342.t1 153 231 +
XFSC0000009	rubus_genome	exon	43864	43932	100	-	.	ID=Rr019342.t1.mrna1.exon3;Name=Rr019342.t1;Parent=Rr019342.t1.mrna1;Target=Rr019342.t1 232 300 +
XFSC0000009	rubus_genome	CDS	44271	44422	100	-	0	ID=Rr019342.t1.mrna1.cds1;Name=Rr019342.t1;Parent=Rr019342.t1.mrna1;Target=Rr019342.t1 1 152 +
XFSC0000009	rubus_genome	CDS	44069	44147	100	-	2	ID=Rr019342.t1.mrna1.cds2;Name=Rr019342.t1;Parent=Rr019342.t1.mrna1;Target=Rr019342.t1 153 231 +
XFSC0000009	rubus_genome	CDS	43864	43932	100	-	0	ID=Rr019342.t1.mrna1.cds3;Name=Rr019342.t1;Parent=Rr019342.t1.mrna1;Target=Rr019342.t1 232 300 +
XFSC0000009	rubus_genome	gene	45142	46331	.	+	.	ID=Rr019343.t1.path1;Name=Rr019343.t1
XFSC0000009	rubus_genome	mRNA	45142	46331	.	+	.	ID=Rr019343.t1.mrna1;Name=Rr019343.t1;Parent=Rr019343.t1.path1;coverage=100.0;identity=100.0;matches=1113;mismatches=0;indels=0;unknowns=0
XFSC0000009	rubus_genome	exon	45142	45781	100	+	.	ID=Rr019343.t1.mrna1.exon1;Name=Rr019343.t1;Parent=Rr019343.t1.mrna1;Target=Rr019343.t1 1 640 +
XFSC0000009	rubus_genome	exon	45859	46331	100	+	.	ID=Rr019343.t1.mrna1.exon2;Name=Rr019343.t1;Parent=Rr019343.t1.mrna1;Target=Rr019343.t1 641 1113 +
XFSC0000009	rubus_genome	CDS	45142	45781	100	+	0	ID=Rr019343.t1.mrna1.cds1;Name=Rr019343.t1;Parent=Rr019343.t1.mrna1;Target=Rr019343.t1 1 640 +
XFSC0000009	rubus_genome	CDS	45859	46331	100	+	1	ID=Rr019343.t1.mrna1.cds2;Name=Rr019343.t1;Parent=Rr019343.t1.mrna1;Target=Rr019343.t1 641 1113 +
XFSC0000009	rubus_genome	gene	47022	48496	.	-	.	ID=Rr019345.t1.path1;Name=Rr019345.t1
XFSC0000009	rubus_genome	mRNA	47022	48496	.	-	.	ID=Rr019345.t1.mrna1;Name=Rr019345.t1;Parent=Rr019345.t1.path1;coverage=100.0;identity=100.0;matches=327;mismatches=0;indels=0;unknowns=0
XFSC0000009	rubus_genome	exon	48418	48496	100	-	.	ID=Rr019345.t1.mrna1.exon1;Name=Rr019345.t1;Parent=Rr019345.t1.mrna1;Target=Rr019345.t1 1 79 +
XFSC0000009	rubus_genome	exon	48248	48300	100	-	.	ID=Rr019345.t1.mrna1.exon2;Name=Rr019345.t1;Parent=Rr019345.t1.mrna1;Target=Rr019345.t1 80 132 +
XFSC0000009	rubus_genome	exon	48058	48158	100	-	.	ID=Rr019345.t1.mrna1.exon3;Name=Rr019345.t1;Parent=Rr019345.t1.mrna1;Target=Rr019345.t1 133 233 +
XFSC0000009	rubus_genome	exon	47022	47115	100	-	.	ID=Rr019345.t1.mrna1.exon4;Name=Rr019345.t1;Parent=Rr019345.t1.mrna1;Target=Rr019345.t1 234 327 +
XFSC0000009	rubus_genome	CDS	48418	48496	100	-	0	ID=Rr019345.t1.mrna1.cds1;Name=Rr019345.t1;Parent=Rr019345.t1.mrna1;Target=Rr019345.t1 1 79 +
XFSC0000009	rubus_genome	CDS	48248	48300	100	-	1	ID=Rr019345.t1.mrna1.cds2;Name=Rr019345.t1;Parent=Rr019345.t1.mrna1;Target=Rr019345.t1 80 132 +
XFSC0000009	rubus_genome	CDS	48058	48158	100	-	0	ID=Rr019345.t1.mrna1.cds3;Name=Rr019345.t1;Parent=Rr019345.t1.mrna1;Target=Rr019345.t1 133 233 +
XFSC0000009	rubus_genome	CDS	47022	47115	100	-	2	ID=Rr019345.t1.mrna1.cds4;Name=Rr019345.t1;Parent=Rr019345.t1.mrna1;Target=Rr019345.t1 234 327 +
XFSC0000009	rubus_genome	gene	56874	62376	.	+	.	ID=Rr019346.t1.path1;Name=Rr019346.t1
XFSC0000009	rubus_genome	mRNA	56874	62376	.	+	.	ID=Rr019346.t1.mrna1;Name=Rr019346.t1;Parent=Rr019346.t1.path1;coverage=100.0;identity=100.0;matches=2325;mismatches=0;indels=0;unknowns=0
XFSC0000009	rubus_genome	exon	56874	56976	100	+	.	ID=Rr019346.t1.mrna1.exon1;Name=Rr019346.t1;Parent=Rr019346.t1.mrna1;Target=Rr019346.t1 1 103 +
XFSC0000009	rubus_genome	exon	57087	57169	100	+	.	ID=Rr019346.t1.mrna1.exon2;Name=Rr019346.t1;Parent=Rr019346.t1.mrna1;Target=Rr019346.t1 104 186 +
XFSC0000009	rubus_genome	exon	57251	57298	100	+	.	ID=Rr019346.t1.mrna1.exon3;Name=Rr019346.t1;Parent=Rr019346.t1.mrna1;Target=Rr019346.t1 187 234 +
XFSC0000009	rubus_genome	exon	57419	57528	100	+	.	ID=Rr019346.t1.mrna1.exon4;Name=Rr019346.t1;Parent=Rr019346.t1.mrna1;Target=Rr019346.t1 235 344 +
XFSC0000009	rubus_genome	exon	57830	57914	100	+	.	ID=Rr019346.t1.mrna1.exon5;Name=Rr019346.t1;Parent=Rr019346.t1.mrna1;Target=Rr019346.t1 345 429 +
XFSC0000009	rubus_genome	exon	58220	58481	100	+	.	ID=Rr019346.t1.mrna1.exon6;Name=Rr019346.t1;Parent=Rr019346.t1.mrna1;Target=Rr019346.t1 430 691 +
XFSC0000009	rubus_genome	exon	59290	59424	100	+	.	ID=Rr019346.t1.mrna1.exon7;Name=Rr019346.t1;Parent=Rr019346.t1.mrna1;Target=Rr019346.t1 692 826 +
XFSC0000009	rubus_genome	exon	59540	59691	100	+	.	ID=Rr019346.t1.mrna1.exon8;Name=Rr019346.t1;Parent=Rr019346.t1.mrna1;Target=Rr019346.t1 827 978 +
XFSC0000009	rubus_genome	exon	59800	60038	100	+	.	ID=Rr019346.t1.mrna1.exon9;Name=Rr019346.t1;Parent=Rr019346.t1.mrna1;Target=Rr019346.t1 979 1217 +
XFSC0000009	rubus_genome	exon	60128	60461	100	+	.	ID=Rr019346.t1.mrna1.exon10;Name=Rr019346.t1;Parent=Rr019346.t1.mrna1;Target=Rr019346.t1 1218 1551 +
XFSC0000009	rubus_genome	exon	61214	61633	100	+	.	ID=Rr019346.t1.mrna1.exon11;Name=Rr019346.t1;Parent=Rr019346.t1.mrna1;Target=Rr019346.t1 1552 1971 +
XFSC0000009	rubus_genome	exon	61755	61880	100	+	.	ID=Rr019346.t1.mrna1.exon12;Name=Rr019346.t1;Parent=Rr019346.t1.mrna1;Target=Rr019346.t1 1972 2097 +
XFSC0000009	rubus_genome	exon	62149	62376	100	+	.	ID=Rr019346.t1.mrna1.exon13;Name=Rr019346.t1;Parent=Rr019346.t1.mrna1;Target=Rr019346.t1 2098 2325 +
XFSC0000009	rubus_genome	CDS	56874	56976	100	+	0	ID=Rr019346.t1.mrna1.cds1;Name=Rr019346.t1;Parent=Rr019346.t1.mrna1;Target=Rr019346.t1 1 103 +
XFSC0000009	rubus_genome	CDS	57087	57169	100	+	1	ID=Rr019346.t1.mrna1.cds2;Name=Rr019346.t1;Parent=Rr019346.t1.mrna1;Target=Rr019346.t1 104 186 +
XFSC0000009	rubus_genome	CDS	57251	57298	100	+	0	ID=Rr019346.t1.mrna1.cds3;Name=Rr019346.t1;Parent=Rr019346.t1.mrna1;Target=Rr019346.t1 187 234 +
XFSC0000009	rubus_genome	CDS	57419	57528	100	+	0	ID=Rr019346.t1.mrna1.cds4;Name=Rr019346.t1;Parent=Rr019346.t1.mrna1;Target=Rr019346.t1 235 344 +
XFSC0000009	rubus_genome	CDS	57830	57914	100	+	2	ID=Rr019346.t1.mrna1.cds5;Name=Rr019346.t1;Parent=Rr019346.t1.mrna1;Target=Rr019346.t1 345 429 +
XFSC0000009	rubus_genome	CDS	58220	58481	100	+	0	ID=Rr019346.t1.mrna1.cds6;Name=Rr019346.t1;Parent=Rr019346.t1.mrna1;Target=Rr019346.t1 430 691 +
XFSC0000009	rubus_genome	CDS	59290	59424	100	+	1	ID=Rr019346.t1.mrna1.cds7;Name=Rr019346.t1;Parent=Rr019346.t1.mrna1;Target=Rr019346.t1 692 826 +
XFSC0000009	rubus_genome	CDS	59540	59691	100	+	1	ID=Rr019346.t1.mrna1.cds8;Name=Rr019346.t1;Parent=Rr019346.t1.mrna1;Target=Rr019346.t1 827 978 +
XFSC0000009	rubus_genome	CDS	59800	60038	100	+	0	ID=Rr019346.t1.mrna1.cds9;Name=Rr019346.t1;Parent=Rr019346.t1.mrna1;Target=Rr019346.t1 979 1217 +
XFSC0000009	rubus_genome	CDS	60128	60461	100	+	2	ID=Rr019346.t1.mrna1.cds10;Name=Rr019346.t1;Parent=Rr019346.t1.mrna1;Target=Rr019346.t1 1218 1551 +
XFSC0000009	rubus_genome	CDS	61214	61633	100	+	0	ID=Rr019346.t1.mrna1.cds11;Name=Rr019346.t1;Parent=Rr019346.t1.mrna1;Target=Rr019346.t1 1552 1971 +
XFSC0000009	rubus_genome	CDS	61755	61880	100	+	0	ID=Rr019346.t1.mrna1.cds12;Name=Rr019346.t1;Parent=Rr019346.t1.mrna1;Target=Rr019346.t1 1972 2097 +
XFSC0000009	rubus_genome	CDS	62149	62376	100	+	0	ID=Rr019346.t1.mrna1.cds13;Name=Rr019346.t1;Parent=Rr019346.t1.mrna1;Target=Rr019346.t1 2098 2325 +
XFSC0000009	rubus_genome	gene	67673	68026	.	-	.	ID=Rr019347.t1.path1;Name=Rr019347.t1
XFSC0000009	rubus_genome	mRNA	67673	68026	.	-	.	ID=Rr019347.t1.mrna1;Name=Rr019347.t1;Parent=Rr019347.t1.path1;coverage=100.0;identity=100.0;matches=354;mismatches=0;indels=0;unknowns=0
XFSC0000009	rubus_genome	exon	67673	68026	100	-	.	ID=Rr019347.t1.mrna1.exon1;Name=Rr019347.t1;Parent=Rr019347.t1.mrna1;Target=Rr019347.t1 354 1 .
XFSC0000009	rubus_genome	CDS	67673	68026	100	-	0	ID=Rr019347.t1.mrna1.cds1;Name=Rr019347.t1;Parent=Rr019347.t1.mrna1;Target=Rr019347.t1 354 1 .
XFSC0000009	rubus_genome	gene	74015	76200	.	-	.	ID=Rr019348.t1.path1;Name=Rr019348.t1
XFSC0000009	rubus_genome	mRNA	74015	76200	.	-	.	ID=Rr019348.t1.mrna1;Name=Rr019348.t1;Parent=Rr019348.t1.path1;coverage=100.0;identity=100.0;matches=1452;mismatches=0;indels=0;unknowns=0
XFSC0000009	rubus_genome	exon	75663	76200	100	-	.	ID=Rr019348.t1.mrna1.exon1;Name=Rr019348.t1;Parent=Rr019348.t1.mrna1;Target=Rr019348.t1 1 538 +
XFSC0000009	rubus_genome	exon	74015	74928	100	-	.	ID=Rr019348.t1.mrna1.exon2;Name=Rr019348.t1;Parent=Rr019348.t1.mrna1;Target=Rr019348.t1 539 1452 +
XFSC0000009	rubus_genome	CDS	75663	76200	100	-	0	ID=Rr019348.t1.mrna1.cds1;Name=Rr019348.t1;Parent=Rr019348.t1.mrna1;Target=Rr019348.t1 1 538 +
XFSC0000009	rubus_genome	CDS	74015	74928	100	-	1	ID=Rr019348.t1.mrna1.cds2;Name=Rr019348.t1;Parent=Rr019348.t1.mrna1;Target=Rr019348.t1 539 1452 +
XFSC0000009	rubus_genome	gene	79737	82008	.	+	.	ID=Rr019349.t1.path1;Name=Rr019349.t1
XFSC0000009	rubus_genome	mRNA	79737	82008	.	+	.	ID=Rr019349.t1.mrna1;Name=Rr019349.t1;Parent=Rr019349.t1.path1;coverage=100.0;identity=100.0;matches=1290;mismatches=0;indels=0;unknowns=0
XFSC0000009	rubus_genome	exon	79737	80265	100	+	.	ID=Rr019349.t1.mrna1.exon1;Name=Rr019349.t1;Parent=Rr019349.t1.mrna1;Target=Rr019349.t1 1 529 +
XFSC0000009	rubus_genome	exon	81248	82008	100	+	.	ID=Rr019349.t1.mrna1.exon2;Name=Rr019349.t1;Parent=Rr019349.t1.mrna1;Target=Rr019349.t1 530 1290 +
XFSC0000009	rubus_genome	CDS	79737	80265	100	+	0	ID=Rr019349.t1.mrna1.cds1;Name=Rr019349.t1;Parent=Rr019349.t1.mrna1;Target=Rr019349.t1 1 529 +
XFSC0000009	rubus_genome	CDS	81248	82008	100	+	1	ID=Rr019349.t1.mrna1.cds2;Name=Rr019349.t1;Parent=Rr019349.t1.mrna1;Target=Rr019349.t1 530 1290 +
XFSC0000009	rubus_genome	gene	123636	125426	.	+	.	ID=Rr019351.t1.path1;Name=Rr019351.t1
XFSC0000009	rubus_genome	mRNA	123636	125426	.	+	.	ID=Rr019351.t1.mrna1;Name=Rr019351.t1;Parent=Rr019351.t1.path1;coverage=100.0;identity=100.0;matches=1791;mismatches=0;indels=0;unknowns=0
XFSC0000009	rubus_genome	exon	123636	125426	100	+	.	ID=Rr019351.t1.mrna1.exon1;Name=Rr019351.t1;Parent=Rr019351.t1.mrna1;Target=Rr019351.t1 1791 1 .
XFSC0000009	rubus_genome	CDS	123636	125426	100	+	0	ID=Rr019351.t1.mrna1.cds1;Name=Rr019351.t1;Parent=Rr019351.t1.mrna1;Target=Rr019351.t1 1791 1 .
XFSC0000009	rubus_genome	gene	132345	133085	.	+	.	ID=Rr019352.t1.path1;Name=Rr019352.t1
XFSC0000009	rubus_genome	mRNA	132345	133085	.	+	.	ID=Rr019352.t1.mrna1;Name=Rr019352.t1;Parent=Rr019352.t1.path1;coverage=100.0;identity=100.0;matches=741;mismatches=0;indels=0;unknowns=0
XFSC0000009	rubus_genome	exon	132345	133085	100	+	.	ID=Rr019352.t1.mrna1.exon1;Name=Rr019352.t1;Parent=Rr019352.t1.mrna1;Target=Rr019352.t1 741 1 .
XFSC0000009	rubus_genome	CDS	132345	133085	100	+	0	ID=Rr019352.t1.mrna1.cds1;Name=Rr019352.t1;Parent=Rr019352.t1.mrna1;Target=Rr019352.t1 741 1 .
XFSC0000009	rubus_genome	gene	134675	137451	.	-	.	ID=Rr019353.t1.path1;Name=Rr019353.t1
XFSC0000009	rubus_genome	mRNA	134675	137451	.	-	.	ID=Rr019353.t1.mrna1;Name=Rr019353.t1;Parent=Rr019353.t1.path1;coverage=100.0;identity=100.0;matches=1011;mismatches=0;indels=0;unknowns=0
XFSC0000009	rubus_genome	exon	137124	137451	100	-	.	ID=Rr019353.t1.mrna1.exon1;Name=Rr019353.t1;Parent=Rr019353.t1.mrna1;Target=Rr019353.t1 1 328 +
XFSC0000009	rubus_genome	exon	136885	137024	100	-	.	ID=Rr019353.t1.mrna1.exon2;Name=Rr019353.t1;Parent=Rr019353.t1.mrna1;Target=Rr019353.t1 329 468 +
XFSC0000009	rubus_genome	exon	136381	136454	100	-	.	ID=Rr019353.t1.mrna1.exon3;Name=Rr019353.t1;Parent=Rr019353.t1.mrna1;Target=Rr019353.t1 469 542 +
XFSC0000009	rubus_genome	exon	136218	136272	100	-	.	ID=Rr019353.t1.mrna1.exon4;Name=Rr019353.t1;Parent=Rr019353.t1.mrna1;Target=Rr019353.t1 543 597 +
XFSC0000009	rubus_genome	exon	135980	136054	100	-	.	ID=Rr019353.t1.mrna1.exon5;Name=Rr019353.t1;Parent=Rr019353.t1.mrna1;Target=Rr019353.t1 598 672 +
XFSC0000009	rubus_genome	exon	135797	135870	100	-	.	ID=Rr019353.t1.mrna1.exon6;Name=Rr019353.t1;Parent=Rr019353.t1.mrna1;Target=Rr019353.t1 673 746 +
XFSC0000009	rubus_genome	exon	135653	135701	100	-	.	ID=Rr019353.t1.mrna1.exon7;Name=Rr019353.t1;Parent=Rr019353.t1.mrna1;Target=Rr019353.t1 747 795 +
XFSC0000009	rubus_genome	exon	135226	135317	100	-	.	ID=Rr019353.t1.mrna1.exon8;Name=Rr019353.t1;Parent=Rr019353.t1.mrna1;Target=Rr019353.t1 796 887 +
XFSC0000009	rubus_genome	exon	135087	135143	100	-	.	ID=Rr019353.t1.mrna1.exon9;Name=Rr019353.t1;Parent=Rr019353.t1.mrna1;Target=Rr019353.t1 888 944 +
XFSC0000009	rubus_genome	exon	134675	134741	100	-	.	ID=Rr019353.t1.mrna1.exon10;Name=Rr019353.t1;Parent=Rr019353.t1.mrna1;Target=Rr019353.t1 945 1011 +
XFSC0000009	rubus_genome	CDS	137124	137451	100	-	0	ID=Rr019353.t1.mrna1.cds1;Name=Rr019353.t1;Parent=Rr019353.t1.mrna1;Target=Rr019353.t1 1 328 +
XFSC0000009	rubus_genome	CDS	136885	137024	100	-	1	ID=Rr019353.t1.mrna1.cds2;Name=Rr019353.t1;Parent=Rr019353.t1.mrna1;Target=Rr019353.t1 329 468 +
XFSC0000009	rubus_genome	CDS	136381	136454	100	-	0	ID=Rr019353.t1.mrna1.cds3;Name=Rr019353.t1;Parent=Rr019353.t1.mrna1;Target=Rr019353.t1 469 542 +
XFSC0000009	rubus_genome	CDS	136218	136272	100	-	2	ID=Rr019353.t1.mrna1.cds4;Name=Rr019353.t1;Parent=Rr019353.t1.mrna1;Target=Rr019353.t1 543 597 +
XFSC0000009	rubus_genome	CDS	135980	136054	100	-	0	ID=Rr019353.t1.mrna1.cds5;Name=Rr019353.t1;Parent=Rr019353.t1.mrna1;Target=Rr019353.t1 598 672 +
XFSC0000009	rubus_genome	CDS	135797	135870	100	-	0	ID=Rr019353.t1.mrna1.cds6;Name=Rr019353.t1;Parent=Rr019353.t1.mrna1;Target=Rr019353.t1 673 746 +
XFSC0000009	rubus_genome	CDS	135653	135701	100	-	2	ID=Rr019353.t1.mrna1.cds7;Name=Rr019353.t1;Parent=Rr019353.t1.mrna1;Target=Rr019353.t1 747 795 +
XFSC0000009	rubus_genome	CDS	135226	135317	100	-	0	ID=Rr019353.t1.mrna1.cds8;Name=Rr019353.t1;Parent=Rr019353.t1.mrna1;Target=Rr019353.t1 796 887 +
XFSC0000009	rubus_genome	CDS	135087	135143	100	-	2	ID=Rr019353.t1.mrna1.cds9;Name=Rr019353.t1;Parent=Rr019353.t1.mrna1;Target=Rr019353.t1 888 944 +
XFSC0000009	rubus_genome	CDS	134675	134741	100	-	2	ID=Rr019353.t1.mrna1.cds10;Name=Rr019353.t1;Parent=Rr019353.t1.mrna1;Target=Rr019353.t1 945 1011 +
XFSC0000009	rubus_genome	gene	142446	145469	.	-	.	ID=Rr019354.t1.path1;Name=Rr019354.t1
XFSC0000009	rubus_genome	mRNA	142446	145469	.	-	.	ID=Rr019354.t1.mrna1;Name=Rr019354.t1;Parent=Rr019354.t1.path1;coverage=100.0;identity=100.0;matches=1368;mismatches=0;indels=0;unknowns=0
XFSC0000009	rubus_genome	exon	145089	145469	100	-	.	ID=Rr019354.t1.mrna1.exon1;Name=Rr019354.t1;Parent=Rr019354.t1.mrna1;Target=Rr019354.t1 1 381 +
XFSC0000009	rubus_genome	exon	144413	144673	100	-	.	ID=Rr019354.t1.mrna1.exon2;Name=Rr019354.t1;Parent=Rr019354.t1.mrna1;Target=Rr019354.t1 382 642 +
XFSC0000009	rubus_genome	exon	144071	144193	100	-	.	ID=Rr019354.t1.mrna1.exon3;Name=Rr019354.t1;Parent=Rr019354.t1.mrna1;Target=Rr019354.t1 643 765 +
XFSC0000009	rubus_genome	exon	142446	143048	100	-	.	ID=Rr019354.t1.mrna1.exon4;Name=Rr019354.t1;Parent=Rr019354.t1.mrna1;Target=Rr019354.t1 766 1368 +
XFSC0000009	rubus_genome	CDS	145089	145469	100	-	0	ID=Rr019354.t1.mrna1.cds1;Name=Rr019354.t1;Parent=Rr019354.t1.mrna1;Target=Rr019354.t1 1 381 +
XFSC0000009	rubus_genome	CDS	144413	144673	100	-	0	ID=Rr019354.t1.mrna1.cds2;Name=Rr019354.t1;Parent=Rr019354.t1.mrna1;Target=Rr019354.t1 382 642 +
XFSC0000009	rubus_genome	CDS	144071	144193	100	-	0	ID=Rr019354.t1.mrna1.cds3;Name=Rr019354.t1;Parent=Rr019354.t1.mrna1;Target=Rr019354.t1 643 765 +
XFSC0000009	rubus_genome	CDS	142446	143048	100	-	0	ID=Rr019354.t1.mrna1.cds4;Name=Rr019354.t1;Parent=Rr019354.t1.mrna1;Target=Rr019354.t1 766 1368 +
XFSC0000009	rubus_genome	gene	148668	155820	.	+	.	ID=Rr019355.t1.path1;Name=Rr019355.t1
XFSC0000009	rubus_genome	mRNA	148668	155820	.	+	.	ID=Rr019355.t1.mrna1;Name=Rr019355.t1;Parent=Rr019355.t1.path1;coverage=100.0;identity=100.0;matches=2895;mismatches=0;indels=0;unknowns=0
XFSC0000009	rubus_genome	exon	148668	148897	100	+	.	ID=Rr019355.t1.mrna1.exon1;Name=Rr019355.t1;Parent=Rr019355.t1.mrna1;Target=Rr019355.t1 1 230 +
XFSC0000009	rubus_genome	exon	148994	149070	100	+	.	ID=Rr019355.t1.mrna1.exon2;Name=Rr019355.t1;Parent=Rr019355.t1.mrna1;Target=Rr019355.t1 231 307 +
XFSC0000009	rubus_genome	exon	149303	149584	100	+	.	ID=Rr019355.t1.mrna1.exon3;Name=Rr019355.t1;Parent=Rr019355.t1.mrna1;Target=Rr019355.t1 308 589 +
XFSC0000009	rubus_genome	exon	150258	150328	100	+	.	ID=Rr019355.t1.mrna1.exon4;Name=Rr019355.t1;Parent=Rr019355.t1.mrna1;Target=Rr019355.t1 590 660 +
XFSC0000009	rubus_genome	exon	150607	150641	100	+	.	ID=Rr019355.t1.mrna1.exon5;Name=Rr019355.t1;Parent=Rr019355.t1.mrna1;Target=Rr019355.t1 661 695 +
XFSC0000009	rubus_genome	exon	150904	150977	100	+	.	ID=Rr019355.t1.mrna1.exon6;Name=Rr019355.t1;Parent=Rr019355.t1.mrna1;Target=Rr019355.t1 696 769 +
XFSC0000009	rubus_genome	exon	151525	152404	100	+	.	ID=Rr019355.t1.mrna1.exon7;Name=Rr019355.t1;Parent=Rr019355.t1.mrna1;Target=Rr019355.t1 770 1649 +
XFSC0000009	rubus_genome	exon	152960	153256	100	+	.	ID=Rr019355.t1.mrna1.exon8;Name=Rr019355.t1;Parent=Rr019355.t1.mrna1;Target=Rr019355.t1 1650 1946 +
XFSC0000009	rubus_genome	exon	153617	154081	100	+	.	ID=Rr019355.t1.mrna1.exon9;Name=Rr019355.t1;Parent=Rr019355.t1.mrna1;Target=Rr019355.t1 1947 2411 +
XFSC0000009	rubus_genome	exon	154564	154712	100	+	.	ID=Rr019355.t1.mrna1.exon10;Name=Rr019355.t1;Parent=Rr019355.t1.mrna1;Target=Rr019355.t1 2412 2560 +
XFSC0000009	rubus_genome	exon	155265	155308	100	+	.	ID=Rr019355.t1.mrna1.exon11;Name=Rr019355.t1;Parent=Rr019355.t1.mrna1;Target=Rr019355.t1 2561 2604 +
XFSC0000009	rubus_genome	exon	155425	155558	100	+	.	ID=Rr019355.t1.mrna1.exon12;Name=Rr019355.t1;Parent=Rr019355.t1.mrna1;Target=Rr019355.t1 2605 2738 +
XFSC0000009	rubus_genome	exon	155664	155820	100	+	.	ID=Rr019355.t1.mrna1.exon13;Name=Rr019355.t1;Parent=Rr019355.t1.mrna1;Target=Rr019355.t1 2739 2895 +
XFSC0000009	rubus_genome	CDS	148668	148897	100	+	0	ID=Rr019355.t1.mrna1.cds1;Name=Rr019355.t1;Parent=Rr019355.t1.mrna1;Target=Rr019355.t1 1 230 +
XFSC0000009	rubus_genome	CDS	148994	149070	100	+	2	ID=Rr019355.t1.mrna1.cds2;Name=Rr019355.t1;Parent=Rr019355.t1.mrna1;Target=Rr019355.t1 231 307 +
XFSC0000009	rubus_genome	CDS	149303	149584	100	+	1	ID=Rr019355.t1.mrna1.cds3;Name=Rr019355.t1;Parent=Rr019355.t1.mrna1;Target=Rr019355.t1 308 589 +
XFSC0000009	rubus_genome	CDS	150258	150328	100	+	1	ID=Rr019355.t1.mrna1.cds4;Name=Rr019355.t1;Parent=Rr019355.t1.mrna1;Target=Rr019355.t1 590 660 +
XFSC0000009	rubus_genome	CDS	150607	150641	100	+	0	ID=Rr019355.t1.mrna1.cds5;Name=Rr019355.t1;Parent=Rr019355.t1.mrna1;Target=Rr019355.t1 661 695 +
XFSC0000009	rubus_genome	CDS	150904	150977	100	+	2	ID=Rr019355.t1.mrna1.cds6;Name=Rr019355.t1;Parent=Rr019355.t1.mrna1;Target=Rr019355.t1 696 769 +
XFSC0000009	rubus_genome	CDS	151525	152404	100	+	1	ID=Rr019355.t1.mrna1.cds7;Name=Rr019355.t1;Parent=Rr019355.t1.mrna1;Target=Rr019355.t1 770 1649 +
XFSC0000009	rubus_genome	CDS	152960	153256	100	+	2	ID=Rr019355.t1.mrna1.cds8;Name=Rr019355.t1;Parent=Rr019355.t1.mrna1;Target=Rr019355.t1 1650 1946 +
XFSC0000009	rubus_genome	CDS	153617	154081	100	+	2	ID=Rr019355.t1.mrna1.cds9;Name=Rr019355.t1;Parent=Rr019355.t1.mrna1;Target=Rr019355.t1 1947 2411 +
XFSC0000009	rubus_genome	CDS	154564	154712	100	+	2	ID=Rr019355.t1.mrna1.cds10;Name=Rr019355.t1;Parent=Rr019355.t1.mrna1;Target=Rr019355.t1 2412 2560 +
XFSC0000009	rubus_genome	CDS	155265	155308	100	+	1	ID=Rr019355.t1.mrna1.cds11;Name=Rr019355.t1;Parent=Rr019355.t1.mrna1;Target=Rr019355.t1 2561 2604 +
XFSC0000009	rubus_genome	CDS	155425	155558	100	+	0	ID=Rr019355.t1.mrna1.cds12;Name=Rr019355.t1;Parent=Rr019355.t1.mrna1;Target=Rr019355.t1 2605 2738 +
XFSC0000009	rubus_genome	CDS	155664	155820	100	+	2	ID=Rr019355.t1.mrna1.cds13;Name=Rr019355.t1;Parent=Rr019355.t1.mrna1;Target=Rr019355.t1 2739 2895 +
XFSC0000009	rubus_genome	gene	157972	167110	.	+	.	ID=Rr019356.t1.path1;Name=Rr019356.t1
XFSC0000009	rubus_genome	mRNA	157972	167110	.	+	.	ID=Rr019356.t1.mrna1;Name=Rr019356.t1;Parent=Rr019356.t1.path1;coverage=100.0;identity=100.0;matches=2667;mismatches=0;indels=0;unknowns=0
XFSC0000009	rubus_genome	exon	157972	158338	100	+	.	ID=Rr019356.t1.mrna1.exon1;Name=Rr019356.t1;Parent=Rr019356.t1.mrna1;Target=Rr019356.t1 1 367 +
XFSC0000009	rubus_genome	exon	158418	158514	100	+	.	ID=Rr019356.t1.mrna1.exon2;Name=Rr019356.t1;Parent=Rr019356.t1.mrna1;Target=Rr019356.t1 368 464 +
XFSC0000009	rubus_genome	exon	158719	158834	100	+	.	ID=Rr019356.t1.mrna1.exon3;Name=Rr019356.t1;Parent=Rr019356.t1.mrna1;Target=Rr019356.t1 465 580 +
XFSC0000009	rubus_genome	exon	159310	159354	100	+	.	ID=Rr019356.t1.mrna1.exon4;Name=Rr019356.t1;Parent=Rr019356.t1.mrna1;Target=Rr019356.t1 581 625 +
XFSC0000009	rubus_genome	exon	159770	159795	100	+	.	ID=Rr019356.t1.mrna1.exon5;Name=Rr019356.t1;Parent=Rr019356.t1.mrna1;Target=Rr019356.t1 626 651 +
XFSC0000009	rubus_genome	exon	160279	160414	100	+	.	ID=Rr019356.t1.mrna1.exon6;Name=Rr019356.t1;Parent=Rr019356.t1.mrna1;Target=Rr019356.t1 652 787 +
XFSC0000009	rubus_genome	exon	160533	160604	100	+	.	ID=Rr019356.t1.mrna1.exon7;Name=Rr019356.t1;Parent=Rr019356.t1.mrna1;Target=Rr019356.t1 788 859 +
XFSC0000009	rubus_genome	exon	160700	160804	100	+	.	ID=Rr019356.t1.mrna1.exon8;Name=Rr019356.t1;Parent=Rr019356.t1.mrna1;Target=Rr019356.t1 860 964 +
XFSC0000009	rubus_genome	exon	162309	162370	100	+	.	ID=Rr019356.t1.mrna1.exon9;Name=Rr019356.t1;Parent=Rr019356.t1.mrna1;Target=Rr019356.t1 965 1026 +
XFSC0000009	rubus_genome	exon	163625	163817	100	+	.	ID=Rr019356.t1.mrna1.exon10;Name=Rr019356.t1;Parent=Rr019356.t1.mrna1;Target=Rr019356.t1 1027 1219 +
XFSC0000009	rubus_genome	exon	164297	164373	100	+	.	ID=Rr019356.t1.mrna1.exon11;Name=Rr019356.t1;Parent=Rr019356.t1.mrna1;Target=Rr019356.t1 1220 1296 +
XFSC0000009	rubus_genome	exon	164591	164681	100	+	.	ID=Rr019356.t1.mrna1.exon12;Name=Rr019356.t1;Parent=Rr019356.t1.mrna1;Target=Rr019356.t1 1297 1387 +
XFSC0000009	rubus_genome	exon	164789	165429	100	+	.	ID=Rr019356.t1.mrna1.exon13;Name=Rr019356.t1;Parent=Rr019356.t1.mrna1;Target=Rr019356.t1 1388 2028 +
XFSC0000009	rubus_genome	exon	166056	166502	100	+	.	ID=Rr019356.t1.mrna1.exon14;Name=Rr019356.t1;Parent=Rr019356.t1.mrna1;Target=Rr019356.t1 2029 2475 +
XFSC0000009	rubus_genome	exon	166919	167110	100	+	.	ID=Rr019356.t1.mrna1.exon15;Name=Rr019356.t1;Parent=Rr019356.t1.mrna1;Target=Rr019356.t1 2476 2667 +
XFSC0000009	rubus_genome	CDS	157972	158338	100	+	0	ID=Rr019356.t1.mrna1.cds1;Name=Rr019356.t1;Parent=Rr019356.t1.mrna1;Target=Rr019356.t1 1 367 +
XFSC0000009	rubus_genome	CDS	158418	158514	100	+	1	ID=Rr019356.t1.mrna1.cds2;Name=Rr019356.t1;Parent=Rr019356.t1.mrna1;Target=Rr019356.t1 368 464 +
XFSC0000009	rubus_genome	CDS	158719	158834	100	+	2	ID=Rr019356.t1.mrna1.cds3;Name=Rr019356.t1;Parent=Rr019356.t1.mrna1;Target=Rr019356.t1 465 580 +
XFSC0000009	rubus_genome	CDS	159310	159354	100	+	1	ID=Rr019356.t1.mrna1.cds4;Name=Rr019356.t1;Parent=Rr019356.t1.mrna1;Target=Rr019356.t1 581 625 +
XFSC0000009	rubus_genome	CDS	159770	159795	100	+	1	ID=Rr019356.t1.mrna1.cds5;Name=Rr019356.t1;Parent=Rr019356.t1.mrna1;Target=Rr019356.t1 626 651 +
XFSC0000009	rubus_genome	CDS	160279	160414	100	+	0	ID=Rr019356.t1.mrna1.cds6;Name=Rr019356.t1;Parent=Rr019356.t1.mrna1;Target=Rr019356.t1 652 787 +
XFSC0000009	rubus_genome	CDS	160533	160604	100	+	1	ID=Rr019356.t1.mrna1.cds7;Name=Rr019356.t1;Parent=Rr019356.t1.mrna1;Target=Rr019356.t1 788 859 +
XFSC0000009	rubus_genome	CDS	160700	160804	100	+	1	ID=Rr019356.t1.mrna1.cds8;Name=Rr019356.t1;Parent=Rr019356.t1.mrna1;Target=Rr019356.t1 860 964 +
XFSC0000009	rubus_genome	CDS	162309	162370	100	+	1	ID=Rr019356.t1.mrna1.cds9;Name=Rr019356.t1;Parent=Rr019356.t1.mrna1;Target=Rr019356.t1 965 1026 +
XFSC0000009	rubus_genome	CDS	163625	163817	100	+	0	ID=Rr019356.t1.mrna1.cds10;Name=Rr019356.t1;Parent=Rr019356.t1.mrna1;Target=Rr019356.t1 1027 1219 +
XFSC0000009	rubus_genome	CDS	164297	164373	100	+	1	ID=Rr019356.t1.mrna1.cds11;Name=Rr019356.t1;Parent=Rr019356.t1.mrna1;Target=Rr019356.t1 1220 1296 +
XFSC0000009	rubus_genome	CDS	164591	164681	100	+	0	ID=Rr019356.t1.mrna1.cds12;Name=Rr019356.t1;Parent=Rr019356.t1.mrna1;Target=Rr019356.t1 1297 1387 +
XFSC0000009	rubus_genome	CDS	164789	165429	100	+	1	ID=Rr019356.t1.mrna1.cds13;Name=Rr019356.t1;Parent=Rr019356.t1.mrna1;Target=Rr019356.t1 1388 2028 +
XFSC0000009	rubus_genome	CDS	166056	166502	100	+	0	ID=Rr019356.t1.mrna1.cds14;Name=Rr019356.t1;Parent=Rr019356.t1.mrna1;Target=Rr019356.t1 2029 2475 +
XFSC0000009	rubus_genome	CDS	166919	167110	100	+	0	ID=Rr019356.t1.mrna1.cds15;Name=Rr019356.t1;Parent=Rr019356.t1.mrna1;Target=Rr019356.t1 2476 2667 +
XFSC0000009	rubus_genome	gene	167956	168231	.	-	.	ID=Rr019357.t1.path1;Name=Rr019357.t1
XFSC0000009	rubus_genome	mRNA	167956	168231	.	-	.	ID=Rr019357.t1.mrna1;Name=Rr019357.t1;Parent=Rr019357.t1.path1;coverage=100.0;identity=100.0;matches=276;mismatches=0;indels=0;unknowns=0
XFSC0000009	rubus_genome	exon	167956	168231	100	-	.	ID=Rr019357.t1.mrna1.exon1;Name=Rr019357.t1;Parent=Rr019357.t1.mrna1;Target=Rr019357.t1 276 1 .
XFSC0000009	rubus_genome	CDS	167956	168231	100	-	0	ID=Rr019357.t1.mrna1.cds1;Name=Rr019357.t1;Parent=Rr019357.t1.mrna1;Target=Rr019357.t1 276 1 .
XFSC0000009	rubus_genome	gene	177578	177937	.	+	.	ID=Rr019358.t1.path1;Name=Rr019358.t1
XFSC0000009	rubus_genome	mRNA	177578	177937	.	+	.	ID=Rr019358.t1.mrna1;Name=Rr019358.t1;Parent=Rr019358.t1.path1;coverage=100.0;identity=100.0;matches=360;mismatches=0;indels=0;unknowns=0
XFSC0000009	rubus_genome	exon	177578	177937	100	+	.	ID=Rr019358.t1.mrna1.exon1;Name=Rr019358.t1;Parent=Rr019358.t1.mrna1;Target=Rr019358.t1 360 1 .
XFSC0000009	rubus_genome	CDS	177578	177937	100	+	0	ID=Rr019358.t1.mrna1.cds1;Name=Rr019358.t1;Parent=Rr019358.t1.mrna1;Target=Rr019358.t1 360 1 .
XFSC0000009	rubus_genome	gene	180832	182193	.	-	.	ID=Rr019359.t1.path1;Name=Rr019359.t1
XFSC0000009	rubus_genome	mRNA	180832	182193	.	-	.	ID=Rr019359.t1.mrna1;Name=Rr019359.t1;Parent=Rr019359.t1.path1;coverage=100.0;identity=100.0;matches=1362;mismatches=0;indels=0;unknowns=0
XFSC0000009	rubus_genome	exon	180832	182193	100	-	.	ID=Rr019359.t1.mrna1.exon1;Name=Rr019359.t1;Parent=Rr019359.t1.mrna1;Target=Rr019359.t1 1362 1 .
XFSC0000009	rubus_genome	CDS	180832	182193	100	-	0	ID=Rr019359.t1.mrna1.cds1;Name=Rr019359.t1;Parent=Rr019359.t1.mrna1;Target=Rr019359.t1 1362 1 .
XFSC0000009	rubus_genome	gene	183468	189635	.	-	.	ID=Rr019360.t1.path1;Name=Rr019360.t1
XFSC0000009	rubus_genome	mRNA	183468	189635	.	-	.	ID=Rr019360.t1.mrna1;Name=Rr019360.t1;Parent=Rr019360.t1.path1;coverage=100.0;identity=100.0;matches=2019;mismatches=0;indels=0;unknowns=0
XFSC0000009	rubus_genome	exon	189553	189635	100	-	.	ID=Rr019360.t1.mrna1.exon1;Name=Rr019360.t1;Parent=Rr019360.t1.mrna1;Target=Rr019360.t1 1 83 +
XFSC0000009	rubus_genome	exon	189275	189328	100	-	.	ID=Rr019360.t1.mrna1.exon2;Name=Rr019360.t1;Parent=Rr019360.t1.mrna1;Target=Rr019360.t1 84 137 +
XFSC0000009	rubus_genome	exon	188843	188889	100	-	.	ID=Rr019360.t1.mrna1.exon3;Name=Rr019360.t1;Parent=Rr019360.t1.mrna1;Target=Rr019360.t1 138 184 +
XFSC0000009	rubus_genome	exon	188706	188737	100	-	.	ID=Rr019360.t1.mrna1.exon4;Name=Rr019360.t1;Parent=Rr019360.t1.mrna1;Target=Rr019360.t1 185 216 +
XFSC0000009	rubus_genome	exon	188506	188607	100	-	.	ID=Rr019360.t1.mrna1.exon5;Name=Rr019360.t1;Parent=Rr019360.t1.mrna1;Target=Rr019360.t1 217 318 +
XFSC0000009	rubus_genome	exon	188263	188330	100	-	.	ID=Rr019360.t1.mrna1.exon6;Name=Rr019360.t1;Parent=Rr019360.t1.mrna1;Target=Rr019360.t1 319 386 +
XFSC0000009	rubus_genome	exon	188040	188116	100	-	.	ID=Rr019360.t1.mrna1.exon7;Name=Rr019360.t1;Parent=Rr019360.t1.mrna1;Target=Rr019360.t1 387 463 +
XFSC0000009	rubus_genome	exon	187847	187944	100	-	.	ID=Rr019360.t1.mrna1.exon8;Name=Rr019360.t1;Parent=Rr019360.t1.mrna1;Target=Rr019360.t1 464 561 +
XFSC0000009	rubus_genome	exon	187682	187752	100	-	.	ID=Rr019360.t1.mrna1.exon9;Name=Rr019360.t1;Parent=Rr019360.t1.mrna1;Target=Rr019360.t1 562 632 +
XFSC0000009	rubus_genome	exon	187526	187592	100	-	.	ID=Rr019360.t1.mrna1.exon10;Name=Rr019360.t1;Parent=Rr019360.t1.mrna1;Target=Rr019360.t1 633 699 +
XFSC0000009	rubus_genome	exon	187253	187436	100	-	.	ID=Rr019360.t1.mrna1.exon11;Name=Rr019360.t1;Parent=Rr019360.t1.mrna1;Target=Rr019360.t1 700 883 +
XFSC0000009	rubus_genome	exon	187016	187118	100	-	.	ID=Rr019360.t1.mrna1.exon12;Name=Rr019360.t1;Parent=Rr019360.t1.mrna1;Target=Rr019360.t1 884 986 +
XFSC0000009	rubus_genome	exon	185695	185784	100	-	.	ID=Rr019360.t1.mrna1.exon13;Name=Rr019360.t1;Parent=Rr019360.t1.mrna1;Target=Rr019360.t1 987 1076 +
XFSC0000009	rubus_genome	exon	185474	185527	100	-	.	ID=Rr019360.t1.mrna1.exon14;Name=Rr019360.t1;Parent=Rr019360.t1.mrna1;Target=Rr019360.t1 1077 1130 +
XFSC0000009	rubus_genome	exon	185206	185252	100	-	.	ID=Rr019360.t1.mrna1.exon15;Name=Rr019360.t1;Parent=Rr019360.t1.mrna1;Target=Rr019360.t1 1131 1177 +
XFSC0000009	rubus_genome	exon	185069	185100	100	-	.	ID=Rr019360.t1.mrna1.exon16;Name=Rr019360.t1;Parent=Rr019360.t1.mrna1;Target=Rr019360.t1 1178 1209 +
XFSC0000009	rubus_genome	exon	184867	184968	100	-	.	ID=Rr019360.t1.mrna1.exon17;Name=Rr019360.t1;Parent=Rr019360.t1.mrna1;Target=Rr019360.t1 1210 1311 +
XFSC0000009	rubus_genome	exon	184667	184734	100	-	.	ID=Rr019360.t1.mrna1.exon18;Name=Rr019360.t1;Parent=Rr019360.t1.mrna1;Target=Rr019360.t1 1312 1379 +
XFSC0000009	rubus_genome	exon	184496	184572	100	-	.	ID=Rr019360.t1.mrna1.exon19;Name=Rr019360.t1;Parent=Rr019360.t1.mrna1;Target=Rr019360.t1 1380 1456 +
XFSC0000009	rubus_genome	exon	184313	184410	100	-	.	ID=Rr019360.t1.mrna1.exon20;Name=Rr019360.t1;Parent=Rr019360.t1.mrna1;Target=Rr019360.t1 1457 1554 +
XFSC0000009	rubus_genome	exon	184173	184243	100	-	.	ID=Rr019360.t1.mrna1.exon21;Name=Rr019360.t1;Parent=Rr019360.t1.mrna1;Target=Rr019360.t1 1555 1625 +
XFSC0000009	rubus_genome	exon	184031	184097	100	-	.	ID=Rr019360.t1.mrna1.exon22;Name=Rr019360.t1;Parent=Rr019360.t1.mrna1;Target=Rr019360.t1 1626 1692 +
XFSC0000009	rubus_genome	exon	183751	183934	100	-	.	ID=Rr019360.t1.mrna1.exon23;Name=Rr019360.t1;Parent=Rr019360.t1.mrna1;Target=Rr019360.t1 1693 1876 +
XFSC0000009	rubus_genome	exon	183468	183610	100	-	.	ID=Rr019360.t1.mrna1.exon24;Name=Rr019360.t1;Parent=Rr019360.t1.mrna1;Target=Rr019360.t1 1877 2019 +
XFSC0000009	rubus_genome	CDS	189553	189635	100	-	0	ID=Rr019360.t1.mrna1.cds1;Name=Rr019360.t1;Parent=Rr019360.t1.mrna1;Target=Rr019360.t1 1 83 +
XFSC0000009	rubus_genome	CDS	189275	189328	100	-	2	ID=Rr019360.t1.mrna1.cds2;Name=Rr019360.t1;Parent=Rr019360.t1.mrna1;Target=Rr019360.t1 84 137 +
XFSC0000009	rubus_genome	CDS	188843	188889	100	-	2	ID=Rr019360.t1.mrna1.cds3;Name=Rr019360.t1;Parent=Rr019360.t1.mrna1;Target=Rr019360.t1 138 184 +
XFSC0000009	rubus_genome	CDS	188706	188737	100	-	1	ID=Rr019360.t1.mrna1.cds4;Name=Rr019360.t1;Parent=Rr019360.t1.mrna1;Target=Rr019360.t1 185 216 +
XFSC0000009	rubus_genome	CDS	188506	188607	100	-	0	ID=Rr019360.t1.mrna1.cds5;Name=Rr019360.t1;Parent=Rr019360.t1.mrna1;Target=Rr019360.t1 217 318 +
XFSC0000009	rubus_genome	CDS	188263	188330	100	-	0	ID=Rr019360.t1.mrna1.cds6;Name=Rr019360.t1;Parent=Rr019360.t1.mrna1;Target=Rr019360.t1 319 386 +
XFSC0000009	rubus_genome	CDS	188040	188116	100	-	2	ID=Rr019360.t1.mrna1.cds7;Name=Rr019360.t1;Parent=Rr019360.t1.mrna1;Target=Rr019360.t1 387 463 +
XFSC0000009	rubus_genome	CDS	187847	187944	100	-	1	ID=Rr019360.t1.mrna1.cds8;Name=Rr019360.t1;Parent=Rr019360.t1.mrna1;Target=Rr019360.t1 464 561 +
XFSC0000009	rubus_genome	CDS	187682	187752	100	-	0	ID=Rr019360.t1.mrna1.cds9;Name=Rr019360.t1;Parent=Rr019360.t1.mrna1;Target=Rr019360.t1 562 632 +
XFSC0000009	rubus_genome	CDS	187526	187592	100	-	2	ID=Rr019360.t1.mrna1.cds10;Name=Rr019360.t1;Parent=Rr019360.t1.mrna1;Target=Rr019360.t1 633 699 +
XFSC0000009	rubus_genome	CDS	187253	187436	100	-	0	ID=Rr019360.t1.mrna1.cds11;Name=Rr019360.t1;Parent=Rr019360.t1.mrna1;Target=Rr019360.t1 700 883 +
XFSC0000009	rubus_genome	CDS	187016	187118	100	-	1	ID=Rr019360.t1.mrna1.cds12;Name=Rr019360.t1;Parent=Rr019360.t1.mrna1;Target=Rr019360.t1 884 986 +
XFSC0000009	rubus_genome	CDS	185695	185784	100	-	2	ID=Rr019360.t1.mrna1.cds13;Name=Rr019360.t1;Parent=Rr019360.t1.mrna1;Target=Rr019360.t1 987 1076 +
XFSC0000009	rubus_genome	CDS	185474	185527	100	-	2	ID=Rr019360.t1.mrna1.cds14;Name=Rr019360.t1;Parent=Rr019360.t1.mrna1;Target=Rr019360.t1 1077 1130 +
XFSC0000009	rubus_genome	CDS	185206	185252	100	-	2	ID=Rr019360.t1.mrna1.cds15;Name=Rr019360.t1;Parent=Rr019360.t1.mrna1;Target=Rr019360.t1 1131 1177 +
XFSC0000009	rubus_genome	CDS	185069	185100	100	-	1	ID=Rr019360.t1.mrna1.cds16;Name=Rr019360.t1;Parent=Rr019360.t1.mrna1;Target=Rr019360.t1 1178 1209 +
XFSC0000009	rubus_genome	CDS	184867	184968	100	-	0	ID=Rr019360.t1.mrna1.cds17;Name=Rr019360.t1;Parent=Rr019360.t1.mrna1;Target=Rr019360.t1 1210 1311 +
XFSC0000009	rubus_genome	CDS	184667	184734	100	-	0	ID=Rr019360.t1.mrna1.cds18;Name=Rr019360.t1;Parent=Rr019360.t1.mrna1;Target=Rr019360.t1 1312 1379 +
XFSC0000009	rubus_genome	CDS	184496	184572	100	-	2	ID=Rr019360.t1.mrna1.cds19;Name=Rr019360.t1;Parent=Rr019360.t1.mrna1;Target=Rr019360.t1 1380 1456 +
XFSC0000009	rubus_genome	CDS	184313	184410	100	-	1	ID=Rr019360.t1.mrna1.cds20;Name=Rr019360.t1;Parent=Rr019360.t1.mrna1;Target=Rr019360.t1 1457 1554 +
XFSC0000009	rubus_genome	CDS	184173	184243	100	-	0	ID=Rr019360.t1.mrna1.cds21;Name=Rr019360.t1;Parent=Rr019360.t1.mrna1;Target=Rr019360.t1 1555 1625 +
XFSC0000009	rubus_genome	CDS	184031	184097	100	-	2	ID=Rr019360.t1.mrna1.cds22;Name=Rr019360.t1;Parent=Rr019360.t1.mrna1;Target=Rr019360.t1 1626 1692 +
XFSC0000009	rubus_genome	CDS	183751	183934	100	-	0	ID=Rr019360.t1.mrna1.cds23;Name=Rr019360.t1;Parent=Rr019360.t1.mrna1;Target=Rr019360.t1 1693 1876 +
XFSC0000009	rubus_genome	CDS	183468	183610	100	-	1	ID=Rr019360.t1.mrna1.cds24;Name=Rr019360.t1;Parent=Rr019360.t1.mrna1;Target=Rr019360.t1 1877 2019 +
XFSC0000009	rubus_genome	gene	190676	193502	.	-	.	ID=Rr019361.t1.path1;Name=Rr019361.t1
XFSC0000009	rubus_genome	mRNA	190676	193502	.	-	.	ID=Rr019361.t1.mrna1;Name=Rr019361.t1;Parent=Rr019361.t1.path1;coverage=100.0;identity=100.0;matches=1209;mismatches=0;indels=0;unknowns=0
XFSC0000009	rubus_genome	exon	193305	193502	100	-	.	ID=Rr019361.t1.mrna1.exon1;Name=Rr019361.t1;Parent=Rr019361.t1.mrna1;Target=Rr019361.t1 1 198 +
XFSC0000009	rubus_genome	exon	192451	192771	100	-	.	ID=Rr019361.t1.mrna1.exon2;Name=Rr019361.t1;Parent=Rr019361.t1.mrna1;Target=Rr019361.t1 199 519 +
XFSC0000009	rubus_genome	exon	192213	192374	100	-	.	ID=Rr019361.t1.mrna1.exon3;Name=Rr019361.t1;Parent=Rr019361.t1.mrna1;Target=Rr019361.t1 520 681 +
XFSC0000009	rubus_genome	exon	192049	192123	100	-	.	ID=Rr019361.t1.mrna1.exon4;Name=Rr019361.t1;Parent=Rr019361.t1.mrna1;Target=Rr019361.t1 682 756 +
XFSC0000009	rubus_genome	exon	191588	191697	100	-	.	ID=Rr019361.t1.mrna1.exon5;Name=Rr019361.t1;Parent=Rr019361.t1.mrna1;Target=Rr019361.t1 757 866 +
XFSC0000009	rubus_genome	exon	191418	191490	100	-	.	ID=Rr019361.t1.mrna1.exon6;Name=Rr019361.t1;Parent=Rr019361.t1.mrna1;Target=Rr019361.t1 867 939 +
XFSC0000009	rubus_genome	exon	190964	191041	100	-	.	ID=Rr019361.t1.mrna1.exon7;Name=Rr019361.t1;Parent=Rr019361.t1.mrna1;Target=Rr019361.t1 940 1017 +
XFSC0000009	rubus_genome	exon	190676	190867	100	-	.	ID=Rr019361.t1.mrna1.exon8;Name=Rr019361.t1;Parent=Rr019361.t1.mrna1;Target=Rr019361.t1 1018 1209 +
XFSC0000009	rubus_genome	CDS	193305	193502	100	-	0	ID=Rr019361.t1.mrna1.cds1;Name=Rr019361.t1;Parent=Rr019361.t1.mrna1;Target=Rr019361.t1 1 198 +
XFSC0000009	rubus_genome	CDS	192451	192771	100	-	0	ID=Rr019361.t1.mrna1.cds2;Name=Rr019361.t1;Parent=Rr019361.t1.mrna1;Target=Rr019361.t1 199 519 +
XFSC0000009	rubus_genome	CDS	192213	192374	100	-	0	ID=Rr019361.t1.mrna1.cds3;Name=Rr019361.t1;Parent=Rr019361.t1.mrna1;Target=Rr019361.t1 520 681 +
XFSC0000009	rubus_genome	CDS	192049	192123	100	-	0	ID=Rr019361.t1.mrna1.cds4;Name=Rr019361.t1;Parent=Rr019361.t1.mrna1;Target=Rr019361.t1 682 756 +
XFSC0000009	rubus_genome	CDS	191588	191697	100	-	0	ID=Rr019361.t1.mrna1.cds5;Name=Rr019361.t1;Parent=Rr019361.t1.mrna1;Target=Rr019361.t1 757 866 +
XFSC0000009	rubus_genome	CDS	191418	191490	100	-	2	ID=Rr019361.t1.mrna1.cds6;Name=Rr019361.t1;Parent=Rr019361.t1.mrna1;Target=Rr019361.t1 867 939 +
XFSC0000009	rubus_genome	CDS	190964	191041	100	-	0	ID=Rr019361.t1.mrna1.cds7;Name=Rr019361.t1;Parent=Rr019361.t1.mrna1;Target=Rr019361.t1 940 1017 +
XFSC0000009	rubus_genome	CDS	190676	190867	100	-	0	ID=Rr019361.t1.mrna1.cds8;Name=Rr019361.t1;Parent=Rr019361.t1.mrna1;Target=Rr019361.t1 1018 1209 +
XFSC0000009	rubus_genome	gene	208424	211301	.	-	.	ID=Rr019362.t1.path1;Name=Rr019362.t1
XFSC0000009	rubus_genome	mRNA	208424	211301	.	-	.	ID=Rr019362.t1.mrna1;Name=Rr019362.t1;Parent=Rr019362.t1.path1;coverage=100.0;identity=100.0;matches=2193;mismatches=0;indels=0;unknowns=0
XFSC0000009	rubus_genome	exon	210859	211301	100	-	.	ID=Rr019362.t1.mrna1.exon1;Name=Rr019362.t1;Parent=Rr019362.t1.mrna1;Target=Rr019362.t1 1 443 +
XFSC0000009	rubus_genome	exon	208424	210173	100	-	.	ID=Rr019362.t1.mrna1.exon2;Name=Rr019362.t1;Parent=Rr019362.t1.mrna1;Target=Rr019362.t1 444 2193 +
XFSC0000009	rubus_genome	CDS	210859	211301	100	-	0	ID=Rr019362.t1.mrna1.cds1;Name=Rr019362.t1;Parent=Rr019362.t1.mrna1;Target=Rr019362.t1 1 443 +
XFSC0000009	rubus_genome	CDS	208424	210173	100	-	2	ID=Rr019362.t1.mrna1.cds2;Name=Rr019362.t1;Parent=Rr019362.t1.mrna1;Target=Rr019362.t1 444 2193 +
XFSC0000009	rubus_genome	gene	227098	233043	.	-	.	ID=Rr019363.t1.path1;Name=Rr019363.t1
XFSC0000009	rubus_genome	mRNA	227098	233043	.	-	.	ID=Rr019363.t1.mrna1;Name=Rr019363.t1;Parent=Rr019363.t1.path1;coverage=100.0;identity=100.0;matches=3753;mismatches=0;indels=0;unknowns=0
XFSC0000009	rubus_genome	exon	232795	233043	100	-	.	ID=Rr019363.t1.mrna1.exon1;Name=Rr019363.t1;Parent=Rr019363.t1.mrna1;Target=Rr019363.t1 1 249 +
XFSC0000009	rubus_genome	exon	232380	232466	100	-	.	ID=Rr019363.t1.mrna1.exon2;Name=Rr019363.t1;Parent=Rr019363.t1.mrna1;Target=Rr019363.t1 250 336 +
XFSC0000009	rubus_genome	exon	232175	232285	100	-	.	ID=Rr019363.t1.mrna1.exon3;Name=Rr019363.t1;Parent=Rr019363.t1.mrna1;Target=Rr019363.t1 337 447 +
XFSC0000009	rubus_genome	exon	231096	231278	100	-	.	ID=Rr019363.t1.mrna1.exon4;Name=Rr019363.t1;Parent=Rr019363.t1.mrna1;Target=Rr019363.t1 448 630 +
XFSC0000009	rubus_genome	exon	228230	230989	100	-	.	ID=Rr019363.t1.mrna1.exon5;Name=Rr019363.t1;Parent=Rr019363.t1.mrna1;Target=Rr019363.t1 631 3390 +
XFSC0000009	rubus_genome	exon	227098	227460	100	-	.	ID=Rr019363.t1.mrna1.exon6;Name=Rr019363.t1;Parent=Rr019363.t1.mrna1;Target=Rr019363.t1 3391 3753 +
XFSC0000009	rubus_genome	CDS	232795	233043	100	-	0	ID=Rr019363.t1.mrna1.cds1;Name=Rr019363.t1;Parent=Rr019363.t1.mrna1;Target=Rr019363.t1 1 249 +
XFSC0000009	rubus_genome	CDS	232380	232466	100	-	0	ID=Rr019363.t1.mrna1.cds2;Name=Rr019363.t1;Parent=Rr019363.t1.mrna1;Target=Rr019363.t1 250 336 +
XFSC0000009	rubus_genome	CDS	232175	232285	100	-	0	ID=Rr019363.t1.mrna1.cds3;Name=Rr019363.t1;Parent=Rr019363.t1.mrna1;Target=Rr019363.t1 337 447 +
XFSC0000009	rubus_genome	CDS	231096	231278	100	-	0	ID=Rr019363.t1.mrna1.cds4;Name=Rr019363.t1;Parent=Rr019363.t1.mrna1;Target=Rr019363.t1 448 630 +
XFSC0000009	rubus_genome	CDS	228230	230989	100	-	0	ID=Rr019363.t1.mrna1.cds5;Name=Rr019363.t1;Parent=Rr019363.t1.mrna1;Target=Rr019363.t1 631 3390 +
XFSC0000009	rubus_genome	CDS	227098	227460	100	-	0	ID=Rr019363.t1.mrna1.cds6;Name=Rr019363.t1;Parent=Rr019363.t1.mrna1;Target=Rr019363.t1 3391 3753 +
XFSC0000009	rubus_genome	gene	264292	267813	.	+	.	ID=Rr019365.t1.path1;Name=Rr019365.t1
XFSC0000009	rubus_genome	mRNA	264292	267813	.	+	.	ID=Rr019365.t1.mrna1;Name=Rr019365.t1;Parent=Rr019365.t1.path1;coverage=100.0;identity=100.0;matches=660;mismatches=0;indels=0;unknowns=0
XFSC0000009	rubus_genome	exon	264292	264414	100	+	.	ID=Rr019365.t1.mrna1.exon1;Name=Rr019365.t1;Parent=Rr019365.t1.mrna1;Target=Rr019365.t1 1 123 +
XFSC0000009	rubus_genome	exon	265004	265101	100	+	.	ID=Rr019365.t1.mrna1.exon2;Name=Rr019365.t1;Parent=Rr019365.t1.mrna1;Target=Rr019365.t1 124 221 +
XFSC0000009	rubus_genome	exon	265232	265262	100	+	.	ID=Rr019365.t1.mrna1.exon3;Name=Rr019365.t1;Parent=Rr019365.t1.mrna1;Target=Rr019365.t1 222 252 +
XFSC0000009	rubus_genome	exon	265916	266015	100	+	.	ID=Rr019365.t1.mrna1.exon4;Name=Rr019365.t1;Parent=Rr019365.t1.mrna1;Target=Rr019365.t1 253 352 +
XFSC0000009	rubus_genome	exon	267233	267303	100	+	.	ID=Rr019365.t1.mrna1.exon5;Name=Rr019365.t1;Parent=Rr019365.t1.mrna1;Target=Rr019365.t1 353 423 +
XFSC0000009	rubus_genome	exon	267401	267544	100	+	.	ID=Rr019365.t1.mrna1.exon6;Name=Rr019365.t1;Parent=Rr019365.t1.mrna1;Target=Rr019365.t1 424 567 +
XFSC0000009	rubus_genome	exon	267721	267813	100	+	.	ID=Rr019365.t1.mrna1.exon7;Name=Rr019365.t1;Parent=Rr019365.t1.mrna1;Target=Rr019365.t1 568 660 +
XFSC0000009	rubus_genome	CDS	264292	264414	100	+	0	ID=Rr019365.t1.mrna1.cds1;Name=Rr019365.t1;Parent=Rr019365.t1.mrna1;Target=Rr019365.t1 1 123 +
XFSC0000009	rubus_genome	CDS	265004	265101	100	+	0	ID=Rr019365.t1.mrna1.cds2;Name=Rr019365.t1;Parent=Rr019365.t1.mrna1;Target=Rr019365.t1 124 221 +
XFSC0000009	rubus_genome	CDS	265232	265262	100	+	2	ID=Rr019365.t1.mrna1.cds3;Name=Rr019365.t1;Parent=Rr019365.t1.mrna1;Target=Rr019365.t1 222 252 +
XFSC0000009	rubus_genome	CDS	265916	266015	100	+	0	ID=Rr019365.t1.mrna1.cds4;Name=Rr019365.t1;Parent=Rr019365.t1.mrna1;Target=Rr019365.t1 253 352 +
XFSC0000009	rubus_genome	CDS	267233	267303	100	+	1	ID=Rr019365.t1.mrna1.cds5;Name=Rr019365.t1;Parent=Rr019365.t1.mrna1;Target=Rr019365.t1 353 423 +
XFSC0000009	rubus_genome	CDS	267401	267544	100	+	0	ID=Rr019365.t1.mrna1.cds6;Name=Rr019365.t1;Parent=Rr019365.t1.mrna1;Target=Rr019365.t1 424 567 +
XFSC0000009	rubus_genome	CDS	267721	267813	100	+	0	ID=Rr019365.t1.mrna1.cds7;Name=Rr019365.t1;Parent=Rr019365.t1.mrna1;Target=Rr019365.t1 568 660 +
XFSC0000009	rubus_genome	gene	269369	271946	.	-	.	ID=Rr019366.t1.path1;Name=Rr019366.t1
XFSC0000009	rubus_genome	mRNA	269369	271946	.	-	.	ID=Rr019366.t1.mrna1;Name=Rr019366.t1;Parent=Rr019366.t1.path1;coverage=100.0;identity=100.0;matches=1914;mismatches=0;indels=0;unknowns=0
XFSC0000009	rubus_genome	exon	271855	271946	100	-	.	ID=Rr019366.t1.mrna1.exon1;Name=Rr019366.t1;Parent=Rr019366.t1.mrna1;Target=Rr019366.t1 1 92 +
XFSC0000009	rubus_genome	exon	271425	271494	100	-	.	ID=Rr019366.t1.mrna1.exon2;Name=Rr019366.t1;Parent=Rr019366.t1.mrna1;Target=Rr019366.t1 93 162 +
XFSC0000009	rubus_genome	exon	269999	271210	100	-	.	ID=Rr019366.t1.mrna1.exon3;Name=Rr019366.t1;Parent=Rr019366.t1.mrna1;Target=Rr019366.t1 163 1374 +
XFSC0000009	rubus_genome	exon	269369	269908	100	-	.	ID=Rr019366.t1.mrna1.exon4;Name=Rr019366.t1;Parent=Rr019366.t1.mrna1;Target=Rr019366.t1 1375 1914 +
XFSC0000009	rubus_genome	CDS	271855	271946	100	-	0	ID=Rr019366.t1.mrna1.cds1;Name=Rr019366.t1;Parent=Rr019366.t1.mrna1;Target=Rr019366.t1 1 92 +
XFSC0000009	rubus_genome	CDS	271425	271494	100	-	2	ID=Rr019366.t1.mrna1.cds2;Name=Rr019366.t1;Parent=Rr019366.t1.mrna1;Target=Rr019366.t1 93 162 +
XFSC0000009	rubus_genome	CDS	269999	271210	100	-	0	ID=Rr019366.t1.mrna1.cds3;Name=Rr019366.t1;Parent=Rr019366.t1.mrna1;Target=Rr019366.t1 163 1374 +
XFSC0000009	rubus_genome	CDS	269369	269908	100	-	0	ID=Rr019366.t1.mrna1.cds4;Name=Rr019366.t1;Parent=Rr019366.t1.mrna1;Target=Rr019366.t1 1375 1914 +
XFSC0000009	rubus_genome	gene	293550	295158	.	-	.	ID=Rr019367.t1.path1;Name=Rr019367.t1
XFSC0000009	rubus_genome	mRNA	293550	295158	.	-	.	ID=Rr019367.t1.mrna1;Name=Rr019367.t1;Parent=Rr019367.t1.path1;coverage=100.0;identity=100.0;matches=204;mismatches=0;indels=0;unknowns=0
XFSC0000009	rubus_genome	exon	295019	295158	100	-	.	ID=Rr019367.t1.mrna1.exon1;Name=Rr019367.t1;Parent=Rr019367.t1.mrna1;Target=Rr019367.t1 1 140 +
XFSC0000009	rubus_genome	exon	293550	293613	100	-	.	ID=Rr019367.t1.mrna1.exon2;Name=Rr019367.t1;Parent=Rr019367.t1.mrna1;Target=Rr019367.t1 141 204 +
XFSC0000009	rubus_genome	CDS	295019	295158	100	-	0	ID=Rr019367.t1.mrna1.cds1;Name=Rr019367.t1;Parent=Rr019367.t1.mrna1;Target=Rr019367.t1 1 140 +
XFSC0000009	rubus_genome	CDS	293550	293613	100	-	2	ID=Rr019367.t1.mrna1.cds2;Name=Rr019367.t1;Parent=Rr019367.t1.mrna1;Target=Rr019367.t1 141 204 +
XFSC0000009	rubus_genome	gene	295971	300870	.	+	.	ID=Rr019368.t1.path1;Name=Rr019368.t1
XFSC0000009	rubus_genome	mRNA	295971	300870	.	+	.	ID=Rr019368.t1.mrna1;Name=Rr019368.t1;Parent=Rr019368.t1.path1;coverage=100.0;identity=100.0;matches=765;mismatches=0;indels=0;unknowns=0
XFSC0000009	rubus_genome	exon	295971	296185	100	+	.	ID=Rr019368.t1.mrna1.exon1;Name=Rr019368.t1;Parent=Rr019368.t1.mrna1;Target=Rr019368.t1 1 215 +
XFSC0000009	rubus_genome	exon	296283	296415	100	+	.	ID=Rr019368.t1.mrna1.exon2;Name=Rr019368.t1;Parent=Rr019368.t1.mrna1;Target=Rr019368.t1 216 348 +
XFSC0000009	rubus_genome	exon	298648	298748	100	+	.	ID=Rr019368.t1.mrna1.exon3;Name=Rr019368.t1;Parent=Rr019368.t1.mrna1;Target=Rr019368.t1 349 449 +
XFSC0000009	rubus_genome	exon	299679	299796	100	+	.	ID=Rr019368.t1.mrna1.exon4;Name=Rr019368.t1;Parent=Rr019368.t1.mrna1;Target=Rr019368.t1 450 567 +
XFSC0000009	rubus_genome	exon	300580	300636	100	+	.	ID=Rr019368.t1.mrna1.exon5;Name=Rr019368.t1;Parent=Rr019368.t1.mrna1;Target=Rr019368.t1 568 624 +
XFSC0000009	rubus_genome	exon	300730	300870	100	+	.	ID=Rr019368.t1.mrna1.exon6;Name=Rr019368.t1;Parent=Rr019368.t1.mrna1;Target=Rr019368.t1 625 765 +
XFSC0000009	rubus_genome	CDS	295971	296185	100	+	0	ID=Rr019368.t1.mrna1.cds1;Name=Rr019368.t1;Parent=Rr019368.t1.mrna1;Target=Rr019368.t1 1 215 +
XFSC0000009	rubus_genome	CDS	296283	296415	100	+	2	ID=Rr019368.t1.mrna1.cds2;Name=Rr019368.t1;Parent=Rr019368.t1.mrna1;Target=Rr019368.t1 216 348 +
XFSC0000009	rubus_genome	CDS	298648	298748	100	+	0	ID=Rr019368.t1.mrna1.cds3;Name=Rr019368.t1;Parent=Rr019368.t1.mrna1;Target=Rr019368.t1 349 449 +
XFSC0000009	rubus_genome	CDS	299679	299796	100	+	2	ID=Rr019368.t1.mrna1.cds4;Name=Rr019368.t1;Parent=Rr019368.t1.mrna1;Target=Rr019368.t1 450 567 +
XFSC0000009	rubus_genome	CDS	300580	300636	100	+	0	ID=Rr019368.t1.mrna1.cds5;Name=Rr019368.t1;Parent=Rr019368.t1.mrna1;Target=Rr019368.t1 568 624 +
XFSC0000009	rubus_genome	CDS	300730	300870	100	+	0	ID=Rr019368.t1.mrna1.cds6;Name=Rr019368.t1;Parent=Rr019368.t1.mrna1;Target=Rr019368.t1 625 765 +
XFSC0000009	rubus_genome	gene	301803	304936	.	-	.	ID=Rr019369.t1.path1;Name=Rr019369.t1
XFSC0000009	rubus_genome	mRNA	301803	304936	.	-	.	ID=Rr019369.t1.mrna1;Name=Rr019369.t1;Parent=Rr019369.t1.path1;coverage=100.0;identity=100.0;matches=660;mismatches=0;indels=0;unknowns=0
XFSC0000009	rubus_genome	exon	304674	304936	100	-	.	ID=Rr019369.t1.mrna1.exon1;Name=Rr019369.t1;Parent=Rr019369.t1.mrna1;Target=Rr019369.t1 1 263 +
XFSC0000009	rubus_genome	exon	301803	302199	100	-	.	ID=Rr019369.t1.mrna1.exon2;Name=Rr019369.t1;Parent=Rr019369.t1.mrna1;Target=Rr019369.t1 264 660 +
XFSC0000009	rubus_genome	CDS	304674	304936	100	-	0	ID=Rr019369.t1.mrna1.cds1;Name=Rr019369.t1;Parent=Rr019369.t1.mrna1;Target=Rr019369.t1 1 263 +
XFSC0000009	rubus_genome	CDS	301803	302199	100	-	2	ID=Rr019369.t1.mrna1.cds2;Name=Rr019369.t1;Parent=Rr019369.t1.mrna1;Target=Rr019369.t1 264 660 +
XFSC0000009	rubus_genome	gene	306193	307314	.	-	.	ID=Rr019370.t1.path1;Name=Rr019370.t1
XFSC0000009	rubus_genome	mRNA	306193	307314	.	-	.	ID=Rr019370.t1.mrna1;Name=Rr019370.t1;Parent=Rr019370.t1.path1;coverage=100.0;identity=100.0;matches=1122;mismatches=0;indels=0;unknowns=0
XFSC0000009	rubus_genome	exon	306193	307314	100	-	.	ID=Rr019370.t1.mrna1.exon1;Name=Rr019370.t1;Parent=Rr019370.t1.mrna1;Target=Rr019370.t1 1122 1 .
XFSC0000009	rubus_genome	CDS	306193	307314	100	-	0	ID=Rr019370.t1.mrna1.cds1;Name=Rr019370.t1;Parent=Rr019370.t1.mrna1;Target=Rr019370.t1 1122 1 .
XFSC0000009	rubus_genome	gene	337099	339217	.	-	.	ID=Rr019371.t1.path1;Name=Rr019371.t1
XFSC0000009	rubus_genome	mRNA	337099	339217	.	-	.	ID=Rr019371.t1.mrna1;Name=Rr019371.t1;Parent=Rr019371.t1.path1;coverage=100.0;identity=100.0;matches=396;mismatches=0;indels=0;unknowns=0
XFSC0000009	rubus_genome	exon	339087	339217	100	-	.	ID=Rr019371.t1.mrna1.exon1;Name=Rr019371.t1;Parent=Rr019371.t1.mrna1;Target=Rr019371.t1 1 131 +
XFSC0000009	rubus_genome	exon	338516	338627	100	-	.	ID=Rr019371.t1.mrna1.exon2;Name=Rr019371.t1;Parent=Rr019371.t1.mrna1;Target=Rr019371.t1 132 243 +
XFSC0000009	rubus_genome	exon	337523	337594	100	-	.	ID=Rr019371.t1.mrna1.exon3;Name=Rr019371.t1;Parent=Rr019371.t1.mrna1;Target=Rr019371.t1 244 315 +
XFSC0000009	rubus_genome	exon	337099	337179	100	-	.	ID=Rr019371.t1.mrna1.exon4;Name=Rr019371.t1;Parent=Rr019371.t1.mrna1;Target=Rr019371.t1 316 396 +
XFSC0000009	rubus_genome	CDS	339087	339217	100	-	0	ID=Rr019371.t1.mrna1.cds1;Name=Rr019371.t1;Parent=Rr019371.t1.mrna1;Target=Rr019371.t1 1 131 +
XFSC0000009	rubus_genome	CDS	338516	338627	100	-	2	ID=Rr019371.t1.mrna1.cds2;Name=Rr019371.t1;Parent=Rr019371.t1.mrna1;Target=Rr019371.t1 132 243 +
XFSC0000009	rubus_genome	CDS	337523	337594	100	-	0	ID=Rr019371.t1.mrna1.cds3;Name=Rr019371.t1;Parent=Rr019371.t1.mrna1;Target=Rr019371.t1 244 315 +
XFSC0000009	rubus_genome	CDS	337099	337179	100	-	0	ID=Rr019371.t1.mrna1.cds4;Name=Rr019371.t1;Parent=Rr019371.t1.mrna1;Target=Rr019371.t1 316 396 +
XFSC0000009	rubus_genome	gene	344844	345332	.	-	.	ID=Rr019372.t1.path1;Name=Rr019372.t1
XFSC0000009	rubus_genome	mRNA	344844	345332	.	-	.	ID=Rr019372.t1.mrna1;Name=Rr019372.t1;Parent=Rr019372.t1.path1;coverage=100.0;identity=100.0;matches=489;mismatches=0;indels=0;unknowns=0
XFSC0000009	rubus_genome	exon	344844	345332	100	-	.	ID=Rr019372.t1.mrna1.exon1;Name=Rr019372.t1;Parent=Rr019372.t1.mrna1;Target=Rr019372.t1 489 1 .
XFSC0000009	rubus_genome	CDS	344844	345332	100	-	0	ID=Rr019372.t1.mrna1.cds1;Name=Rr019372.t1;Parent=Rr019372.t1.mrna1;Target=Rr019372.t1 489 1 .
XFSC0000009	rubus_genome	gene	364799	366235	.	+	.	ID=Rr019374.t1.path1;Name=Rr019374.t1
XFSC0000009	rubus_genome	mRNA	364799	366235	.	+	.	ID=Rr019374.t1.mrna1;Name=Rr019374.t1;Parent=Rr019374.t1.path1;coverage=100.0;identity=100.0;matches=1437;mismatches=0;indels=0;unknowns=0
XFSC0000009	rubus_genome	exon	364799	366235	100	+	.	ID=Rr019374.t1.mrna1.exon1;Name=Rr019374.t1;Parent=Rr019374.t1.mrna1;Target=Rr019374.t1 1437 1 .
XFSC0000009	rubus_genome	CDS	364799	366235	100	+	0	ID=Rr019374.t1.mrna1.cds1;Name=Rr019374.t1;Parent=Rr019374.t1.mrna1;Target=Rr019374.t1 1437 1 .
XFSC0000009	rubus_genome	gene	370374	371081	.	-	.	ID=Rr019375.t1.path1;Name=Rr019375.t1
XFSC0000009	rubus_genome	mRNA	370374	371081	.	-	.	ID=Rr019375.t1.mrna1;Name=Rr019375.t1;Parent=Rr019375.t1.path1;coverage=100.0;identity=100.0;matches=708;mismatches=0;indels=0;unknowns=0
XFSC0000009	rubus_genome	exon	370374	371081	100	-	.	ID=Rr019375.t1.mrna1.exon1;Name=Rr019375.t1;Parent=Rr019375.t1.mrna1;Target=Rr019375.t1 708 1 .
XFSC0000009	rubus_genome	CDS	370374	371081	100	-	0	ID=Rr019375.t1.mrna1.cds1;Name=Rr019375.t1;Parent=Rr019375.t1.mrna1;Target=Rr019375.t1 708 1 .
XFSC0000009	rubus_genome	gene	378836	380524	.	+	.	ID=Rr019376.t1.path1;Name=Rr019376.t1
XFSC0000009	rubus_genome	mRNA	378836	380524	.	+	.	ID=Rr019376.t1.mrna1;Name=Rr019376.t1;Parent=Rr019376.t1.path1;coverage=100.0;identity=100.0;matches=483;mismatches=0;indels=0;unknowns=0
XFSC0000009	rubus_genome	exon	378836	378929	100	+	.	ID=Rr019376.t1.mrna1.exon1;Name=Rr019376.t1;Parent=Rr019376.t1.mrna1;Target=Rr019376.t1 1 94 +
XFSC0000009	rubus_genome	exon	379488	379588	100	+	.	ID=Rr019376.t1.mrna1.exon2;Name=Rr019376.t1;Parent=Rr019376.t1.mrna1;Target=Rr019376.t1 95 195 +
XFSC0000009	rubus_genome	exon	379890	380021	100	+	.	ID=Rr019376.t1.mrna1.exon3;Name=Rr019376.t1;Parent=Rr019376.t1.mrna1;Target=Rr019376.t1 196 327 +
XFSC0000009	rubus_genome	exon	380369	380524	100	+	.	ID=Rr019376.t1.mrna1.exon4;Name=Rr019376.t1;Parent=Rr019376.t1.mrna1;Target=Rr019376.t1 328 483 +
XFSC0000009	rubus_genome	CDS	378836	378929	100	+	0	ID=Rr019376.t1.mrna1.cds1;Name=Rr019376.t1;Parent=Rr019376.t1.mrna1;Target=Rr019376.t1 1 94 +
XFSC0000009	rubus_genome	CDS	379488	379588	100	+	1	ID=Rr019376.t1.mrna1.cds2;Name=Rr019376.t1;Parent=Rr019376.t1.mrna1;Target=Rr019376.t1 95 195 +
XFSC0000009	rubus_genome	CDS	379890	380021	100	+	0	ID=Rr019376.t1.mrna1.cds3;Name=Rr019376.t1;Parent=Rr019376.t1.mrna1;Target=Rr019376.t1 196 327 +
XFSC0000009	rubus_genome	CDS	380369	380524	100	+	0	ID=Rr019376.t1.mrna1.cds4;Name=Rr019376.t1;Parent=Rr019376.t1.mrna1;Target=Rr019376.t1 328 483 +
XFSC0000009	rubus_genome	gene	384771	387104	.	+	.	ID=Rr019377.t1.path1;Name=Rr019377.t1
XFSC0000009	rubus_genome	mRNA	384771	387104	.	+	.	ID=Rr019377.t1.mrna1;Name=Rr019377.t1;Parent=Rr019377.t1.path1;coverage=100.0;identity=100.0;matches=2334;mismatches=0;indels=0;unknowns=0
XFSC0000009	rubus_genome	exon	384771	387104	100	+	.	ID=Rr019377.t1.mrna1.exon1;Name=Rr019377.t1;Parent=Rr019377.t1.mrna1;Target=Rr019377.t1 2334 1 .
XFSC0000009	rubus_genome	CDS	384771	387104	100	+	0	ID=Rr019377.t1.mrna1.cds1;Name=Rr019377.t1;Parent=Rr019377.t1.mrna1;Target=Rr019377.t1 2334 1 .
XFSC0000009	rubus_genome	gene	388452	390097	.	-	.	ID=Rr019378.t1.path1;Name=Rr019378.t1
XFSC0000009	rubus_genome	mRNA	388452	390097	.	-	.	ID=Rr019378.t1.mrna1;Name=Rr019378.t1;Parent=Rr019378.t1.path1;coverage=100.0;identity=100.0;matches=1125;mismatches=0;indels=0;unknowns=0
XFSC0000009	rubus_genome	exon	390034	390097	100	-	.	ID=Rr019378.t1.mrna1.exon1;Name=Rr019378.t1;Parent=Rr019378.t1.mrna1;Target=Rr019378.t1 1 64 +
XFSC0000009	rubus_genome	exon	389821	389936	100	-	.	ID=Rr019378.t1.mrna1.exon2;Name=Rr019378.t1;Parent=Rr019378.t1.mrna1;Target=Rr019378.t1 65 180 +
XFSC0000009	rubus_genome	exon	389494	389710	100	-	.	ID=Rr019378.t1.mrna1.exon3;Name=Rr019378.t1;Parent=Rr019378.t1.mrna1;Target=Rr019378.t1 181 397 +
XFSC0000009	rubus_genome	exon	389138	389375	100	-	.	ID=Rr019378.t1.mrna1.exon4;Name=Rr019378.t1;Parent=Rr019378.t1.mrna1;Target=Rr019378.t1 398 635 +
XFSC0000009	rubus_genome	exon	388880	389030	100	-	.	ID=Rr019378.t1.mrna1.exon5;Name=Rr019378.t1;Parent=Rr019378.t1.mrna1;Target=Rr019378.t1 636 786 +
XFSC0000009	rubus_genome	exon	388452	388790	100	-	.	ID=Rr019378.t1.mrna1.exon6;Name=Rr019378.t1;Parent=Rr019378.t1.mrna1;Target=Rr019378.t1 787 1125 +
XFSC0000009	rubus_genome	CDS	390034	390097	100	-	0	ID=Rr019378.t1.mrna1.cds1;Name=Rr019378.t1;Parent=Rr019378.t1.mrna1;Target=Rr019378.t1 1 64 +
XFSC0000009	rubus_genome	CDS	389821	389936	100	-	1	ID=Rr019378.t1.mrna1.cds2;Name=Rr019378.t1;Parent=Rr019378.t1.mrna1;Target=Rr019378.t1 65 180 +
XFSC0000009	rubus_genome	CDS	389494	389710	100	-	0	ID=Rr019378.t1.mrna1.cds3;Name=Rr019378.t1;Parent=Rr019378.t1.mrna1;Target=Rr019378.t1 181 397 +
XFSC0000009	rubus_genome	CDS	389138	389375	100	-	1	ID=Rr019378.t1.mrna1.cds4;Name=Rr019378.t1;Parent=Rr019378.t1.mrna1;Target=Rr019378.t1 398 635 +
XFSC0000009	rubus_genome	CDS	388880	389030	100	-	2	ID=Rr019378.t1.mrna1.cds5;Name=Rr019378.t1;Parent=Rr019378.t1.mrna1;Target=Rr019378.t1 636 786 +
XFSC0000009	rubus_genome	CDS	388452	388790	100	-	0	ID=Rr019378.t1.mrna1.cds6;Name=Rr019378.t1;Parent=Rr019378.t1.mrna1;Target=Rr019378.t1 787 1125 +
XFSC0000009	rubus_genome	gene	395725	398569	.	+	.	ID=Rr019379.t1.path1;Name=Rr019379.t1
XFSC0000009	rubus_genome	mRNA	395725	398569	.	+	.	ID=Rr019379.t1.mrna1;Name=Rr019379.t1;Parent=Rr019379.t1.path1;coverage=100.0;identity=100.0;matches=1095;mismatches=0;indels=0;unknowns=0
XFSC0000009	rubus_genome	exon	395725	396206	100	+	.	ID=Rr019379.t1.mrna1.exon1;Name=Rr019379.t1;Parent=Rr019379.t1.mrna1;Target=Rr019379.t1 1 482 +
XFSC0000009	rubus_genome	exon	397618	398113	100	+	.	ID=Rr019379.t1.mrna1.exon2;Name=Rr019379.t1;Parent=Rr019379.t1.mrna1;Target=Rr019379.t1 483 978 +
XFSC0000009	rubus_genome	exon	398453	398569	100	+	.	ID=Rr019379.t1.mrna1.exon3;Name=Rr019379.t1;Parent=Rr019379.t1.mrna1;Target=Rr019379.t1 979 1095 +
XFSC0000009	rubus_genome	CDS	395725	396206	100	+	0	ID=Rr019379.t1.mrna1.cds1;Name=Rr019379.t1;Parent=Rr019379.t1.mrna1;Target=Rr019379.t1 1 482 +
XFSC0000009	rubus_genome	CDS	397618	398113	100	+	2	ID=Rr019379.t1.mrna1.cds2;Name=Rr019379.t1;Parent=Rr019379.t1.mrna1;Target=Rr019379.t1 483 978 +
XFSC0000009	rubus_genome	CDS	398453	398569	100	+	0	ID=Rr019379.t1.mrna1.cds3;Name=Rr019379.t1;Parent=Rr019379.t1.mrna1;Target=Rr019379.t1 979 1095 +
XFSC0000009	rubus_genome	gene	423238	424656	.	-	.	ID=Rr019381.t1.path1;Name=Rr019381.t1
XFSC0000009	rubus_genome	mRNA	423238	424656	.	-	.	ID=Rr019381.t1.mrna1;Name=Rr019381.t1;Parent=Rr019381.t1.path1;coverage=100.0;identity=100.0;matches=1419;mismatches=0;indels=0;unknowns=0
XFSC0000009	rubus_genome	exon	423238	424656	100	-	.	ID=Rr019381.t1.mrna1.exon1;Name=Rr019381.t1;Parent=Rr019381.t1.mrna1;Target=Rr019381.t1 1419 1 .
XFSC0000009	rubus_genome	CDS	423238	424656	100	-	0	ID=Rr019381.t1.mrna1.cds1;Name=Rr019381.t1;Parent=Rr019381.t1.mrna1;Target=Rr019381.t1 1419 1 .
XFSC0000009	rubus_genome	gene	443852	444598	.	+	.	ID=Rr019382.t1.path1;Name=Rr019382.t1
XFSC0000009	rubus_genome	mRNA	443852	444598	.	+	.	ID=Rr019382.t1.mrna1;Name=Rr019382.t1;Parent=Rr019382.t1.path1;coverage=100.0;identity=100.0;matches=747;mismatches=0;indels=0;unknowns=0
XFSC0000009	rubus_genome	exon	443852	444598	100	+	.	ID=Rr019382.t1.mrna1.exon1;Name=Rr019382.t1;Parent=Rr019382.t1.mrna1;Target=Rr019382.t1 747 1 .
XFSC0000009	rubus_genome	CDS	443852	444598	100	+	0	ID=Rr019382.t1.mrna1.cds1;Name=Rr019382.t1;Parent=Rr019382.t1.mrna1;Target=Rr019382.t1 747 1 .
XFSC0000009	rubus_genome	gene	445269	448743	.	-	.	ID=Rr019383.t1.path1;Name=Rr019383.t1
XFSC0000009	rubus_genome	mRNA	445269	448743	.	-	.	ID=Rr019383.t1.mrna1;Name=Rr019383.t1;Parent=Rr019383.t1.path1;coverage=100.0;identity=100.0;matches=1491;mismatches=0;indels=0;unknowns=0
XFSC0000009	rubus_genome	exon	448605	448743	100	-	.	ID=Rr019383.t1.mrna1.exon1;Name=Rr019383.t1;Parent=Rr019383.t1.mrna1;Target=Rr019383.t1 1 139 +
XFSC0000009	rubus_genome	exon	447782	447947	100	-	.	ID=Rr019383.t1.mrna1.exon2;Name=Rr019383.t1;Parent=Rr019383.t1.mrna1;Target=Rr019383.t1 140 305 +
XFSC0000009	rubus_genome	exon	447282	447483	100	-	.	ID=Rr019383.t1.mrna1.exon3;Name=Rr019383.t1;Parent=Rr019383.t1.mrna1;Target=Rr019383.t1 306 507 +
XFSC0000009	rubus_genome	exon	446975	447135	100	-	.	ID=Rr019383.t1.mrna1.exon4;Name=Rr019383.t1;Parent=Rr019383.t1.mrna1;Target=Rr019383.t1 508 668 +
XFSC0000009	rubus_genome	exon	446796	446889	100	-	.	ID=Rr019383.t1.mrna1.exon5;Name=Rr019383.t1;Parent=Rr019383.t1.mrna1;Target=Rr019383.t1 669 762 +
XFSC0000009	rubus_genome	exon	446416	446628	100	-	.	ID=Rr019383.t1.mrna1.exon6;Name=Rr019383.t1;Parent=Rr019383.t1.mrna1;Target=Rr019383.t1 763 975 +
XFSC0000009	rubus_genome	exon	446208	446288	100	-	.	ID=Rr019383.t1.mrna1.exon7;Name=Rr019383.t1;Parent=Rr019383.t1.mrna1;Target=Rr019383.t1 976 1056 +
XFSC0000009	rubus_genome	exon	445627	445845	100	-	.	ID=Rr019383.t1.mrna1.exon8;Name=Rr019383.t1;Parent=Rr019383.t1.mrna1;Target=Rr019383.t1 1057 1275 +
XFSC0000009	rubus_genome	exon	445269	445484	100	-	.	ID=Rr019383.t1.mrna1.exon9;Name=Rr019383.t1;Parent=Rr019383.t1.mrna1;Target=Rr019383.t1 1276 1491 +
XFSC0000009	rubus_genome	CDS	448605	448743	100	-	0	ID=Rr019383.t1.mrna1.cds1;Name=Rr019383.t1;Parent=Rr019383.t1.mrna1;Target=Rr019383.t1 1 139 +
XFSC0000009	rubus_genome	CDS	447782	447947	100	-	1	ID=Rr019383.t1.mrna1.cds2;Name=Rr019383.t1;Parent=Rr019383.t1.mrna1;Target=Rr019383.t1 140 305 +
XFSC0000009	rubus_genome	CDS	447282	447483	100	-	2	ID=Rr019383.t1.mrna1.cds3;Name=Rr019383.t1;Parent=Rr019383.t1.mrna1;Target=Rr019383.t1 306 507 +
XFSC0000009	rubus_genome	CDS	446975	447135	100	-	0	ID=Rr019383.t1.mrna1.cds4;Name=Rr019383.t1;Parent=Rr019383.t1.mrna1;Target=Rr019383.t1 508 668 +
XFSC0000009	rubus_genome	CDS	446796	446889	100	-	2	ID=Rr019383.t1.mrna1.cds5;Name=Rr019383.t1;Parent=Rr019383.t1.mrna1;Target=Rr019383.t1 669 762 +
XFSC0000009	rubus_genome	CDS	446416	446628	100	-	0	ID=Rr019383.t1.mrna1.cds6;Name=Rr019383.t1;Parent=Rr019383.t1.mrna1;Target=Rr019383.t1 763 975 +
XFSC0000009	rubus_genome	CDS	446208	446288	100	-	0	ID=Rr019383.t1.mrna1.cds7;Name=Rr019383.t1;Parent=Rr019383.t1.mrna1;Target=Rr019383.t1 976 1056 +
XFSC0000009	rubus_genome	CDS	445627	445845	100	-	0	ID=Rr019383.t1.mrna1.cds8;Name=Rr019383.t1;Parent=Rr019383.t1.mrna1;Target=Rr019383.t1 1057 1275 +
XFSC0000009	rubus_genome	CDS	445269	445484	100	-	0	ID=Rr019383.t1.mrna1.cds9;Name=Rr019383.t1;Parent=Rr019383.t1.mrna1;Target=Rr019383.t1 1276 1491 +
XFSC0000009	rubus_genome	gene	454416	456163	.	-	.	ID=Rr019384.t1.path1;Name=Rr019384.t1
XFSC0000009	rubus_genome	mRNA	454416	456163	.	-	.	ID=Rr019384.t1.mrna1;Name=Rr019384.t1;Parent=Rr019384.t1.path1;coverage=100.0;identity=100.0;matches=1407;mismatches=0;indels=0;unknowns=0
XFSC0000009	rubus_genome	exon	456031	456163	100	-	.	ID=Rr019384.t1.mrna1.exon1;Name=Rr019384.t1;Parent=Rr019384.t1.mrna1;Target=Rr019384.t1 1 133 +
XFSC0000009	rubus_genome	exon	455417	455816	100	-	.	ID=Rr019384.t1.mrna1.exon2;Name=Rr019384.t1;Parent=Rr019384.t1.mrna1;Target=Rr019384.t1 134 533 +
XFSC0000009	rubus_genome	exon	454416	455289	100	-	.	ID=Rr019384.t1.mrna1.exon3;Name=Rr019384.t1;Parent=Rr019384.t1.mrna1;Target=Rr019384.t1 534 1407 +
XFSC0000009	rubus_genome	CDS	456031	456163	100	-	0	ID=Rr019384.t1.mrna1.cds1;Name=Rr019384.t1;Parent=Rr019384.t1.mrna1;Target=Rr019384.t1 1 133 +
XFSC0000009	rubus_genome	CDS	455417	455816	100	-	1	ID=Rr019384.t1.mrna1.cds2;Name=Rr019384.t1;Parent=Rr019384.t1.mrna1;Target=Rr019384.t1 134 533 +
XFSC0000009	rubus_genome	CDS	454416	455289	100	-	2	ID=Rr019384.t1.mrna1.cds3;Name=Rr019384.t1;Parent=Rr019384.t1.mrna1;Target=Rr019384.t1 534 1407 +
XFSC0000009	rubus_genome	gene	466565	468225	.	+	.	ID=Rr019385.t1.path1;Name=Rr019385.t1
XFSC0000009	rubus_genome	mRNA	466565	468225	.	+	.	ID=Rr019385.t1.mrna1;Name=Rr019385.t1;Parent=Rr019385.t1.path1;coverage=100.0;identity=100.0;matches=1074;mismatches=0;indels=0;unknowns=0
XFSC0000009	rubus_genome	exon	466565	467041	100	+	.	ID=Rr019385.t1.mrna1.exon1;Name=Rr019385.t1;Parent=Rr019385.t1.mrna1;Target=Rr019385.t1 1 477 +
XFSC0000009	rubus_genome	exon	467629	468225	100	+	.	ID=Rr019385.t1.mrna1.exon2;Name=Rr019385.t1;Parent=Rr019385.t1.mrna1;Target=Rr019385.t1 478 1074 +
XFSC0000009	rubus_genome	CDS	466565	467041	100	+	0	ID=Rr019385.t1.mrna1.cds1;Name=Rr019385.t1;Parent=Rr019385.t1.mrna1;Target=Rr019385.t1 1 477 +
XFSC0000009	rubus_genome	CDS	467629	468225	100	+	0	ID=Rr019385.t1.mrna1.cds2;Name=Rr019385.t1;Parent=Rr019385.t1.mrna1;Target=Rr019385.t1 478 1074 +
XFSC0000009	rubus_genome	gene	469861	472010	.	-	.	ID=Rr019386.t1.path1;Name=Rr019386.t1
XFSC0000009	rubus_genome	mRNA	469861	472010	.	-	.	ID=Rr019386.t1.mrna1;Name=Rr019386.t1;Parent=Rr019386.t1.path1;coverage=100.0;identity=100.0;matches=804;mismatches=0;indels=0;unknowns=0
XFSC0000009	rubus_genome	exon	471855	472010	100	-	.	ID=Rr019386.t1.mrna1.exon1;Name=Rr019386.t1;Parent=Rr019386.t1.mrna1;Target=Rr019386.t1 1 156 +
XFSC0000009	rubus_genome	exon	471577	471702	100	-	.	ID=Rr019386.t1.mrna1.exon2;Name=Rr019386.t1;Parent=Rr019386.t1.mrna1;Target=Rr019386.t1 157 282 +
XFSC0000009	rubus_genome	exon	471139	471304	100	-	.	ID=Rr019386.t1.mrna1.exon3;Name=Rr019386.t1;Parent=Rr019386.t1.mrna1;Target=Rr019386.t1 283 448 +
XFSC0000009	rubus_genome	exon	470928	471013	100	-	.	ID=Rr019386.t1.mrna1.exon4;Name=Rr019386.t1;Parent=Rr019386.t1.mrna1;Target=Rr019386.t1 449 534 +
XFSC0000009	rubus_genome	exon	470743	470811	100	-	.	ID=Rr019386.t1.mrna1.exon5;Name=Rr019386.t1;Parent=Rr019386.t1.mrna1;Target=Rr019386.t1 535 603 +
XFSC0000009	rubus_genome	exon	470615	470659	100	-	.	ID=Rr019386.t1.mrna1.exon6;Name=Rr019386.t1;Parent=Rr019386.t1.mrna1;Target=Rr019386.t1 604 648 +
XFSC0000009	rubus_genome	exon	470452	470514	100	-	.	ID=Rr019386.t1.mrna1.exon7;Name=Rr019386.t1;Parent=Rr019386.t1.mrna1;Target=Rr019386.t1 649 711 +
XFSC0000009	rubus_genome	exon	469861	469953	100	-	.	ID=Rr019386.t1.mrna1.exon8;Name=Rr019386.t1;Parent=Rr019386.t1.mrna1;Target=Rr019386.t1 712 804 +
XFSC0000009	rubus_genome	CDS	471855	472010	100	-	0	ID=Rr019386.t1.mrna1.cds1;Name=Rr019386.t1;Parent=Rr019386.t1.mrna1;Target=Rr019386.t1 1 156 +
XFSC0000009	rubus_genome	CDS	471577	471702	100	-	0	ID=Rr019386.t1.mrna1.cds2;Name=Rr019386.t1;Parent=Rr019386.t1.mrna1;Target=Rr019386.t1 157 282 +
XFSC0000009	rubus_genome	CDS	471139	471304	100	-	0	ID=Rr019386.t1.mrna1.cds3;Name=Rr019386.t1;Parent=Rr019386.t1.mrna1;Target=Rr019386.t1 283 448 +
XFSC0000009	rubus_genome	CDS	470928	471013	100	-	1	ID=Rr019386.t1.mrna1.cds4;Name=Rr019386.t1;Parent=Rr019386.t1.mrna1;Target=Rr019386.t1 449 534 +
XFSC0000009	rubus_genome	CDS	470743	470811	100	-	0	ID=Rr019386.t1.mrna1.cds5;Name=Rr019386.t1;Parent=Rr019386.t1.mrna1;Target=Rr019386.t1 535 603 +
XFSC0000009	rubus_genome	CDS	470615	470659	100	-	0	ID=Rr019386.t1.mrna1.cds6;Name=Rr019386.t1;Parent=Rr019386.t1.mrna1;Target=Rr019386.t1 604 648 +
XFSC0000009	rubus_genome	CDS	470452	470514	100	-	0	ID=Rr019386.t1.mrna1.cds7;Name=Rr019386.t1;Parent=Rr019386.t1.mrna1;Target=Rr019386.t1 649 711 +
XFSC0000009	rubus_genome	CDS	469861	469953	100	-	0	ID=Rr019386.t1.mrna1.cds8;Name=Rr019386.t1;Parent=Rr019386.t1.mrna1;Target=Rr019386.t1 712 804 +
XFSC0000009	rubus_genome	gene	475014	475409	.	-	.	ID=Rr019388.t1.path1;Name=Rr019388.t1
XFSC0000009	rubus_genome	mRNA	475014	475409	.	-	.	ID=Rr019388.t1.mrna1;Name=Rr019388.t1;Parent=Rr019388.t1.path1;coverage=100.0;identity=100.0;matches=396;mismatches=0;indels=0;unknowns=0
XFSC0000009	rubus_genome	exon	475014	475409	100	-	.	ID=Rr019388.t1.mrna1.exon1;Name=Rr019388.t1;Parent=Rr019388.t1.mrna1;Target=Rr019388.t1 396 1 .
XFSC0000009	rubus_genome	CDS	475014	475409	100	-	0	ID=Rr019388.t1.mrna1.cds1;Name=Rr019388.t1;Parent=Rr019388.t1.mrna1;Target=Rr019388.t1 396 1 .
XFSC0000009	rubus_genome	gene	477882	478205	.	+	.	ID=Rr019389.t1.path1;Name=Rr019389.t1
XFSC0000009	rubus_genome	mRNA	477882	478205	.	+	.	ID=Rr019389.t1.mrna1;Name=Rr019389.t1;Parent=Rr019389.t1.path1;coverage=100.0;identity=100.0;matches=324;mismatches=0;indels=0;unknowns=0
XFSC0000009	rubus_genome	exon	477882	478205	100	+	.	ID=Rr019389.t1.mrna1.exon1;Name=Rr019389.t1;Parent=Rr019389.t1.mrna1;Target=Rr019389.t1 324 1 .
XFSC0000009	rubus_genome	CDS	477882	478205	100	+	0	ID=Rr019389.t1.mrna1.cds1;Name=Rr019389.t1;Parent=Rr019389.t1.mrna1;Target=Rr019389.t1 324 1 .
XFSC0000009	rubus_genome	gene	490586	492664	.	-	.	ID=Rr019390.t1.path1;Name=Rr019390.t1
XFSC0000009	rubus_genome	mRNA	490586	492664	.	-	.	ID=Rr019390.t1.mrna1;Name=Rr019390.t1;Parent=Rr019390.t1.path1;coverage=100.0;identity=100.0;matches=1869;mismatches=0;indels=0;unknowns=0
XFSC0000009	rubus_genome	exon	492455	492664	100	-	.	ID=Rr019390.t1.mrna1.exon1;Name=Rr019390.t1;Parent=Rr019390.t1.mrna1;Target=Rr019390.t1 1 210 +
XFSC0000009	rubus_genome	exon	490586	492244	100	-	.	ID=Rr019390.t1.mrna1.exon2;Name=Rr019390.t1;Parent=Rr019390.t1.mrna1;Target=Rr019390.t1 211 1869 +
XFSC0000009	rubus_genome	CDS	492455	492664	100	-	0	ID=Rr019390.t1.mrna1.cds1;Name=Rr019390.t1;Parent=Rr019390.t1.mrna1;Target=Rr019390.t1 1 210 +
XFSC0000009	rubus_genome	CDS	490586	492244	100	-	0	ID=Rr019390.t1.mrna1.cds2;Name=Rr019390.t1;Parent=Rr019390.t1.mrna1;Target=Rr019390.t1 211 1869 +
XFSC0000009	rubus_genome	gene	500736	501692	.	+	.	ID=Rr019391.t1.path1;Name=Rr019391.t1
XFSC0000009	rubus_genome	mRNA	500736	501692	.	+	.	ID=Rr019391.t1.mrna1;Name=Rr019391.t1;Parent=Rr019391.t1.path1;coverage=100.0;identity=100.0;matches=957;mismatches=0;indels=0;unknowns=0
XFSC0000009	rubus_genome	exon	500736	501692	100	+	.	ID=Rr019391.t1.mrna1.exon1;Name=Rr019391.t1;Parent=Rr019391.t1.mrna1;Target=Rr019391.t1 957 1 .
XFSC0000009	rubus_genome	CDS	500736	501692	100	+	0	ID=Rr019391.t1.mrna1.cds1;Name=Rr019391.t1;Parent=Rr019391.t1.mrna1;Target=Rr019391.t1 957 1 .
XFSC0000009	rubus_genome	gene	503603	510179	.	-	.	ID=Rr019392.t1.path1;Name=Rr019392.t1
XFSC0000009	rubus_genome	mRNA	503603	510179	.	-	.	ID=Rr019392.t1.mrna1;Name=Rr019392.t1;Parent=Rr019392.t1.path1;coverage=100.0;identity=100.0;matches=4377;mismatches=0;indels=0;unknowns=0
XFSC0000009	rubus_genome	exon	509052	510179	100	-	.	ID=Rr019392.t1.mrna1.exon1;Name=Rr019392.t1;Parent=Rr019392.t1.mrna1;Target=Rr019392.t1 1 1128 +
XFSC0000009	rubus_genome	exon	505208	508027	100	-	.	ID=Rr019392.t1.mrna1.exon2;Name=Rr019392.t1;Parent=Rr019392.t1.mrna1;Target=Rr019392.t1 1129 3948 +
XFSC0000009	rubus_genome	exon	504534	504793	100	-	.	ID=Rr019392.t1.mrna1.exon3;Name=Rr019392.t1;Parent=Rr019392.t1.mrna1;Target=Rr019392.t1 3949 4208 +
XFSC0000009	rubus_genome	exon	504217	504279	100	-	.	ID=Rr019392.t1.mrna1.exon4;Name=Rr019392.t1;Parent=Rr019392.t1.mrna1;Target=Rr019392.t1 4209 4271 +
XFSC0000009	rubus_genome	exon	503983	504049	100	-	.	ID=Rr019392.t1.mrna1.exon5;Name=Rr019392.t1;Parent=Rr019392.t1.mrna1;Target=Rr019392.t1 4272 4338 +
XFSC0000009	rubus_genome	exon	503603	503641	100	-	.	ID=Rr019392.t1.mrna1.exon6;Name=Rr019392.t1;Parent=Rr019392.t1.mrna1;Target=Rr019392.t1 4339 4377 +
XFSC0000009	rubus_genome	CDS	509052	510179	100	-	0	ID=Rr019392.t1.mrna1.cds1;Name=Rr019392.t1;Parent=Rr019392.t1.mrna1;Target=Rr019392.t1 1 1128 +
XFSC0000009	rubus_genome	CDS	505208	508027	100	-	0	ID=Rr019392.t1.mrna1.cds2;Name=Rr019392.t1;Parent=Rr019392.t1.mrna1;Target=Rr019392.t1 1129 3948 +
XFSC0000009	rubus_genome	CDS	504534	504793	100	-	0	ID=Rr019392.t1.mrna1.cds3;Name=Rr019392.t1;Parent=Rr019392.t1.mrna1;Target=Rr019392.t1 3949 4208 +
XFSC0000009	rubus_genome	CDS	504217	504279	100	-	2	ID=Rr019392.t1.mrna1.cds4;Name=Rr019392.t1;Parent=Rr019392.t1.mrna1;Target=Rr019392.t1 4209 4271 +
XFSC0000009	rubus_genome	CDS	503983	504049	100	-	2	ID=Rr019392.t1.mrna1.cds5;Name=Rr019392.t1;Parent=Rr019392.t1.mrna1;Target=Rr019392.t1 4272 4338 +
XFSC0000009	rubus_genome	CDS	503603	503641	100	-	0	ID=Rr019392.t1.mrna1.cds6;Name=Rr019392.t1;Parent=Rr019392.t1.mrna1;Target=Rr019392.t1 4339 4377 +
XFSC0000009	rubus_genome	gene	515208	517206	.	+	.	ID=Rr019393.t1.path1;Name=Rr019393.t1
XFSC0000009	rubus_genome	mRNA	515208	517206	.	+	.	ID=Rr019393.t1.mrna1;Name=Rr019393.t1;Parent=Rr019393.t1.path1;coverage=100.0;identity=100.0;matches=576;mismatches=0;indels=0;unknowns=0
XFSC0000009	rubus_genome	exon	515208	515297	100	+	.	ID=Rr019393.t1.mrna1.exon1;Name=Rr019393.t1;Parent=Rr019393.t1.mrna1;Target=Rr019393.t1 1 90 +
XFSC0000009	rubus_genome	exon	516603	516718	100	+	.	ID=Rr019393.t1.mrna1.exon2;Name=Rr019393.t1;Parent=Rr019393.t1.mrna1;Target=Rr019393.t1 91 206 +
XFSC0000009	rubus_genome	exon	516837	517206	100	+	.	ID=Rr019393.t1.mrna1.exon3;Name=Rr019393.t1;Parent=Rr019393.t1.mrna1;Target=Rr019393.t1 207 576 +
XFSC0000009	rubus_genome	CDS	515208	515297	100	+	0	ID=Rr019393.t1.mrna1.cds1;Name=Rr019393.t1;Parent=Rr019393.t1.mrna1;Target=Rr019393.t1 1 90 +
XFSC0000009	rubus_genome	CDS	516603	516718	100	+	0	ID=Rr019393.t1.mrna1.cds2;Name=Rr019393.t1;Parent=Rr019393.t1.mrna1;Target=Rr019393.t1 91 206 +
XFSC0000009	rubus_genome	CDS	516837	517206	100	+	2	ID=Rr019393.t1.mrna1.cds3;Name=Rr019393.t1;Parent=Rr019393.t1.mrna1;Target=Rr019393.t1 207 576 +
XFSC0000009	rubus_genome	gene	517869	521772	.	+	.	ID=Rr019394.t1.path1;Name=Rr019394.t1
XFSC0000009	rubus_genome	mRNA	517869	521772	.	+	.	ID=Rr019394.t1.mrna1;Name=Rr019394.t1;Parent=Rr019394.t1.path1;coverage=100.0;identity=100.0;matches=2517;mismatches=0;indels=0;unknowns=0
XFSC0000009	rubus_genome	exon	517869	518798	100	+	.	ID=Rr019394.t1.mrna1.exon1;Name=Rr019394.t1;Parent=Rr019394.t1.mrna1;Target=Rr019394.t1 1 930 +
XFSC0000009	rubus_genome	exon	519382	520051	100	+	.	ID=Rr019394.t1.mrna1.exon2;Name=Rr019394.t1;Parent=Rr019394.t1.mrna1;Target=Rr019394.t1 931 1600 +
XFSC0000009	rubus_genome	exon	520426	520731	100	+	.	ID=Rr019394.t1.mrna1.exon3;Name=Rr019394.t1;Parent=Rr019394.t1.mrna1;Target=Rr019394.t1 1601 1906 +
XFSC0000009	rubus_genome	exon	521162	521772	100	+	.	ID=Rr019394.t1.mrna1.exon4;Name=Rr019394.t1;Parent=Rr019394.t1.mrna1;Target=Rr019394.t1 1907 2517 +
XFSC0000009	rubus_genome	CDS	517869	518798	100	+	0	ID=Rr019394.t1.mrna1.cds1;Name=Rr019394.t1;Parent=Rr019394.t1.mrna1;Target=Rr019394.t1 1 930 +
XFSC0000009	rubus_genome	CDS	519382	520051	100	+	0	ID=Rr019394.t1.mrna1.cds2;Name=Rr019394.t1;Parent=Rr019394.t1.mrna1;Target=Rr019394.t1 931 1600 +
XFSC0000009	rubus_genome	CDS	520426	520731	100	+	1	ID=Rr019394.t1.mrna1.cds3;Name=Rr019394.t1;Parent=Rr019394.t1.mrna1;Target=Rr019394.t1 1601 1906 +
XFSC0000009	rubus_genome	CDS	521162	521772	100	+	1	ID=Rr019394.t1.mrna1.cds4;Name=Rr019394.t1;Parent=Rr019394.t1.mrna1;Target=Rr019394.t1 1907 2517 +
XFSC0000009	rubus_genome	gene	547311	549740	.	-	.	ID=Rr019395.t1.path1;Name=Rr019395.t1
XFSC0000009	rubus_genome	mRNA	547311	549740	.	-	.	ID=Rr019395.t1.mrna1;Name=Rr019395.t1;Parent=Rr019395.t1.path1;coverage=100.0;identity=100.0;matches=957;mismatches=0;indels=0;unknowns=0
XFSC0000009	rubus_genome	exon	549419	549740	100	-	.	ID=Rr019395.t1.mrna1.exon1;Name=Rr019395.t1;Parent=Rr019395.t1.mrna1;Target=Rr019395.t1 1 322 +
XFSC0000009	rubus_genome	exon	549288	549323	100	-	.	ID=Rr019395.t1.mrna1.exon2;Name=Rr019395.t1;Parent=Rr019395.t1.mrna1;Target=Rr019395.t1 323 358 +
XFSC0000009	rubus_genome	exon	549105	549181	100	-	.	ID=Rr019395.t1.mrna1.exon3;Name=Rr019395.t1;Parent=Rr019395.t1.mrna1;Target=Rr019395.t1 359 435 +
XFSC0000009	rubus_genome	exon	548763	549022	100	-	.	ID=Rr019395.t1.mrna1.exon4;Name=Rr019395.t1;Parent=Rr019395.t1.mrna1;Target=Rr019395.t1 436 695 +
XFSC0000009	rubus_genome	exon	548323	548391	100	-	.	ID=Rr019395.t1.mrna1.exon5;Name=Rr019395.t1;Parent=Rr019395.t1.mrna1;Target=Rr019395.t1 696 764 +
XFSC0000009	rubus_genome	exon	547926	547984	100	-	.	ID=Rr019395.t1.mrna1.exon6;Name=Rr019395.t1;Parent=Rr019395.t1.mrna1;Target=Rr019395.t1 765 823 +
XFSC0000009	rubus_genome	exon	547311	547444	100	-	.	ID=Rr019395.t1.mrna1.exon7;Name=Rr019395.t1;Parent=Rr019395.t1.mrna1;Target=Rr019395.t1 824 957 +
XFSC0000009	rubus_genome	CDS	549419	549740	100	-	0	ID=Rr019395.t1.mrna1.cds1;Name=Rr019395.t1;Parent=Rr019395.t1.mrna1;Target=Rr019395.t1 1 322 +
XFSC0000009	rubus_genome	CDS	549288	549323	100	-	1	ID=Rr019395.t1.mrna1.cds2;Name=Rr019395.t1;Parent=Rr019395.t1.mrna1;Target=Rr019395.t1 323 358 +
XFSC0000009	rubus_genome	CDS	549105	549181	100	-	1	ID=Rr019395.t1.mrna1.cds3;Name=Rr019395.t1;Parent=Rr019395.t1.mrna1;Target=Rr019395.t1 359 435 +
XFSC0000009	rubus_genome	CDS	548763	549022	100	-	0	ID=Rr019395.t1.mrna1.cds4;Name=Rr019395.t1;Parent=Rr019395.t1.mrna1;Target=Rr019395.t1 436 695 +
XFSC0000009	rubus_genome	CDS	548323	548391	100	-	2	ID=Rr019395.t1.mrna1.cds5;Name=Rr019395.t1;Parent=Rr019395.t1.mrna1;Target=Rr019395.t1 696 764 +
XFSC0000009	rubus_genome	CDS	547926	547984	100	-	2	ID=Rr019395.t1.mrna1.cds6;Name=Rr019395.t1;Parent=Rr019395.t1.mrna1;Target=Rr019395.t1 765 823 +
XFSC0000009	rubus_genome	CDS	547311	547444	100	-	1	ID=Rr019395.t1.mrna1.cds7;Name=Rr019395.t1;Parent=Rr019395.t1.mrna1;Target=Rr019395.t1 824 957 +
XFSC0000009	rubus_genome	gene	550743	554345	.	+	.	ID=Rr019396.t1.path1;Name=Rr019396.t1
XFSC0000009	rubus_genome	mRNA	550743	554345	.	+	.	ID=Rr019396.t1.mrna1;Name=Rr019396.t1;Parent=Rr019396.t1.path1;coverage=100.0;identity=100.0;matches=1569;mismatches=0;indels=0;unknowns=0
XFSC0000009	rubus_genome	exon	550743	551148	100	+	.	ID=Rr019396.t1.mrna1.exon1;Name=Rr019396.t1;Parent=Rr019396.t1.mrna1;Target=Rr019396.t1 1 406 +
XFSC0000009	rubus_genome	exon	552313	552504	100	+	.	ID=Rr019396.t1.mrna1.exon2;Name=Rr019396.t1;Parent=Rr019396.t1.mrna1;Target=Rr019396.t1 407 598 +
XFSC0000009	rubus_genome	exon	552636	552875	100	+	.	ID=Rr019396.t1.mrna1.exon3;Name=Rr019396.t1;Parent=Rr019396.t1.mrna1;Target=Rr019396.t1 599 838 +
XFSC0000009	rubus_genome	exon	553083	553300	100	+	.	ID=Rr019396.t1.mrna1.exon4;Name=Rr019396.t1;Parent=Rr019396.t1.mrna1;Target=Rr019396.t1 839 1056 +
XFSC0000009	rubus_genome	exon	553568	553822	100	+	.	ID=Rr019396.t1.mrna1.exon5;Name=Rr019396.t1;Parent=Rr019396.t1.mrna1;Target=Rr019396.t1 1057 1311 +
XFSC0000009	rubus_genome	exon	554088	554345	100	+	.	ID=Rr019396.t1.mrna1.exon6;Name=Rr019396.t1;Parent=Rr019396.t1.mrna1;Target=Rr019396.t1 1312 1569 +
XFSC0000009	rubus_genome	CDS	550743	551148	100	+	0	ID=Rr019396.t1.mrna1.cds1;Name=Rr019396.t1;Parent=Rr019396.t1.mrna1;Target=Rr019396.t1 1 406 +
XFSC0000009	rubus_genome	CDS	552313	552504	100	+	1	ID=Rr019396.t1.mrna1.cds2;Name=Rr019396.t1;Parent=Rr019396.t1.mrna1;Target=Rr019396.t1 407 598 +
XFSC0000009	rubus_genome	CDS	552636	552875	100	+	1	ID=Rr019396.t1.mrna1.cds3;Name=Rr019396.t1;Parent=Rr019396.t1.mrna1;Target=Rr019396.t1 599 838 +
XFSC0000009	rubus_genome	CDS	553083	553300	100	+	1	ID=Rr019396.t1.mrna1.cds4;Name=Rr019396.t1;Parent=Rr019396.t1.mrna1;Target=Rr019396.t1 839 1056 +
XFSC0000009	rubus_genome	CDS	553568	553822	100	+	0	ID=Rr019396.t1.mrna1.cds5;Name=Rr019396.t1;Parent=Rr019396.t1.mrna1;Target=Rr019396.t1 1057 1311 +
XFSC0000009	rubus_genome	CDS	554088	554345	100	+	0	ID=Rr019396.t1.mrna1.cds6;Name=Rr019396.t1;Parent=Rr019396.t1.mrna1;Target=Rr019396.t1 1312 1569 +
XFSC0000009	rubus_genome	gene	554944	556232	.	-	.	ID=Rr019397.t1.path1;Name=Rr019397.t1
XFSC0000009	rubus_genome	mRNA	554944	556232	.	-	.	ID=Rr019397.t1.mrna1;Name=Rr019397.t1;Parent=Rr019397.t1.path1;coverage=99.4;identity=100.0;matches=337;mismatches=0;indels=0;unknowns=0
XFSC0000009	rubus_genome	exon	556053	556232	100	-	.	ID=Rr019397.t1.mrna1.exon1;Name=Rr019397.t1;Parent=Rr019397.t1.mrna1;Target=Rr019397.t1 3 182 +
XFSC0000009	rubus_genome	exon	554944	555100	100	-	.	ID=Rr019397.t1.mrna1.exon2;Name=Rr019397.t1;Parent=Rr019397.t1.mrna1;Target=Rr019397.t1 183 339 +
XFSC0000009	rubus_genome	CDS	556053	556231	100	-	0	ID=Rr019397.t1.mrna1.cds1;Name=Rr019397.t1;Parent=Rr019397.t1.mrna1;Target=Rr019397.t1 4 182 +
XFSC0000009	rubus_genome	CDS	554944	555100	100	-	2	ID=Rr019397.t1.mrna1.cds2;Name=Rr019397.t1;Parent=Rr019397.t1.mrna1;Target=Rr019397.t1 183 339 +
XFSC0000009	rubus_genome	gene	564045	565509	.	-	.	ID=Rr019398.t1.path1;Name=Rr019398.t1
XFSC0000009	rubus_genome	mRNA	564045	565509	.	-	.	ID=Rr019398.t1.mrna1;Name=Rr019398.t1;Parent=Rr019398.t1.path1;coverage=100.0;identity=100.0;matches=516;mismatches=0;indels=0;unknowns=0
XFSC0000009	rubus_genome	exon	565172	565509	100	-	.	ID=Rr019398.t1.mrna1.exon1;Name=Rr019398.t1;Parent=Rr019398.t1.mrna1;Target=Rr019398.t1 1 338 +
XFSC0000009	rubus_genome	exon	564045	564222	100	-	.	ID=Rr019398.t1.mrna1.exon2;Name=Rr019398.t1;Parent=Rr019398.t1.mrna1;Target=Rr019398.t1 339 516 +
XFSC0000009	rubus_genome	CDS	565172	565509	100	-	0	ID=Rr019398.t1.mrna1.cds1;Name=Rr019398.t1;Parent=Rr019398.t1.mrna1;Target=Rr019398.t1 1 338 +
XFSC0000009	rubus_genome	CDS	564045	564222	100	-	2	ID=Rr019398.t1.mrna1.cds2;Name=Rr019398.t1;Parent=Rr019398.t1.mrna1;Target=Rr019398.t1 339 516 +
XFSC0000009	rubus_genome	gene	571049	575038	.	+	.	ID=Rr019399.t1.path1;Name=Rr019399.t1
XFSC0000009	rubus_genome	mRNA	571049	575038	.	+	.	ID=Rr019399.t1.mrna1;Name=Rr019399.t1;Parent=Rr019399.t1.path1;coverage=100.0;identity=100.0;matches=3990;mismatches=0;indels=0;unknowns=0
XFSC0000009	rubus_genome	exon	571049	575038	100	+	.	ID=Rr019399.t1.mrna1.exon1;Name=Rr019399.t1;Parent=Rr019399.t1.mrna1;Target=Rr019399.t1 3990 1 .
XFSC0000009	rubus_genome	CDS	571049	575038	100	+	0	ID=Rr019399.t1.mrna1.cds1;Name=Rr019399.t1;Parent=Rr019399.t1.mrna1;Target=Rr019399.t1 3990 1 .
XFSC0000009	rubus_genome	gene	578693	581068	.	-	.	ID=Rr019400.t1.path1;Name=Rr019400.t1
XFSC0000009	rubus_genome	mRNA	578693	581068	.	-	.	ID=Rr019400.t1.mrna1;Name=Rr019400.t1;Parent=Rr019400.t1.path1;coverage=100.0;identity=100.0;matches=1890;mismatches=0;indels=0;unknowns=0
XFSC0000009	rubus_genome	exon	579938	581068	100	-	.	ID=Rr019400.t1.mrna1.exon1;Name=Rr019400.t1;Parent=Rr019400.t1.mrna1;Target=Rr019400.t1 1 1131 +
XFSC0000009	rubus_genome	exon	578693	579451	100	-	.	ID=Rr019400.t1.mrna1.exon2;Name=Rr019400.t1;Parent=Rr019400.t1.mrna1;Target=Rr019400.t1 1132 1890 +
XFSC0000009	rubus_genome	CDS	579938	581068	100	-	0	ID=Rr019400.t1.mrna1.cds1;Name=Rr019400.t1;Parent=Rr019400.t1.mrna1;Target=Rr019400.t1 1 1131 +
XFSC0000009	rubus_genome	CDS	578693	579451	100	-	0	ID=Rr019400.t1.mrna1.cds2;Name=Rr019400.t1;Parent=Rr019400.t1.mrna1;Target=Rr019400.t1 1132 1890 +
XFSC0000009	rubus_genome	gene	586417	595440	.	-	.	ID=Rr019401.t1.path1;Name=Rr019401.t1
XFSC0000009	rubus_genome	mRNA	586417	595440	.	-	.	ID=Rr019401.t1.mrna1;Name=Rr019401.t1;Parent=Rr019401.t1.path1;coverage=100.0;identity=100.0;matches=2424;mismatches=0;indels=0;unknowns=0
XFSC0000009	rubus_genome	exon	594746	595440	100	-	.	ID=Rr019401.t1.mrna1.exon1;Name=Rr019401.t1;Parent=Rr019401.t1.mrna1;Target=Rr019401.t1 1 695 +
XFSC0000009	rubus_genome	exon	593671	593905	100	-	.	ID=Rr019401.t1.mrna1.exon2;Name=Rr019401.t1;Parent=Rr019401.t1.mrna1;Target=Rr019401.t1 696 930 +
XFSC0000009	rubus_genome	exon	592128	592158	100	-	.	ID=Rr019401.t1.mrna1.exon3;Name=Rr019401.t1;Parent=Rr019401.t1.mrna1;Target=Rr019401.t1 931 961 +
XFSC0000009	rubus_genome	exon	589091	589191	100	-	.	ID=Rr019401.t1.mrna1.exon4;Name=Rr019401.t1;Parent=Rr019401.t1.mrna1;Target=Rr019401.t1 962 1062 +
XFSC0000009	rubus_genome	exon	588681	589001	100	-	.	ID=Rr019401.t1.mrna1.exon5;Name=Rr019401.t1;Parent=Rr019401.t1.mrna1;Target=Rr019401.t1 1063 1383 +
XFSC0000009	rubus_genome	exon	588328	588543	100	-	.	ID=Rr019401.t1.mrna1.exon6;Name=Rr019401.t1;Parent=Rr019401.t1.mrna1;Target=Rr019401.t1 1384 1599 +
XFSC0000009	rubus_genome	exon	587860	587979	100	-	.	ID=Rr019401.t1.mrna1.exon7;Name=Rr019401.t1;Parent=Rr019401.t1.mrna1;Target=Rr019401.t1 1600 1719 +
XFSC0000009	rubus_genome	exon	586417	587121	100	-	.	ID=Rr019401.t1.mrna1.exon8;Name=Rr019401.t1;Parent=Rr019401.t1.mrna1;Target=Rr019401.t1 1720 2424 +
XFSC0000009	rubus_genome	CDS	589091	589165	100	-	0	ID=Rr019401.t1.mrna1.cds1;Name=Rr019401.t1;Parent=Rr019401.t1.mrna1;Target=Rr019401.t1 988 1062 +
XFSC0000009	rubus_genome	CDS	588681	589001	100	-	0	ID=Rr019401.t1.mrna1.cds2;Name=Rr019401.t1;Parent=Rr019401.t1.mrna1;Target=Rr019401.t1 1063 1383 +
XFSC0000009	rubus_genome	CDS	588328	588543	100	-	0	ID=Rr019401.t1.mrna1.cds3;Name=Rr019401.t1;Parent=Rr019401.t1.mrna1;Target=Rr019401.t1 1384 1599 +
XFSC0000009	rubus_genome	CDS	587860	587979	100	-	0	ID=Rr019401.t1.mrna1.cds4;Name=Rr019401.t1;Parent=Rr019401.t1.mrna1;Target=Rr019401.t1 1600 1719 +
XFSC0000009	rubus_genome	CDS	586417	587121	100	-	0	ID=Rr019401.t1.mrna1.cds5;Name=Rr019401.t1;Parent=Rr019401.t1.mrna1;Target=Rr019401.t1 1720 2424 +
XFSC0000009	rubus_genome	gene	598824	601097	.	+	.	ID=Rr019402.t1.path1;Name=Rr019402.t1
XFSC0000009	rubus_genome	mRNA	598824	601097	.	+	.	ID=Rr019402.t1.mrna1;Name=Rr019402.t1;Parent=Rr019402.t1.path1;coverage=100.0;identity=100.0;matches=2274;mismatches=0;indels=0;unknowns=0
XFSC0000009	rubus_genome	exon	598824	601097	100	+	.	ID=Rr019402.t1.mrna1.exon1;Name=Rr019402.t1;Parent=Rr019402.t1.mrna1;Target=Rr019402.t1 2274 1 .
XFSC0000009	rubus_genome	CDS	598824	601097	100	+	0	ID=Rr019402.t1.mrna1.cds1;Name=Rr019402.t1;Parent=Rr019402.t1.mrna1;Target=Rr019402.t1 2274 1 .
XFSC0000009	rubus_genome	gene	612186	612848	.	+	.	ID=Rr019403.t1.path1;Name=Rr019403.t1
XFSC0000009	rubus_genome	mRNA	612186	612848	.	+	.	ID=Rr019403.t1.mrna1;Name=Rr019403.t1;Parent=Rr019403.t1.path1;coverage=100.0;identity=100.0;matches=663;mismatches=0;indels=0;unknowns=0
XFSC0000009	rubus_genome	exon	612186	612848	100	+	.	ID=Rr019403.t1.mrna1.exon1;Name=Rr019403.t1;Parent=Rr019403.t1.mrna1;Target=Rr019403.t1 663 1 .
XFSC0000009	rubus_genome	CDS	612186	612848	100	+	0	ID=Rr019403.t1.mrna1.cds1;Name=Rr019403.t1;Parent=Rr019403.t1.mrna1;Target=Rr019403.t1 663 1 .
XFSC0000009	rubus_genome	gene	615895	618379	.	+	.	ID=Rr019404.t1.path1;Name=Rr019404.t1
XFSC0000009	rubus_genome	mRNA	615895	618379	.	+	.	ID=Rr019404.t1.mrna1;Name=Rr019404.t1;Parent=Rr019404.t1.path1;coverage=100.0;identity=100.0;matches=1218;mismatches=0;indels=0;unknowns=0
XFSC0000009	rubus_genome	exon	615895	616261	100	+	.	ID=Rr019404.t1.mrna1.exon1;Name=Rr019404.t1;Parent=Rr019404.t1.mrna1;Target=Rr019404.t1 1 367 +
XFSC0000009	rubus_genome	exon	617249	617787	100	+	.	ID=Rr019404.t1.mrna1.exon2;Name=Rr019404.t1;Parent=Rr019404.t1.mrna1;Target=Rr019404.t1 368 906 +
XFSC0000009	rubus_genome	exon	618068	618379	100	+	.	ID=Rr019404.t1.mrna1.exon3;Name=Rr019404.t1;Parent=Rr019404.t1.mrna1;Target=Rr019404.t1 907 1218 +
XFSC0000009	rubus_genome	CDS	615895	616261	100	+	0	ID=Rr019404.t1.mrna1.cds1;Name=Rr019404.t1;Parent=Rr019404.t1.mrna1;Target=Rr019404.t1 1 367 +
XFSC0000009	rubus_genome	CDS	617249	617787	100	+	1	ID=Rr019404.t1.mrna1.cds2;Name=Rr019404.t1;Parent=Rr019404.t1.mrna1;Target=Rr019404.t1 368 906 +
XFSC0000009	rubus_genome	CDS	618068	618379	100	+	0	ID=Rr019404.t1.mrna1.cds3;Name=Rr019404.t1;Parent=Rr019404.t1.mrna1;Target=Rr019404.t1 907 1218 +
XFSC0000009	rubus_genome	gene	620339	621304	.	+	.	ID=Rr019406.t1.path1;Name=Rr019406.t1
XFSC0000009	rubus_genome	mRNA	620339	621304	.	+	.	ID=Rr019406.t1.mrna1;Name=Rr019406.t1;Parent=Rr019406.t1.path1;coverage=100.0;identity=100.0;matches=966;mismatches=0;indels=0;unknowns=0
XFSC0000009	rubus_genome	exon	620339	621304	100	+	.	ID=Rr019406.t1.mrna1.exon1;Name=Rr019406.t1;Parent=Rr019406.t1.mrna1;Target=Rr019406.t1 966 1 .
XFSC0000009	rubus_genome	CDS	620339	621304	100	+	0	ID=Rr019406.t1.mrna1.cds1;Name=Rr019406.t1;Parent=Rr019406.t1.mrna1;Target=Rr019406.t1 966 1 .
XFSC0000009	rubus_genome	gene	638355	640218	.	-	.	ID=Rr019407.t1.path1;Name=Rr019407.t1
XFSC0000009	rubus_genome	mRNA	638355	640218	.	-	.	ID=Rr019407.t1.mrna1;Name=Rr019407.t1;Parent=Rr019407.t1.path1;coverage=100.0;identity=100.0;matches=243;mismatches=0;indels=0;unknowns=0
XFSC0000009	rubus_genome	exon	640171	640218	100	-	.	ID=Rr019407.t1.mrna1.exon1;Name=Rr019407.t1;Parent=Rr019407.t1.mrna1;Target=Rr019407.t1 1 48 +
XFSC0000009	rubus_genome	exon	638355	638549	100	-	.	ID=Rr019407.t1.mrna1.exon2;Name=Rr019407.t1;Parent=Rr019407.t1.mrna1;Target=Rr019407.t1 49 243 +
XFSC0000009	rubus_genome	CDS	640171	640218	100	-	0	ID=Rr019407.t1.mrna1.cds1;Name=Rr019407.t1;Parent=Rr019407.t1.mrna1;Target=Rr019407.t1 1 48 +
XFSC0000009	rubus_genome	CDS	638355	638549	100	-	0	ID=Rr019407.t1.mrna1.cds2;Name=Rr019407.t1;Parent=Rr019407.t1.mrna1;Target=Rr019407.t1 49 243 +
XFSC0000009	rubus_genome	gene	644429	646597	.	-	.	ID=Rr019408.t1.path1;Name=Rr019408.t1
XFSC0000009	rubus_genome	mRNA	644429	646597	.	-	.	ID=Rr019408.t1.mrna1;Name=Rr019408.t1;Parent=Rr019408.t1.path1;coverage=100.0;identity=100.0;matches=2169;mismatches=0;indels=0;unknowns=0
XFSC0000009	rubus_genome	exon	644429	646597	100	-	.	ID=Rr019408.t1.mrna1.exon1;Name=Rr019408.t1;Parent=Rr019408.t1.mrna1;Target=Rr019408.t1 2169 1 .
XFSC0000009	rubus_genome	CDS	644429	646597	100	-	0	ID=Rr019408.t1.mrna1.cds1;Name=Rr019408.t1;Parent=Rr019408.t1.mrna1;Target=Rr019408.t1 2169 1 .
XFSC0000009	rubus_genome	gene	660419	662318	.	-	.	ID=Rr019409.t1.path1;Name=Rr019409.t1
XFSC0000009	rubus_genome	mRNA	660419	662318	.	-	.	ID=Rr019409.t1.mrna1;Name=Rr019409.t1;Parent=Rr019409.t1.path1;coverage=100.0;identity=100.0;matches=996;mismatches=0;indels=0;unknowns=0
XFSC0000009	rubus_genome	exon	662234	662318	100	-	.	ID=Rr019409.t1.mrna1.exon1;Name=Rr019409.t1;Parent=Rr019409.t1.mrna1;Target=Rr019409.t1 1 85 +
XFSC0000009	rubus_genome	exon	661824	661972	100	-	.	ID=Rr019409.t1.mrna1.exon2;Name=Rr019409.t1;Parent=Rr019409.t1.mrna1;Target=Rr019409.t1 86 234 +
XFSC0000009	rubus_genome	exon	661519	661707	100	-	.	ID=Rr019409.t1.mrna1.exon3;Name=Rr019409.t1;Parent=Rr019409.t1.mrna1;Target=Rr019409.t1 235 423 +
XFSC0000009	rubus_genome	exon	661234	661399	100	-	.	ID=Rr019409.t1.mrna1.exon4;Name=Rr019409.t1;Parent=Rr019409.t1.mrna1;Target=Rr019409.t1 424 589 +
XFSC0000009	rubus_genome	exon	660419	660825	100	-	.	ID=Rr019409.t1.mrna1.exon5;Name=Rr019409.t1;Parent=Rr019409.t1.mrna1;Target=Rr019409.t1 590 996 +
XFSC0000009	rubus_genome	CDS	662234	662318	100	-	0	ID=Rr019409.t1.mrna1.cds1;Name=Rr019409.t1;Parent=Rr019409.t1.mrna1;Target=Rr019409.t1 1 85 +
XFSC0000009	rubus_genome	CDS	661824	661972	100	-	1	ID=Rr019409.t1.mrna1.cds2;Name=Rr019409.t1;Parent=Rr019409.t1.mrna1;Target=Rr019409.t1 86 234 +
XFSC0000009	rubus_genome	CDS	661519	661707	100	-	0	ID=Rr019409.t1.mrna1.cds3;Name=Rr019409.t1;Parent=Rr019409.t1.mrna1;Target=Rr019409.t1 235 423 +
XFSC0000009	rubus_genome	CDS	661234	661399	100	-	0	ID=Rr019409.t1.mrna1.cds4;Name=Rr019409.t1;Parent=Rr019409.t1.mrna1;Target=Rr019409.t1 424 589 +
XFSC0000009	rubus_genome	CDS	660419	660825	100	-	1	ID=Rr019409.t1.mrna1.cds5;Name=Rr019409.t1;Parent=Rr019409.t1.mrna1;Target=Rr019409.t1 590 996 +
XFSC0000009	rubus_genome	gene	672011	675997	.	-	.	ID=Rr019410.t1.path1;Name=Rr019410.t1
XFSC0000009	rubus_genome	mRNA	672011	675997	.	-	.	ID=Rr019410.t1.mrna1;Name=Rr019410.t1;Parent=Rr019410.t1.path1;coverage=100.0;identity=100.0;matches=1629;mismatches=0;indels=0;unknowns=0
XFSC0000009	rubus_genome	exon	675875	675997	100	-	.	ID=Rr019410.t1.mrna1.exon1;Name=Rr019410.t1;Parent=Rr019410.t1.mrna1;Target=Rr019410.t1 1 123 +
XFSC0000009	rubus_genome	exon	675733	675790	100	-	.	ID=Rr019410.t1.mrna1.exon2;Name=Rr019410.t1;Parent=Rr019410.t1.mrna1;Target=Rr019410.t1 124 181 +
XFSC0000009	rubus_genome	exon	675350	675630	100	-	.	ID=Rr019410.t1.mrna1.exon3;Name=Rr019410.t1;Parent=Rr019410.t1.mrna1;Target=Rr019410.t1 182 462 +
XFSC0000009	rubus_genome	exon	675145	675261	100	-	.	ID=Rr019410.t1.mrna1.exon4;Name=Rr019410.t1;Parent=Rr019410.t1.mrna1;Target=Rr019410.t1 463 579 +
XFSC0000009	rubus_genome	exon	674974	675034	100	-	.	ID=Rr019410.t1.mrna1.exon5;Name=Rr019410.t1;Parent=Rr019410.t1.mrna1;Target=Rr019410.t1 580 640 +
XFSC0000009	rubus_genome	exon	673851	673939	100	-	.	ID=Rr019410.t1.mrna1.exon6;Name=Rr019410.t1;Parent=Rr019410.t1.mrna1;Target=Rr019410.t1 641 729 +
XFSC0000009	rubus_genome	exon	673677	673751	100	-	.	ID=Rr019410.t1.mrna1.exon7;Name=Rr019410.t1;Parent=Rr019410.t1.mrna1;Target=Rr019410.t1 730 804 +
XFSC0000009	rubus_genome	exon	673483	673574	100	-	.	ID=Rr019410.t1.mrna1.exon8;Name=Rr019410.t1;Parent=Rr019410.t1.mrna1;Target=Rr019410.t1 805 896 +
XFSC0000009	rubus_genome	exon	673324	673373	100	-	.	ID=Rr019410.t1.mrna1.exon9;Name=Rr019410.t1;Parent=Rr019410.t1.mrna1;Target=Rr019410.t1 897 946 +
XFSC0000009	rubus_genome	exon	673187	673227	100	-	.	ID=Rr019410.t1.mrna1.exon10;Name=Rr019410.t1;Parent=Rr019410.t1.mrna1;Target=Rr019410.t1 947 987 +
XFSC0000009	rubus_genome	exon	672938	673111	100	-	.	ID=Rr019410.t1.mrna1.exon11;Name=Rr019410.t1;Parent=Rr019410.t1.mrna1;Target=Rr019410.t1 988 1161 +
XFSC0000009	rubus_genome	exon	672778	672813	100	-	.	ID=Rr019410.t1.mrna1.exon12;Name=Rr019410.t1;Parent=Rr019410.t1.mrna1;Target=Rr019410.t1 1162 1197 +
XFSC0000009	rubus_genome	exon	672612	672679	100	-	.	ID=Rr019410.t1.mrna1.exon13;Name=Rr019410.t1;Parent=Rr019410.t1.mrna1;Target=Rr019410.t1 1198 1265 +
XFSC0000009	rubus_genome	exon	672424	672484	100	-	.	ID=Rr019410.t1.mrna1.exon14;Name=Rr019410.t1;Parent=Rr019410.t1.mrna1;Target=Rr019410.t1 1266 1326 +
XFSC0000009	rubus_genome	exon	672011	672313	100	-	.	ID=Rr019410.t1.mrna1.exon15;Name=Rr019410.t1;Parent=Rr019410.t1.mrna1;Target=Rr019410.t1 1327 1629 +
XFSC0000009	rubus_genome	CDS	675875	675997	100	-	0	ID=Rr019410.t1.mrna1.cds1;Name=Rr019410.t1;Parent=Rr019410.t1.mrna1;Target=Rr019410.t1 1 123 +
XFSC0000009	rubus_genome	CDS	675733	675790	100	-	0	ID=Rr019410.t1.mrna1.cds2;Name=Rr019410.t1;Parent=Rr019410.t1.mrna1;Target=Rr019410.t1 124 181 +
XFSC0000009	rubus_genome	CDS	675350	675630	100	-	1	ID=Rr019410.t1.mrna1.cds3;Name=Rr019410.t1;Parent=Rr019410.t1.mrna1;Target=Rr019410.t1 182 462 +
XFSC0000009	rubus_genome	CDS	675145	675261	100	-	0	ID=Rr019410.t1.mrna1.cds4;Name=Rr019410.t1;Parent=Rr019410.t1.mrna1;Target=Rr019410.t1 463 579 +
XFSC0000009	rubus_genome	CDS	674974	675034	100	-	0	ID=Rr019410.t1.mrna1.cds5;Name=Rr019410.t1;Parent=Rr019410.t1.mrna1;Target=Rr019410.t1 580 640 +
XFSC0000009	rubus_genome	CDS	673851	673939	100	-	1	ID=Rr019410.t1.mrna1.cds6;Name=Rr019410.t1;Parent=Rr019410.t1.mrna1;Target=Rr019410.t1 641 729 +
XFSC0000009	rubus_genome	CDS	673677	673751	100	-	0	ID=Rr019410.t1.mrna1.cds7;Name=Rr019410.t1;Parent=Rr019410.t1.mrna1;Target=Rr019410.t1 730 804 +
XFSC0000009	rubus_genome	CDS	673483	673574	100	-	0	ID=Rr019410.t1.mrna1.cds8;Name=Rr019410.t1;Parent=Rr019410.t1.mrna1;Target=Rr019410.t1 805 896 +
XFSC0000009	rubus_genome	CDS	673324	673373	100	-	2	ID=Rr019410.t1.mrna1.cds9;Name=Rr019410.t1;Parent=Rr019410.t1.mrna1;Target=Rr019410.t1 897 946 +
XFSC0000009	rubus_genome	CDS	673187	673227	100	-	1	ID=Rr019410.t1.mrna1.cds10;Name=Rr019410.t1;Parent=Rr019410.t1.mrna1;Target=Rr019410.t1 947 987 +
XFSC0000009	rubus_genome	CDS	672938	673111	100	-	0	ID=Rr019410.t1.mrna1.cds11;Name=Rr019410.t1;Parent=Rr019410.t1.mrna1;Target=Rr019410.t1 988 1161 +
XFSC0000009	rubus_genome	CDS	672778	672813	100	-	0	ID=Rr019410.t1.mrna1.cds12;Name=Rr019410.t1;Parent=Rr019410.t1.mrna1;Target=Rr019410.t1 1162 1197 +
XFSC0000009	rubus_genome	CDS	672612	672679	100	-	0	ID=Rr019410.t1.mrna1.cds13;Name=Rr019410.t1;Parent=Rr019410.t1.mrna1;Target=Rr019410.t1 1198 1265 +
XFSC0000009	rubus_genome	CDS	672424	672484	100	-	2	ID=Rr019410.t1.mrna1.cds14;Name=Rr019410.t1;Parent=Rr019410.t1.mrna1;Target=Rr019410.t1 1266 1326 +
XFSC0000009	rubus_genome	CDS	672011	672313	100	-	0	ID=Rr019410.t1.mrna1.cds15;Name=Rr019410.t1;Parent=Rr019410.t1.mrna1;Target=Rr019410.t1 1327 1629 +
XFSC0000009	rubus_genome	gene	689528	693060	.	+	.	ID=Rr019412.t1.path1;Name=Rr019412.t1
XFSC0000009	rubus_genome	mRNA	689528	693060	.	+	.	ID=Rr019412.t1.mrna1;Name=Rr019412.t1;Parent=Rr019412.t1.path1;coverage=100.0;identity=100.0;matches=1713;mismatches=0;indels=0;unknowns=0
XFSC0000009	rubus_genome	exon	689528	689650	100	+	.	ID=Rr019412.t1.mrna1.exon1;Name=Rr019412.t1;Parent=Rr019412.t1.mrna1;Target=Rr019412.t1 1 123 +
XFSC0000009	rubus_genome	exon	689739	689796	100	+	.	ID=Rr019412.t1.mrna1.exon2;Name=Rr019412.t1;Parent=Rr019412.t1.mrna1;Target=Rr019412.t1 124 181 +
XFSC0000009	rubus_genome	exon	689884	690152	100	+	.	ID=Rr019412.t1.mrna1.exon3;Name=Rr019412.t1;Parent=Rr019412.t1.mrna1;Target=Rr019412.t1 182 450 +
XFSC0000009	rubus_genome	exon	690394	690510	100	+	.	ID=Rr019412.t1.mrna1.exon4;Name=Rr019412.t1;Parent=Rr019412.t1.mrna1;Target=Rr019412.t1 451 567 +
XFSC0000009	rubus_genome	exon	690607	690667	100	+	.	ID=Rr019412.t1.mrna1.exon5;Name=Rr019412.t1;Parent=Rr019412.t1.mrna1;Target=Rr019412.t1 568 628 +
XFSC0000009	rubus_genome	exon	690823	690911	100	+	.	ID=Rr019412.t1.mrna1.exon6;Name=Rr019412.t1;Parent=Rr019412.t1.mrna1;Target=Rr019412.t1 629 717 +
XFSC0000009	rubus_genome	exon	691002	691076	100	+	.	ID=Rr019412.t1.mrna1.exon7;Name=Rr019412.t1;Parent=Rr019412.t1.mrna1;Target=Rr019412.t1 718 792 +
XFSC0000009	rubus_genome	exon	691173	691267	100	+	.	ID=Rr019412.t1.mrna1.exon8;Name=Rr019412.t1;Parent=Rr019412.t1.mrna1;Target=Rr019412.t1 793 887 +
XFSC0000009	rubus_genome	exon	691480	691529	100	+	.	ID=Rr019412.t1.mrna1.exon9;Name=Rr019412.t1;Parent=Rr019412.t1.mrna1;Target=Rr019412.t1 888 937 +
XFSC0000009	rubus_genome	exon	691674	691714	100	+	.	ID=Rr019412.t1.mrna1.exon10;Name=Rr019412.t1;Parent=Rr019412.t1.mrna1;Target=Rr019412.t1 938 978 +
XFSC0000009	rubus_genome	exon	691806	691979	100	+	.	ID=Rr019412.t1.mrna1.exon11;Name=Rr019412.t1;Parent=Rr019412.t1.mrna1;Target=Rr019412.t1 979 1152 +
XFSC0000009	rubus_genome	exon	692315	692382	100	+	.	ID=Rr019412.t1.mrna1.exon12;Name=Rr019412.t1;Parent=Rr019412.t1.mrna1;Target=Rr019412.t1 1153 1220 +
XFSC0000009	rubus_genome	exon	692478	692538	100	+	.	ID=Rr019412.t1.mrna1.exon13;Name=Rr019412.t1;Parent=Rr019412.t1.mrna1;Target=Rr019412.t1 1221 1281 +
XFSC0000009	rubus_genome	exon	692629	693060	100	+	.	ID=Rr019412.t1.mrna1.exon14;Name=Rr019412.t1;Parent=Rr019412.t1.mrna1;Target=Rr019412.t1 1282 1713 +
XFSC0000009	rubus_genome	CDS	689528	689650	100	+	0	ID=Rr019412.t1.mrna1.cds1;Name=Rr019412.t1;Parent=Rr019412.t1.mrna1;Target=Rr019412.t1 1 123 +
XFSC0000009	rubus_genome	CDS	689739	689796	100	+	0	ID=Rr019412.t1.mrna1.cds2;Name=Rr019412.t1;Parent=Rr019412.t1.mrna1;Target=Rr019412.t1 124 181 +
XFSC0000009	rubus_genome	CDS	689884	690152	100	+	1	ID=Rr019412.t1.mrna1.cds3;Name=Rr019412.t1;Parent=Rr019412.t1.mrna1;Target=Rr019412.t1 182 450 +
XFSC0000009	rubus_genome	CDS	690394	690510	100	+	0	ID=Rr019412.t1.mrna1.cds4;Name=Rr019412.t1;Parent=Rr019412.t1.mrna1;Target=Rr019412.t1 451 567 +
XFSC0000009	rubus_genome	CDS	690607	690667	100	+	0	ID=Rr019412.t1.mrna1.cds5;Name=Rr019412.t1;Parent=Rr019412.t1.mrna1;Target=Rr019412.t1 568 628 +
XFSC0000009	rubus_genome	CDS	690823	690911	100	+	1	ID=Rr019412.t1.mrna1.cds6;Name=Rr019412.t1;Parent=Rr019412.t1.mrna1;Target=Rr019412.t1 629 717 +
XFSC0000009	rubus_genome	CDS	691002	691076	100	+	0	ID=Rr019412.t1.mrna1.cds7;Name=Rr019412.t1;Parent=Rr019412.t1.mrna1;Target=Rr019412.t1 718 792 +
XFSC0000009	rubus_genome	CDS	691173	691267	100	+	0	ID=Rr019412.t1.mrna1.cds8;Name=Rr019412.t1;Parent=Rr019412.t1.mrna1;Target=Rr019412.t1 793 887 +
XFSC0000009	rubus_genome	CDS	691480	691529	100	+	2	ID=Rr019412.t1.mrna1.cds9;Name=Rr019412.t1;Parent=Rr019412.t1.mrna1;Target=Rr019412.t1 888 937 +
XFSC0000009	rubus_genome	CDS	691674	691714	100	+	1	ID=Rr019412.t1.mrna1.cds10;Name=Rr019412.t1;Parent=Rr019412.t1.mrna1;Target=Rr019412.t1 938 978 +
XFSC0000009	rubus_genome	CDS	691806	691979	100	+	0	ID=Rr019412.t1.mrna1.cds11;Name=Rr019412.t1;Parent=Rr019412.t1.mrna1;Target=Rr019412.t1 979 1152 +
XFSC0000009	rubus_genome	CDS	692315	692382	100	+	0	ID=Rr019412.t1.mrna1.cds12;Name=Rr019412.t1;Parent=Rr019412.t1.mrna1;Target=Rr019412.t1 1153 1220 +
XFSC0000009	rubus_genome	CDS	692478	692538	100	+	2	ID=Rr019412.t1.mrna1.cds13;Name=Rr019412.t1;Parent=Rr019412.t1.mrna1;Target=Rr019412.t1 1221 1281 +
XFSC0000009	rubus_genome	CDS	692629	693060	100	+	0	ID=Rr019412.t1.mrna1.cds14;Name=Rr019412.t1;Parent=Rr019412.t1.mrna1;Target=Rr019412.t1 1282 1713 +
XFSC0000009	rubus_genome	gene	703327	703662	.	+	.	ID=Rr019413.t1.path1;Name=Rr019413.t1
XFSC0000009	rubus_genome	mRNA	703327	703662	.	+	.	ID=Rr019413.t1.mrna1;Name=Rr019413.t1;Parent=Rr019413.t1.path1;coverage=100.0;identity=100.0;matches=336;mismatches=0;indels=0;unknowns=0
XFSC0000009	rubus_genome	exon	703327	703662	100	+	.	ID=Rr019413.t1.mrna1.exon1;Name=Rr019413.t1;Parent=Rr019413.t1.mrna1;Target=Rr019413.t1 336 1 .
XFSC0000009	rubus_genome	CDS	703327	703662	100	+	0	ID=Rr019413.t1.mrna1.cds1;Name=Rr019413.t1;Parent=Rr019413.t1.mrna1;Target=Rr019413.t1 336 1 .
XFSC0000009	rubus_genome	gene	710973	711317	.	+	.	ID=Rr019414.t1.path1;Name=Rr019414.t1
XFSC0000009	rubus_genome	mRNA	710973	711317	.	+	.	ID=Rr019414.t1.mrna1;Name=Rr019414.t1;Parent=Rr019414.t1.path1;coverage=100.0;identity=100.0;matches=345;mismatches=0;indels=0;unknowns=0
XFSC0000009	rubus_genome	exon	710973	711317	100	+	.	ID=Rr019414.t1.mrna1.exon1;Name=Rr019414.t1;Parent=Rr019414.t1.mrna1;Target=Rr019414.t1 345 1 .
XFSC0000009	rubus_genome	CDS	710973	711317	100	+	0	ID=Rr019414.t1.mrna1.cds1;Name=Rr019414.t1;Parent=Rr019414.t1.mrna1;Target=Rr019414.t1 345 1 .
XFSC0000009	rubus_genome	gene	716983	719369	.	+	.	ID=Rr019416.t1.path1;Name=Rr019416.t1
XFSC0000009	rubus_genome	mRNA	716983	719369	.	+	.	ID=Rr019416.t1.mrna1;Name=Rr019416.t1;Parent=Rr019416.t1.path1;coverage=100.0;identity=100.0;matches=828;mismatches=0;indels=0;unknowns=0
XFSC0000009	rubus_genome	exon	716983	717143	100	+	.	ID=Rr019416.t1.mrna1.exon1;Name=Rr019416.t1;Parent=Rr019416.t1.mrna1;Target=Rr019416.t1 1 161 +
XFSC0000009	rubus_genome	exon	718126	718335	100	+	.	ID=Rr019416.t1.mrna1.exon2;Name=Rr019416.t1;Parent=Rr019416.t1.mrna1;Target=Rr019416.t1 162 371 +
XFSC0000009	rubus_genome	exon	718913	719369	100	+	.	ID=Rr019416.t1.mrna1.exon3;Name=Rr019416.t1;Parent=Rr019416.t1.mrna1;Target=Rr019416.t1 372 828 +
XFSC0000009	rubus_genome	CDS	716983	717143	100	+	0	ID=Rr019416.t1.mrna1.cds1;Name=Rr019416.t1;Parent=Rr019416.t1.mrna1;Target=Rr019416.t1 1 161 +
XFSC0000009	rubus_genome	CDS	718126	718335	100	+	2	ID=Rr019416.t1.mrna1.cds2;Name=Rr019416.t1;Parent=Rr019416.t1.mrna1;Target=Rr019416.t1 162 371 +
XFSC0000009	rubus_genome	CDS	718913	719369	100	+	2	ID=Rr019416.t1.mrna1.cds3;Name=Rr019416.t1;Parent=Rr019416.t1.mrna1;Target=Rr019416.t1 372 828 +
XFSC0000009	rubus_genome	gene	734142	735571	.	-	.	ID=Rr019417.t1.path1;Name=Rr019417.t1
XFSC0000009	rubus_genome	mRNA	734142	735571	.	-	.	ID=Rr019417.t1.mrna1;Name=Rr019417.t1;Parent=Rr019417.t1.path1;coverage=100.0;identity=100.0;matches=1251;mismatches=0;indels=0;unknowns=0
XFSC0000009	rubus_genome	exon	735127	735571	100	-	.	ID=Rr019417.t1.mrna1.exon1;Name=Rr019417.t1;Parent=Rr019417.t1.mrna1;Target=Rr019417.t1 1 445 +
XFSC0000009	rubus_genome	exon	734142	734947	100	-	.	ID=Rr019417.t1.mrna1.exon2;Name=Rr019417.t1;Parent=Rr019417.t1.mrna1;Target=Rr019417.t1 446 1251 +
XFSC0000009	rubus_genome	CDS	735127	735571	100	-	0	ID=Rr019417.t1.mrna1.cds1;Name=Rr019417.t1;Parent=Rr019417.t1.mrna1;Target=Rr019417.t1 1 445 +
XFSC0000009	rubus_genome	CDS	734142	734947	100	-	1	ID=Rr019417.t1.mrna1.cds2;Name=Rr019417.t1;Parent=Rr019417.t1.mrna1;Target=Rr019417.t1 446 1251 +
XFSC0000009	rubus_genome	gene	744254	748441	.	-	.	ID=Rr019419.t1.path1;Name=Rr019419.t1
XFSC0000009	rubus_genome	mRNA	744254	748441	.	-	.	ID=Rr019419.t1.mrna1;Name=Rr019419.t1;Parent=Rr019419.t1.path1;coverage=100.0;identity=100.0;matches=4188;mismatches=0;indels=0;unknowns=0
XFSC0000009	rubus_genome	exon	744254	748441	100	-	.	ID=Rr019419.t1.mrna1.exon1;Name=Rr019419.t1;Parent=Rr019419.t1.mrna1;Target=Rr019419.t1 4188 1 .
XFSC0000009	rubus_genome	CDS	744254	748441	100	-	0	ID=Rr019419.t1.mrna1.cds1;Name=Rr019419.t1;Parent=Rr019419.t1.mrna1;Target=Rr019419.t1 4188 1 .
XFSC0000009	rubus_genome	gene	766106	766834	.	+	.	ID=Rr019420.t1.path1;Name=Rr019420.t1
XFSC0000009	rubus_genome	mRNA	766106	766834	.	+	.	ID=Rr019420.t1.mrna1;Name=Rr019420.t1;Parent=Rr019420.t1.path1;coverage=100.0;identity=100.0;matches=729;mismatches=0;indels=0;unknowns=0
XFSC0000009	rubus_genome	exon	766106	766834	100	+	.	ID=Rr019420.t1.mrna1.exon1;Name=Rr019420.t1;Parent=Rr019420.t1.mrna1;Target=Rr019420.t1 729 1 .
XFSC0000009	rubus_genome	CDS	766106	766834	100	+	0	ID=Rr019420.t1.mrna1.cds1;Name=Rr019420.t1;Parent=Rr019420.t1.mrna1;Target=Rr019420.t1 729 1 .
XFSC0000009	rubus_genome	gene	810527	811396	.	-	.	ID=Rr019424.t1.path1;Name=Rr019424.t1
XFSC0000009	rubus_genome	mRNA	810527	811396	.	-	.	ID=Rr019424.t1.mrna1;Name=Rr019424.t1;Parent=Rr019424.t1.path1;coverage=100.0;identity=100.0;matches=870;mismatches=0;indels=0;unknowns=0
XFSC0000009	rubus_genome	exon	810527	811396	100	-	.	ID=Rr019424.t1.mrna1.exon1;Name=Rr019424.t1;Parent=Rr019424.t1.mrna1;Target=Rr019424.t1 870 1 .
XFSC0000009	rubus_genome	CDS	810527	811396	100	-	0	ID=Rr019424.t1.mrna1.cds1;Name=Rr019424.t1;Parent=Rr019424.t1.mrna1;Target=Rr019424.t1 870 1 .
XFSC0000009	rubus_genome	gene	815773	819290	.	-	.	ID=Rr019425.t1.path1;Name=Rr019425.t1
XFSC0000009	rubus_genome	mRNA	815773	819290	.	-	.	ID=Rr019425.t1.mrna1;Name=Rr019425.t1;Parent=Rr019425.t1.path1;coverage=100.0;identity=100.0;matches=1107;mismatches=0;indels=0;unknowns=0
XFSC0000009	rubus_genome	exon	818837	819290	100	-	.	ID=Rr019425.t1.mrna1.exon1;Name=Rr019425.t1;Parent=Rr019425.t1.mrna1;Target=Rr019425.t1 1 454 +
XFSC0000009	rubus_genome	exon	817505	817791	100	-	.	ID=Rr019425.t1.mrna1.exon2;Name=Rr019425.t1;Parent=Rr019425.t1.mrna1;Target=Rr019425.t1 455 741 +
XFSC0000009	rubus_genome	exon	816420	816454	100	-	.	ID=Rr019425.t1.mrna1.exon3;Name=Rr019425.t1;Parent=Rr019425.t1.mrna1;Target=Rr019425.t1 742 776 +
XFSC0000009	rubus_genome	exon	815773	816103	100	-	.	ID=Rr019425.t1.mrna1.exon4;Name=Rr019425.t1;Parent=Rr019425.t1.mrna1;Target=Rr019425.t1 777 1107 +
XFSC0000009	rubus_genome	CDS	818837	819290	100	-	0	ID=Rr019425.t1.mrna1.cds1;Name=Rr019425.t1;Parent=Rr019425.t1.mrna1;Target=Rr019425.t1 1 454 +
XFSC0000009	rubus_genome	CDS	817505	817791	100	-	1	ID=Rr019425.t1.mrna1.cds2;Name=Rr019425.t1;Parent=Rr019425.t1.mrna1;Target=Rr019425.t1 455 741 +
XFSC0000009	rubus_genome	CDS	816420	816454	100	-	0	ID=Rr019425.t1.mrna1.cds3;Name=Rr019425.t1;Parent=Rr019425.t1.mrna1;Target=Rr019425.t1 742 776 +
XFSC0000009	rubus_genome	CDS	815773	816103	100	-	2	ID=Rr019425.t1.mrna1.cds4;Name=Rr019425.t1;Parent=Rr019425.t1.mrna1;Target=Rr019425.t1 777 1107 +
XFSC0000009	rubus_genome	gene	824564	826054	.	-	.	ID=Rr019426.t1.path1;Name=Rr019426.t1
XFSC0000009	rubus_genome	mRNA	824564	826054	.	-	.	ID=Rr019426.t1.mrna1;Name=Rr019426.t1;Parent=Rr019426.t1.path1;coverage=100.0;identity=100.0;matches=1410;mismatches=0;indels=0;unknowns=0
XFSC0000009	rubus_genome	exon	825544	826054	100	-	.	ID=Rr019426.t1.mrna1.exon1;Name=Rr019426.t1;Parent=Rr019426.t1.mrna1;Target=Rr019426.t1 1 511 +
XFSC0000009	rubus_genome	exon	824564	825462	100	-	.	ID=Rr019426.t1.mrna1.exon2;Name=Rr019426.t1;Parent=Rr019426.t1.mrna1;Target=Rr019426.t1 512 1410 +
XFSC0000009	rubus_genome	CDS	825544	826054	100	-	0	ID=Rr019426.t1.mrna1.cds1;Name=Rr019426.t1;Parent=Rr019426.t1.mrna1;Target=Rr019426.t1 1 511 +
XFSC0000009	rubus_genome	CDS	824564	825462	100	-	1	ID=Rr019426.t1.mrna1.cds2;Name=Rr019426.t1;Parent=Rr019426.t1.mrna1;Target=Rr019426.t1 512 1410 +
XFSC0000010	rubus_genome	gene	11949	16329	.	-	.	ID=Rr019428.t1.path1;Name=Rr019428.t1
XFSC0000010	rubus_genome	mRNA	11949	16329	.	-	.	ID=Rr019428.t1.mrna1;Name=Rr019428.t1;Parent=Rr019428.t1.path1;coverage=100.0;identity=100.0;matches=3054;mismatches=0;indels=0;unknowns=0
XFSC0000010	rubus_genome	exon	15772	16329	100	-	.	ID=Rr019428.t1.mrna1.exon1;Name=Rr019428.t1;Parent=Rr019428.t1.mrna1;Target=Rr019428.t1 1 558 +
XFSC0000010	rubus_genome	exon	14080	14964	100	-	.	ID=Rr019428.t1.mrna1.exon2;Name=Rr019428.t1;Parent=Rr019428.t1.mrna1;Target=Rr019428.t1 559 1443 +
XFSC0000010	rubus_genome	exon	13330	13776	100	-	.	ID=Rr019428.t1.mrna1.exon3;Name=Rr019428.t1;Parent=Rr019428.t1.mrna1;Target=Rr019428.t1 1444 1890 +
XFSC0000010	rubus_genome	exon	13053	13239	100	-	.	ID=Rr019428.t1.mrna1.exon4;Name=Rr019428.t1;Parent=Rr019428.t1.mrna1;Target=Rr019428.t1 1891 2077 +
XFSC0000010	rubus_genome	exon	11949	12925	100	-	.	ID=Rr019428.t1.mrna1.exon5;Name=Rr019428.t1;Parent=Rr019428.t1.mrna1;Target=Rr019428.t1 2078 3054 +
XFSC0000010	rubus_genome	CDS	15772	16329	100	-	0	ID=Rr019428.t1.mrna1.cds1;Name=Rr019428.t1;Parent=Rr019428.t1.mrna1;Target=Rr019428.t1 1 558 +
XFSC0000010	rubus_genome	CDS	14080	14964	100	-	0	ID=Rr019428.t1.mrna1.cds2;Name=Rr019428.t1;Parent=Rr019428.t1.mrna1;Target=Rr019428.t1 559 1443 +
XFSC0000010	rubus_genome	CDS	13330	13776	100	-	0	ID=Rr019428.t1.mrna1.cds3;Name=Rr019428.t1;Parent=Rr019428.t1.mrna1;Target=Rr019428.t1 1444 1890 +
XFSC0000010	rubus_genome	CDS	13053	13239	100	-	0	ID=Rr019428.t1.mrna1.cds4;Name=Rr019428.t1;Parent=Rr019428.t1.mrna1;Target=Rr019428.t1 1891 2077 +
XFSC0000010	rubus_genome	CDS	11949	12925	100	-	1	ID=Rr019428.t1.mrna1.cds5;Name=Rr019428.t1;Parent=Rr019428.t1.mrna1;Target=Rr019428.t1 2078 3054 +
XFSC0000010	rubus_genome	gene	24052	26473	.	+	.	ID=Rr019429.t1.path1;Name=Rr019429.t1
XFSC0000010	rubus_genome	mRNA	24052	26473	.	+	.	ID=Rr019429.t1.mrna1;Name=Rr019429.t1;Parent=Rr019429.t1.path1;coverage=100.0;identity=100.0;matches=525;mismatches=0;indels=0;unknowns=0
XFSC0000010	rubus_genome	exon	24052	24225	100	+	.	ID=Rr019429.t1.mrna1.exon1;Name=Rr019429.t1;Parent=Rr019429.t1.mrna1;Target=Rr019429.t1 1 174 +
XFSC0000010	rubus_genome	exon	26123	26473	100	+	.	ID=Rr019429.t1.mrna1.exon2;Name=Rr019429.t1;Parent=Rr019429.t1.mrna1;Target=Rr019429.t1 175 525 +
XFSC0000010	rubus_genome	CDS	24052	24225	100	+	0	ID=Rr019429.t1.mrna1.cds1;Name=Rr019429.t1;Parent=Rr019429.t1.mrna1;Target=Rr019429.t1 1 174 +
XFSC0000010	rubus_genome	CDS	26123	26473	100	+	0	ID=Rr019429.t1.mrna1.cds2;Name=Rr019429.t1;Parent=Rr019429.t1.mrna1;Target=Rr019429.t1 175 525 +
XFSC0000010	rubus_genome	gene	26853	32376	.	+	.	ID=Rr019430.t1.path1;Name=Rr019430.t1
XFSC0000010	rubus_genome	mRNA	26853	32376	.	+	.	ID=Rr019430.t1.mrna1;Name=Rr019430.t1;Parent=Rr019430.t1.path1;coverage=100.0;identity=100.0;matches=2235;mismatches=0;indels=0;unknowns=0
XFSC0000010	rubus_genome	exon	26853	27055	100	+	.	ID=Rr019430.t1.mrna1.exon1;Name=Rr019430.t1;Parent=Rr019430.t1.mrna1;Target=Rr019430.t1 1 203 +
XFSC0000010	rubus_genome	exon	27160	27265	100	+	.	ID=Rr019430.t1.mrna1.exon2;Name=Rr019430.t1;Parent=Rr019430.t1.mrna1;Target=Rr019430.t1 204 309 +
XFSC0000010	rubus_genome	exon	27370	27471	100	+	.	ID=Rr019430.t1.mrna1.exon3;Name=Rr019430.t1;Parent=Rr019430.t1.mrna1;Target=Rr019430.t1 310 411 +
XFSC0000010	rubus_genome	exon	27576	27702	100	+	.	ID=Rr019430.t1.mrna1.exon4;Name=Rr019430.t1;Parent=Rr019430.t1.mrna1;Target=Rr019430.t1 412 538 +
XFSC0000010	rubus_genome	exon	28058	28205	100	+	.	ID=Rr019430.t1.mrna1.exon5;Name=Rr019430.t1;Parent=Rr019430.t1.mrna1;Target=Rr019430.t1 539 686 +
XFSC0000010	rubus_genome	exon	28409	28601	100	+	.	ID=Rr019430.t1.mrna1.exon6;Name=Rr019430.t1;Parent=Rr019430.t1.mrna1;Target=Rr019430.t1 687 879 +
XFSC0000010	rubus_genome	exon	28706	28886	100	+	.	ID=Rr019430.t1.mrna1.exon7;Name=Rr019430.t1;Parent=Rr019430.t1.mrna1;Target=Rr019430.t1 880 1060 +
XFSC0000010	rubus_genome	exon	28988	29016	100	+	.	ID=Rr019430.t1.mrna1.exon8;Name=Rr019430.t1;Parent=Rr019430.t1.mrna1;Target=Rr019430.t1 1061 1089 +
XFSC0000010	rubus_genome	exon	29108	29256	100	+	.	ID=Rr019430.t1.mrna1.exon9;Name=Rr019430.t1;Parent=Rr019430.t1.mrna1;Target=Rr019430.t1 1090 1238 +
XFSC0000010	rubus_genome	exon	29605	29707	100	+	.	ID=Rr019430.t1.mrna1.exon10;Name=Rr019430.t1;Parent=Rr019430.t1.mrna1;Target=Rr019430.t1 1239 1341 +
XFSC0000010	rubus_genome	exon	30645	30704	100	+	.	ID=Rr019430.t1.mrna1.exon11;Name=Rr019430.t1;Parent=Rr019430.t1.mrna1;Target=Rr019430.t1 1342 1401 +
XFSC0000010	rubus_genome	exon	30792	30953	100	+	.	ID=Rr019430.t1.mrna1.exon12;Name=Rr019430.t1;Parent=Rr019430.t1.mrna1;Target=Rr019430.t1 1402 1563 +
XFSC0000010	rubus_genome	exon	31033	31106	100	+	.	ID=Rr019430.t1.mrna1.exon13;Name=Rr019430.t1;Parent=Rr019430.t1.mrna1;Target=Rr019430.t1 1564 1637 +
XFSC0000010	rubus_genome	exon	31187	31280	100	+	.	ID=Rr019430.t1.mrna1.exon14;Name=Rr019430.t1;Parent=Rr019430.t1.mrna1;Target=Rr019430.t1 1638 1731 +
XFSC0000010	rubus_genome	exon	31367	31503	100	+	.	ID=Rr019430.t1.mrna1.exon15;Name=Rr019430.t1;Parent=Rr019430.t1.mrna1;Target=Rr019430.t1 1732 1868 +
XFSC0000010	rubus_genome	exon	31606	31686	100	+	.	ID=Rr019430.t1.mrna1.exon16;Name=Rr019430.t1;Parent=Rr019430.t1.mrna1;Target=Rr019430.t1 1869 1949 +
XFSC0000010	rubus_genome	exon	31771	31876	100	+	.	ID=Rr019430.t1.mrna1.exon17;Name=Rr019430.t1;Parent=Rr019430.t1.mrna1;Target=Rr019430.t1 1950 2055 +
XFSC0000010	rubus_genome	exon	32197	32376	100	+	.	ID=Rr019430.t1.mrna1.exon18;Name=Rr019430.t1;Parent=Rr019430.t1.mrna1;Target=Rr019430.t1 2056 2235 +
XFSC0000010	rubus_genome	CDS	26853	27055	100	+	0	ID=Rr019430.t1.mrna1.cds1;Name=Rr019430.t1;Parent=Rr019430.t1.mrna1;Target=Rr019430.t1 1 203 +
XFSC0000010	rubus_genome	CDS	27160	27265	100	+	2	ID=Rr019430.t1.mrna1.cds2;Name=Rr019430.t1;Parent=Rr019430.t1.mrna1;Target=Rr019430.t1 204 309 +
XFSC0000010	rubus_genome	CDS	27370	27471	100	+	0	ID=Rr019430.t1.mrna1.cds3;Name=Rr019430.t1;Parent=Rr019430.t1.mrna1;Target=Rr019430.t1 310 411 +
XFSC0000010	rubus_genome	CDS	27576	27702	100	+	0	ID=Rr019430.t1.mrna1.cds4;Name=Rr019430.t1;Parent=Rr019430.t1.mrna1;Target=Rr019430.t1 412 538 +
XFSC0000010	rubus_genome	CDS	28058	28205	100	+	1	ID=Rr019430.t1.mrna1.cds5;Name=Rr019430.t1;Parent=Rr019430.t1.mrna1;Target=Rr019430.t1 539 686 +
XFSC0000010	rubus_genome	CDS	28409	28601	100	+	2	ID=Rr019430.t1.mrna1.cds6;Name=Rr019430.t1;Parent=Rr019430.t1.mrna1;Target=Rr019430.t1 687 879 +
XFSC0000010	rubus_genome	CDS	28706	28886	100	+	0	ID=Rr019430.t1.mrna1.cds7;Name=Rr019430.t1;Parent=Rr019430.t1.mrna1;Target=Rr019430.t1 880 1060 +
XFSC0000010	rubus_genome	CDS	28988	29016	100	+	1	ID=Rr019430.t1.mrna1.cds8;Name=Rr019430.t1;Parent=Rr019430.t1.mrna1;Target=Rr019430.t1 1061 1089 +
XFSC0000010	rubus_genome	CDS	29108	29256	100	+	0	ID=Rr019430.t1.mrna1.cds9;Name=Rr019430.t1;Parent=Rr019430.t1.mrna1;Target=Rr019430.t1 1090 1238 +
XFSC0000010	rubus_genome	CDS	29605	29707	100	+	2	ID=Rr019430.t1.mrna1.cds10;Name=Rr019430.t1;Parent=Rr019430.t1.mrna1;Target=Rr019430.t1 1239 1341 +
XFSC0000010	rubus_genome	CDS	30645	30704	100	+	0	ID=Rr019430.t1.mrna1.cds11;Name=Rr019430.t1;Parent=Rr019430.t1.mrna1;Target=Rr019430.t1 1342 1401 +
XFSC0000010	rubus_genome	CDS	30792	30953	100	+	0	ID=Rr019430.t1.mrna1.cds12;Name=Rr019430.t1;Parent=Rr019430.t1.mrna1;Target=Rr019430.t1 1402 1563 +
XFSC0000010	rubus_genome	CDS	31033	31106	100	+	0	ID=Rr019430.t1.mrna1.cds13;Name=Rr019430.t1;Parent=Rr019430.t1.mrna1;Target=Rr019430.t1 1564 1637 +
XFSC0000010	rubus_genome	CDS	31187	31280	100	+	2	ID=Rr019430.t1.mrna1.cds14;Name=Rr019430.t1;Parent=Rr019430.t1.mrna1;Target=Rr019430.t1 1638 1731 +
XFSC0000010	rubus_genome	CDS	31367	31503	100	+	0	ID=Rr019430.t1.mrna1.cds15;Name=Rr019430.t1;Parent=Rr019430.t1.mrna1;Target=Rr019430.t1 1732 1868 +
XFSC0000010	rubus_genome	CDS	31606	31686	100	+	2	ID=Rr019430.t1.mrna1.cds16;Name=Rr019430.t1;Parent=Rr019430.t1.mrna1;Target=Rr019430.t1 1869 1949 +
XFSC0000010	rubus_genome	CDS	31771	31876	100	+	2	ID=Rr019430.t1.mrna1.cds17;Name=Rr019430.t1;Parent=Rr019430.t1.mrna1;Target=Rr019430.t1 1950 2055 +
XFSC0000010	rubus_genome	CDS	32197	32376	100	+	0	ID=Rr019430.t1.mrna1.cds18;Name=Rr019430.t1;Parent=Rr019430.t1.mrna1;Target=Rr019430.t1 2056 2235 +
XFSC0000010	rubus_genome	gene	34105	36592	.	-	.	ID=Rr019431.t1.path1;Name=Rr019431.t1
XFSC0000010	rubus_genome	mRNA	34105	36592	.	-	.	ID=Rr019431.t1.mrna1;Name=Rr019431.t1;Parent=Rr019431.t1.path1;coverage=100.0;identity=100.0;matches=1410;mismatches=0;indels=0;unknowns=0
XFSC0000010	rubus_genome	exon	36371	36592	100	-	.	ID=Rr019431.t1.mrna1.exon1;Name=Rr019431.t1;Parent=Rr019431.t1.mrna1;Target=Rr019431.t1 1 222 +
XFSC0000010	rubus_genome	exon	34105	35292	100	-	.	ID=Rr019431.t1.mrna1.exon2;Name=Rr019431.t1;Parent=Rr019431.t1.mrna1;Target=Rr019431.t1 223 1410 +
XFSC0000010	rubus_genome	CDS	36371	36592	100	-	0	ID=Rr019431.t1.mrna1.cds1;Name=Rr019431.t1;Parent=Rr019431.t1.mrna1;Target=Rr019431.t1 1 222 +
XFSC0000010	rubus_genome	CDS	34105	35292	100	-	0	ID=Rr019431.t1.mrna1.cds2;Name=Rr019431.t1;Parent=Rr019431.t1.mrna1;Target=Rr019431.t1 223 1410 +
XFSC0000010	rubus_genome	gene	39143	40240	.	+	.	ID=Rr019432.t1.path1;Name=Rr019432.t1
XFSC0000010	rubus_genome	mRNA	39143	40240	.	+	.	ID=Rr019432.t1.mrna1;Name=Rr019432.t1;Parent=Rr019432.t1.path1;coverage=100.0;identity=100.0;matches=864;mismatches=0;indels=0;unknowns=0
XFSC0000010	rubus_genome	exon	39143	39232	100	+	.	ID=Rr019432.t1.mrna1.exon1;Name=Rr019432.t1;Parent=Rr019432.t1.mrna1;Target=Rr019432.t1 1 90 +
XFSC0000010	rubus_genome	exon	39362	39450	100	+	.	ID=Rr019432.t1.mrna1.exon2;Name=Rr019432.t1;Parent=Rr019432.t1.mrna1;Target=Rr019432.t1 91 179 +
XFSC0000010	rubus_genome	exon	39556	40240	100	+	.	ID=Rr019432.t1.mrna1.exon3;Name=Rr019432.t1;Parent=Rr019432.t1.mrna1;Target=Rr019432.t1 180 864 +
XFSC0000010	rubus_genome	CDS	39143	39232	100	+	0	ID=Rr019432.t1.mrna1.cds1;Name=Rr019432.t1;Parent=Rr019432.t1.mrna1;Target=Rr019432.t1 1 90 +
XFSC0000010	rubus_genome	CDS	39362	39450	100	+	0	ID=Rr019432.t1.mrna1.cds2;Name=Rr019432.t1;Parent=Rr019432.t1.mrna1;Target=Rr019432.t1 91 179 +
XFSC0000010	rubus_genome	CDS	39556	40240	100	+	2	ID=Rr019432.t1.mrna1.cds3;Name=Rr019432.t1;Parent=Rr019432.t1.mrna1;Target=Rr019432.t1 180 864 +
XFSC0000010	rubus_genome	gene	44516	44897	.	-	.	ID=Rr019433.t1.path1;Name=Rr019433.t1
XFSC0000010	rubus_genome	mRNA	44516	44897	.	-	.	ID=Rr019433.t1.mrna1;Name=Rr019433.t1;Parent=Rr019433.t1.path1;coverage=100.0;identity=100.0;matches=255;mismatches=0;indels=0;unknowns=0
XFSC0000010	rubus_genome	exon	44662	44897	100	-	.	ID=Rr019433.t1.mrna1.exon1;Name=Rr019433.t1;Parent=Rr019433.t1.mrna1;Target=Rr019433.t1 1 236 +
XFSC0000010	rubus_genome	exon	44516	44534	100	-	.	ID=Rr019433.t1.mrna1.exon2;Name=Rr019433.t1;Parent=Rr019433.t1.mrna1;Target=Rr019433.t1 237 255 +
XFSC0000010	rubus_genome	CDS	44662	44897	100	-	0	ID=Rr019433.t1.mrna1.cds1;Name=Rr019433.t1;Parent=Rr019433.t1.mrna1;Target=Rr019433.t1 1 236 +
XFSC0000010	rubus_genome	CDS	44516	44534	100	-	2	ID=Rr019433.t1.mrna1.cds2;Name=Rr019433.t1;Parent=Rr019433.t1.mrna1;Target=Rr019433.t1 237 255 +
XFSC0000010	rubus_genome	gene	50399	56027	.	-	.	ID=Rr019435.t1.path1;Name=Rr019435.t1
XFSC0000010	rubus_genome	mRNA	50399	56027	.	-	.	ID=Rr019435.t1.mrna1;Name=Rr019435.t1;Parent=Rr019435.t1.path1;coverage=100.0;identity=100.0;matches=2022;mismatches=0;indels=0;unknowns=0
XFSC0000010	rubus_genome	exon	55825	56027	100	-	.	ID=Rr019435.t1.mrna1.exon1;Name=Rr019435.t1;Parent=Rr019435.t1.mrna1;Target=Rr019435.t1 1 203 +
XFSC0000010	rubus_genome	exon	55615	55720	100	-	.	ID=Rr019435.t1.mrna1.exon2;Name=Rr019435.t1;Parent=Rr019435.t1.mrna1;Target=Rr019435.t1 204 309 +
XFSC0000010	rubus_genome	exon	55384	55485	100	-	.	ID=Rr019435.t1.mrna1.exon3;Name=Rr019435.t1;Parent=Rr019435.t1.mrna1;Target=Rr019435.t1 310 411 +
XFSC0000010	rubus_genome	exon	55140	55199	100	-	.	ID=Rr019435.t1.mrna1.exon4;Name=Rr019435.t1;Parent=Rr019435.t1.mrna1;Target=Rr019435.t1 412 471 +
XFSC0000010	rubus_genome	exon	54974	55052	100	-	.	ID=Rr019435.t1.mrna1.exon5;Name=Rr019435.t1;Parent=Rr019435.t1.mrna1;Target=Rr019435.t1 472 550 +
XFSC0000010	rubus_genome	exon	54735	54882	100	-	.	ID=Rr019435.t1.mrna1.exon6;Name=Rr019435.t1;Parent=Rr019435.t1.mrna1;Target=Rr019435.t1 551 698 +
XFSC0000010	rubus_genome	exon	54355	54478	100	-	.	ID=Rr019435.t1.mrna1.exon7;Name=Rr019435.t1;Parent=Rr019435.t1.mrna1;Target=Rr019435.t1 699 822 +
XFSC0000010	rubus_genome	exon	54076	54256	100	-	.	ID=Rr019435.t1.mrna1.exon8;Name=Rr019435.t1;Parent=Rr019435.t1.mrna1;Target=Rr019435.t1 823 1003 +
XFSC0000010	rubus_genome	exon	53938	53966	100	-	.	ID=Rr019435.t1.mrna1.exon9;Name=Rr019435.t1;Parent=Rr019435.t1.mrna1;Target=Rr019435.t1 1004 1032 +
XFSC0000010	rubus_genome	exon	52930	53025	100	-	.	ID=Rr019435.t1.mrna1.exon10;Name=Rr019435.t1;Parent=Rr019435.t1.mrna1;Target=Rr019435.t1 1033 1128 +
XFSC0000010	rubus_genome	exon	52740	52851	100	-	.	ID=Rr019435.t1.mrna1.exon11;Name=Rr019435.t1;Parent=Rr019435.t1.mrna1;Target=Rr019435.t1 1129 1240 +
XFSC0000010	rubus_genome	exon	52118	52173	100	-	.	ID=Rr019435.t1.mrna1.exon12;Name=Rr019435.t1;Parent=Rr019435.t1.mrna1;Target=Rr019435.t1 1241 1296 +
XFSC0000010	rubus_genome	exon	51867	52028	100	-	.	ID=Rr019435.t1.mrna1.exon13;Name=Rr019435.t1;Parent=Rr019435.t1.mrna1;Target=Rr019435.t1 1297 1458 +
XFSC0000010	rubus_genome	exon	51715	51788	100	-	.	ID=Rr019435.t1.mrna1.exon14;Name=Rr019435.t1;Parent=Rr019435.t1.mrna1;Target=Rr019435.t1 1459 1532 +
XFSC0000010	rubus_genome	exon	51540	51633	100	-	.	ID=Rr019435.t1.mrna1.exon15;Name=Rr019435.t1;Parent=Rr019435.t1.mrna1;Target=Rr019435.t1 1533 1626 +
XFSC0000010	rubus_genome	exon	51296	51432	100	-	.	ID=Rr019435.t1.mrna1.exon16;Name=Rr019435.t1;Parent=Rr019435.t1.mrna1;Target=Rr019435.t1 1627 1763 +
XFSC0000010	rubus_genome	exon	51129	51209	100	-	.	ID=Rr019435.t1.mrna1.exon17;Name=Rr019435.t1;Parent=Rr019435.t1.mrna1;Target=Rr019435.t1 1764 1844 +
XFSC0000010	rubus_genome	exon	50645	50750	100	-	.	ID=Rr019435.t1.mrna1.exon18;Name=Rr019435.t1;Parent=Rr019435.t1.mrna1;Target=Rr019435.t1 1845 1950 +
XFSC0000010	rubus_genome	exon	50399	50470	100	-	.	ID=Rr019435.t1.mrna1.exon19;Name=Rr019435.t1;Parent=Rr019435.t1.mrna1;Target=Rr019435.t1 1951 2022 +
XFSC0000010	rubus_genome	CDS	55825	56027	100	-	0	ID=Rr019435.t1.mrna1.cds1;Name=Rr019435.t1;Parent=Rr019435.t1.mrna1;Target=Rr019435.t1 1 203 +
XFSC0000010	rubus_genome	CDS	55615	55720	100	-	2	ID=Rr019435.t1.mrna1.cds2;Name=Rr019435.t1;Parent=Rr019435.t1.mrna1;Target=Rr019435.t1 204 309 +
XFSC0000010	rubus_genome	CDS	55384	55485	100	-	0	ID=Rr019435.t1.mrna1.cds3;Name=Rr019435.t1;Parent=Rr019435.t1.mrna1;Target=Rr019435.t1 310 411 +
XFSC0000010	rubus_genome	CDS	55140	55199	100	-	0	ID=Rr019435.t1.mrna1.cds4;Name=Rr019435.t1;Parent=Rr019435.t1.mrna1;Target=Rr019435.t1 412 471 +
XFSC0000010	rubus_genome	CDS	54974	55052	100	-	0	ID=Rr019435.t1.mrna1.cds5;Name=Rr019435.t1;Parent=Rr019435.t1.mrna1;Target=Rr019435.t1 472 550 +
XFSC0000010	rubus_genome	CDS	54735	54882	100	-	1	ID=Rr019435.t1.mrna1.cds6;Name=Rr019435.t1;Parent=Rr019435.t1.mrna1;Target=Rr019435.t1 551 698 +
XFSC0000010	rubus_genome	CDS	54355	54478	100	-	2	ID=Rr019435.t1.mrna1.cds7;Name=Rr019435.t1;Parent=Rr019435.t1.mrna1;Target=Rr019435.t1 699 822 +
XFSC0000010	rubus_genome	CDS	54076	54256	100	-	0	ID=Rr019435.t1.mrna1.cds8;Name=Rr019435.t1;Parent=Rr019435.t1.mrna1;Target=Rr019435.t1 823 1003 +
XFSC0000010	rubus_genome	CDS	53938	53966	100	-	1	ID=Rr019435.t1.mrna1.cds9;Name=Rr019435.t1;Parent=Rr019435.t1.mrna1;Target=Rr019435.t1 1004 1032 +
XFSC0000010	rubus_genome	CDS	52930	53025	100	-	0	ID=Rr019435.t1.mrna1.cds10;Name=Rr019435.t1;Parent=Rr019435.t1.mrna1;Target=Rr019435.t1 1033 1128 +
XFSC0000010	rubus_genome	CDS	52740	52851	100	-	0	ID=Rr019435.t1.mrna1.cds11;Name=Rr019435.t1;Parent=Rr019435.t1.mrna1;Target=Rr019435.t1 1129 1240 +
XFSC0000010	rubus_genome	CDS	52118	52173	100	-	1	ID=Rr019435.t1.mrna1.cds12;Name=Rr019435.t1;Parent=Rr019435.t1.mrna1;Target=Rr019435.t1 1241 1296 +
XFSC0000010	rubus_genome	CDS	51867	52028	100	-	0	ID=Rr019435.t1.mrna1.cds13;Name=Rr019435.t1;Parent=Rr019435.t1.mrna1;Target=Rr019435.t1 1297 1458 +
XFSC0000010	rubus_genome	CDS	51715	51788	100	-	0	ID=Rr019435.t1.mrna1.cds14;Name=Rr019435.t1;Parent=Rr019435.t1.mrna1;Target=Rr019435.t1 1459 1532 +
XFSC0000010	rubus_genome	CDS	51540	51633	100	-	2	ID=Rr019435.t1.mrna1.cds15;Name=Rr019435.t1;Parent=Rr019435.t1.mrna1;Target=Rr019435.t1 1533 1626 +
XFSC0000010	rubus_genome	CDS	51296	51432	100	-	0	ID=Rr019435.t1.mrna1.cds16;Name=Rr019435.t1;Parent=Rr019435.t1.mrna1;Target=Rr019435.t1 1627 1763 +
XFSC0000010	rubus_genome	CDS	51129	51209	100	-	2	ID=Rr019435.t1.mrna1.cds17;Name=Rr019435.t1;Parent=Rr019435.t1.mrna1;Target=Rr019435.t1 1764 1844 +
XFSC0000010	rubus_genome	CDS	50645	50750	100	-	2	ID=Rr019435.t1.mrna1.cds18;Name=Rr019435.t1;Parent=Rr019435.t1.mrna1;Target=Rr019435.t1 1845 1950 +
XFSC0000010	rubus_genome	CDS	50399	50470	100	-	0	ID=Rr019435.t1.mrna1.cds19;Name=Rr019435.t1;Parent=Rr019435.t1.mrna1;Target=Rr019435.t1 1951 2022 +
XFSC0000010	rubus_genome	gene	64991	65869	.	-	.	ID=Rr019436.t1.path1;Name=Rr019436.t1
XFSC0000010	rubus_genome	mRNA	64991	65869	.	-	.	ID=Rr019436.t1.mrna1;Name=Rr019436.t1;Parent=Rr019436.t1.path1;coverage=100.0;identity=100.0;matches=879;mismatches=0;indels=0;unknowns=0
XFSC0000010	rubus_genome	exon	64991	65869	100	-	.	ID=Rr019436.t1.mrna1.exon1;Name=Rr019436.t1;Parent=Rr019436.t1.mrna1;Target=Rr019436.t1 879 1 .
XFSC0000010	rubus_genome	CDS	64991	65869	100	-	0	ID=Rr019436.t1.mrna1.cds1;Name=Rr019436.t1;Parent=Rr019436.t1.mrna1;Target=Rr019436.t1 879 1 .
XFSC0000010	rubus_genome	gene	66017	67826	.	+	.	ID=Rr019437.t1.path1;Name=Rr019437.t1
XFSC0000010	rubus_genome	mRNA	66017	67826	.	+	.	ID=Rr019437.t1.mrna1;Name=Rr019437.t1;Parent=Rr019437.t1.path1;coverage=100.0;identity=100.0;matches=1626;mismatches=0;indels=0;unknowns=0
XFSC0000010	rubus_genome	exon	66017	67357	100	+	.	ID=Rr019437.t1.mrna1.exon1;Name=Rr019437.t1;Parent=Rr019437.t1.mrna1;Target=Rr019437.t1 1 1341 +
XFSC0000010	rubus_genome	exon	67438	67525	100	+	.	ID=Rr019437.t1.mrna1.exon2;Name=Rr019437.t1;Parent=Rr019437.t1.mrna1;Target=Rr019437.t1 1342 1429 +
XFSC0000010	rubus_genome	exon	67630	67826	100	+	.	ID=Rr019437.t1.mrna1.exon3;Name=Rr019437.t1;Parent=Rr019437.t1.mrna1;Target=Rr019437.t1 1430 1626 +
XFSC0000010	rubus_genome	CDS	66017	67357	100	+	0	ID=Rr019437.t1.mrna1.cds1;Name=Rr019437.t1;Parent=Rr019437.t1.mrna1;Target=Rr019437.t1 1 1341 +
XFSC0000010	rubus_genome	CDS	67438	67525	100	+	0	ID=Rr019437.t1.mrna1.cds2;Name=Rr019437.t1;Parent=Rr019437.t1.mrna1;Target=Rr019437.t1 1342 1429 +
XFSC0000010	rubus_genome	CDS	67630	67826	100	+	1	ID=Rr019437.t1.mrna1.cds3;Name=Rr019437.t1;Parent=Rr019437.t1.mrna1;Target=Rr019437.t1 1430 1626 +
XFSC0000010	rubus_genome	gene	69461	70280	.	+	.	ID=Rr019438.t1.path1;Name=Rr019438.t1
XFSC0000010	rubus_genome	mRNA	69461	70280	.	+	.	ID=Rr019438.t1.mrna1;Name=Rr019438.t1;Parent=Rr019438.t1.path1;coverage=100.0;identity=100.0;matches=384;mismatches=0;indels=0;unknowns=0
XFSC0000010	rubus_genome	exon	69461	69739	100	+	.	ID=Rr019438.t1.mrna1.exon1;Name=Rr019438.t1;Parent=Rr019438.t1.mrna1;Target=Rr019438.t1 1 279 +
XFSC0000010	rubus_genome	exon	70176	70280	100	+	.	ID=Rr019438.t1.mrna1.exon2;Name=Rr019438.t1;Parent=Rr019438.t1.mrna1;Target=Rr019438.t1 280 384 +
XFSC0000010	rubus_genome	CDS	69461	69739	100	+	0	ID=Rr019438.t1.mrna1.cds1;Name=Rr019438.t1;Parent=Rr019438.t1.mrna1;Target=Rr019438.t1 1 279 +
XFSC0000010	rubus_genome	CDS	70176	70280	100	+	0	ID=Rr019438.t1.mrna1.cds2;Name=Rr019438.t1;Parent=Rr019438.t1.mrna1;Target=Rr019438.t1 280 384 +
XFSC0000010	rubus_genome	gene	71140	74150	.	-	.	ID=Rr019439.t1.path1;Name=Rr019439.t1
XFSC0000010	rubus_genome	mRNA	71140	74150	.	-	.	ID=Rr019439.t1.mrna1;Name=Rr019439.t1;Parent=Rr019439.t1.path1;coverage=100.0;identity=100.0;matches=633;mismatches=0;indels=0;unknowns=0
XFSC0000010	rubus_genome	exon	73927	74150	100	-	.	ID=Rr019439.t1.mrna1.exon1;Name=Rr019439.t1;Parent=Rr019439.t1.mrna1;Target=Rr019439.t1 1 224 +
XFSC0000010	rubus_genome	exon	73024	73192	100	-	.	ID=Rr019439.t1.mrna1.exon2;Name=Rr019439.t1;Parent=Rr019439.t1.mrna1;Target=Rr019439.t1 225 393 +
XFSC0000010	rubus_genome	exon	72544	72669	100	-	.	ID=Rr019439.t1.mrna1.exon3;Name=Rr019439.t1;Parent=Rr019439.t1.mrna1;Target=Rr019439.t1 394 519 +
XFSC0000010	rubus_genome	exon	71267	71332	100	-	.	ID=Rr019439.t1.mrna1.exon4;Name=Rr019439.t1;Parent=Rr019439.t1.mrna1;Target=Rr019439.t1 520 585 +
XFSC0000010	rubus_genome	exon	71140	71187	100	-	.	ID=Rr019439.t1.mrna1.exon5;Name=Rr019439.t1;Parent=Rr019439.t1.mrna1;Target=Rr019439.t1 586 633 +
XFSC0000010	rubus_genome	CDS	73927	74150	100	-	0	ID=Rr019439.t1.mrna1.cds1;Name=Rr019439.t1;Parent=Rr019439.t1.mrna1;Target=Rr019439.t1 1 224 +
XFSC0000010	rubus_genome	CDS	73024	73192	100	-	2	ID=Rr019439.t1.mrna1.cds2;Name=Rr019439.t1;Parent=Rr019439.t1.mrna1;Target=Rr019439.t1 225 393 +
XFSC0000010	rubus_genome	CDS	72544	72669	100	-	0	ID=Rr019439.t1.mrna1.cds3;Name=Rr019439.t1;Parent=Rr019439.t1.mrna1;Target=Rr019439.t1 394 519 +
XFSC0000010	rubus_genome	CDS	71267	71332	100	-	0	ID=Rr019439.t1.mrna1.cds4;Name=Rr019439.t1;Parent=Rr019439.t1.mrna1;Target=Rr019439.t1 520 585 +
XFSC0000010	rubus_genome	CDS	71140	71187	100	-	0	ID=Rr019439.t1.mrna1.cds5;Name=Rr019439.t1;Parent=Rr019439.t1.mrna1;Target=Rr019439.t1 586 633 +
XFSC0000010	rubus_genome	gene	77518	78439	.	-	.	ID=Rr019440.t1.path1;Name=Rr019440.t1
XFSC0000010	rubus_genome	mRNA	77518	78439	.	-	.	ID=Rr019440.t1.mrna1;Name=Rr019440.t1;Parent=Rr019440.t1.path1;coverage=100.0;identity=100.0;matches=552;mismatches=0;indels=0;unknowns=0
XFSC0000010	rubus_genome	exon	78274	78439	100	-	.	ID=Rr019440.t1.mrna1.exon1;Name=Rr019440.t1;Parent=Rr019440.t1.mrna1;Target=Rr019440.t1 1 166 +
XFSC0000010	rubus_genome	exon	77774	77981	100	-	.	ID=Rr019440.t1.mrna1.exon2;Name=Rr019440.t1;Parent=Rr019440.t1.mrna1;Target=Rr019440.t1 167 374 +
XFSC0000010	rubus_genome	exon	77518	77695	100	-	.	ID=Rr019440.t1.mrna1.exon3;Name=Rr019440.t1;Parent=Rr019440.t1.mrna1;Target=Rr019440.t1 375 552 +
XFSC0000010	rubus_genome	CDS	78274	78439	100	-	0	ID=Rr019440.t1.mrna1.cds1;Name=Rr019440.t1;Parent=Rr019440.t1.mrna1;Target=Rr019440.t1 1 166 +
XFSC0000010	rubus_genome	CDS	77774	77981	100	-	1	ID=Rr019440.t1.mrna1.cds2;Name=Rr019440.t1;Parent=Rr019440.t1.mrna1;Target=Rr019440.t1 167 374 +
XFSC0000010	rubus_genome	CDS	77518	77695	100	-	2	ID=Rr019440.t1.mrna1.cds3;Name=Rr019440.t1;Parent=Rr019440.t1.mrna1;Target=Rr019440.t1 375 552 +
XFSC0000010	rubus_genome	gene	91818	93164	.	-	.	ID=Rr019442.t1.path1;Name=Rr019442.t1
XFSC0000010	rubus_genome	mRNA	91818	93164	.	-	.	ID=Rr019442.t1.mrna1;Name=Rr019442.t1;Parent=Rr019442.t1.path1;coverage=100.0;identity=100.0;matches=1347;mismatches=0;indels=0;unknowns=0
XFSC0000010	rubus_genome	exon	91818	93164	100	-	.	ID=Rr019442.t1.mrna1.exon1;Name=Rr019442.t1;Parent=Rr019442.t1.mrna1;Target=Rr019442.t1 1347 1 .
XFSC0000010	rubus_genome	CDS	91818	93164	100	-	0	ID=Rr019442.t1.mrna1.cds1;Name=Rr019442.t1;Parent=Rr019442.t1.mrna1;Target=Rr019442.t1 1347 1 .
XFSC0000010	rubus_genome	gene	103100	106409	.	+	.	ID=Rr019443.t1.path1;Name=Rr019443.t1
XFSC0000010	rubus_genome	mRNA	103100	106409	.	+	.	ID=Rr019443.t1.mrna1;Name=Rr019443.t1;Parent=Rr019443.t1.path1;coverage=100.0;identity=100.0;matches=690;mismatches=0;indels=0;unknowns=0
XFSC0000010	rubus_genome	exon	103100	103239	100	+	.	ID=Rr019443.t1.mrna1.exon1;Name=Rr019443.t1;Parent=Rr019443.t1.mrna1;Target=Rr019443.t1 1 140 +
XFSC0000010	rubus_genome	exon	104480	104535	100	+	.	ID=Rr019443.t1.mrna1.exon2;Name=Rr019443.t1;Parent=Rr019443.t1.mrna1;Target=Rr019443.t1 141 196 +
XFSC0000010	rubus_genome	exon	104620	104675	100	+	.	ID=Rr019443.t1.mrna1.exon3;Name=Rr019443.t1;Parent=Rr019443.t1.mrna1;Target=Rr019443.t1 197 252 +
XFSC0000010	rubus_genome	exon	105040	105153	100	+	.	ID=Rr019443.t1.mrna1.exon4;Name=Rr019443.t1;Parent=Rr019443.t1.mrna1;Target=Rr019443.t1 253 366 +
XFSC0000010	rubus_genome	exon	105722	105752	100	+	.	ID=Rr019443.t1.mrna1.exon5;Name=Rr019443.t1;Parent=Rr019443.t1.mrna1;Target=Rr019443.t1 367 397 +
XFSC0000010	rubus_genome	exon	106117	106409	100	+	.	ID=Rr019443.t1.mrna1.exon6;Name=Rr019443.t1;Parent=Rr019443.t1.mrna1;Target=Rr019443.t1 398 690 +
XFSC0000010	rubus_genome	CDS	103100	103239	100	+	0	ID=Rr019443.t1.mrna1.cds1;Name=Rr019443.t1;Parent=Rr019443.t1.mrna1;Target=Rr019443.t1 1 140 +
XFSC0000010	rubus_genome	CDS	104480	104535	100	+	2	ID=Rr019443.t1.mrna1.cds2;Name=Rr019443.t1;Parent=Rr019443.t1.mrna1;Target=Rr019443.t1 141 196 +
XFSC0000010	rubus_genome	CDS	104620	104675	100	+	1	ID=Rr019443.t1.mrna1.cds3;Name=Rr019443.t1;Parent=Rr019443.t1.mrna1;Target=Rr019443.t1 197 252 +
XFSC0000010	rubus_genome	CDS	105040	105153	100	+	0	ID=Rr019443.t1.mrna1.cds4;Name=Rr019443.t1;Parent=Rr019443.t1.mrna1;Target=Rr019443.t1 253 366 +
XFSC0000010	rubus_genome	CDS	105722	105752	100	+	0	ID=Rr019443.t1.mrna1.cds5;Name=Rr019443.t1;Parent=Rr019443.t1.mrna1;Target=Rr019443.t1 367 397 +
XFSC0000010	rubus_genome	CDS	106117	106409	100	+	1	ID=Rr019443.t1.mrna1.cds6;Name=Rr019443.t1;Parent=Rr019443.t1.mrna1;Target=Rr019443.t1 398 690 +
XFSC0000010	rubus_genome	gene	112382	114837	.	-	.	ID=Rr019444.t1.path1;Name=Rr019444.t1
XFSC0000010	rubus_genome	mRNA	112382	114837	.	-	.	ID=Rr019444.t1.mrna1;Name=Rr019444.t1;Parent=Rr019444.t1.path1;coverage=100.0;identity=100.0;matches=1905;mismatches=0;indels=0;unknowns=0
XFSC0000010	rubus_genome	exon	113116	114837	100	-	.	ID=Rr019444.t1.mrna1.exon1;Name=Rr019444.t1;Parent=Rr019444.t1.mrna1;Target=Rr019444.t1 1 1722 +
XFSC0000010	rubus_genome	exon	112382	112564	100	-	.	ID=Rr019444.t1.mrna1.exon2;Name=Rr019444.t1;Parent=Rr019444.t1.mrna1;Target=Rr019444.t1 1723 1905 +
XFSC0000010	rubus_genome	CDS	113116	114837	100	-	0	ID=Rr019444.t1.mrna1.cds1;Name=Rr019444.t1;Parent=Rr019444.t1.mrna1;Target=Rr019444.t1 1 1722 +
XFSC0000010	rubus_genome	CDS	112382	112564	100	-	0	ID=Rr019444.t1.mrna1.cds2;Name=Rr019444.t1;Parent=Rr019444.t1.mrna1;Target=Rr019444.t1 1723 1905 +
XFSC0000010	rubus_genome	gene	120312	122639	.	-	.	ID=Rr019445.t1.path1;Name=Rr019445.t1
XFSC0000010	rubus_genome	mRNA	120312	122639	.	-	.	ID=Rr019445.t1.mrna1;Name=Rr019445.t1;Parent=Rr019445.t1.path1;coverage=100.0;identity=100.0;matches=1323;mismatches=0;indels=0;unknowns=0
XFSC0000010	rubus_genome	exon	122604	122639	100	-	.	ID=Rr019445.t1.mrna1.exon1;Name=Rr019445.t1;Parent=Rr019445.t1.mrna1;Target=Rr019445.t1 1 36 +
XFSC0000010	rubus_genome	exon	121660	122526	100	-	.	ID=Rr019445.t1.mrna1.exon2;Name=Rr019445.t1;Parent=Rr019445.t1.mrna1;Target=Rr019445.t1 37 903 +
XFSC0000010	rubus_genome	exon	120783	120968	100	-	.	ID=Rr019445.t1.mrna1.exon3;Name=Rr019445.t1;Parent=Rr019445.t1.mrna1;Target=Rr019445.t1 904 1089 +
XFSC0000010	rubus_genome	exon	120519	120644	100	-	.	ID=Rr019445.t1.mrna1.exon4;Name=Rr019445.t1;Parent=Rr019445.t1.mrna1;Target=Rr019445.t1 1090 1215 +
XFSC0000010	rubus_genome	exon	120312	120419	100	-	.	ID=Rr019445.t1.mrna1.exon5;Name=Rr019445.t1;Parent=Rr019445.t1.mrna1;Target=Rr019445.t1 1216 1323 +
XFSC0000010	rubus_genome	CDS	122604	122639	100	-	0	ID=Rr019445.t1.mrna1.cds1;Name=Rr019445.t1;Parent=Rr019445.t1.mrna1;Target=Rr019445.t1 1 36 +
XFSC0000010	rubus_genome	CDS	121660	122526	100	-	0	ID=Rr019445.t1.mrna1.cds2;Name=Rr019445.t1;Parent=Rr019445.t1.mrna1;Target=Rr019445.t1 37 903 +
XFSC0000010	rubus_genome	CDS	120783	120968	100	-	0	ID=Rr019445.t1.mrna1.cds3;Name=Rr019445.t1;Parent=Rr019445.t1.mrna1;Target=Rr019445.t1 904 1089 +
XFSC0000010	rubus_genome	CDS	120519	120644	100	-	0	ID=Rr019445.t1.mrna1.cds4;Name=Rr019445.t1;Parent=Rr019445.t1.mrna1;Target=Rr019445.t1 1090 1215 +
XFSC0000010	rubus_genome	CDS	120312	120419	100	-	0	ID=Rr019445.t1.mrna1.cds5;Name=Rr019445.t1;Parent=Rr019445.t1.mrna1;Target=Rr019445.t1 1216 1323 +
XFSC0000010	rubus_genome	gene	127898	128586	.	+	.	ID=Rr019446.t1.path1;Name=Rr019446.t1
XFSC0000010	rubus_genome	mRNA	127898	128586	.	+	.	ID=Rr019446.t1.mrna1;Name=Rr019446.t1;Parent=Rr019446.t1.path1;coverage=100.0;identity=100.0;matches=459;mismatches=0;indels=0;unknowns=0
XFSC0000010	rubus_genome	exon	127898	128178	100	+	.	ID=Rr019446.t1.mrna1.exon1;Name=Rr019446.t1;Parent=Rr019446.t1.mrna1;Target=Rr019446.t1 1 281 +
XFSC0000010	rubus_genome	exon	128409	128586	100	+	.	ID=Rr019446.t1.mrna1.exon2;Name=Rr019446.t1;Parent=Rr019446.t1.mrna1;Target=Rr019446.t1 282 459 +
XFSC0000010	rubus_genome	CDS	127898	128178	100	+	0	ID=Rr019446.t1.mrna1.cds1;Name=Rr019446.t1;Parent=Rr019446.t1.mrna1;Target=Rr019446.t1 1 281 +
XFSC0000010	rubus_genome	CDS	128409	128586	100	+	2	ID=Rr019446.t1.mrna1.cds2;Name=Rr019446.t1;Parent=Rr019446.t1.mrna1;Target=Rr019446.t1 282 459 +
XFSC0000010	rubus_genome	gene	144414	145372	.	+	.	ID=Rr019447.t1.path1;Name=Rr019447.t1
XFSC0000010	rubus_genome	mRNA	144414	145372	.	+	.	ID=Rr019447.t1.mrna1;Name=Rr019447.t1;Parent=Rr019447.t1.path1;coverage=100.0;identity=100.0;matches=699;mismatches=0;indels=0;unknowns=0
XFSC0000010	rubus_genome	exon	144414	144937	100	+	.	ID=Rr019447.t1.mrna1.exon1;Name=Rr019447.t1;Parent=Rr019447.t1.mrna1;Target=Rr019447.t1 1 524 +
XFSC0000010	rubus_genome	exon	145198	145372	100	+	.	ID=Rr019447.t1.mrna1.exon2;Name=Rr019447.t1;Parent=Rr019447.t1.mrna1;Target=Rr019447.t1 525 699 +
XFSC0000010	rubus_genome	CDS	144414	144937	100	+	0	ID=Rr019447.t1.mrna1.cds1;Name=Rr019447.t1;Parent=Rr019447.t1.mrna1;Target=Rr019447.t1 1 524 +
XFSC0000010	rubus_genome	CDS	145198	145372	100	+	2	ID=Rr019447.t1.mrna1.cds2;Name=Rr019447.t1;Parent=Rr019447.t1.mrna1;Target=Rr019447.t1 525 699 +
XFSC0000010	rubus_genome	gene	153398	155663	.	+	.	ID=Rr019449.t1.path1;Name=Rr019449.t1
XFSC0000010	rubus_genome	mRNA	153398	155663	.	+	.	ID=Rr019449.t1.mrna1;Name=Rr019449.t1;Parent=Rr019449.t1.path1;coverage=100.0;identity=100.0;matches=1203;mismatches=0;indels=0;unknowns=0
XFSC0000010	rubus_genome	exon	153398	153548	100	+	.	ID=Rr019449.t1.mrna1.exon1;Name=Rr019449.t1;Parent=Rr019449.t1.mrna1;Target=Rr019449.t1 1 151 +
XFSC0000010	rubus_genome	exon	154612	155663	100	+	.	ID=Rr019449.t1.mrna1.exon2;Name=Rr019449.t1;Parent=Rr019449.t1.mrna1;Target=Rr019449.t1 152 1203 +
XFSC0000010	rubus_genome	CDS	153398	153548	100	+	0	ID=Rr019449.t1.mrna1.cds1;Name=Rr019449.t1;Parent=Rr019449.t1.mrna1;Target=Rr019449.t1 1 151 +
XFSC0000010	rubus_genome	CDS	154612	155663	100	+	1	ID=Rr019449.t1.mrna1.cds2;Name=Rr019449.t1;Parent=Rr019449.t1.mrna1;Target=Rr019449.t1 152 1203 +
XFSC0000010	rubus_genome	gene	156985	161223	.	-	.	ID=Rr019450.t1.path1;Name=Rr019450.t1
XFSC0000010	rubus_genome	mRNA	156985	161223	.	-	.	ID=Rr019450.t1.mrna1;Name=Rr019450.t1;Parent=Rr019450.t1.path1;coverage=100.0;identity=100.0;matches=3153;mismatches=0;indels=0;unknowns=0
XFSC0000010	rubus_genome	exon	160929	161223	100	-	.	ID=Rr019450.t1.mrna1.exon1;Name=Rr019450.t1;Parent=Rr019450.t1.mrna1;Target=Rr019450.t1 1 295 +
XFSC0000010	rubus_genome	exon	159375	160402	100	-	.	ID=Rr019450.t1.mrna1.exon2;Name=Rr019450.t1;Parent=Rr019450.t1.mrna1;Target=Rr019450.t1 296 1323 +
XFSC0000010	rubus_genome	exon	159152	159283	100	-	.	ID=Rr019450.t1.mrna1.exon3;Name=Rr019450.t1;Parent=Rr019450.t1.mrna1;Target=Rr019450.t1 1324 1455 +
XFSC0000010	rubus_genome	exon	157979	159030	100	-	.	ID=Rr019450.t1.mrna1.exon4;Name=Rr019450.t1;Parent=Rr019450.t1.mrna1;Target=Rr019450.t1 1456 2507 +
XFSC0000010	rubus_genome	exon	157800	157893	100	-	.	ID=Rr019450.t1.mrna1.exon5;Name=Rr019450.t1;Parent=Rr019450.t1.mrna1;Target=Rr019450.t1 2508 2601 +
XFSC0000010	rubus_genome	exon	157618	157704	100	-	.	ID=Rr019450.t1.mrna1.exon6;Name=Rr019450.t1;Parent=Rr019450.t1.mrna1;Target=Rr019450.t1 2602 2688 +
XFSC0000010	rubus_genome	exon	157297	157527	100	-	.	ID=Rr019450.t1.mrna1.exon7;Name=Rr019450.t1;Parent=Rr019450.t1.mrna1;Target=Rr019450.t1 2689 2919 +
XFSC0000010	rubus_genome	exon	156985	157218	100	-	.	ID=Rr019450.t1.mrna1.exon8;Name=Rr019450.t1;Parent=Rr019450.t1.mrna1;Target=Rr019450.t1 2920 3153 +
XFSC0000010	rubus_genome	CDS	160929	161223	100	-	0	ID=Rr019450.t1.mrna1.cds1;Name=Rr019450.t1;Parent=Rr019450.t1.mrna1;Target=Rr019450.t1 1 295 +
XFSC0000010	rubus_genome	CDS	159375	160402	100	-	1	ID=Rr019450.t1.mrna1.cds2;Name=Rr019450.t1;Parent=Rr019450.t1.mrna1;Target=Rr019450.t1 296 1323 +
XFSC0000010	rubus_genome	CDS	159152	159283	100	-	0	ID=Rr019450.t1.mrna1.cds3;Name=Rr019450.t1;Parent=Rr019450.t1.mrna1;Target=Rr019450.t1 1324 1455 +
XFSC0000010	rubus_genome	CDS	157979	159030	100	-	0	ID=Rr019450.t1.mrna1.cds4;Name=Rr019450.t1;Parent=Rr019450.t1.mrna1;Target=Rr019450.t1 1456 2507 +
XFSC0000010	rubus_genome	CDS	157800	157893	100	-	2	ID=Rr019450.t1.mrna1.cds5;Name=Rr019450.t1;Parent=Rr019450.t1.mrna1;Target=Rr019450.t1 2508 2601 +
XFSC0000010	rubus_genome	CDS	157618	157704	100	-	0	ID=Rr019450.t1.mrna1.cds6;Name=Rr019450.t1;Parent=Rr019450.t1.mrna1;Target=Rr019450.t1 2602 2688 +
XFSC0000010	rubus_genome	CDS	157297	157527	100	-	0	ID=Rr019450.t1.mrna1.cds7;Name=Rr019450.t1;Parent=Rr019450.t1.mrna1;Target=Rr019450.t1 2689 2919 +
XFSC0000010	rubus_genome	CDS	156985	157218	100	-	0	ID=Rr019450.t1.mrna1.cds8;Name=Rr019450.t1;Parent=Rr019450.t1.mrna1;Target=Rr019450.t1 2920 3153 +
XFSC0000010	rubus_genome	gene	162027	163677	.	+	.	ID=Rr019451.t1.path1;Name=Rr019451.t1
XFSC0000010	rubus_genome	mRNA	162027	163677	.	+	.	ID=Rr019451.t1.mrna1;Name=Rr019451.t1;Parent=Rr019451.t1.path1;coverage=100.0;identity=100.0;matches=1278;mismatches=0;indels=0;unknowns=0
XFSC0000010	rubus_genome	exon	162027	162465	100	+	.	ID=Rr019451.t1.mrna1.exon1;Name=Rr019451.t1;Parent=Rr019451.t1.mrna1;Target=Rr019451.t1 1 439 +
XFSC0000010	rubus_genome	exon	162692	162844	100	+	.	ID=Rr019451.t1.mrna1.exon2;Name=Rr019451.t1;Parent=Rr019451.t1.mrna1;Target=Rr019451.t1 440 592 +
XFSC0000010	rubus_genome	exon	162992	163677	100	+	.	ID=Rr019451.t1.mrna1.exon3;Name=Rr019451.t1;Parent=Rr019451.t1.mrna1;Target=Rr019451.t1 593 1278 +
XFSC0000010	rubus_genome	CDS	162027	162465	100	+	0	ID=Rr019451.t1.mrna1.cds1;Name=Rr019451.t1;Parent=Rr019451.t1.mrna1;Target=Rr019451.t1 1 439 +
XFSC0000010	rubus_genome	CDS	162692	162844	100	+	1	ID=Rr019451.t1.mrna1.cds2;Name=Rr019451.t1;Parent=Rr019451.t1.mrna1;Target=Rr019451.t1 440 592 +
XFSC0000010	rubus_genome	CDS	162992	163677	100	+	1	ID=Rr019451.t1.mrna1.cds3;Name=Rr019451.t1;Parent=Rr019451.t1.mrna1;Target=Rr019451.t1 593 1278 +
XFSC0000010	rubus_genome	gene	164592	164885	.	+	.	ID=Rr019452.t1.path1;Name=Rr019452.t1
XFSC0000010	rubus_genome	mRNA	164592	164885	.	+	.	ID=Rr019452.t1.mrna1;Name=Rr019452.t1;Parent=Rr019452.t1.path1;coverage=100.0;identity=100.0;matches=294;mismatches=0;indels=0;unknowns=0
XFSC0000010	rubus_genome	exon	164592	164885	100	+	.	ID=Rr019452.t1.mrna1.exon1;Name=Rr019452.t1;Parent=Rr019452.t1.mrna1;Target=Rr019452.t1 294 1 .
XFSC0000010	rubus_genome	CDS	164592	164885	100	+	0	ID=Rr019452.t1.mrna1.cds1;Name=Rr019452.t1;Parent=Rr019452.t1.mrna1;Target=Rr019452.t1 294 1 .
XFSC0000010	rubus_genome	gene	165796	167547	.	-	.	ID=Rr019453.t1.path1;Name=Rr019453.t1
XFSC0000010	rubus_genome	mRNA	165796	167547	.	-	.	ID=Rr019453.t1.mrna1;Name=Rr019453.t1;Parent=Rr019453.t1.path1;coverage=100.0;identity=100.0;matches=1752;mismatches=0;indels=0;unknowns=0
XFSC0000010	rubus_genome	exon	165796	167547	100	-	.	ID=Rr019453.t1.mrna1.exon1;Name=Rr019453.t1;Parent=Rr019453.t1.mrna1;Target=Rr019453.t1 1752 1 .
XFSC0000010	rubus_genome	CDS	165796	167547	100	-	0	ID=Rr019453.t1.mrna1.cds1;Name=Rr019453.t1;Parent=Rr019453.t1.mrna1;Target=Rr019453.t1 1752 1 .
XFSC0000010	rubus_genome	gene	171480	173156	.	-	.	ID=Rr019454.t1.path1;Name=Rr019454.t1
XFSC0000010	rubus_genome	mRNA	171480	173156	.	-	.	ID=Rr019454.t1.mrna1;Name=Rr019454.t1;Parent=Rr019454.t1.path1;coverage=100.0;identity=100.0;matches=981;mismatches=0;indels=0;unknowns=0
XFSC0000010	rubus_genome	exon	172367	173156	100	-	.	ID=Rr019454.t1.mrna1.exon1;Name=Rr019454.t1;Parent=Rr019454.t1.mrna1;Target=Rr019454.t1 1 790 +
XFSC0000010	rubus_genome	exon	172063	172170	100	-	.	ID=Rr019454.t1.mrna1.exon2;Name=Rr019454.t1;Parent=Rr019454.t1.mrna1;Target=Rr019454.t1 791 898 +
XFSC0000010	rubus_genome	exon	171480	171562	100	-	.	ID=Rr019454.t1.mrna1.exon3;Name=Rr019454.t1;Parent=Rr019454.t1.mrna1;Target=Rr019454.t1 899 981 +
XFSC0000010	rubus_genome	CDS	172367	173156	100	-	0	ID=Rr019454.t1.mrna1.cds1;Name=Rr019454.t1;Parent=Rr019454.t1.mrna1;Target=Rr019454.t1 1 790 +
XFSC0000010	rubus_genome	CDS	172063	172170	100	-	1	ID=Rr019454.t1.mrna1.cds2;Name=Rr019454.t1;Parent=Rr019454.t1.mrna1;Target=Rr019454.t1 791 898 +
XFSC0000010	rubus_genome	CDS	171480	171562	100	-	1	ID=Rr019454.t1.mrna1.cds3;Name=Rr019454.t1;Parent=Rr019454.t1.mrna1;Target=Rr019454.t1 899 981 +
XFSC0000010	rubus_genome	gene	192088	192786	.	-	.	ID=Rr019456.t1.path1;Name=Rr019456.t1
XFSC0000010	rubus_genome	mRNA	192088	192786	.	-	.	ID=Rr019456.t1.mrna1;Name=Rr019456.t1;Parent=Rr019456.t1.path1;coverage=100.0;identity=100.0;matches=699;mismatches=0;indels=0;unknowns=0
XFSC0000010	rubus_genome	exon	192088	192786	100	-	.	ID=Rr019456.t1.mrna1.exon1;Name=Rr019456.t1;Parent=Rr019456.t1.mrna1;Target=Rr019456.t1 699 1 .
XFSC0000010	rubus_genome	CDS	192088	192786	100	-	0	ID=Rr019456.t1.mrna1.cds1;Name=Rr019456.t1;Parent=Rr019456.t1.mrna1;Target=Rr019456.t1 699 1 .
XFSC0000010	rubus_genome	gene	199028	200353	.	+	.	ID=Rr019458.t1.path1;Name=Rr019458.t1
XFSC0000010	rubus_genome	mRNA	199028	200353	.	+	.	ID=Rr019458.t1.mrna1;Name=Rr019458.t1;Parent=Rr019458.t1.path1;coverage=100.0;identity=100.0;matches=1326;mismatches=0;indels=0;unknowns=0
XFSC0000010	rubus_genome	exon	199028	200353	100	+	.	ID=Rr019458.t1.mrna1.exon1;Name=Rr019458.t1;Parent=Rr019458.t1.mrna1;Target=Rr019458.t1 1326 1 .
XFSC0000010	rubus_genome	CDS	199028	200353	100	+	0	ID=Rr019458.t1.mrna1.cds1;Name=Rr019458.t1;Parent=Rr019458.t1.mrna1;Target=Rr019458.t1 1326 1 .
XFSC0000010	rubus_genome	gene	201273	203349	.	+	.	ID=Rr019459.t1.path1;Name=Rr019459.t1
XFSC0000010	rubus_genome	mRNA	201273	203349	.	+	.	ID=Rr019459.t1.mrna1;Name=Rr019459.t1;Parent=Rr019459.t1.path1;coverage=100.0;identity=100.0;matches=921;mismatches=0;indels=0;unknowns=0
XFSC0000010	rubus_genome	exon	201273	201764	100	+	.	ID=Rr019459.t1.mrna1.exon1;Name=Rr019459.t1;Parent=Rr019459.t1.mrna1;Target=Rr019459.t1 1 492 +
XFSC0000010	rubus_genome	exon	202712	202813	100	+	.	ID=Rr019459.t1.mrna1.exon2;Name=Rr019459.t1;Parent=Rr019459.t1.mrna1;Target=Rr019459.t1 493 594 +
XFSC0000010	rubus_genome	exon	203023	203349	100	+	.	ID=Rr019459.t1.mrna1.exon3;Name=Rr019459.t1;Parent=Rr019459.t1.mrna1;Target=Rr019459.t1 595 921 +
XFSC0000010	rubus_genome	CDS	201273	201764	100	+	0	ID=Rr019459.t1.mrna1.cds1;Name=Rr019459.t1;Parent=Rr019459.t1.mrna1;Target=Rr019459.t1 1 492 +
XFSC0000010	rubus_genome	CDS	202712	202813	100	+	0	ID=Rr019459.t1.mrna1.cds2;Name=Rr019459.t1;Parent=Rr019459.t1.mrna1;Target=Rr019459.t1 493 594 +
XFSC0000010	rubus_genome	CDS	203023	203349	100	+	0	ID=Rr019459.t1.mrna1.cds3;Name=Rr019459.t1;Parent=Rr019459.t1.mrna1;Target=Rr019459.t1 595 921 +
XFSC0000010	rubus_genome	gene	206453	210251	.	+	.	ID=Rr019460.t1.path1;Name=Rr019460.t1
XFSC0000010	rubus_genome	mRNA	206453	210251	.	+	.	ID=Rr019460.t1.mrna1;Name=Rr019460.t1;Parent=Rr019460.t1.path1;coverage=100.0;identity=100.0;matches=1404;mismatches=0;indels=0;unknowns=0
XFSC0000010	rubus_genome	exon	206453	206491	100	+	.	ID=Rr019460.t1.mrna1.exon1;Name=Rr019460.t1;Parent=Rr019460.t1.mrna1;Target=Rr019460.t1 1 39 +
XFSC0000010	rubus_genome	exon	206572	206706	100	+	.	ID=Rr019460.t1.mrna1.exon2;Name=Rr019460.t1;Parent=Rr019460.t1.mrna1;Target=Rr019460.t1 40 174 +
XFSC0000010	rubus_genome	exon	207735	208041	100	+	.	ID=Rr019460.t1.mrna1.exon3;Name=Rr019460.t1;Parent=Rr019460.t1.mrna1;Target=Rr019460.t1 175 481 +
XFSC0000010	rubus_genome	exon	208173	208435	100	+	.	ID=Rr019460.t1.mrna1.exon4;Name=Rr019460.t1;Parent=Rr019460.t1.mrna1;Target=Rr019460.t1 482 744 +
XFSC0000010	rubus_genome	exon	208546	208720	100	+	.	ID=Rr019460.t1.mrna1.exon5;Name=Rr019460.t1;Parent=Rr019460.t1.mrna1;Target=Rr019460.t1 745 919 +
XFSC0000010	rubus_genome	exon	208941	209065	100	+	.	ID=Rr019460.t1.mrna1.exon6;Name=Rr019460.t1;Parent=Rr019460.t1.mrna1;Target=Rr019460.t1 920 1044 +
XFSC0000010	rubus_genome	exon	209152	209217	100	+	.	ID=Rr019460.t1.mrna1.exon7;Name=Rr019460.t1;Parent=Rr019460.t1.mrna1;Target=Rr019460.t1 1045 1110 +
XFSC0000010	rubus_genome	exon	209510	209591	100	+	.	ID=Rr019460.t1.mrna1.exon8;Name=Rr019460.t1;Parent=Rr019460.t1.mrna1;Target=Rr019460.t1 1111 1192 +
XFSC0000010	rubus_genome	exon	210040	210251	100	+	.	ID=Rr019460.t1.mrna1.exon9;Name=Rr019460.t1;Parent=Rr019460.t1.mrna1;Target=Rr019460.t1 1193 1404 +
XFSC0000010	rubus_genome	CDS	206453	206491	100	+	0	ID=Rr019460.t1.mrna1.cds1;Name=Rr019460.t1;Parent=Rr019460.t1.mrna1;Target=Rr019460.t1 1 39 +
XFSC0000010	rubus_genome	CDS	206572	206706	100	+	0	ID=Rr019460.t1.mrna1.cds2;Name=Rr019460.t1;Parent=Rr019460.t1.mrna1;Target=Rr019460.t1 40 174 +
XFSC0000010	rubus_genome	CDS	207735	208041	100	+	0	ID=Rr019460.t1.mrna1.cds3;Name=Rr019460.t1;Parent=Rr019460.t1.mrna1;Target=Rr019460.t1 175 481 +
XFSC0000010	rubus_genome	CDS	208173	208435	100	+	1	ID=Rr019460.t1.mrna1.cds4;Name=Rr019460.t1;Parent=Rr019460.t1.mrna1;Target=Rr019460.t1 482 744 +
XFSC0000010	rubus_genome	CDS	208546	208720	100	+	0	ID=Rr019460.t1.mrna1.cds5;Name=Rr019460.t1;Parent=Rr019460.t1.mrna1;Target=Rr019460.t1 745 919 +
XFSC0000010	rubus_genome	CDS	208941	209065	100	+	1	ID=Rr019460.t1.mrna1.cds6;Name=Rr019460.t1;Parent=Rr019460.t1.mrna1;Target=Rr019460.t1 920 1044 +
XFSC0000010	rubus_genome	CDS	209152	209217	100	+	0	ID=Rr019460.t1.mrna1.cds7;Name=Rr019460.t1;Parent=Rr019460.t1.mrna1;Target=Rr019460.t1 1045 1110 +
XFSC0000010	rubus_genome	CDS	209510	209591	100	+	0	ID=Rr019460.t1.mrna1.cds8;Name=Rr019460.t1;Parent=Rr019460.t1.mrna1;Target=Rr019460.t1 1111 1192 +
XFSC0000010	rubus_genome	CDS	210040	210251	100	+	1	ID=Rr019460.t1.mrna1.cds9;Name=Rr019460.t1;Parent=Rr019460.t1.mrna1;Target=Rr019460.t1 1193 1404 +
XFSC0000010	rubus_genome	gene	216757	218364	.	+	.	ID=Rr019461.t1.path1;Name=Rr019461.t1
XFSC0000010	rubus_genome	mRNA	216757	218364	.	+	.	ID=Rr019461.t1.mrna1;Name=Rr019461.t1;Parent=Rr019461.t1.path1;coverage=100.0;identity=100.0;matches=1608;mismatches=0;indels=0;unknowns=0
XFSC0000010	rubus_genome	exon	216757	218364	100	+	.	ID=Rr019461.t1.mrna1.exon1;Name=Rr019461.t1;Parent=Rr019461.t1.mrna1;Target=Rr019461.t1 1608 1 .
XFSC0000010	rubus_genome	CDS	216757	218364	100	+	0	ID=Rr019461.t1.mrna1.cds1;Name=Rr019461.t1;Parent=Rr019461.t1.mrna1;Target=Rr019461.t1 1608 1 .
XFSC0000010	rubus_genome	gene	231945	234885	.	+	.	ID=Rr019463.t1.path1;Name=Rr019463.t1
XFSC0000010	rubus_genome	mRNA	231945	234885	.	+	.	ID=Rr019463.t1.mrna1;Name=Rr019463.t1;Parent=Rr019463.t1.path1;coverage=100.0;identity=100.0;matches=1287;mismatches=0;indels=0;unknowns=0
XFSC0000010	rubus_genome	exon	231945	232312	100	+	.	ID=Rr019463.t1.mrna1.exon1;Name=Rr019463.t1;Parent=Rr019463.t1.mrna1;Target=Rr019463.t1 1 368 +
XFSC0000010	rubus_genome	exon	232946	233253	100	+	.	ID=Rr019463.t1.mrna1.exon2;Name=Rr019463.t1;Parent=Rr019463.t1.mrna1;Target=Rr019463.t1 369 676 +
XFSC0000010	rubus_genome	exon	233408	233528	100	+	.	ID=Rr019463.t1.mrna1.exon3;Name=Rr019463.t1;Parent=Rr019463.t1.mrna1;Target=Rr019463.t1 677 797 +
XFSC0000010	rubus_genome	exon	233615	233676	100	+	.	ID=Rr019463.t1.mrna1.exon4;Name=Rr019463.t1;Parent=Rr019463.t1.mrna1;Target=Rr019463.t1 798 859 +
XFSC0000010	rubus_genome	exon	233803	233878	100	+	.	ID=Rr019463.t1.mrna1.exon5;Name=Rr019463.t1;Parent=Rr019463.t1.mrna1;Target=Rr019463.t1 860 935 +
XFSC0000010	rubus_genome	exon	234534	234885	100	+	.	ID=Rr019463.t1.mrna1.exon6;Name=Rr019463.t1;Parent=Rr019463.t1.mrna1;Target=Rr019463.t1 936 1287 +
XFSC0000010	rubus_genome	CDS	231945	232312	100	+	0	ID=Rr019463.t1.mrna1.cds1;Name=Rr019463.t1;Parent=Rr019463.t1.mrna1;Target=Rr019463.t1 1 368 +
XFSC0000010	rubus_genome	CDS	232946	233253	100	+	2	ID=Rr019463.t1.mrna1.cds2;Name=Rr019463.t1;Parent=Rr019463.t1.mrna1;Target=Rr019463.t1 369 676 +
XFSC0000010	rubus_genome	CDS	233408	233528	100	+	1	ID=Rr019463.t1.mrna1.cds3;Name=Rr019463.t1;Parent=Rr019463.t1.mrna1;Target=Rr019463.t1 677 797 +
XFSC0000010	rubus_genome	CDS	233615	233676	100	+	2	ID=Rr019463.t1.mrna1.cds4;Name=Rr019463.t1;Parent=Rr019463.t1.mrna1;Target=Rr019463.t1 798 859 +
XFSC0000010	rubus_genome	CDS	233803	233878	100	+	1	ID=Rr019463.t1.mrna1.cds5;Name=Rr019463.t1;Parent=Rr019463.t1.mrna1;Target=Rr019463.t1 860 935 +
XFSC0000010	rubus_genome	CDS	234534	234885	100	+	2	ID=Rr019463.t1.mrna1.cds6;Name=Rr019463.t1;Parent=Rr019463.t1.mrna1;Target=Rr019463.t1 936 1287 +
XFSC0000010	rubus_genome	gene	265618	270460	.	-	.	ID=Rr019465.t1.path1;Name=Rr019465.t1
XFSC0000010	rubus_genome	mRNA	265618	270460	.	-	.	ID=Rr019465.t1.mrna1;Name=Rr019465.t1;Parent=Rr019465.t1.path1;coverage=100.0;identity=100.0;matches=1539;mismatches=0;indels=0;unknowns=0
XFSC0000010	rubus_genome	exon	270401	270460	100	-	.	ID=Rr019465.t1.mrna1.exon1;Name=Rr019465.t1;Parent=Rr019465.t1.mrna1;Target=Rr019465.t1 1 60 +
XFSC0000010	rubus_genome	exon	270166	270300	100	-	.	ID=Rr019465.t1.mrna1.exon2;Name=Rr019465.t1;Parent=Rr019465.t1.mrna1;Target=Rr019465.t1 61 195 +
XFSC0000010	rubus_genome	exon	269915	270085	100	-	.	ID=Rr019465.t1.mrna1.exon3;Name=Rr019465.t1;Parent=Rr019465.t1.mrna1;Target=Rr019465.t1 196 366 +
XFSC0000010	rubus_genome	exon	269652	269804	100	-	.	ID=Rr019465.t1.mrna1.exon4;Name=Rr019465.t1;Parent=Rr019465.t1.mrna1;Target=Rr019465.t1 367 519 +
XFSC0000010	rubus_genome	exon	269472	269540	100	-	.	ID=Rr019465.t1.mrna1.exon5;Name=Rr019465.t1;Parent=Rr019465.t1.mrna1;Target=Rr019465.t1 520 588 +
XFSC0000010	rubus_genome	exon	269276	269392	100	-	.	ID=Rr019465.t1.mrna1.exon6;Name=Rr019465.t1;Parent=Rr019465.t1.mrna1;Target=Rr019465.t1 589 705 +
XFSC0000010	rubus_genome	exon	268777	268851	100	-	.	ID=Rr019465.t1.mrna1.exon7;Name=Rr019465.t1;Parent=Rr019465.t1.mrna1;Target=Rr019465.t1 706 780 +
XFSC0000010	rubus_genome	exon	268529	268606	100	-	.	ID=Rr019465.t1.mrna1.exon8;Name=Rr019465.t1;Parent=Rr019465.t1.mrna1;Target=Rr019465.t1 781 858 +
XFSC0000010	rubus_genome	exon	268345	268440	100	-	.	ID=Rr019465.t1.mrna1.exon9;Name=Rr019465.t1;Parent=Rr019465.t1.mrna1;Target=Rr019465.t1 859 954 +
XFSC0000010	rubus_genome	exon	267980	268029	100	-	.	ID=Rr019465.t1.mrna1.exon10;Name=Rr019465.t1;Parent=Rr019465.t1.mrna1;Target=Rr019465.t1 955 1004 +
XFSC0000010	rubus_genome	exon	266815	266869	100	-	.	ID=Rr019465.t1.mrna1.exon11;Name=Rr019465.t1;Parent=Rr019465.t1.mrna1;Target=Rr019465.t1 1005 1059 +
XFSC0000010	rubus_genome	exon	266582	266713	100	-	.	ID=Rr019465.t1.mrna1.exon12;Name=Rr019465.t1;Parent=Rr019465.t1.mrna1;Target=Rr019465.t1 1060 1191 +
XFSC0000010	rubus_genome	exon	266362	266409	100	-	.	ID=Rr019465.t1.mrna1.exon13;Name=Rr019465.t1;Parent=Rr019465.t1.mrna1;Target=Rr019465.t1 1192 1239 +
XFSC0000010	rubus_genome	exon	266086	266244	100	-	.	ID=Rr019465.t1.mrna1.exon14;Name=Rr019465.t1;Parent=Rr019465.t1.mrna1;Target=Rr019465.t1 1240 1398 +
XFSC0000010	rubus_genome	exon	265618	265758	100	-	.	ID=Rr019465.t1.mrna1.exon15;Name=Rr019465.t1;Parent=Rr019465.t1.mrna1;Target=Rr019465.t1 1399 1539 +
XFSC0000010	rubus_genome	CDS	270401	270460	100	-	0	ID=Rr019465.t1.mrna1.cds1;Name=Rr019465.t1;Parent=Rr019465.t1.mrna1;Target=Rr019465.t1 1 60 +
XFSC0000010	rubus_genome	CDS	270166	270300	100	-	0	ID=Rr019465.t1.mrna1.cds2;Name=Rr019465.t1;Parent=Rr019465.t1.mrna1;Target=Rr019465.t1 61 195 +
XFSC0000010	rubus_genome	CDS	269915	270085	100	-	0	ID=Rr019465.t1.mrna1.cds3;Name=Rr019465.t1;Parent=Rr019465.t1.mrna1;Target=Rr019465.t1 196 366 +
XFSC0000010	rubus_genome	CDS	269652	269804	100	-	0	ID=Rr019465.t1.mrna1.cds4;Name=Rr019465.t1;Parent=Rr019465.t1.mrna1;Target=Rr019465.t1 367 519 +
XFSC0000010	rubus_genome	CDS	269472	269540	100	-	0	ID=Rr019465.t1.mrna1.cds5;Name=Rr019465.t1;Parent=Rr019465.t1.mrna1;Target=Rr019465.t1 520 588 +
XFSC0000010	rubus_genome	CDS	269276	269392	100	-	0	ID=Rr019465.t1.mrna1.cds6;Name=Rr019465.t1;Parent=Rr019465.t1.mrna1;Target=Rr019465.t1 589 705 +
XFSC0000010	rubus_genome	CDS	268777	268851	100	-	0	ID=Rr019465.t1.mrna1.cds7;Name=Rr019465.t1;Parent=Rr019465.t1.mrna1;Target=Rr019465.t1 706 780 +
XFSC0000010	rubus_genome	CDS	268529	268606	100	-	0	ID=Rr019465.t1.mrna1.cds8;Name=Rr019465.t1;Parent=Rr019465.t1.mrna1;Target=Rr019465.t1 781 858 +
XFSC0000010	rubus_genome	CDS	268345	268440	100	-	0	ID=Rr019465.t1.mrna1.cds9;Name=Rr019465.t1;Parent=Rr019465.t1.mrna1;Target=Rr019465.t1 859 954 +
XFSC0000010	rubus_genome	CDS	267980	268029	100	-	0	ID=Rr019465.t1.mrna1.cds10;Name=Rr019465.t1;Parent=Rr019465.t1.mrna1;Target=Rr019465.t1 955 1004 +
XFSC0000010	rubus_genome	CDS	266815	266869	100	-	2	ID=Rr019465.t1.mrna1.cds11;Name=Rr019465.t1;Parent=Rr019465.t1.mrna1;Target=Rr019465.t1 1005 1059 +
XFSC0000010	rubus_genome	CDS	266582	266713	100	-	0	ID=Rr019465.t1.mrna1.cds12;Name=Rr019465.t1;Parent=Rr019465.t1.mrna1;Target=Rr019465.t1 1060 1191 +
XFSC0000010	rubus_genome	CDS	266362	266409	100	-	0	ID=Rr019465.t1.mrna1.cds13;Name=Rr019465.t1;Parent=Rr019465.t1.mrna1;Target=Rr019465.t1 1192 1239 +
XFSC0000010	rubus_genome	CDS	266086	266244	100	-	0	ID=Rr019465.t1.mrna1.cds14;Name=Rr019465.t1;Parent=Rr019465.t1.mrna1;Target=Rr019465.t1 1240 1398 +
XFSC0000010	rubus_genome	CDS	265618	265758	100	-	0	ID=Rr019465.t1.mrna1.cds15;Name=Rr019465.t1;Parent=Rr019465.t1.mrna1;Target=Rr019465.t1 1399 1539 +
XFSC0000010	rubus_genome	gene	279619	280779	.	-	.	ID=Rr019466.t1.path1;Name=Rr019466.t1
XFSC0000010	rubus_genome	mRNA	279619	280779	.	-	.	ID=Rr019466.t1.mrna1;Name=Rr019466.t1;Parent=Rr019466.t1.path1;coverage=100.0;identity=100.0;matches=1161;mismatches=0;indels=0;unknowns=0
XFSC0000010	rubus_genome	exon	279619	280779	100	-	.	ID=Rr019466.t1.mrna1.exon1;Name=Rr019466.t1;Parent=Rr019466.t1.mrna1;Target=Rr019466.t1 1161 1 .
XFSC0000010	rubus_genome	CDS	279619	280779	100	-	0	ID=Rr019466.t1.mrna1.cds1;Name=Rr019466.t1;Parent=Rr019466.t1.mrna1;Target=Rr019466.t1 1161 1 .
XFSC0000010	rubus_genome	gene	283801	284307	.	+	.	ID=Rr019470.t1.path1;Name=Rr019470.t1
XFSC0000010	rubus_genome	mRNA	283801	284307	.	+	.	ID=Rr019470.t1.mrna1;Name=Rr019470.t1;Parent=Rr019470.t1.path1;coverage=100.0;identity=100.0;matches=507;mismatches=0;indels=0;unknowns=0
XFSC0000010	rubus_genome	exon	283801	284307	100	+	.	ID=Rr019470.t1.mrna1.exon1;Name=Rr019470.t1;Parent=Rr019470.t1.mrna1;Target=Rr019470.t1 507 1 .
XFSC0000010	rubus_genome	CDS	283801	284307	100	+	0	ID=Rr019470.t1.mrna1.cds1;Name=Rr019470.t1;Parent=Rr019470.t1.mrna1;Target=Rr019470.t1 507 1 .
XFSC0000010	rubus_genome	gene	305582	308397	.	+	.	ID=Rr019471.t1.path1;Name=Rr019471.t1
XFSC0000010	rubus_genome	mRNA	305582	308397	.	+	.	ID=Rr019471.t1.mrna1;Name=Rr019471.t1;Parent=Rr019471.t1.path1;coverage=100.0;identity=100.0;matches=654;mismatches=0;indels=0;unknowns=0
XFSC0000010	rubus_genome	exon	305582	306067	100	+	.	ID=Rr019471.t1.mrna1.exon1;Name=Rr019471.t1;Parent=Rr019471.t1.mrna1;Target=Rr019471.t1 1 486 +
XFSC0000010	rubus_genome	exon	307189	307254	100	+	.	ID=Rr019471.t1.mrna1.exon2;Name=Rr019471.t1;Parent=Rr019471.t1.mrna1;Target=Rr019471.t1 487 552 +
XFSC0000010	rubus_genome	exon	308296	308397	100	+	.	ID=Rr019471.t1.mrna1.exon3;Name=Rr019471.t1;Parent=Rr019471.t1.mrna1;Target=Rr019471.t1 553 654 +
XFSC0000010	rubus_genome	CDS	305582	306067	100	+	0	ID=Rr019471.t1.mrna1.cds1;Name=Rr019471.t1;Parent=Rr019471.t1.mrna1;Target=Rr019471.t1 1 486 +
XFSC0000010	rubus_genome	CDS	307189	307254	100	+	0	ID=Rr019471.t1.mrna1.cds2;Name=Rr019471.t1;Parent=Rr019471.t1.mrna1;Target=Rr019471.t1 487 552 +
XFSC0000010	rubus_genome	CDS	308296	308397	100	+	0	ID=Rr019471.t1.mrna1.cds3;Name=Rr019471.t1;Parent=Rr019471.t1.mrna1;Target=Rr019471.t1 553 654 +
XFSC0000010	rubus_genome	gene	312763	315644	.	+	.	ID=Rr019472.t1.path1;Name=Rr019472.t1
XFSC0000010	rubus_genome	mRNA	312763	315644	.	+	.	ID=Rr019472.t1.mrna1;Name=Rr019472.t1;Parent=Rr019472.t1.path1;coverage=100.0;identity=100.0;matches=882;mismatches=0;indels=0;unknowns=0
XFSC0000010	rubus_genome	exon	312763	313248	100	+	.	ID=Rr019472.t1.mrna1.exon1;Name=Rr019472.t1;Parent=Rr019472.t1.mrna1;Target=Rr019472.t1 1 486 +
XFSC0000010	rubus_genome	exon	314129	314203	100	+	.	ID=Rr019472.t1.mrna1.exon2;Name=Rr019472.t1;Parent=Rr019472.t1.mrna1;Target=Rr019472.t1 487 561 +
XFSC0000010	rubus_genome	exon	314861	314959	100	+	.	ID=Rr019472.t1.mrna1.exon3;Name=Rr019472.t1;Parent=Rr019472.t1.mrna1;Target=Rr019472.t1 562 660 +
XFSC0000010	rubus_genome	exon	315248	315379	100	+	.	ID=Rr019472.t1.mrna1.exon4;Name=Rr019472.t1;Parent=Rr019472.t1.mrna1;Target=Rr019472.t1 661 792 +
XFSC0000010	rubus_genome	exon	315555	315644	100	+	.	ID=Rr019472.t1.mrna1.exon5;Name=Rr019472.t1;Parent=Rr019472.t1.mrna1;Target=Rr019472.t1 793 882 +
XFSC0000010	rubus_genome	CDS	312763	313248	100	+	0	ID=Rr019472.t1.mrna1.cds1;Name=Rr019472.t1;Parent=Rr019472.t1.mrna1;Target=Rr019472.t1 1 486 +
XFSC0000010	rubus_genome	CDS	314129	314203	100	+	0	ID=Rr019472.t1.mrna1.cds2;Name=Rr019472.t1;Parent=Rr019472.t1.mrna1;Target=Rr019472.t1 487 561 +
XFSC0000010	rubus_genome	CDS	314861	314959	100	+	0	ID=Rr019472.t1.mrna1.cds3;Name=Rr019472.t1;Parent=Rr019472.t1.mrna1;Target=Rr019472.t1 562 660 +
XFSC0000010	rubus_genome	CDS	315248	315379	100	+	0	ID=Rr019472.t1.mrna1.cds4;Name=Rr019472.t1;Parent=Rr019472.t1.mrna1;Target=Rr019472.t1 661 792 +
XFSC0000010	rubus_genome	CDS	315555	315644	100	+	0	ID=Rr019472.t1.mrna1.cds5;Name=Rr019472.t1;Parent=Rr019472.t1.mrna1;Target=Rr019472.t1 793 882 +
XFSC0000010	rubus_genome	gene	318505	321037	.	+	.	ID=Rr019473.t1.path1;Name=Rr019473.t1
XFSC0000010	rubus_genome	mRNA	318505	321037	.	+	.	ID=Rr019473.t1.mrna1;Name=Rr019473.t1;Parent=Rr019473.t1.path1;coverage=100.0;identity=100.0;matches=732;mismatches=0;indels=0;unknowns=0
XFSC0000010	rubus_genome	exon	318505	318987	100	+	.	ID=Rr019473.t1.mrna1.exon1;Name=Rr019473.t1;Parent=Rr019473.t1.mrna1;Target=Rr019473.t1 1 483 +
XFSC0000010	rubus_genome	exon	320298	320381	100	+	.	ID=Rr019473.t1.mrna1.exon2;Name=Rr019473.t1;Parent=Rr019473.t1.mrna1;Target=Rr019473.t1 484 567 +
XFSC0000010	rubus_genome	exon	320669	320749	100	+	.	ID=Rr019473.t1.mrna1.exon3;Name=Rr019473.t1;Parent=Rr019473.t1.mrna1;Target=Rr019473.t1 568 648 +
XFSC0000010	rubus_genome	exon	320954	321037	100	+	.	ID=Rr019473.t1.mrna1.exon4;Name=Rr019473.t1;Parent=Rr019473.t1.mrna1;Target=Rr019473.t1 649 732 +
XFSC0000010	rubus_genome	CDS	318505	318987	100	+	0	ID=Rr019473.t1.mrna1.cds1;Name=Rr019473.t1;Parent=Rr019473.t1.mrna1;Target=Rr019473.t1 1 483 +
XFSC0000010	rubus_genome	CDS	320298	320381	100	+	0	ID=Rr019473.t1.mrna1.cds2;Name=Rr019473.t1;Parent=Rr019473.t1.mrna1;Target=Rr019473.t1 484 567 +
XFSC0000010	rubus_genome	CDS	320669	320749	100	+	0	ID=Rr019473.t1.mrna1.cds3;Name=Rr019473.t1;Parent=Rr019473.t1.mrna1;Target=Rr019473.t1 568 648 +
XFSC0000010	rubus_genome	CDS	320954	321037	100	+	0	ID=Rr019473.t1.mrna1.cds4;Name=Rr019473.t1;Parent=Rr019473.t1.mrna1;Target=Rr019473.t1 649 732 +
XFSC0000010	rubus_genome	gene	328973	330057	.	+	.	ID=Rr019474.t1.path1;Name=Rr019474.t1
XFSC0000010	rubus_genome	mRNA	328973	330057	.	+	.	ID=Rr019474.t1.mrna1;Name=Rr019474.t1;Parent=Rr019474.t1.path1;coverage=100.0;identity=100.0;matches=780;mismatches=0;indels=0;unknowns=0
XFSC0000010	rubus_genome	exon	328973	329470	100	+	.	ID=Rr019474.t1.mrna1.exon1;Name=Rr019474.t1;Parent=Rr019474.t1.mrna1;Target=Rr019474.t1 1 498 +
XFSC0000010	rubus_genome	exon	329575	329784	100	+	.	ID=Rr019474.t1.mrna1.exon2;Name=Rr019474.t1;Parent=Rr019474.t1.mrna1;Target=Rr019474.t1 499 708 +
XFSC0000010	rubus_genome	exon	329986	330057	100	+	.	ID=Rr019474.t1.mrna1.exon3;Name=Rr019474.t1;Parent=Rr019474.t1.mrna1;Target=Rr019474.t1 709 780 +
XFSC0000010	rubus_genome	CDS	328973	329470	100	+	0	ID=Rr019474.t1.mrna1.cds1;Name=Rr019474.t1;Parent=Rr019474.t1.mrna1;Target=Rr019474.t1 1 498 +
XFSC0000010	rubus_genome	CDS	329575	329784	100	+	0	ID=Rr019474.t1.mrna1.cds2;Name=Rr019474.t1;Parent=Rr019474.t1.mrna1;Target=Rr019474.t1 499 708 +
XFSC0000010	rubus_genome	CDS	329986	330057	100	+	0	ID=Rr019474.t1.mrna1.cds3;Name=Rr019474.t1;Parent=Rr019474.t1.mrna1;Target=Rr019474.t1 709 780 +
XFSC0000010	rubus_genome	gene	331718	340261	.	+	.	ID=Rr019475.t1.path1;Name=Rr019475.t1
XFSC0000010	rubus_genome	mRNA	331718	340261	.	+	.	ID=Rr019475.t1.mrna1;Name=Rr019475.t1;Parent=Rr019475.t1.path1;coverage=100.0;identity=100.0;matches=3027;mismatches=0;indels=0;unknowns=0
XFSC0000010	rubus_genome	exon	331718	332417	100	+	.	ID=Rr019475.t1.mrna1.exon1;Name=Rr019475.t1;Parent=Rr019475.t1.mrna1;Target=Rr019475.t1 1 700 +
XFSC0000010	rubus_genome	exon	332636	333225	100	+	.	ID=Rr019475.t1.mrna1.exon2;Name=Rr019475.t1;Parent=Rr019475.t1.mrna1;Target=Rr019475.t1 701 1290 +
XFSC0000010	rubus_genome	exon	333931	334083	100	+	.	ID=Rr019475.t1.mrna1.exon3;Name=Rr019475.t1;Parent=Rr019475.t1.mrna1;Target=Rr019475.t1 1291 1443 +
XFSC0000010	rubus_genome	exon	334160	334276	100	+	.	ID=Rr019475.t1.mrna1.exon4;Name=Rr019475.t1;Parent=Rr019475.t1.mrna1;Target=Rr019475.t1 1444 1560 +
XFSC0000010	rubus_genome	exon	334420	334524	100	+	.	ID=Rr019475.t1.mrna1.exon5;Name=Rr019475.t1;Parent=Rr019475.t1.mrna1;Target=Rr019475.t1 1561 1665 +
XFSC0000010	rubus_genome	exon	334895	334960	100	+	.	ID=Rr019475.t1.mrna1.exon6;Name=Rr019475.t1;Parent=Rr019475.t1.mrna1;Target=Rr019475.t1 1666 1731 +
XFSC0000010	rubus_genome	exon	335416	335480	100	+	.	ID=Rr019475.t1.mrna1.exon7;Name=Rr019475.t1;Parent=Rr019475.t1.mrna1;Target=Rr019475.t1 1732 1796 +
XFSC0000010	rubus_genome	exon	335571	335772	100	+	.	ID=Rr019475.t1.mrna1.exon8;Name=Rr019475.t1;Parent=Rr019475.t1.mrna1;Target=Rr019475.t1 1797 1998 +
XFSC0000010	rubus_genome	exon	335875	336012	100	+	.	ID=Rr019475.t1.mrna1.exon9;Name=Rr019475.t1;Parent=Rr019475.t1.mrna1;Target=Rr019475.t1 1999 2136 +
XFSC0000010	rubus_genome	exon	338511	338912	100	+	.	ID=Rr019475.t1.mrna1.exon10;Name=Rr019475.t1;Parent=Rr019475.t1.mrna1;Target=Rr019475.t1 2137 2538 +
XFSC0000010	rubus_genome	exon	339231	339542	100	+	.	ID=Rr019475.t1.mrna1.exon11;Name=Rr019475.t1;Parent=Rr019475.t1.mrna1;Target=Rr019475.t1 2539 2850 +
XFSC0000010	rubus_genome	exon	339984	340079	100	+	.	ID=Rr019475.t1.mrna1.exon12;Name=Rr019475.t1;Parent=Rr019475.t1.mrna1;Target=Rr019475.t1 2851 2946 +
XFSC0000010	rubus_genome	exon	340181	340261	100	+	.	ID=Rr019475.t1.mrna1.exon13;Name=Rr019475.t1;Parent=Rr019475.t1.mrna1;Target=Rr019475.t1 2947 3027 +
XFSC0000010	rubus_genome	CDS	331718	332417	100	+	0	ID=Rr019475.t1.mrna1.cds1;Name=Rr019475.t1;Parent=Rr019475.t1.mrna1;Target=Rr019475.t1 1 700 +
XFSC0000010	rubus_genome	CDS	332636	333225	100	+	1	ID=Rr019475.t1.mrna1.cds2;Name=Rr019475.t1;Parent=Rr019475.t1.mrna1;Target=Rr019475.t1 701 1290 +
XFSC0000010	rubus_genome	CDS	333931	334083	100	+	0	ID=Rr019475.t1.mrna1.cds3;Name=Rr019475.t1;Parent=Rr019475.t1.mrna1;Target=Rr019475.t1 1291 1443 +
XFSC0000010	rubus_genome	CDS	334160	334276	100	+	0	ID=Rr019475.t1.mrna1.cds4;Name=Rr019475.t1;Parent=Rr019475.t1.mrna1;Target=Rr019475.t1 1444 1560 +
XFSC0000010	rubus_genome	CDS	334420	334524	100	+	0	ID=Rr019475.t1.mrna1.cds5;Name=Rr019475.t1;Parent=Rr019475.t1.mrna1;Target=Rr019475.t1 1561 1665 +
XFSC0000010	rubus_genome	CDS	334895	334960	100	+	0	ID=Rr019475.t1.mrna1.cds6;Name=Rr019475.t1;Parent=Rr019475.t1.mrna1;Target=Rr019475.t1 1666 1731 +
XFSC0000010	rubus_genome	CDS	335416	335480	100	+	0	ID=Rr019475.t1.mrna1.cds7;Name=Rr019475.t1;Parent=Rr019475.t1.mrna1;Target=Rr019475.t1 1732 1796 +
XFSC0000010	rubus_genome	CDS	335571	335772	100	+	2	ID=Rr019475.t1.mrna1.cds8;Name=Rr019475.t1;Parent=Rr019475.t1.mrna1;Target=Rr019475.t1 1797 1998 +
XFSC0000010	rubus_genome	CDS	335875	336012	100	+	0	ID=Rr019475.t1.mrna1.cds9;Name=Rr019475.t1;Parent=Rr019475.t1.mrna1;Target=Rr019475.t1 1999 2136 +
XFSC0000010	rubus_genome	CDS	338511	338912	100	+	0	ID=Rr019475.t1.mrna1.cds10;Name=Rr019475.t1;Parent=Rr019475.t1.mrna1;Target=Rr019475.t1 2137 2538 +
XFSC0000010	rubus_genome	CDS	339231	339542	100	+	0	ID=Rr019475.t1.mrna1.cds11;Name=Rr019475.t1;Parent=Rr019475.t1.mrna1;Target=Rr019475.t1 2539 2850 +
XFSC0000010	rubus_genome	CDS	339984	340079	100	+	0	ID=Rr019475.t1.mrna1.cds12;Name=Rr019475.t1;Parent=Rr019475.t1.mrna1;Target=Rr019475.t1 2851 2946 +
XFSC0000010	rubus_genome	CDS	340181	340261	100	+	0	ID=Rr019475.t1.mrna1.cds13;Name=Rr019475.t1;Parent=Rr019475.t1.mrna1;Target=Rr019475.t1 2947 3027 +
XFSC0000010	rubus_genome	gene	347860	348918	.	+	.	ID=Rr019477.t1.path1;Name=Rr019477.t1
XFSC0000010	rubus_genome	mRNA	347860	348918	.	+	.	ID=Rr019477.t1.mrna1;Name=Rr019477.t1;Parent=Rr019477.t1.path1;coverage=100.0;identity=100.0;matches=651;mismatches=0;indels=0;unknowns=0
XFSC0000010	rubus_genome	exon	347860	348357	100	+	.	ID=Rr019477.t1.mrna1.exon1;Name=Rr019477.t1;Parent=Rr019477.t1.mrna1;Target=Rr019477.t1 1 498 +
XFSC0000010	rubus_genome	exon	348609	348680	100	+	.	ID=Rr019477.t1.mrna1.exon2;Name=Rr019477.t1;Parent=Rr019477.t1.mrna1;Target=Rr019477.t1 499 570 +
XFSC0000010	rubus_genome	exon	348838	348918	100	+	.	ID=Rr019477.t1.mrna1.exon3;Name=Rr019477.t1;Parent=Rr019477.t1.mrna1;Target=Rr019477.t1 571 651 +
XFSC0000010	rubus_genome	CDS	347860	348357	100	+	0	ID=Rr019477.t1.mrna1.cds1;Name=Rr019477.t1;Parent=Rr019477.t1.mrna1;Target=Rr019477.t1 1 498 +
XFSC0000010	rubus_genome	CDS	348609	348680	100	+	0	ID=Rr019477.t1.mrna1.cds2;Name=Rr019477.t1;Parent=Rr019477.t1.mrna1;Target=Rr019477.t1 499 570 +
XFSC0000010	rubus_genome	CDS	348838	348918	100	+	0	ID=Rr019477.t1.mrna1.cds3;Name=Rr019477.t1;Parent=Rr019477.t1.mrna1;Target=Rr019477.t1 571 651 +
XFSC0000010	rubus_genome	gene	380699	384903	.	+	.	ID=Rr019478.t1.path1;Name=Rr019478.t1
XFSC0000010	rubus_genome	mRNA	380699	384903	.	+	.	ID=Rr019478.t1.mrna1;Name=Rr019478.t1;Parent=Rr019478.t1.path1;coverage=100.0;identity=100.0;matches=1476;mismatches=0;indels=0;unknowns=0
XFSC0000010	rubus_genome	exon	380699	381175	100	+	.	ID=Rr019478.t1.mrna1.exon1;Name=Rr019478.t1;Parent=Rr019478.t1.mrna1;Target=Rr019478.t1 1 477 +
XFSC0000010	rubus_genome	exon	382070	382141	100	+	.	ID=Rr019478.t1.mrna1.exon2;Name=Rr019478.t1;Parent=Rr019478.t1.mrna1;Target=Rr019478.t1 478 549 +
XFSC0000010	rubus_genome	exon	383215	383248	100	+	.	ID=Rr019478.t1.mrna1.exon3;Name=Rr019478.t1;Parent=Rr019478.t1.mrna1;Target=Rr019478.t1 550 583 +
XFSC0000010	rubus_genome	exon	384011	384903	100	+	.	ID=Rr019478.t1.mrna1.exon4;Name=Rr019478.t1;Parent=Rr019478.t1.mrna1;Target=Rr019478.t1 584 1476 +
XFSC0000010	rubus_genome	CDS	380699	381175	100	+	0	ID=Rr019478.t1.mrna1.cds1;Name=Rr019478.t1;Parent=Rr019478.t1.mrna1;Target=Rr019478.t1 1 477 +
XFSC0000010	rubus_genome	CDS	382070	382141	100	+	0	ID=Rr019478.t1.mrna1.cds2;Name=Rr019478.t1;Parent=Rr019478.t1.mrna1;Target=Rr019478.t1 478 549 +
XFSC0000010	rubus_genome	CDS	383215	383248	100	+	0	ID=Rr019478.t1.mrna1.cds3;Name=Rr019478.t1;Parent=Rr019478.t1.mrna1;Target=Rr019478.t1 550 583 +
XFSC0000010	rubus_genome	CDS	384011	384903	100	+	1	ID=Rr019478.t1.mrna1.cds4;Name=Rr019478.t1;Parent=Rr019478.t1.mrna1;Target=Rr019478.t1 584 1476 +
XFSC0000010	rubus_genome	gene	387280	389743	.	-	.	ID=Rr019479.t1.path1;Name=Rr019479.t1
XFSC0000010	rubus_genome	mRNA	387280	389743	.	-	.	ID=Rr019479.t1.mrna1;Name=Rr019479.t1;Parent=Rr019479.t1.path1;coverage=100.0;identity=100.0;matches=1344;mismatches=0;indels=0;unknowns=0
XFSC0000010	rubus_genome	exon	389632	389743	100	-	.	ID=Rr019479.t1.mrna1.exon1;Name=Rr019479.t1;Parent=Rr019479.t1.mrna1;Target=Rr019479.t1 1 112 +
XFSC0000010	rubus_genome	exon	389197	389414	100	-	.	ID=Rr019479.t1.mrna1.exon2;Name=Rr019479.t1;Parent=Rr019479.t1.mrna1;Target=Rr019479.t1 113 330 +
XFSC0000010	rubus_genome	exon	388862	389088	100	-	.	ID=Rr019479.t1.mrna1.exon3;Name=Rr019479.t1;Parent=Rr019479.t1.mrna1;Target=Rr019479.t1 331 557 +
XFSC0000010	rubus_genome	exon	388675	388762	100	-	.	ID=Rr019479.t1.mrna1.exon4;Name=Rr019479.t1;Parent=Rr019479.t1.mrna1;Target=Rr019479.t1 558 645 +
XFSC0000010	rubus_genome	exon	388460	388546	100	-	.	ID=Rr019479.t1.mrna1.exon5;Name=Rr019479.t1;Parent=Rr019479.t1.mrna1;Target=Rr019479.t1 646 732 +
XFSC0000010	rubus_genome	exon	387989	388216	100	-	.	ID=Rr019479.t1.mrna1.exon6;Name=Rr019479.t1;Parent=Rr019479.t1.mrna1;Target=Rr019479.t1 733 960 +
XFSC0000010	rubus_genome	exon	387506	387744	100	-	.	ID=Rr019479.t1.mrna1.exon7;Name=Rr019479.t1;Parent=Rr019479.t1.mrna1;Target=Rr019479.t1 961 1199 +
XFSC0000010	rubus_genome	exon	387280	387424	100	-	.	ID=Rr019479.t1.mrna1.exon8;Name=Rr019479.t1;Parent=Rr019479.t1.mrna1;Target=Rr019479.t1 1200 1344 +
XFSC0000010	rubus_genome	CDS	389632	389743	100	-	0	ID=Rr019479.t1.mrna1.cds1;Name=Rr019479.t1;Parent=Rr019479.t1.mrna1;Target=Rr019479.t1 1 112 +
XFSC0000010	rubus_genome	CDS	389197	389414	100	-	1	ID=Rr019479.t1.mrna1.cds2;Name=Rr019479.t1;Parent=Rr019479.t1.mrna1;Target=Rr019479.t1 113 330 +
XFSC0000010	rubus_genome	CDS	388862	389088	100	-	0	ID=Rr019479.t1.mrna1.cds3;Name=Rr019479.t1;Parent=Rr019479.t1.mrna1;Target=Rr019479.t1 331 557 +
XFSC0000010	rubus_genome	CDS	388675	388762	100	-	2	ID=Rr019479.t1.mrna1.cds4;Name=Rr019479.t1;Parent=Rr019479.t1.mrna1;Target=Rr019479.t1 558 645 +
XFSC0000010	rubus_genome	CDS	388460	388546	100	-	0	ID=Rr019479.t1.mrna1.cds5;Name=Rr019479.t1;Parent=Rr019479.t1.mrna1;Target=Rr019479.t1 646 732 +
XFSC0000010	rubus_genome	CDS	387989	388216	100	-	0	ID=Rr019479.t1.mrna1.cds6;Name=Rr019479.t1;Parent=Rr019479.t1.mrna1;Target=Rr019479.t1 733 960 +
XFSC0000010	rubus_genome	CDS	387506	387744	100	-	0	ID=Rr019479.t1.mrna1.cds7;Name=Rr019479.t1;Parent=Rr019479.t1.mrna1;Target=Rr019479.t1 961 1199 +
XFSC0000010	rubus_genome	CDS	387280	387424	100	-	2	ID=Rr019479.t1.mrna1.cds8;Name=Rr019479.t1;Parent=Rr019479.t1.mrna1;Target=Rr019479.t1 1200 1344 +
XFSC0000010	rubus_genome	gene	394953	396369	.	-	.	ID=Rr019481.t1.path1;Name=Rr019481.t1
XFSC0000010	rubus_genome	mRNA	394953	396369	.	-	.	ID=Rr019481.t1.mrna1;Name=Rr019481.t1;Parent=Rr019481.t1.path1;coverage=100.0;identity=100.0;matches=435;mismatches=0;indels=0;unknowns=0
XFSC0000010	rubus_genome	exon	396157	396369	100	-	.	ID=Rr019481.t1.mrna1.exon1;Name=Rr019481.t1;Parent=Rr019481.t1.mrna1;Target=Rr019481.t1 1 213 +
XFSC0000010	rubus_genome	exon	394953	395174	100	-	.	ID=Rr019481.t1.mrna1.exon2;Name=Rr019481.t1;Parent=Rr019481.t1.mrna1;Target=Rr019481.t1 214 435 +
XFSC0000010	rubus_genome	CDS	396157	396369	100	-	0	ID=Rr019481.t1.mrna1.cds1;Name=Rr019481.t1;Parent=Rr019481.t1.mrna1;Target=Rr019481.t1 1 213 +
XFSC0000010	rubus_genome	CDS	394953	395174	100	-	0	ID=Rr019481.t1.mrna1.cds2;Name=Rr019481.t1;Parent=Rr019481.t1.mrna1;Target=Rr019481.t1 214 435 +
XFSC0000010	rubus_genome	gene	406657	407822	.	-	.	ID=Rr019482.t1.path1;Name=Rr019482.t1
XFSC0000010	rubus_genome	mRNA	406657	407822	.	-	.	ID=Rr019482.t1.mrna1;Name=Rr019482.t1;Parent=Rr019482.t1.path1;coverage=100.0;identity=100.0;matches=738;mismatches=0;indels=0;unknowns=0
XFSC0000010	rubus_genome	exon	407345	407822	100	-	.	ID=Rr019482.t1.mrna1.exon1;Name=Rr019482.t1;Parent=Rr019482.t1.mrna1;Target=Rr019482.t1 1 478 +
XFSC0000010	rubus_genome	exon	406657	406916	100	-	.	ID=Rr019482.t1.mrna1.exon2;Name=Rr019482.t1;Parent=Rr019482.t1.mrna1;Target=Rr019482.t1 479 738 +
XFSC0000010	rubus_genome	CDS	407345	407822	100	-	0	ID=Rr019482.t1.mrna1.cds1;Name=Rr019482.t1;Parent=Rr019482.t1.mrna1;Target=Rr019482.t1 1 478 +
XFSC0000010	rubus_genome	CDS	406657	406916	100	-	1	ID=Rr019482.t1.mrna1.cds2;Name=Rr019482.t1;Parent=Rr019482.t1.mrna1;Target=Rr019482.t1 479 738 +
XFSC0000010	rubus_genome	gene	452906	457511	.	+	.	ID=Rr019486.t1.path1;Name=Rr019486.t1
XFSC0000010	rubus_genome	mRNA	452906	457511	.	+	.	ID=Rr019486.t1.mrna1;Name=Rr019486.t1;Parent=Rr019486.t1.path1;coverage=100.0;identity=100.0;matches=981;mismatches=0;indels=0;unknowns=0
XFSC0000010	rubus_genome	exon	452906	452986	100	+	.	ID=Rr019486.t1.mrna1.exon1;Name=Rr019486.t1;Parent=Rr019486.t1.mrna1;Target=Rr019486.t1 1 81 +
XFSC0000010	rubus_genome	exon	453947	454117	100	+	.	ID=Rr019486.t1.mrna1.exon2;Name=Rr019486.t1;Parent=Rr019486.t1.mrna1;Target=Rr019486.t1 82 252 +
XFSC0000010	rubus_genome	exon	454305	454758	100	+	.	ID=Rr019486.t1.mrna1.exon3;Name=Rr019486.t1;Parent=Rr019486.t1.mrna1;Target=Rr019486.t1 253 706 +
XFSC0000010	rubus_genome	exon	456792	456916	100	+	.	ID=Rr019486.t1.mrna1.exon4;Name=Rr019486.t1;Parent=Rr019486.t1.mrna1;Target=Rr019486.t1 707 831 +
XFSC0000010	rubus_genome	exon	457362	457511	100	+	.	ID=Rr019486.t1.mrna1.exon5;Name=Rr019486.t1;Parent=Rr019486.t1.mrna1;Target=Rr019486.t1 832 981 +
XFSC0000010	rubus_genome	CDS	452906	452986	100	+	0	ID=Rr019486.t1.mrna1.cds1;Name=Rr019486.t1;Parent=Rr019486.t1.mrna1;Target=Rr019486.t1 1 81 +
XFSC0000010	rubus_genome	CDS	453947	454117	100	+	0	ID=Rr019486.t1.mrna1.cds2;Name=Rr019486.t1;Parent=Rr019486.t1.mrna1;Target=Rr019486.t1 82 252 +
XFSC0000010	rubus_genome	CDS	454305	454758	100	+	0	ID=Rr019486.t1.mrna1.cds3;Name=Rr019486.t1;Parent=Rr019486.t1.mrna1;Target=Rr019486.t1 253 706 +
XFSC0000010	rubus_genome	CDS	456792	456916	100	+	1	ID=Rr019486.t1.mrna1.cds4;Name=Rr019486.t1;Parent=Rr019486.t1.mrna1;Target=Rr019486.t1 707 831 +
XFSC0000010	rubus_genome	CDS	457362	457511	100	+	0	ID=Rr019486.t1.mrna1.cds5;Name=Rr019486.t1;Parent=Rr019486.t1.mrna1;Target=Rr019486.t1 832 981 +
XFSC0000010	rubus_genome	gene	459219	465566	.	+	.	ID=Rr019487.t1.path1;Name=Rr019487.t1
XFSC0000010	rubus_genome	mRNA	459219	465566	.	+	.	ID=Rr019487.t1.mrna1;Name=Rr019487.t1;Parent=Rr019487.t1.path1;coverage=100.0;identity=100.0;matches=2946;mismatches=0;indels=0;unknowns=0
XFSC0000010	rubus_genome	exon	459219	459365	100	+	.	ID=Rr019487.t1.mrna1.exon1;Name=Rr019487.t1;Parent=Rr019487.t1.mrna1;Target=Rr019487.t1 1 147 +
XFSC0000010	rubus_genome	exon	460027	461439	100	+	.	ID=Rr019487.t1.mrna1.exon2;Name=Rr019487.t1;Parent=Rr019487.t1.mrna1;Target=Rr019487.t1 148 1560 +
XFSC0000010	rubus_genome	exon	461543	461823	100	+	.	ID=Rr019487.t1.mrna1.exon3;Name=Rr019487.t1;Parent=Rr019487.t1.mrna1;Target=Rr019487.t1 1561 1841 +
XFSC0000010	rubus_genome	exon	461904	461991	100	+	.	ID=Rr019487.t1.mrna1.exon4;Name=Rr019487.t1;Parent=Rr019487.t1.mrna1;Target=Rr019487.t1 1842 1929 +
XFSC0000010	rubus_genome	exon	462072	462143	100	+	.	ID=Rr019487.t1.mrna1.exon5;Name=Rr019487.t1;Parent=Rr019487.t1.mrna1;Target=Rr019487.t1 1930 2001 +
XFSC0000010	rubus_genome	exon	462224	462337	100	+	.	ID=Rr019487.t1.mrna1.exon6;Name=Rr019487.t1;Parent=Rr019487.t1.mrna1;Target=Rr019487.t1 2002 2115 +
XFSC0000010	rubus_genome	exon	463867	464073	100	+	.	ID=Rr019487.t1.mrna1.exon7;Name=Rr019487.t1;Parent=Rr019487.t1.mrna1;Target=Rr019487.t1 2116 2322 +
XFSC0000010	rubus_genome	exon	464763	465228	100	+	.	ID=Rr019487.t1.mrna1.exon8;Name=Rr019487.t1;Parent=Rr019487.t1.mrna1;Target=Rr019487.t1 2323 2788 +
XFSC0000010	rubus_genome	exon	465409	465566	100	+	.	ID=Rr019487.t1.mrna1.exon9;Name=Rr019487.t1;Parent=Rr019487.t1.mrna1;Target=Rr019487.t1 2789 2946 +
XFSC0000010	rubus_genome	CDS	459219	459365	100	+	0	ID=Rr019487.t1.mrna1.cds1;Name=Rr019487.t1;Parent=Rr019487.t1.mrna1;Target=Rr019487.t1 1 147 +
XFSC0000010	rubus_genome	CDS	460027	461439	100	+	0	ID=Rr019487.t1.mrna1.cds2;Name=Rr019487.t1;Parent=Rr019487.t1.mrna1;Target=Rr019487.t1 148 1560 +
XFSC0000010	rubus_genome	CDS	461543	461823	100	+	0	ID=Rr019487.t1.mrna1.cds3;Name=Rr019487.t1;Parent=Rr019487.t1.mrna1;Target=Rr019487.t1 1561 1841 +
XFSC0000010	rubus_genome	CDS	461904	461991	100	+	2	ID=Rr019487.t1.mrna1.cds4;Name=Rr019487.t1;Parent=Rr019487.t1.mrna1;Target=Rr019487.t1 1842 1929 +
XFSC0000010	rubus_genome	CDS	462072	462143	100	+	0	ID=Rr019487.t1.mrna1.cds5;Name=Rr019487.t1;Parent=Rr019487.t1.mrna1;Target=Rr019487.t1 1930 2001 +
XFSC0000010	rubus_genome	CDS	462224	462337	100	+	0	ID=Rr019487.t1.mrna1.cds6;Name=Rr019487.t1;Parent=Rr019487.t1.mrna1;Target=Rr019487.t1 2002 2115 +
XFSC0000010	rubus_genome	CDS	463867	464073	100	+	0	ID=Rr019487.t1.mrna1.cds7;Name=Rr019487.t1;Parent=Rr019487.t1.mrna1;Target=Rr019487.t1 2116 2322 +
XFSC0000010	rubus_genome	CDS	464763	465228	100	+	0	ID=Rr019487.t1.mrna1.cds8;Name=Rr019487.t1;Parent=Rr019487.t1.mrna1;Target=Rr019487.t1 2323 2788 +
XFSC0000010	rubus_genome	CDS	465409	465566	100	+	1	ID=Rr019487.t1.mrna1.cds9;Name=Rr019487.t1;Parent=Rr019487.t1.mrna1;Target=Rr019487.t1 2789 2946 +
XFSC0000010	rubus_genome	gene	484397	485409	.	-	.	ID=Rr019490.t1.path1;Name=Rr019490.t1
XFSC0000010	rubus_genome	mRNA	484397	485409	.	-	.	ID=Rr019490.t1.mrna1;Name=Rr019490.t1;Parent=Rr019490.t1.path1;coverage=100.0;identity=100.0;matches=678;mismatches=0;indels=0;unknowns=0
XFSC0000010	rubus_genome	exon	485086	485409	100	-	.	ID=Rr019490.t1.mrna1.exon1;Name=Rr019490.t1;Parent=Rr019490.t1.mrna1;Target=Rr019490.t1 1 324 +
XFSC0000010	rubus_genome	exon	484397	484750	100	-	.	ID=Rr019490.t1.mrna1.exon2;Name=Rr019490.t1;Parent=Rr019490.t1.mrna1;Target=Rr019490.t1 325 678 +
XFSC0000010	rubus_genome	CDS	485086	485409	100	-	0	ID=Rr019490.t1.mrna1.cds1;Name=Rr019490.t1;Parent=Rr019490.t1.mrna1;Target=Rr019490.t1 1 324 +
XFSC0000010	rubus_genome	CDS	484397	484750	100	-	0	ID=Rr019490.t1.mrna1.cds2;Name=Rr019490.t1;Parent=Rr019490.t1.mrna1;Target=Rr019490.t1 325 678 +
XFSC0000010	rubus_genome	gene	489631	490279	.	+	.	ID=Rr019491.t1.path1;Name=Rr019491.t1
XFSC0000010	rubus_genome	mRNA	489631	490279	.	+	.	ID=Rr019491.t1.mrna1;Name=Rr019491.t1;Parent=Rr019491.t1.path1;coverage=100.0;identity=100.0;matches=414;mismatches=0;indels=0;unknowns=0
XFSC0000010	rubus_genome	exon	489631	489808	100	+	.	ID=Rr019491.t1.mrna1.exon1;Name=Rr019491.t1;Parent=Rr019491.t1.mrna1;Target=Rr019491.t1 1 178 +
XFSC0000010	rubus_genome	exon	490044	490279	100	+	.	ID=Rr019491.t1.mrna1.exon2;Name=Rr019491.t1;Parent=Rr019491.t1.mrna1;Target=Rr019491.t1 179 414 +
XFSC0000010	rubus_genome	CDS	489631	489808	100	+	0	ID=Rr019491.t1.mrna1.cds1;Name=Rr019491.t1;Parent=Rr019491.t1.mrna1;Target=Rr019491.t1 1 178 +
XFSC0000010	rubus_genome	CDS	490044	490279	100	+	1	ID=Rr019491.t1.mrna1.cds2;Name=Rr019491.t1;Parent=Rr019491.t1.mrna1;Target=Rr019491.t1 179 414 +
XFSC0000010	rubus_genome	gene	496880	497827	.	-	.	ID=Rr019492.t1.path1;Name=Rr019492.t1
XFSC0000010	rubus_genome	mRNA	496880	497827	.	-	.	ID=Rr019492.t1.mrna1;Name=Rr019492.t1;Parent=Rr019492.t1.path1;coverage=100.0;identity=100.0;matches=762;mismatches=0;indels=0;unknowns=0
XFSC0000010	rubus_genome	exon	497521	497827	100	-	.	ID=Rr019492.t1.mrna1.exon1;Name=Rr019492.t1;Parent=Rr019492.t1.mrna1;Target=Rr019492.t1 1 307 +
XFSC0000010	rubus_genome	exon	496880	497334	100	-	.	ID=Rr019492.t1.mrna1.exon2;Name=Rr019492.t1;Parent=Rr019492.t1.mrna1;Target=Rr019492.t1 308 762 +
XFSC0000010	rubus_genome	CDS	497521	497827	100	-	0	ID=Rr019492.t1.mrna1.cds1;Name=Rr019492.t1;Parent=Rr019492.t1.mrna1;Target=Rr019492.t1 1 307 +
XFSC0000010	rubus_genome	CDS	496880	497334	100	-	1	ID=Rr019492.t1.mrna1.cds2;Name=Rr019492.t1;Parent=Rr019492.t1.mrna1;Target=Rr019492.t1 308 762 +
XFSC0000010	rubus_genome	gene	507824	508138	.	-	.	ID=Rr019493.t1.path1;Name=Rr019493.t1
XFSC0000010	rubus_genome	mRNA	507824	508138	.	-	.	ID=Rr019493.t1.mrna1;Name=Rr019493.t1;Parent=Rr019493.t1.path1;coverage=100.0;identity=100.0;matches=315;mismatches=0;indels=0;unknowns=0
XFSC0000010	rubus_genome	exon	507824	508138	100	-	.	ID=Rr019493.t1.mrna1.exon1;Name=Rr019493.t1;Parent=Rr019493.t1.mrna1;Target=Rr019493.t1 315 1 .
XFSC0000010	rubus_genome	CDS	507824	508138	100	-	0	ID=Rr019493.t1.mrna1.cds1;Name=Rr019493.t1;Parent=Rr019493.t1.mrna1;Target=Rr019493.t1 315 1 .
XFSC0000010	rubus_genome	gene	512001	514154	.	+	.	ID=Rr019494.t1.path1;Name=Rr019494.t1
XFSC0000010	rubus_genome	mRNA	512001	514154	.	+	.	ID=Rr019494.t1.mrna1;Name=Rr019494.t1;Parent=Rr019494.t1.path1;coverage=100.0;identity=100.0;matches=762;mismatches=0;indels=0;unknowns=0
XFSC0000010	rubus_genome	exon	512001	512089	100	+	.	ID=Rr019494.t1.mrna1.exon1;Name=Rr019494.t1;Parent=Rr019494.t1.mrna1;Target=Rr019494.t1 1 89 +
XFSC0000010	rubus_genome	exon	512657	512681	100	+	.	ID=Rr019494.t1.mrna1.exon2;Name=Rr019494.t1;Parent=Rr019494.t1.mrna1;Target=Rr019494.t1 90 114 +
XFSC0000010	rubus_genome	exon	512784	512915	100	+	.	ID=Rr019494.t1.mrna1.exon3;Name=Rr019494.t1;Parent=Rr019494.t1.mrna1;Target=Rr019494.t1 115 246 +
XFSC0000010	rubus_genome	exon	513379	513538	100	+	.	ID=Rr019494.t1.mrna1.exon4;Name=Rr019494.t1;Parent=Rr019494.t1.mrna1;Target=Rr019494.t1 247 406 +
XFSC0000010	rubus_genome	exon	513695	513870	100	+	.	ID=Rr019494.t1.mrna1.exon5;Name=Rr019494.t1;Parent=Rr019494.t1.mrna1;Target=Rr019494.t1 407 582 +
XFSC0000010	rubus_genome	exon	513975	514154	100	+	.	ID=Rr019494.t1.mrna1.exon6;Name=Rr019494.t1;Parent=Rr019494.t1.mrna1;Target=Rr019494.t1 583 762 +
XFSC0000010	rubus_genome	CDS	512001	512089	100	+	0	ID=Rr019494.t1.mrna1.cds1;Name=Rr019494.t1;Parent=Rr019494.t1.mrna1;Target=Rr019494.t1 1 89 +
XFSC0000010	rubus_genome	CDS	512657	512681	100	+	2	ID=Rr019494.t1.mrna1.cds2;Name=Rr019494.t1;Parent=Rr019494.t1.mrna1;Target=Rr019494.t1 90 114 +
XFSC0000010	rubus_genome	CDS	512784	512915	100	+	0	ID=Rr019494.t1.mrna1.cds3;Name=Rr019494.t1;Parent=Rr019494.t1.mrna1;Target=Rr019494.t1 115 246 +
XFSC0000010	rubus_genome	CDS	513379	513538	100	+	0	ID=Rr019494.t1.mrna1.cds4;Name=Rr019494.t1;Parent=Rr019494.t1.mrna1;Target=Rr019494.t1 247 406 +
XFSC0000010	rubus_genome	CDS	513695	513870	100	+	1	ID=Rr019494.t1.mrna1.cds5;Name=Rr019494.t1;Parent=Rr019494.t1.mrna1;Target=Rr019494.t1 407 582 +
XFSC0000010	rubus_genome	CDS	513975	514154	100	+	0	ID=Rr019494.t1.mrna1.cds6;Name=Rr019494.t1;Parent=Rr019494.t1.mrna1;Target=Rr019494.t1 583 762 +
XFSC0000010	rubus_genome	gene	533833	535376	.	+	.	ID=Rr019495.t1.path1;Name=Rr019495.t1
XFSC0000010	rubus_genome	mRNA	533833	535376	.	+	.	ID=Rr019495.t1.mrna1;Name=Rr019495.t1;Parent=Rr019495.t1.path1;coverage=100.0;identity=100.0;matches=741;mismatches=0;indels=0;unknowns=0
XFSC0000010	rubus_genome	exon	533833	534077	100	+	.	ID=Rr019495.t1.mrna1.exon1;Name=Rr019495.t1;Parent=Rr019495.t1.mrna1;Target=Rr019495.t1 1 245 +
XFSC0000010	rubus_genome	exon	534515	534590	100	+	.	ID=Rr019495.t1.mrna1.exon2;Name=Rr019495.t1;Parent=Rr019495.t1.mrna1;Target=Rr019495.t1 246 321 +
XFSC0000010	rubus_genome	exon	534957	535376	100	+	.	ID=Rr019495.t1.mrna1.exon3;Name=Rr019495.t1;Parent=Rr019495.t1.mrna1;Target=Rr019495.t1 322 741 +
XFSC0000010	rubus_genome	CDS	533833	534077	100	+	0	ID=Rr019495.t1.mrna1.cds1;Name=Rr019495.t1;Parent=Rr019495.t1.mrna1;Target=Rr019495.t1 1 245 +
XFSC0000010	rubus_genome	CDS	534515	534590	100	+	2	ID=Rr019495.t1.mrna1.cds2;Name=Rr019495.t1;Parent=Rr019495.t1.mrna1;Target=Rr019495.t1 246 321 +
XFSC0000010	rubus_genome	CDS	534957	535376	100	+	0	ID=Rr019495.t1.mrna1.cds3;Name=Rr019495.t1;Parent=Rr019495.t1.mrna1;Target=Rr019495.t1 322 741 +
XFSC0000010	rubus_genome	gene	558188	559480	.	+	.	ID=Rr019496.t1.path1;Name=Rr019496.t1
XFSC0000010	rubus_genome	mRNA	558188	559480	.	+	.	ID=Rr019496.t1.mrna1;Name=Rr019496.t1;Parent=Rr019496.t1.path1;coverage=100.0;identity=100.0;matches=1293;mismatches=0;indels=0;unknowns=0
XFSC0000010	rubus_genome	exon	558188	559480	100	+	.	ID=Rr019496.t1.mrna1.exon1;Name=Rr019496.t1;Parent=Rr019496.t1.mrna1;Target=Rr019496.t1 1293 1 .
XFSC0000010	rubus_genome	CDS	558188	559480	100	+	0	ID=Rr019496.t1.mrna1.cds1;Name=Rr019496.t1;Parent=Rr019496.t1.mrna1;Target=Rr019496.t1 1293 1 .
XFSC0000010	rubus_genome	gene	560367	565092	.	-	.	ID=Rr019497.t1.path1;Name=Rr019497.t1
XFSC0000010	rubus_genome	mRNA	560367	565092	.	-	.	ID=Rr019497.t1.mrna1;Name=Rr019497.t1;Parent=Rr019497.t1.path1;coverage=100.0;identity=100.0;matches=1536;mismatches=0;indels=0;unknowns=0
XFSC0000010	rubus_genome	exon	564448	565092	100	-	.	ID=Rr019497.t1.mrna1.exon1;Name=Rr019497.t1;Parent=Rr019497.t1.mrna1;Target=Rr019497.t1 1 645 +
XFSC0000010	rubus_genome	exon	564079	564198	100	-	.	ID=Rr019497.t1.mrna1.exon2;Name=Rr019497.t1;Parent=Rr019497.t1.mrna1;Target=Rr019497.t1 646 765 +
XFSC0000010	rubus_genome	exon	563009	563149	100	-	.	ID=Rr019497.t1.mrna1.exon3;Name=Rr019497.t1;Parent=Rr019497.t1.mrna1;Target=Rr019497.t1 766 906 +
XFSC0000010	rubus_genome	exon	562690	562893	100	-	.	ID=Rr019497.t1.mrna1.exon4;Name=Rr019497.t1;Parent=Rr019497.t1.mrna1;Target=Rr019497.t1 907 1110 +
XFSC0000010	rubus_genome	exon	561915	562112	100	-	.	ID=Rr019497.t1.mrna1.exon5;Name=Rr019497.t1;Parent=Rr019497.t1.mrna1;Target=Rr019497.t1 1111 1308 +
XFSC0000010	rubus_genome	exon	560867	560983	100	-	.	ID=Rr019497.t1.mrna1.exon6;Name=Rr019497.t1;Parent=Rr019497.t1.mrna1;Target=Rr019497.t1 1309 1425 +
XFSC0000010	rubus_genome	exon	560367	560477	100	-	.	ID=Rr019497.t1.mrna1.exon7;Name=Rr019497.t1;Parent=Rr019497.t1.mrna1;Target=Rr019497.t1 1426 1536 +
XFSC0000010	rubus_genome	CDS	564448	565092	100	-	0	ID=Rr019497.t1.mrna1.cds1;Name=Rr019497.t1;Parent=Rr019497.t1.mrna1;Target=Rr019497.t1 1 645 +
XFSC0000010	rubus_genome	CDS	564079	564198	100	-	0	ID=Rr019497.t1.mrna1.cds2;Name=Rr019497.t1;Parent=Rr019497.t1.mrna1;Target=Rr019497.t1 646 765 +
XFSC0000010	rubus_genome	CDS	563009	563149	100	-	0	ID=Rr019497.t1.mrna1.cds3;Name=Rr019497.t1;Parent=Rr019497.t1.mrna1;Target=Rr019497.t1 766 906 +
XFSC0000010	rubus_genome	CDS	562690	562893	100	-	0	ID=Rr019497.t1.mrna1.cds4;Name=Rr019497.t1;Parent=Rr019497.t1.mrna1;Target=Rr019497.t1 907 1110 +
XFSC0000010	rubus_genome	CDS	561915	562112	100	-	0	ID=Rr019497.t1.mrna1.cds5;Name=Rr019497.t1;Parent=Rr019497.t1.mrna1;Target=Rr019497.t1 1111 1308 +
XFSC0000010	rubus_genome	CDS	560867	560983	100	-	0	ID=Rr019497.t1.mrna1.cds6;Name=Rr019497.t1;Parent=Rr019497.t1.mrna1;Target=Rr019497.t1 1309 1425 +
XFSC0000010	rubus_genome	CDS	560367	560477	100	-	0	ID=Rr019497.t1.mrna1.cds7;Name=Rr019497.t1;Parent=Rr019497.t1.mrna1;Target=Rr019497.t1 1426 1536 +
XFSC0000010	rubus_genome	gene	566771	569644	.	+	.	ID=Rr019498.t1.path1;Name=Rr019498.t1
XFSC0000010	rubus_genome	mRNA	566771	569644	.	+	.	ID=Rr019498.t1.mrna1;Name=Rr019498.t1;Parent=Rr019498.t1.path1;coverage=100.0;identity=100.0;matches=414;mismatches=0;indels=0;unknowns=0
XFSC0000010	rubus_genome	exon	566771	566901	100	+	.	ID=Rr019498.t1.mrna1.exon1;Name=Rr019498.t1;Parent=Rr019498.t1.mrna1;Target=Rr019498.t1 1 131 +
XFSC0000010	rubus_genome	exon	568371	568431	100	+	.	ID=Rr019498.t1.mrna1.exon2;Name=Rr019498.t1;Parent=Rr019498.t1.mrna1;Target=Rr019498.t1 132 192 +
XFSC0000010	rubus_genome	exon	568646	568781	100	+	.	ID=Rr019498.t1.mrna1.exon3;Name=Rr019498.t1;Parent=Rr019498.t1.mrna1;Target=Rr019498.t1 193 328 +
XFSC0000010	rubus_genome	exon	569559	569644	100	+	.	ID=Rr019498.t1.mrna1.exon4;Name=Rr019498.t1;Parent=Rr019498.t1.mrna1;Target=Rr019498.t1 329 414 +
XFSC0000010	rubus_genome	CDS	566771	566901	100	+	0	ID=Rr019498.t1.mrna1.cds1;Name=Rr019498.t1;Parent=Rr019498.t1.mrna1;Target=Rr019498.t1 1 131 +
XFSC0000010	rubus_genome	CDS	568371	568431	100	+	2	ID=Rr019498.t1.mrna1.cds2;Name=Rr019498.t1;Parent=Rr019498.t1.mrna1;Target=Rr019498.t1 132 192 +
XFSC0000010	rubus_genome	CDS	568646	568781	100	+	0	ID=Rr019498.t1.mrna1.cds3;Name=Rr019498.t1;Parent=Rr019498.t1.mrna1;Target=Rr019498.t1 193 328 +
XFSC0000010	rubus_genome	CDS	569559	569644	100	+	1	ID=Rr019498.t1.mrna1.cds4;Name=Rr019498.t1;Parent=Rr019498.t1.mrna1;Target=Rr019498.t1 329 414 +
XFSC0000010	rubus_genome	gene	574465	576507	.	-	.	ID=Rr019499.t1.path1;Name=Rr019499.t1
XFSC0000010	rubus_genome	mRNA	574465	576507	.	-	.	ID=Rr019499.t1.mrna1;Name=Rr019499.t1;Parent=Rr019499.t1.path1;coverage=100.0;identity=100.0;matches=2043;mismatches=0;indels=0;unknowns=0
XFSC0000010	rubus_genome	exon	574465	576507	100	-	.	ID=Rr019499.t1.mrna1.exon1;Name=Rr019499.t1;Parent=Rr019499.t1.mrna1;Target=Rr019499.t1 2043 1 .
XFSC0000010	rubus_genome	CDS	574465	576507	100	-	0	ID=Rr019499.t1.mrna1.cds1;Name=Rr019499.t1;Parent=Rr019499.t1.mrna1;Target=Rr019499.t1 2043 1 .
XFSC0000010	rubus_genome	gene	596171	596949	.	+	.	ID=Rr019501.t1.path1;Name=Rr019501.t1
XFSC0000010	rubus_genome	mRNA	596171	596949	.	+	.	ID=Rr019501.t1.mrna1;Name=Rr019501.t1;Parent=Rr019501.t1.path1;coverage=100.0;identity=100.0;matches=543;mismatches=0;indels=0;unknowns=0
XFSC0000010	rubus_genome	exon	596171	596300	100	+	.	ID=Rr019501.t1.mrna1.exon1;Name=Rr019501.t1;Parent=Rr019501.t1.mrna1;Target=Rr019501.t1 1 130 +
XFSC0000010	rubus_genome	exon	596432	596609	100	+	.	ID=Rr019501.t1.mrna1.exon2;Name=Rr019501.t1;Parent=Rr019501.t1.mrna1;Target=Rr019501.t1 131 308 +
XFSC0000010	rubus_genome	exon	596715	596949	100	+	.	ID=Rr019501.t1.mrna1.exon3;Name=Rr019501.t1;Parent=Rr019501.t1.mrna1;Target=Rr019501.t1 309 543 +
XFSC0000010	rubus_genome	CDS	596171	596300	100	+	0	ID=Rr019501.t1.mrna1.cds1;Name=Rr019501.t1;Parent=Rr019501.t1.mrna1;Target=Rr019501.t1 1 130 +
XFSC0000010	rubus_genome	CDS	596432	596609	100	+	1	ID=Rr019501.t1.mrna1.cds2;Name=Rr019501.t1;Parent=Rr019501.t1.mrna1;Target=Rr019501.t1 131 308 +
XFSC0000010	rubus_genome	CDS	596715	596949	100	+	2	ID=Rr019501.t1.mrna1.cds3;Name=Rr019501.t1;Parent=Rr019501.t1.mrna1;Target=Rr019501.t1 309 543 +
XFSC0000010	rubus_genome	gene	611710	612928	.	+	.	ID=Rr019502.t1.path1;Name=Rr019502.t1
XFSC0000010	rubus_genome	mRNA	611710	612928	.	+	.	ID=Rr019502.t1.mrna1;Name=Rr019502.t1;Parent=Rr019502.t1.path1;coverage=100.0;identity=100.0;matches=831;mismatches=0;indels=0;unknowns=0
XFSC0000010	rubus_genome	exon	611710	611851	100	+	.	ID=Rr019502.t1.mrna1.exon1;Name=Rr019502.t1;Parent=Rr019502.t1.mrna1;Target=Rr019502.t1 1 142 +
XFSC0000010	rubus_genome	exon	612132	612261	100	+	.	ID=Rr019502.t1.mrna1.exon2;Name=Rr019502.t1;Parent=Rr019502.t1.mrna1;Target=Rr019502.t1 143 272 +
XFSC0000010	rubus_genome	exon	612370	612928	100	+	.	ID=Rr019502.t1.mrna1.exon3;Name=Rr019502.t1;Parent=Rr019502.t1.mrna1;Target=Rr019502.t1 273 831 +
XFSC0000010	rubus_genome	CDS	611710	611851	100	+	0	ID=Rr019502.t1.mrna1.cds1;Name=Rr019502.t1;Parent=Rr019502.t1.mrna1;Target=Rr019502.t1 1 142 +
XFSC0000010	rubus_genome	CDS	612132	612261	100	+	1	ID=Rr019502.t1.mrna1.cds2;Name=Rr019502.t1;Parent=Rr019502.t1.mrna1;Target=Rr019502.t1 143 272 +
XFSC0000010	rubus_genome	CDS	612370	612928	100	+	2	ID=Rr019502.t1.mrna1.cds3;Name=Rr019502.t1;Parent=Rr019502.t1.mrna1;Target=Rr019502.t1 273 831 +
XFSC0000010	rubus_genome	gene	615343	619742	.	+	.	ID=Rr019503.t1.path1;Name=Rr019503.t1
XFSC0000010	rubus_genome	mRNA	615343	619742	.	+	.	ID=Rr019503.t1.mrna1;Name=Rr019503.t1;Parent=Rr019503.t1.path1;coverage=100.0;identity=100.0;matches=3423;mismatches=0;indels=0;unknowns=0
XFSC0000010	rubus_genome	exon	615343	616044	100	+	.	ID=Rr019503.t1.mrna1.exon1;Name=Rr019503.t1;Parent=Rr019503.t1.mrna1;Target=Rr019503.t1 1 702 +
XFSC0000010	rubus_genome	exon	616129	616236	100	+	.	ID=Rr019503.t1.mrna1.exon2;Name=Rr019503.t1;Parent=Rr019503.t1.mrna1;Target=Rr019503.t1 703 810 +
XFSC0000010	rubus_genome	exon	616343	616546	100	+	.	ID=Rr019503.t1.mrna1.exon3;Name=Rr019503.t1;Parent=Rr019503.t1.mrna1;Target=Rr019503.t1 811 1014 +
XFSC0000010	rubus_genome	exon	616627	618491	100	+	.	ID=Rr019503.t1.mrna1.exon4;Name=Rr019503.t1;Parent=Rr019503.t1.mrna1;Target=Rr019503.t1 1015 2879 +
XFSC0000010	rubus_genome	exon	619199	619742	100	+	.	ID=Rr019503.t1.mrna1.exon5;Name=Rr019503.t1;Parent=Rr019503.t1.mrna1;Target=Rr019503.t1 2880 3423 +
XFSC0000010	rubus_genome	CDS	615343	616044	100	+	0	ID=Rr019503.t1.mrna1.cds1;Name=Rr019503.t1;Parent=Rr019503.t1.mrna1;Target=Rr019503.t1 1 702 +
XFSC0000010	rubus_genome	CDS	616129	616236	100	+	0	ID=Rr019503.t1.mrna1.cds2;Name=Rr019503.t1;Parent=Rr019503.t1.mrna1;Target=Rr019503.t1 703 810 +
XFSC0000010	rubus_genome	CDS	616343	616546	100	+	0	ID=Rr019503.t1.mrna1.cds3;Name=Rr019503.t1;Parent=Rr019503.t1.mrna1;Target=Rr019503.t1 811 1014 +
XFSC0000010	rubus_genome	CDS	616627	618491	100	+	0	ID=Rr019503.t1.mrna1.cds4;Name=Rr019503.t1;Parent=Rr019503.t1.mrna1;Target=Rr019503.t1 1015 2879 +
XFSC0000010	rubus_genome	CDS	619199	619742	100	+	2	ID=Rr019503.t1.mrna1.cds5;Name=Rr019503.t1;Parent=Rr019503.t1.mrna1;Target=Rr019503.t1 2880 3423 +
XFSC0000010	rubus_genome	gene	628234	629489	.	-	.	ID=Rr019504.t1.path1;Name=Rr019504.t1
XFSC0000010	rubus_genome	mRNA	628234	629489	.	-	.	ID=Rr019504.t1.mrna1;Name=Rr019504.t1;Parent=Rr019504.t1.path1;coverage=100.0;identity=100.0;matches=762;mismatches=0;indels=0;unknowns=0
XFSC0000010	rubus_genome	exon	629034	629489	100	-	.	ID=Rr019504.t1.mrna1.exon1;Name=Rr019504.t1;Parent=Rr019504.t1.mrna1;Target=Rr019504.t1 1 456 +
XFSC0000010	rubus_genome	exon	628703	628867	100	-	.	ID=Rr019504.t1.mrna1.exon2;Name=Rr019504.t1;Parent=Rr019504.t1.mrna1;Target=Rr019504.t1 457 621 +
XFSC0000010	rubus_genome	exon	628234	628374	100	-	.	ID=Rr019504.t1.mrna1.exon3;Name=Rr019504.t1;Parent=Rr019504.t1.mrna1;Target=Rr019504.t1 622 762 +
XFSC0000010	rubus_genome	CDS	629034	629489	100	-	0	ID=Rr019504.t1.mrna1.cds1;Name=Rr019504.t1;Parent=Rr019504.t1.mrna1;Target=Rr019504.t1 1 456 +
XFSC0000010	rubus_genome	CDS	628703	628867	100	-	0	ID=Rr019504.t1.mrna1.cds2;Name=Rr019504.t1;Parent=Rr019504.t1.mrna1;Target=Rr019504.t1 457 621 +
XFSC0000010	rubus_genome	CDS	628234	628374	100	-	0	ID=Rr019504.t1.mrna1.cds3;Name=Rr019504.t1;Parent=Rr019504.t1.mrna1;Target=Rr019504.t1 622 762 +
XFSC0000010	rubus_genome	gene	637209	638708	.	+	.	ID=Rr019505.t1.path1;Name=Rr019505.t1
XFSC0000010	rubus_genome	mRNA	637209	638708	.	+	.	ID=Rr019505.t1.mrna1;Name=Rr019505.t1;Parent=Rr019505.t1.path1;coverage=100.0;identity=100.0;matches=1500;mismatches=0;indels=0;unknowns=0
XFSC0000010	rubus_genome	exon	637209	638708	100	+	.	ID=Rr019505.t1.mrna1.exon1;Name=Rr019505.t1;Parent=Rr019505.t1.mrna1;Target=Rr019505.t1 1500 1 .
XFSC0000010	rubus_genome	CDS	637209	638708	100	+	0	ID=Rr019505.t1.mrna1.cds1;Name=Rr019505.t1;Parent=Rr019505.t1.mrna1;Target=Rr019505.t1 1500 1 .
XFSC0000010	rubus_genome	gene	642059	648592	.	+	.	ID=Rr019506.t1.path1;Name=Rr019506.t1
XFSC0000010	rubus_genome	mRNA	642059	648592	.	+	.	ID=Rr019506.t1.mrna1;Name=Rr019506.t1;Parent=Rr019506.t1.path1;coverage=100.0;identity=100.0;matches=1500;mismatches=0;indels=0;unknowns=0
XFSC0000010	rubus_genome	exon	642059	642157	100	+	.	ID=Rr019506.t1.mrna1.exon1;Name=Rr019506.t1;Parent=Rr019506.t1.mrna1;Target=Rr019506.t1 1 99 +
XFSC0000010	rubus_genome	exon	642880	643243	100	+	.	ID=Rr019506.t1.mrna1.exon2;Name=Rr019506.t1;Parent=Rr019506.t1.mrna1;Target=Rr019506.t1 100 463 +
XFSC0000010	rubus_genome	exon	643338	643434	100	+	.	ID=Rr019506.t1.mrna1.exon3;Name=Rr019506.t1;Parent=Rr019506.t1.mrna1;Target=Rr019506.t1 464 560 +
XFSC0000010	rubus_genome	exon	644347	644559	100	+	.	ID=Rr019506.t1.mrna1.exon4;Name=Rr019506.t1;Parent=Rr019506.t1.mrna1;Target=Rr019506.t1 561 773 +
XFSC0000010	rubus_genome	exon	644726	644794	100	+	.	ID=Rr019506.t1.mrna1.exon5;Name=Rr019506.t1;Parent=Rr019506.t1.mrna1;Target=Rr019506.t1 774 842 +
XFSC0000010	rubus_genome	exon	645240	645358	100	+	.	ID=Rr019506.t1.mrna1.exon6;Name=Rr019506.t1;Parent=Rr019506.t1.mrna1;Target=Rr019506.t1 843 961 +
XFSC0000010	rubus_genome	exon	646554	646629	100	+	.	ID=Rr019506.t1.mrna1.exon7;Name=Rr019506.t1;Parent=Rr019506.t1.mrna1;Target=Rr019506.t1 962 1037 +
XFSC0000010	rubus_genome	exon	646713	646754	100	+	.	ID=Rr019506.t1.mrna1.exon8;Name=Rr019506.t1;Parent=Rr019506.t1.mrna1;Target=Rr019506.t1 1038 1079 +
XFSC0000010	rubus_genome	exon	647854	647962	100	+	.	ID=Rr019506.t1.mrna1.exon9;Name=Rr019506.t1;Parent=Rr019506.t1.mrna1;Target=Rr019506.t1 1080 1188 +
XFSC0000010	rubus_genome	exon	648121	648218	100	+	.	ID=Rr019506.t1.mrna1.exon10;Name=Rr019506.t1;Parent=Rr019506.t1.mrna1;Target=Rr019506.t1 1189 1286 +
XFSC0000010	rubus_genome	exon	648301	648394	100	+	.	ID=Rr019506.t1.mrna1.exon11;Name=Rr019506.t1;Parent=Rr019506.t1.mrna1;Target=Rr019506.t1 1287 1380 +
XFSC0000010	rubus_genome	exon	648473	648592	100	+	.	ID=Rr019506.t1.mrna1.exon12;Name=Rr019506.t1;Parent=Rr019506.t1.mrna1;Target=Rr019506.t1 1381 1500 +
XFSC0000010	rubus_genome	CDS	642059	642157	100	+	0	ID=Rr019506.t1.mrna1.cds1;Name=Rr019506.t1;Parent=Rr019506.t1.mrna1;Target=Rr019506.t1 1 99 +
XFSC0000010	rubus_genome	CDS	642880	643243	100	+	0	ID=Rr019506.t1.mrna1.cds2;Name=Rr019506.t1;Parent=Rr019506.t1.mrna1;Target=Rr019506.t1 100 463 +
XFSC0000010	rubus_genome	CDS	643338	643434	100	+	1	ID=Rr019506.t1.mrna1.cds3;Name=Rr019506.t1;Parent=Rr019506.t1.mrna1;Target=Rr019506.t1 464 560 +
XFSC0000010	rubus_genome	CDS	644347	644559	100	+	2	ID=Rr019506.t1.mrna1.cds4;Name=Rr019506.t1;Parent=Rr019506.t1.mrna1;Target=Rr019506.t1 561 773 +
XFSC0000010	rubus_genome	CDS	644726	644794	100	+	2	ID=Rr019506.t1.mrna1.cds5;Name=Rr019506.t1;Parent=Rr019506.t1.mrna1;Target=Rr019506.t1 774 842 +
XFSC0000010	rubus_genome	CDS	645240	645358	100	+	2	ID=Rr019506.t1.mrna1.cds6;Name=Rr019506.t1;Parent=Rr019506.t1.mrna1;Target=Rr019506.t1 843 961 +
XFSC0000010	rubus_genome	CDS	646554	646629	100	+	1	ID=Rr019506.t1.mrna1.cds7;Name=Rr019506.t1;Parent=Rr019506.t1.mrna1;Target=Rr019506.t1 962 1037 +
XFSC0000010	rubus_genome	CDS	646713	646754	100	+	2	ID=Rr019506.t1.mrna1.cds8;Name=Rr019506.t1;Parent=Rr019506.t1.mrna1;Target=Rr019506.t1 1038 1079 +
XFSC0000010	rubus_genome	CDS	647854	647962	100	+	2	ID=Rr019506.t1.mrna1.cds9;Name=Rr019506.t1;Parent=Rr019506.t1.mrna1;Target=Rr019506.t1 1080 1188 +
XFSC0000010	rubus_genome	CDS	648121	648218	100	+	0	ID=Rr019506.t1.mrna1.cds10;Name=Rr019506.t1;Parent=Rr019506.t1.mrna1;Target=Rr019506.t1 1189 1286 +
XFSC0000010	rubus_genome	CDS	648301	648394	100	+	2	ID=Rr019506.t1.mrna1.cds11;Name=Rr019506.t1;Parent=Rr019506.t1.mrna1;Target=Rr019506.t1 1287 1380 +
XFSC0000010	rubus_genome	CDS	648473	648592	100	+	0	ID=Rr019506.t1.mrna1.cds12;Name=Rr019506.t1;Parent=Rr019506.t1.mrna1;Target=Rr019506.t1 1381 1500 +
XFSC0000010	rubus_genome	gene	649018	650544	.	-	.	ID=Rr019507.t1.path1;Name=Rr019507.t1
XFSC0000010	rubus_genome	mRNA	649018	650544	.	-	.	ID=Rr019507.t1.mrna1;Name=Rr019507.t1;Parent=Rr019507.t1.path1;coverage=100.0;identity=100.0;matches=849;mismatches=0;indels=0;unknowns=0
XFSC0000010	rubus_genome	exon	650215	650544	100	-	.	ID=Rr019507.t1.mrna1.exon1;Name=Rr019507.t1;Parent=Rr019507.t1.mrna1;Target=Rr019507.t1 1 330 +
XFSC0000010	rubus_genome	exon	649235	649646	100	-	.	ID=Rr019507.t1.mrna1.exon2;Name=Rr019507.t1;Parent=Rr019507.t1.mrna1;Target=Rr019507.t1 331 742 +
XFSC0000010	rubus_genome	exon	649018	649124	100	-	.	ID=Rr019507.t1.mrna1.exon3;Name=Rr019507.t1;Parent=Rr019507.t1.mrna1;Target=Rr019507.t1 743 849 +
XFSC0000010	rubus_genome	CDS	650215	650544	100	-	0	ID=Rr019507.t1.mrna1.cds1;Name=Rr019507.t1;Parent=Rr019507.t1.mrna1;Target=Rr019507.t1 1 330 +
XFSC0000010	rubus_genome	CDS	649235	649646	100	-	0	ID=Rr019507.t1.mrna1.cds2;Name=Rr019507.t1;Parent=Rr019507.t1.mrna1;Target=Rr019507.t1 331 742 +
XFSC0000010	rubus_genome	CDS	649018	649124	100	-	1	ID=Rr019507.t1.mrna1.cds3;Name=Rr019507.t1;Parent=Rr019507.t1.mrna1;Target=Rr019507.t1 743 849 +
XFSC0000010	rubus_genome	gene	652595	652894	.	+	.	ID=Rr019508.t1.path1;Name=Rr019508.t1
XFSC0000010	rubus_genome	mRNA	652595	652894	.	+	.	ID=Rr019508.t1.mrna1;Name=Rr019508.t1;Parent=Rr019508.t1.path1;coverage=100.0;identity=100.0;matches=300;mismatches=0;indels=0;unknowns=0
XFSC0000010	rubus_genome	exon	652595	652894	100	+	.	ID=Rr019508.t1.mrna1.exon1;Name=Rr019508.t1;Parent=Rr019508.t1.mrna1;Target=Rr019508.t1 300 1 .
XFSC0000010	rubus_genome	CDS	652595	652894	100	+	0	ID=Rr019508.t1.mrna1.cds1;Name=Rr019508.t1;Parent=Rr019508.t1.mrna1;Target=Rr019508.t1 300 1 .
XFSC0000010	rubus_genome	gene	659504	660013	.	+	.	ID=Rr019509.t1.path1;Name=Rr019509.t1
XFSC0000010	rubus_genome	mRNA	659504	660013	.	+	.	ID=Rr019509.t1.mrna1;Name=Rr019509.t1;Parent=Rr019509.t1.path1;coverage=100.0;identity=100.0;matches=510;mismatches=0;indels=0;unknowns=0
XFSC0000010	rubus_genome	exon	659504	660013	100	+	.	ID=Rr019509.t1.mrna1.exon1;Name=Rr019509.t1;Parent=Rr019509.t1.mrna1;Target=Rr019509.t1 510 1 .
XFSC0000010	rubus_genome	CDS	659504	660013	100	+	0	ID=Rr019509.t1.mrna1.cds1;Name=Rr019509.t1;Parent=Rr019509.t1.mrna1;Target=Rr019509.t1 510 1 .
XFSC0000010	rubus_genome	gene	661190	667070	.	-	.	ID=Rr019510.t1.path1;Name=Rr019510.t1
XFSC0000010	rubus_genome	mRNA	661190	667070	.	-	.	ID=Rr019510.t1.mrna1;Name=Rr019510.t1;Parent=Rr019510.t1.path1;coverage=100.0;identity=100.0;matches=2184;mismatches=0;indels=0;unknowns=0
XFSC0000010	rubus_genome	exon	666982	667070	100	-	.	ID=Rr019510.t1.mrna1.exon1;Name=Rr019510.t1;Parent=Rr019510.t1.mrna1;Target=Rr019510.t1 1 89 +
XFSC0000010	rubus_genome	exon	666383	666541	100	-	.	ID=Rr019510.t1.mrna1.exon2;Name=Rr019510.t1;Parent=Rr019510.t1.mrna1;Target=Rr019510.t1 90 248 +
XFSC0000010	rubus_genome	exon	666141	666257	100	-	.	ID=Rr019510.t1.mrna1.exon3;Name=Rr019510.t1;Parent=Rr019510.t1.mrna1;Target=Rr019510.t1 249 365 +
XFSC0000010	rubus_genome	exon	665955	666039	100	-	.	ID=Rr019510.t1.mrna1.exon4;Name=Rr019510.t1;Parent=Rr019510.t1.mrna1;Target=Rr019510.t1 366 450 +
XFSC0000010	rubus_genome	exon	665534	665642	100	-	.	ID=Rr019510.t1.mrna1.exon5;Name=Rr019510.t1;Parent=Rr019510.t1.mrna1;Target=Rr019510.t1 451 559 +
XFSC0000010	rubus_genome	exon	665360	665427	100	-	.	ID=Rr019510.t1.mrna1.exon6;Name=Rr019510.t1;Parent=Rr019510.t1.mrna1;Target=Rr019510.t1 560 627 +
XFSC0000010	rubus_genome	exon	664131	665077	100	-	.	ID=Rr019510.t1.mrna1.exon7;Name=Rr019510.t1;Parent=Rr019510.t1.mrna1;Target=Rr019510.t1 628 1574 +
XFSC0000010	rubus_genome	exon	663458	663664	100	-	.	ID=Rr019510.t1.mrna1.exon8;Name=Rr019510.t1;Parent=Rr019510.t1.mrna1;Target=Rr019510.t1 1575 1781 +
XFSC0000010	rubus_genome	exon	663291	663351	100	-	.	ID=Rr019510.t1.mrna1.exon9;Name=Rr019510.t1;Parent=Rr019510.t1.mrna1;Target=Rr019510.t1 1782 1842 +
XFSC0000010	rubus_genome	exon	662603	662716	100	-	.	ID=Rr019510.t1.mrna1.exon10;Name=Rr019510.t1;Parent=Rr019510.t1.mrna1;Target=Rr019510.t1 1843 1956 +
XFSC0000010	rubus_genome	exon	662020	662133	100	-	.	ID=Rr019510.t1.mrna1.exon11;Name=Rr019510.t1;Parent=Rr019510.t1.mrna1;Target=Rr019510.t1 1957 2070 +
XFSC0000010	rubus_genome	exon	661841	661927	100	-	.	ID=Rr019510.t1.mrna1.exon12;Name=Rr019510.t1;Parent=Rr019510.t1.mrna1;Target=Rr019510.t1 2071 2157 +
XFSC0000010	rubus_genome	exon	661190	661216	100	-	.	ID=Rr019510.t1.mrna1.exon13;Name=Rr019510.t1;Parent=Rr019510.t1.mrna1;Target=Rr019510.t1 2158 2184 +
XFSC0000010	rubus_genome	CDS	666982	667070	100	-	0	ID=Rr019510.t1.mrna1.cds1;Name=Rr019510.t1;Parent=Rr019510.t1.mrna1;Target=Rr019510.t1 1 89 +
XFSC0000010	rubus_genome	CDS	666383	666541	100	-	2	ID=Rr019510.t1.mrna1.cds2;Name=Rr019510.t1;Parent=Rr019510.t1.mrna1;Target=Rr019510.t1 90 248 +
XFSC0000010	rubus_genome	CDS	666141	666257	100	-	2	ID=Rr019510.t1.mrna1.cds3;Name=Rr019510.t1;Parent=Rr019510.t1.mrna1;Target=Rr019510.t1 249 365 +
XFSC0000010	rubus_genome	CDS	665955	666039	100	-	2	ID=Rr019510.t1.mrna1.cds4;Name=Rr019510.t1;Parent=Rr019510.t1.mrna1;Target=Rr019510.t1 366 450 +
XFSC0000010	rubus_genome	CDS	665534	665642	100	-	0	ID=Rr019510.t1.mrna1.cds5;Name=Rr019510.t1;Parent=Rr019510.t1.mrna1;Target=Rr019510.t1 451 559 +
XFSC0000010	rubus_genome	CDS	665360	665427	100	-	1	ID=Rr019510.t1.mrna1.cds6;Name=Rr019510.t1;Parent=Rr019510.t1.mrna1;Target=Rr019510.t1 560 627 +
XFSC0000010	rubus_genome	CDS	664131	665077	100	-	0	ID=Rr019510.t1.mrna1.cds7;Name=Rr019510.t1;Parent=Rr019510.t1.mrna1;Target=Rr019510.t1 628 1574 +
XFSC0000010	rubus_genome	CDS	663458	663664	100	-	2	ID=Rr019510.t1.mrna1.cds8;Name=Rr019510.t1;Parent=Rr019510.t1.mrna1;Target=Rr019510.t1 1575 1781 +
XFSC0000010	rubus_genome	CDS	663291	663351	100	-	2	ID=Rr019510.t1.mrna1.cds9;Name=Rr019510.t1;Parent=Rr019510.t1.mrna1;Target=Rr019510.t1 1782 1842 +
XFSC0000010	rubus_genome	CDS	662603	662716	100	-	0	ID=Rr019510.t1.mrna1.cds10;Name=Rr019510.t1;Parent=Rr019510.t1.mrna1;Target=Rr019510.t1 1843 1956 +
XFSC0000010	rubus_genome	CDS	662020	662133	100	-	0	ID=Rr019510.t1.mrna1.cds11;Name=Rr019510.t1;Parent=Rr019510.t1.mrna1;Target=Rr019510.t1 1957 2070 +
XFSC0000010	rubus_genome	CDS	661841	661927	100	-	0	ID=Rr019510.t1.mrna1.cds12;Name=Rr019510.t1;Parent=Rr019510.t1.mrna1;Target=Rr019510.t1 2071 2157 +
XFSC0000010	rubus_genome	CDS	661190	661216	100	-	0	ID=Rr019510.t1.mrna1.cds13;Name=Rr019510.t1;Parent=Rr019510.t1.mrna1;Target=Rr019510.t1 2158 2184 +
XFSC0000010	rubus_genome	gene	671021	673900	.	+	.	ID=Rr019511.t1.path1;Name=Rr019511.t1
XFSC0000010	rubus_genome	mRNA	671021	673900	.	+	.	ID=Rr019511.t1.mrna1;Name=Rr019511.t1;Parent=Rr019511.t1.path1;coverage=100.0;identity=100.0;matches=1731;mismatches=0;indels=0;unknowns=0
XFSC0000010	rubus_genome	exon	671021	671622	100	+	.	ID=Rr019511.t1.mrna1.exon1;Name=Rr019511.t1;Parent=Rr019511.t1.mrna1;Target=Rr019511.t1 1 602 +
XFSC0000010	rubus_genome	exon	672112	672322	100	+	.	ID=Rr019511.t1.mrna1.exon2;Name=Rr019511.t1;Parent=Rr019511.t1.mrna1;Target=Rr019511.t1 603 813 +
XFSC0000010	rubus_genome	exon	672840	672950	100	+	.	ID=Rr019511.t1.mrna1.exon3;Name=Rr019511.t1;Parent=Rr019511.t1.mrna1;Target=Rr019511.t1 814 924 +
XFSC0000010	rubus_genome	exon	673094	673900	100	+	.	ID=Rr019511.t1.mrna1.exon4;Name=Rr019511.t1;Parent=Rr019511.t1.mrna1;Target=Rr019511.t1 925 1731 +
XFSC0000010	rubus_genome	CDS	671021	671622	100	+	0	ID=Rr019511.t1.mrna1.cds1;Name=Rr019511.t1;Parent=Rr019511.t1.mrna1;Target=Rr019511.t1 1 602 +
XFSC0000010	rubus_genome	CDS	672112	672322	100	+	2	ID=Rr019511.t1.mrna1.cds2;Name=Rr019511.t1;Parent=Rr019511.t1.mrna1;Target=Rr019511.t1 603 813 +
XFSC0000010	rubus_genome	CDS	672840	672950	100	+	0	ID=Rr019511.t1.mrna1.cds3;Name=Rr019511.t1;Parent=Rr019511.t1.mrna1;Target=Rr019511.t1 814 924 +
XFSC0000010	rubus_genome	CDS	673094	673900	100	+	0	ID=Rr019511.t1.mrna1.cds4;Name=Rr019511.t1;Parent=Rr019511.t1.mrna1;Target=Rr019511.t1 925 1731 +
XFSC0000010	rubus_genome	gene	674597	675346	.	+	.	ID=Rr019512.t1.path1;Name=Rr019512.t1
XFSC0000010	rubus_genome	mRNA	674597	675346	.	+	.	ID=Rr019512.t1.mrna1;Name=Rr019512.t1;Parent=Rr019512.t1.path1;coverage=100.0;identity=100.0;matches=750;mismatches=0;indels=0;unknowns=0
XFSC0000010	rubus_genome	exon	674597	675346	100	+	.	ID=Rr019512.t1.mrna1.exon1;Name=Rr019512.t1;Parent=Rr019512.t1.mrna1;Target=Rr019512.t1 750 1 .
XFSC0000010	rubus_genome	CDS	674597	675346	100	+	0	ID=Rr019512.t1.mrna1.cds1;Name=Rr019512.t1;Parent=Rr019512.t1.mrna1;Target=Rr019512.t1 750 1 .
XFSC0000010	rubus_genome	gene	681011	690784	.	+	.	ID=Rr019513.t1.path1;Name=Rr019513.t1
XFSC0000010	rubus_genome	mRNA	681011	690784	.	+	.	ID=Rr019513.t1.mrna1;Name=Rr019513.t1;Parent=Rr019513.t1.path1;coverage=100.0;identity=100.0;matches=2619;mismatches=0;indels=0;unknowns=0
XFSC0000010	rubus_genome	exon	681011	681331	100	+	.	ID=Rr019513.t1.mrna1.exon1;Name=Rr019513.t1;Parent=Rr019513.t1.mrna1;Target=Rr019513.t1 1 321 +
XFSC0000010	rubus_genome	exon	681772	681830	100	+	.	ID=Rr019513.t1.mrna1.exon2;Name=Rr019513.t1;Parent=Rr019513.t1.mrna1;Target=Rr019513.t1 322 380 +
XFSC0000010	rubus_genome	exon	682051	682132	100	+	.	ID=Rr019513.t1.mrna1.exon3;Name=Rr019513.t1;Parent=Rr019513.t1.mrna1;Target=Rr019513.t1 381 462 +
XFSC0000010	rubus_genome	exon	682307	682374	100	+	.	ID=Rr019513.t1.mrna1.exon4;Name=Rr019513.t1;Parent=Rr019513.t1.mrna1;Target=Rr019513.t1 463 530 +
XFSC0000010	rubus_genome	exon	682633	682702	100	+	.	ID=Rr019513.t1.mrna1.exon5;Name=Rr019513.t1;Parent=Rr019513.t1.mrna1;Target=Rr019513.t1 531 600 +
XFSC0000010	rubus_genome	exon	683632	683713	100	+	.	ID=Rr019513.t1.mrna1.exon6;Name=Rr019513.t1;Parent=Rr019513.t1.mrna1;Target=Rr019513.t1 601 682 +
XFSC0000010	rubus_genome	exon	684024	684088	100	+	.	ID=Rr019513.t1.mrna1.exon7;Name=Rr019513.t1;Parent=Rr019513.t1.mrna1;Target=Rr019513.t1 683 747 +
XFSC0000010	rubus_genome	exon	684868	685902	100	+	.	ID=Rr019513.t1.mrna1.exon8;Name=Rr019513.t1;Parent=Rr019513.t1.mrna1;Target=Rr019513.t1 748 1782 +
XFSC0000010	rubus_genome	exon	686059	686121	100	+	.	ID=Rr019513.t1.mrna1.exon9;Name=Rr019513.t1;Parent=Rr019513.t1.mrna1;Target=Rr019513.t1 1783 1845 +
XFSC0000010	rubus_genome	exon	686203	686249	100	+	.	ID=Rr019513.t1.mrna1.exon10;Name=Rr019513.t1;Parent=Rr019513.t1.mrna1;Target=Rr019513.t1 1846 1892 +
XFSC0000010	rubus_genome	exon	686932	686977	100	+	.	ID=Rr019513.t1.mrna1.exon11;Name=Rr019513.t1;Parent=Rr019513.t1.mrna1;Target=Rr019513.t1 1893 1938 +
XFSC0000010	rubus_genome	exon	687069	687148	100	+	.	ID=Rr019513.t1.mrna1.exon12;Name=Rr019513.t1;Parent=Rr019513.t1.mrna1;Target=Rr019513.t1 1939 2018 +
XFSC0000010	rubus_genome	exon	687978	688091	100	+	.	ID=Rr019513.t1.mrna1.exon13;Name=Rr019513.t1;Parent=Rr019513.t1.mrna1;Target=Rr019513.t1 2019 2132 +
XFSC0000010	rubus_genome	exon	688360	688441	100	+	.	ID=Rr019513.t1.mrna1.exon14;Name=Rr019513.t1;Parent=Rr019513.t1.mrna1;Target=Rr019513.t1 2133 2214 +
XFSC0000010	rubus_genome	exon	688848	688973	100	+	.	ID=Rr019513.t1.mrna1.exon15;Name=Rr019513.t1;Parent=Rr019513.t1.mrna1;Target=Rr019513.t1 2215 2340 +
XFSC0000010	rubus_genome	exon	689706	689786	100	+	.	ID=Rr019513.t1.mrna1.exon16;Name=Rr019513.t1;Parent=Rr019513.t1.mrna1;Target=Rr019513.t1 2341 2421 +
XFSC0000010	rubus_genome	exon	690496	690621	100	+	.	ID=Rr019513.t1.mrna1.exon17;Name=Rr019513.t1;Parent=Rr019513.t1.mrna1;Target=Rr019513.t1 2422 2547 +
XFSC0000010	rubus_genome	exon	690713	690784	100	+	.	ID=Rr019513.t1.mrna1.exon18;Name=Rr019513.t1;Parent=Rr019513.t1.mrna1;Target=Rr019513.t1 2548 2619 +
XFSC0000010	rubus_genome	CDS	681011	681331	100	+	0	ID=Rr019513.t1.mrna1.cds1;Name=Rr019513.t1;Parent=Rr019513.t1.mrna1;Target=Rr019513.t1 1 321 +
XFSC0000010	rubus_genome	CDS	681772	681830	100	+	0	ID=Rr019513.t1.mrna1.cds2;Name=Rr019513.t1;Parent=Rr019513.t1.mrna1;Target=Rr019513.t1 322 380 +
XFSC0000010	rubus_genome	CDS	682051	682132	100	+	2	ID=Rr019513.t1.mrna1.cds3;Name=Rr019513.t1;Parent=Rr019513.t1.mrna1;Target=Rr019513.t1 381 462 +
XFSC0000010	rubus_genome	CDS	682307	682374	100	+	0	ID=Rr019513.t1.mrna1.cds4;Name=Rr019513.t1;Parent=Rr019513.t1.mrna1;Target=Rr019513.t1 463 530 +
XFSC0000010	rubus_genome	CDS	682633	682702	100	+	2	ID=Rr019513.t1.mrna1.cds5;Name=Rr019513.t1;Parent=Rr019513.t1.mrna1;Target=Rr019513.t1 531 600 +
XFSC0000010	rubus_genome	CDS	683632	683713	100	+	0	ID=Rr019513.t1.mrna1.cds6;Name=Rr019513.t1;Parent=Rr019513.t1.mrna1;Target=Rr019513.t1 601 682 +
XFSC0000010	rubus_genome	CDS	684024	684088	100	+	1	ID=Rr019513.t1.mrna1.cds7;Name=Rr019513.t1;Parent=Rr019513.t1.mrna1;Target=Rr019513.t1 683 747 +
XFSC0000010	rubus_genome	CDS	684868	685902	100	+	0	ID=Rr019513.t1.mrna1.cds8;Name=Rr019513.t1;Parent=Rr019513.t1.mrna1;Target=Rr019513.t1 748 1782 +
XFSC0000010	rubus_genome	CDS	686059	686121	100	+	0	ID=Rr019513.t1.mrna1.cds9;Name=Rr019513.t1;Parent=Rr019513.t1.mrna1;Target=Rr019513.t1 1783 1845 +
XFSC0000010	rubus_genome	CDS	686203	686249	100	+	0	ID=Rr019513.t1.mrna1.cds10;Name=Rr019513.t1;Parent=Rr019513.t1.mrna1;Target=Rr019513.t1 1846 1892 +
XFSC0000010	rubus_genome	CDS	686932	686977	100	+	2	ID=Rr019513.t1.mrna1.cds11;Name=Rr019513.t1;Parent=Rr019513.t1.mrna1;Target=Rr019513.t1 1893 1938 +
XFSC0000010	rubus_genome	CDS	687069	687148	100	+	0	ID=Rr019513.t1.mrna1.cds12;Name=Rr019513.t1;Parent=Rr019513.t1.mrna1;Target=Rr019513.t1 1939 2018 +
XFSC0000010	rubus_genome	CDS	687978	688091	100	+	2	ID=Rr019513.t1.mrna1.cds13;Name=Rr019513.t1;Parent=Rr019513.t1.mrna1;Target=Rr019513.t1 2019 2132 +
XFSC0000010	rubus_genome	CDS	688360	688441	100	+	2	ID=Rr019513.t1.mrna1.cds14;Name=Rr019513.t1;Parent=Rr019513.t1.mrna1;Target=Rr019513.t1 2133 2214 +
XFSC0000010	rubus_genome	CDS	688848	688973	100	+	0	ID=Rr019513.t1.mrna1.cds15;Name=Rr019513.t1;Parent=Rr019513.t1.mrna1;Target=Rr019513.t1 2215 2340 +
XFSC0000010	rubus_genome	CDS	689706	689786	100	+	0	ID=Rr019513.t1.mrna1.cds16;Name=Rr019513.t1;Parent=Rr019513.t1.mrna1;Target=Rr019513.t1 2341 2421 +
XFSC0000010	rubus_genome	CDS	690496	690621	100	+	0	ID=Rr019513.t1.mrna1.cds17;Name=Rr019513.t1;Parent=Rr019513.t1.mrna1;Target=Rr019513.t1 2422 2547 +
XFSC0000010	rubus_genome	CDS	690713	690784	100	+	0	ID=Rr019513.t1.mrna1.cds18;Name=Rr019513.t1;Parent=Rr019513.t1.mrna1;Target=Rr019513.t1 2548 2619 +
XFSC0000010	rubus_genome	gene	708786	725783	.	+	.	ID=Rr019515.t1.path1;Name=Rr019515.t1
XFSC0000010	rubus_genome	mRNA	708786	725783	.	+	.	ID=Rr019515.t1.mrna1;Name=Rr019515.t1;Parent=Rr019515.t1.path1;coverage=100.0;identity=100.0;matches=4731;mismatches=0;indels=0;unknowns=0
XFSC0000010	rubus_genome	exon	708786	708821	100	+	.	ID=Rr019515.t1.mrna1.exon1;Name=Rr019515.t1;Parent=Rr019515.t1.mrna1;Target=Rr019515.t1 1 36 +
XFSC0000010	rubus_genome	exon	709255	709345	100	+	.	ID=Rr019515.t1.mrna1.exon2;Name=Rr019515.t1;Parent=Rr019515.t1.mrna1;Target=Rr019515.t1 37 127 +
XFSC0000010	rubus_genome	exon	711936	712093	100	+	.	ID=Rr019515.t1.mrna1.exon3;Name=Rr019515.t1;Parent=Rr019515.t1.mrna1;Target=Rr019515.t1 128 285 +
XFSC0000010	rubus_genome	exon	712606	712749	100	+	.	ID=Rr019515.t1.mrna1.exon4;Name=Rr019515.t1;Parent=Rr019515.t1.mrna1;Target=Rr019515.t1 286 429 +
XFSC0000010	rubus_genome	exon	713010	713155	100	+	.	ID=Rr019515.t1.mrna1.exon5;Name=Rr019515.t1;Parent=Rr019515.t1.mrna1;Target=Rr019515.t1 430 575 +
XFSC0000010	rubus_genome	exon	713247	713403	100	+	.	ID=Rr019515.t1.mrna1.exon6;Name=Rr019515.t1;Parent=Rr019515.t1.mrna1;Target=Rr019515.t1 576 732 +
XFSC0000010	rubus_genome	exon	713560	713618	100	+	.	ID=Rr019515.t1.mrna1.exon7;Name=Rr019515.t1;Parent=Rr019515.t1.mrna1;Target=Rr019515.t1 733 791 +
XFSC0000010	rubus_genome	exon	713820	713979	100	+	.	ID=Rr019515.t1.mrna1.exon8;Name=Rr019515.t1;Parent=Rr019515.t1.mrna1;Target=Rr019515.t1 792 951 +
XFSC0000010	rubus_genome	exon	714235	714384	100	+	.	ID=Rr019515.t1.mrna1.exon9;Name=Rr019515.t1;Parent=Rr019515.t1.mrna1;Target=Rr019515.t1 952 1101 +
XFSC0000010	rubus_genome	exon	714458	714594	100	+	.	ID=Rr019515.t1.mrna1.exon10;Name=Rr019515.t1;Parent=Rr019515.t1.mrna1;Target=Rr019515.t1 1102 1238 +
XFSC0000010	rubus_genome	exon	714695	714841	100	+	.	ID=Rr019515.t1.mrna1.exon11;Name=Rr019515.t1;Parent=Rr019515.t1.mrna1;Target=Rr019515.t1 1239 1385 +
XFSC0000010	rubus_genome	exon	714970	715071	100	+	.	ID=Rr019515.t1.mrna1.exon12;Name=Rr019515.t1;Parent=Rr019515.t1.mrna1;Target=Rr019515.t1 1386 1487 +
XFSC0000010	rubus_genome	exon	715504	715561	100	+	.	ID=Rr019515.t1.mrna1.exon13;Name=Rr019515.t1;Parent=Rr019515.t1.mrna1;Target=Rr019515.t1 1488 1545 +
XFSC0000010	rubus_genome	exon	715660	715761	100	+	.	ID=Rr019515.t1.mrna1.exon14;Name=Rr019515.t1;Parent=Rr019515.t1.mrna1;Target=Rr019515.t1 1546 1647 +
XFSC0000010	rubus_genome	exon	716350	716414	100	+	.	ID=Rr019515.t1.mrna1.exon15;Name=Rr019515.t1;Parent=Rr019515.t1.mrna1;Target=Rr019515.t1 1648 1712 +
XFSC0000010	rubus_genome	exon	716536	716662	100	+	.	ID=Rr019515.t1.mrna1.exon16;Name=Rr019515.t1;Parent=Rr019515.t1.mrna1;Target=Rr019515.t1 1713 1839 +
XFSC0000010	rubus_genome	exon	716782	716952	100	+	.	ID=Rr019515.t1.mrna1.exon17;Name=Rr019515.t1;Parent=Rr019515.t1.mrna1;Target=Rr019515.t1 1840 2010 +
XFSC0000010	rubus_genome	exon	717051	717182	100	+	.	ID=Rr019515.t1.mrna1.exon18;Name=Rr019515.t1;Parent=Rr019515.t1.mrna1;Target=Rr019515.t1 2011 2142 +
XFSC0000010	rubus_genome	exon	717285	717394	100	+	.	ID=Rr019515.t1.mrna1.exon19;Name=Rr019515.t1;Parent=Rr019515.t1.mrna1;Target=Rr019515.t1 2143 2252 +
XFSC0000010	rubus_genome	exon	718239	718299	100	+	.	ID=Rr019515.t1.mrna1.exon20;Name=Rr019515.t1;Parent=Rr019515.t1.mrna1;Target=Rr019515.t1 2253 2313 +
XFSC0000010	rubus_genome	exon	718590	718767	100	+	.	ID=Rr019515.t1.mrna1.exon21;Name=Rr019515.t1;Parent=Rr019515.t1.mrna1;Target=Rr019515.t1 2314 2491 +
XFSC0000010	rubus_genome	exon	718859	719064	100	+	.	ID=Rr019515.t1.mrna1.exon22;Name=Rr019515.t1;Parent=Rr019515.t1.mrna1;Target=Rr019515.t1 2492 2697 +
XFSC0000010	rubus_genome	exon	719316	719435	100	+	.	ID=Rr019515.t1.mrna1.exon23;Name=Rr019515.t1;Parent=Rr019515.t1.mrna1;Target=Rr019515.t1 2698 2817 +
XFSC0000010	rubus_genome	exon	719835	719933	100	+	.	ID=Rr019515.t1.mrna1.exon24;Name=Rr019515.t1;Parent=Rr019515.t1.mrna1;Target=Rr019515.t1 2818 2916 +
XFSC0000010	rubus_genome	exon	720848	721027	100	+	.	ID=Rr019515.t1.mrna1.exon25;Name=Rr019515.t1;Parent=Rr019515.t1.mrna1;Target=Rr019515.t1 2917 3096 +
XFSC0000010	rubus_genome	exon	721174	721347	100	+	.	ID=Rr019515.t1.mrna1.exon26;Name=Rr019515.t1;Parent=Rr019515.t1.mrna1;Target=Rr019515.t1 3097 3270 +
XFSC0000010	rubus_genome	exon	721488	721627	100	+	.	ID=Rr019515.t1.mrna1.exon27;Name=Rr019515.t1;Parent=Rr019515.t1.mrna1;Target=Rr019515.t1 3271 3410 +
XFSC0000010	rubus_genome	exon	721777	721891	100	+	.	ID=Rr019515.t1.mrna1.exon28;Name=Rr019515.t1;Parent=Rr019515.t1.mrna1;Target=Rr019515.t1 3411 3525 +
XFSC0000010	rubus_genome	exon	721974	721994	100	+	.	ID=Rr019515.t1.mrna1.exon29;Name=Rr019515.t1;Parent=Rr019515.t1.mrna1;Target=Rr019515.t1 3526 3546 +
XFSC0000010	rubus_genome	exon	722268	722438	100	+	.	ID=Rr019515.t1.mrna1.exon30;Name=Rr019515.t1;Parent=Rr019515.t1.mrna1;Target=Rr019515.t1 3547 3717 +
XFSC0000010	rubus_genome	exon	722786	722920	100	+	.	ID=Rr019515.t1.mrna1.exon31;Name=Rr019515.t1;Parent=Rr019515.t1.mrna1;Target=Rr019515.t1 3718 3852 +
XFSC0000010	rubus_genome	exon	723024	723206	100	+	.	ID=Rr019515.t1.mrna1.exon32;Name=Rr019515.t1;Parent=Rr019515.t1.mrna1;Target=Rr019515.t1 3853 4035 +
XFSC0000010	rubus_genome	exon	723537	723668	100	+	.	ID=Rr019515.t1.mrna1.exon33;Name=Rr019515.t1;Parent=Rr019515.t1.mrna1;Target=Rr019515.t1 4036 4167 +
XFSC0000010	rubus_genome	exon	723753	723823	100	+	.	ID=Rr019515.t1.mrna1.exon34;Name=Rr019515.t1;Parent=Rr019515.t1.mrna1;Target=Rr019515.t1 4168 4238 +
XFSC0000010	rubus_genome	exon	723923	724022	100	+	.	ID=Rr019515.t1.mrna1.exon35;Name=Rr019515.t1;Parent=Rr019515.t1.mrna1;Target=Rr019515.t1 4239 4338 +
XFSC0000010	rubus_genome	exon	724170	724226	100	+	.	ID=Rr019515.t1.mrna1.exon36;Name=Rr019515.t1;Parent=Rr019515.t1.mrna1;Target=Rr019515.t1 4339 4395 +
XFSC0000010	rubus_genome	exon	725102	725158	100	+	.	ID=Rr019515.t1.mrna1.exon37;Name=Rr019515.t1;Parent=Rr019515.t1.mrna1;Target=Rr019515.t1 4396 4452 +
XFSC0000010	rubus_genome	exon	725348	725428	100	+	.	ID=Rr019515.t1.mrna1.exon38;Name=Rr019515.t1;Parent=Rr019515.t1.mrna1;Target=Rr019515.t1 4453 4533 +
XFSC0000010	rubus_genome	exon	725506	725588	100	+	.	ID=Rr019515.t1.mrna1.exon39;Name=Rr019515.t1;Parent=Rr019515.t1.mrna1;Target=Rr019515.t1 4534 4616 +
XFSC0000010	rubus_genome	exon	725669	725783	100	+	.	ID=Rr019515.t1.mrna1.exon40;Name=Rr019515.t1;Parent=Rr019515.t1.mrna1;Target=Rr019515.t1 4617 4731 +
XFSC0000010	rubus_genome	CDS	708786	708821	100	+	0	ID=Rr019515.t1.mrna1.cds1;Name=Rr019515.t1;Parent=Rr019515.t1.mrna1;Target=Rr019515.t1 1 36 +
XFSC0000010	rubus_genome	CDS	709255	709345	100	+	0	ID=Rr019515.t1.mrna1.cds2;Name=Rr019515.t1;Parent=Rr019515.t1.mrna1;Target=Rr019515.t1 37 127 +
XFSC0000010	rubus_genome	CDS	711936	712093	100	+	1	ID=Rr019515.t1.mrna1.cds3;Name=Rr019515.t1;Parent=Rr019515.t1.mrna1;Target=Rr019515.t1 128 285 +
XFSC0000010	rubus_genome	CDS	712606	712749	100	+	0	ID=Rr019515.t1.mrna1.cds4;Name=Rr019515.t1;Parent=Rr019515.t1.mrna1;Target=Rr019515.t1 286 429 +
XFSC0000010	rubus_genome	CDS	713010	713155	100	+	0	ID=Rr019515.t1.mrna1.cds5;Name=Rr019515.t1;Parent=Rr019515.t1.mrna1;Target=Rr019515.t1 430 575 +
XFSC0000010	rubus_genome	CDS	713247	713403	100	+	2	ID=Rr019515.t1.mrna1.cds6;Name=Rr019515.t1;Parent=Rr019515.t1.mrna1;Target=Rr019515.t1 576 732 +
XFSC0000010	rubus_genome	CDS	713560	713618	100	+	0	ID=Rr019515.t1.mrna1.cds7;Name=Rr019515.t1;Parent=Rr019515.t1.mrna1;Target=Rr019515.t1 733 791 +
XFSC0000010	rubus_genome	CDS	713820	713979	100	+	2	ID=Rr019515.t1.mrna1.cds8;Name=Rr019515.t1;Parent=Rr019515.t1.mrna1;Target=Rr019515.t1 792 951 +
XFSC0000010	rubus_genome	CDS	714235	714384	100	+	0	ID=Rr019515.t1.mrna1.cds9;Name=Rr019515.t1;Parent=Rr019515.t1.mrna1;Target=Rr019515.t1 952 1101 +
XFSC0000010	rubus_genome	CDS	714458	714594	100	+	0	ID=Rr019515.t1.mrna1.cds10;Name=Rr019515.t1;Parent=Rr019515.t1.mrna1;Target=Rr019515.t1 1102 1238 +
XFSC0000010	rubus_genome	CDS	714695	714841	100	+	2	ID=Rr019515.t1.mrna1.cds11;Name=Rr019515.t1;Parent=Rr019515.t1.mrna1;Target=Rr019515.t1 1239 1385 +
XFSC0000010	rubus_genome	CDS	714970	715071	100	+	2	ID=Rr019515.t1.mrna1.cds12;Name=Rr019515.t1;Parent=Rr019515.t1.mrna1;Target=Rr019515.t1 1386 1487 +
XFSC0000010	rubus_genome	CDS	715504	715561	100	+	2	ID=Rr019515.t1.mrna1.cds13;Name=Rr019515.t1;Parent=Rr019515.t1.mrna1;Target=Rr019515.t1 1488 1545 +
XFSC0000010	rubus_genome	CDS	715660	715761	100	+	0	ID=Rr019515.t1.mrna1.cds14;Name=Rr019515.t1;Parent=Rr019515.t1.mrna1;Target=Rr019515.t1 1546 1647 +
XFSC0000010	rubus_genome	CDS	716350	716414	100	+	0	ID=Rr019515.t1.mrna1.cds15;Name=Rr019515.t1;Parent=Rr019515.t1.mrna1;Target=Rr019515.t1 1648 1712 +
XFSC0000010	rubus_genome	CDS	716536	716662	100	+	2	ID=Rr019515.t1.mrna1.cds16;Name=Rr019515.t1;Parent=Rr019515.t1.mrna1;Target=Rr019515.t1 1713 1839 +
XFSC0000010	rubus_genome	CDS	716782	716952	100	+	0	ID=Rr019515.t1.mrna1.cds17;Name=Rr019515.t1;Parent=Rr019515.t1.mrna1;Target=Rr019515.t1 1840 2010 +
XFSC0000010	rubus_genome	CDS	717051	717182	100	+	0	ID=Rr019515.t1.mrna1.cds18;Name=Rr019515.t1;Parent=Rr019515.t1.mrna1;Target=Rr019515.t1 2011 2142 +
XFSC0000010	rubus_genome	CDS	717285	717394	100	+	0	ID=Rr019515.t1.mrna1.cds19;Name=Rr019515.t1;Parent=Rr019515.t1.mrna1;Target=Rr019515.t1 2143 2252 +
XFSC0000010	rubus_genome	CDS	718239	718299	100	+	2	ID=Rr019515.t1.mrna1.cds20;Name=Rr019515.t1;Parent=Rr019515.t1.mrna1;Target=Rr019515.t1 2253 2313 +
XFSC0000010	rubus_genome	CDS	718590	718767	100	+	0	ID=Rr019515.t1.mrna1.cds21;Name=Rr019515.t1;Parent=Rr019515.t1.mrna1;Target=Rr019515.t1 2314 2491 +
XFSC0000010	rubus_genome	CDS	718859	719064	100	+	1	ID=Rr019515.t1.mrna1.cds22;Name=Rr019515.t1;Parent=Rr019515.t1.mrna1;Target=Rr019515.t1 2492 2697 +
XFSC0000010	rubus_genome	CDS	719316	719435	100	+	0	ID=Rr019515.t1.mrna1.cds23;Name=Rr019515.t1;Parent=Rr019515.t1.mrna1;Target=Rr019515.t1 2698 2817 +
XFSC0000010	rubus_genome	CDS	719835	719933	100	+	0	ID=Rr019515.t1.mrna1.cds24;Name=Rr019515.t1;Parent=Rr019515.t1.mrna1;Target=Rr019515.t1 2818 2916 +
XFSC0000010	rubus_genome	CDS	720848	721027	100	+	0	ID=Rr019515.t1.mrna1.cds25;Name=Rr019515.t1;Parent=Rr019515.t1.mrna1;Target=Rr019515.t1 2917 3096 +
XFSC0000010	rubus_genome	CDS	721174	721347	100	+	0	ID=Rr019515.t1.mrna1.cds26;Name=Rr019515.t1;Parent=Rr019515.t1.mrna1;Target=Rr019515.t1 3097 3270 +
XFSC0000010	rubus_genome	CDS	721488	721627	100	+	0	ID=Rr019515.t1.mrna1.cds27;Name=Rr019515.t1;Parent=Rr019515.t1.mrna1;Target=Rr019515.t1 3271 3410 +
XFSC0000010	rubus_genome	CDS	721777	721891	100	+	2	ID=Rr019515.t1.mrna1.cds28;Name=Rr019515.t1;Parent=Rr019515.t1.mrna1;Target=Rr019515.t1 3411 3525 +
XFSC0000010	rubus_genome	CDS	721974	721994	100	+	0	ID=Rr019515.t1.mrna1.cds29;Name=Rr019515.t1;Parent=Rr019515.t1.mrna1;Target=Rr019515.t1 3526 3546 +
XFSC0000010	rubus_genome	CDS	722268	722438	100	+	0	ID=Rr019515.t1.mrna1.cds30;Name=Rr019515.t1;Parent=Rr019515.t1.mrna1;Target=Rr019515.t1 3547 3717 +
XFSC0000010	rubus_genome	CDS	722786	722920	100	+	0	ID=Rr019515.t1.mrna1.cds31;Name=Rr019515.t1;Parent=Rr019515.t1.mrna1;Target=Rr019515.t1 3718 3852 +
XFSC0000010	rubus_genome	CDS	723024	723206	100	+	0	ID=Rr019515.t1.mrna1.cds32;Name=Rr019515.t1;Parent=Rr019515.t1.mrna1;Target=Rr019515.t1 3853 4035 +
XFSC0000010	rubus_genome	CDS	723537	723668	100	+	0	ID=Rr019515.t1.mrna1.cds33;Name=Rr019515.t1;Parent=Rr019515.t1.mrna1;Target=Rr019515.t1 4036 4167 +
XFSC0000010	rubus_genome	CDS	723753	723823	100	+	0	ID=Rr019515.t1.mrna1.cds34;Name=Rr019515.t1;Parent=Rr019515.t1.mrna1;Target=Rr019515.t1 4168 4238 +
XFSC0000010	rubus_genome	CDS	723923	724022	100	+	2	ID=Rr019515.t1.mrna1.cds35;Name=Rr019515.t1;Parent=Rr019515.t1.mrna1;Target=Rr019515.t1 4239 4338 +
XFSC0000010	rubus_genome	CDS	724170	724226	100	+	0	ID=Rr019515.t1.mrna1.cds36;Name=Rr019515.t1;Parent=Rr019515.t1.mrna1;Target=Rr019515.t1 4339 4395 +
XFSC0000010	rubus_genome	CDS	725102	725158	100	+	0	ID=Rr019515.t1.mrna1.cds37;Name=Rr019515.t1;Parent=Rr019515.t1.mrna1;Target=Rr019515.t1 4396 4452 +
XFSC0000010	rubus_genome	CDS	725348	725428	100	+	0	ID=Rr019515.t1.mrna1.cds38;Name=Rr019515.t1;Parent=Rr019515.t1.mrna1;Target=Rr019515.t1 4453 4533 +
XFSC0000010	rubus_genome	CDS	725506	725588	100	+	0	ID=Rr019515.t1.mrna1.cds39;Name=Rr019515.t1;Parent=Rr019515.t1.mrna1;Target=Rr019515.t1 4534 4616 +
XFSC0000010	rubus_genome	CDS	725669	725783	100	+	2	ID=Rr019515.t1.mrna1.cds40;Name=Rr019515.t1;Parent=Rr019515.t1.mrna1;Target=Rr019515.t1 4617 4731 +
XFSC0000010	rubus_genome	gene	743173	745134	.	+	.	ID=Rr019516.t1.path1;Name=Rr019516.t1
XFSC0000010	rubus_genome	mRNA	743173	745134	.	+	.	ID=Rr019516.t1.mrna1;Name=Rr019516.t1;Parent=Rr019516.t1.path1;coverage=100.0;identity=100.0;matches=1269;mismatches=0;indels=0;unknowns=0
XFSC0000010	rubus_genome	exon	743173	743841	100	+	.	ID=Rr019516.t1.mrna1.exon1;Name=Rr019516.t1;Parent=Rr019516.t1.mrna1;Target=Rr019516.t1 1 669 +
XFSC0000010	rubus_genome	exon	744127	744498	100	+	.	ID=Rr019516.t1.mrna1.exon2;Name=Rr019516.t1;Parent=Rr019516.t1.mrna1;Target=Rr019516.t1 670 1041 +
XFSC0000010	rubus_genome	exon	744907	745134	100	+	.	ID=Rr019516.t1.mrna1.exon3;Name=Rr019516.t1;Parent=Rr019516.t1.mrna1;Target=Rr019516.t1 1042 1269 +
XFSC0000010	rubus_genome	CDS	743173	743841	100	+	0	ID=Rr019516.t1.mrna1.cds1;Name=Rr019516.t1;Parent=Rr019516.t1.mrna1;Target=Rr019516.t1 1 669 +
XFSC0000010	rubus_genome	CDS	744127	744498	100	+	0	ID=Rr019516.t1.mrna1.cds2;Name=Rr019516.t1;Parent=Rr019516.t1.mrna1;Target=Rr019516.t1 670 1041 +
XFSC0000010	rubus_genome	CDS	744907	745134	100	+	0	ID=Rr019516.t1.mrna1.cds3;Name=Rr019516.t1;Parent=Rr019516.t1.mrna1;Target=Rr019516.t1 1042 1269 +
XFSC0000010	rubus_genome	gene	748106	766310	.	-	.	ID=Rr019517.t1.path1;Name=Rr019517.t1
XFSC0000010	rubus_genome	mRNA	748106	766310	.	-	.	ID=Rr019517.t1.mrna1;Name=Rr019517.t1;Parent=Rr019517.t1.path1;coverage=100.0;identity=100.0;matches=3960;mismatches=0;indels=0;unknowns=0
XFSC0000010	rubus_genome	exon	766230	766310	100	-	.	ID=Rr019517.t1.mrna1.exon1;Name=Rr019517.t1;Parent=Rr019517.t1.mrna1;Target=Rr019517.t1 1 81 +
XFSC0000010	rubus_genome	exon	764948	765644	100	-	.	ID=Rr019517.t1.mrna1.exon2;Name=Rr019517.t1;Parent=Rr019517.t1.mrna1;Target=Rr019517.t1 82 778 +
XFSC0000010	rubus_genome	exon	764218	764819	100	-	.	ID=Rr019517.t1.mrna1.exon3;Name=Rr019517.t1;Parent=Rr019517.t1.mrna1;Target=Rr019517.t1 779 1380 +
XFSC0000010	rubus_genome	exon	762936	763055	100	-	.	ID=Rr019517.t1.mrna1.exon4;Name=Rr019517.t1;Parent=Rr019517.t1.mrna1;Target=Rr019517.t1 1381 1500 +
XFSC0000010	rubus_genome	exon	762616	762681	100	-	.	ID=Rr019517.t1.mrna1.exon5;Name=Rr019517.t1;Parent=Rr019517.t1.mrna1;Target=Rr019517.t1 1501 1566 +
XFSC0000010	rubus_genome	exon	761903	762013	100	-	.	ID=Rr019517.t1.mrna1.exon6;Name=Rr019517.t1;Parent=Rr019517.t1.mrna1;Target=Rr019517.t1 1567 1677 +
XFSC0000010	rubus_genome	exon	761488	761564	100	-	.	ID=Rr019517.t1.mrna1.exon7;Name=Rr019517.t1;Parent=Rr019517.t1.mrna1;Target=Rr019517.t1 1678 1754 +
XFSC0000010	rubus_genome	exon	760334	760426	100	-	.	ID=Rr019517.t1.mrna1.exon8;Name=Rr019517.t1;Parent=Rr019517.t1.mrna1;Target=Rr019517.t1 1755 1847 +
XFSC0000010	rubus_genome	exon	760067	760118	100	-	.	ID=Rr019517.t1.mrna1.exon9;Name=Rr019517.t1;Parent=Rr019517.t1.mrna1;Target=Rr019517.t1 1848 1899 +
XFSC0000010	rubus_genome	exon	759370	759545	100	-	.	ID=Rr019517.t1.mrna1.exon10;Name=Rr019517.t1;Parent=Rr019517.t1.mrna1;Target=Rr019517.t1 1900 2075 +
XFSC0000010	rubus_genome	exon	758842	758909	100	-	.	ID=Rr019517.t1.mrna1.exon11;Name=Rr019517.t1;Parent=Rr019517.t1.mrna1;Target=Rr019517.t1 2076 2143 +
XFSC0000010	rubus_genome	exon	758194	758307	100	-	.	ID=Rr019517.t1.mrna1.exon12;Name=Rr019517.t1;Parent=Rr019517.t1.mrna1;Target=Rr019517.t1 2144 2257 +
XFSC0000010	rubus_genome	exon	757237	757457	100	-	.	ID=Rr019517.t1.mrna1.exon13;Name=Rr019517.t1;Parent=Rr019517.t1.mrna1;Target=Rr019517.t1 2258 2478 +
XFSC0000010	rubus_genome	exon	756947	757015	100	-	.	ID=Rr019517.t1.mrna1.exon14;Name=Rr019517.t1;Parent=Rr019517.t1.mrna1;Target=Rr019517.t1 2479 2547 +
XFSC0000010	rubus_genome	exon	756145	756300	100	-	.	ID=Rr019517.t1.mrna1.exon15;Name=Rr019517.t1;Parent=Rr019517.t1.mrna1;Target=Rr019517.t1 2548 2703 +
XFSC0000010	rubus_genome	exon	754066	754280	100	-	.	ID=Rr019517.t1.mrna1.exon16;Name=Rr019517.t1;Parent=Rr019517.t1.mrna1;Target=Rr019517.t1 2704 2918 +
XFSC0000010	rubus_genome	exon	753899	753983	100	-	.	ID=Rr019517.t1.mrna1.exon17;Name=Rr019517.t1;Parent=Rr019517.t1.mrna1;Target=Rr019517.t1 2919 3003 +
XFSC0000010	rubus_genome	exon	753321	753432	100	-	.	ID=Rr019517.t1.mrna1.exon18;Name=Rr019517.t1;Parent=Rr019517.t1.mrna1;Target=Rr019517.t1 3004 3115 +
XFSC0000010	rubus_genome	exon	752408	752492	100	-	.	ID=Rr019517.t1.mrna1.exon19;Name=Rr019517.t1;Parent=Rr019517.t1.mrna1;Target=Rr019517.t1 3116 3200 +
XFSC0000010	rubus_genome	exon	752257	752298	100	-	.	ID=Rr019517.t1.mrna1.exon20;Name=Rr019517.t1;Parent=Rr019517.t1.mrna1;Target=Rr019517.t1 3201 3242 +
XFSC0000010	rubus_genome	exon	752051	752129	100	-	.	ID=Rr019517.t1.mrna1.exon21;Name=Rr019517.t1;Parent=Rr019517.t1.mrna1;Target=Rr019517.t1 3243 3321 +
XFSC0000010	rubus_genome	exon	750959	751010	100	-	.	ID=Rr019517.t1.mrna1.exon22;Name=Rr019517.t1;Parent=Rr019517.t1.mrna1;Target=Rr019517.t1 3322 3373 +
XFSC0000010	rubus_genome	exon	750801	750863	100	-	.	ID=Rr019517.t1.mrna1.exon23;Name=Rr019517.t1;Parent=Rr019517.t1.mrna1;Target=Rr019517.t1 3374 3436 +
XFSC0000010	rubus_genome	exon	750363	750460	100	-	.	ID=Rr019517.t1.mrna1.exon24;Name=Rr019517.t1;Parent=Rr019517.t1.mrna1;Target=Rr019517.t1 3437 3534 +
XFSC0000010	rubus_genome	exon	749825	749860	100	-	.	ID=Rr019517.t1.mrna1.exon25;Name=Rr019517.t1;Parent=Rr019517.t1.mrna1;Target=Rr019517.t1 3535 3570 +
XFSC0000010	rubus_genome	exon	749072	749146	100	-	.	ID=Rr019517.t1.mrna1.exon26;Name=Rr019517.t1;Parent=Rr019517.t1.mrna1;Target=Rr019517.t1 3571 3645 +
XFSC0000010	rubus_genome	exon	748738	748795	100	-	.	ID=Rr019517.t1.mrna1.exon27;Name=Rr019517.t1;Parent=Rr019517.t1.mrna1;Target=Rr019517.t1 3646 3703 +
XFSC0000010	rubus_genome	exon	748459	748520	100	-	.	ID=Rr019517.t1.mrna1.exon28;Name=Rr019517.t1;Parent=Rr019517.t1.mrna1;Target=Rr019517.t1 3704 3765 +
XFSC0000010	rubus_genome	exon	748286	748380	100	-	.	ID=Rr019517.t1.mrna1.exon29;Name=Rr019517.t1;Parent=Rr019517.t1.mrna1;Target=Rr019517.t1 3766 3860 +
XFSC0000010	rubus_genome	exon	748106	748205	100	-	.	ID=Rr019517.t1.mrna1.exon30;Name=Rr019517.t1;Parent=Rr019517.t1.mrna1;Target=Rr019517.t1 3861 3960 +
XFSC0000010	rubus_genome	CDS	766230	766310	100	-	0	ID=Rr019517.t1.mrna1.cds1;Name=Rr019517.t1;Parent=Rr019517.t1.mrna1;Target=Rr019517.t1 1 81 +
XFSC0000010	rubus_genome	CDS	764948	765644	100	-	0	ID=Rr019517.t1.mrna1.cds2;Name=Rr019517.t1;Parent=Rr019517.t1.mrna1;Target=Rr019517.t1 82 778 +
XFSC0000010	rubus_genome	CDS	764218	764819	100	-	1	ID=Rr019517.t1.mrna1.cds3;Name=Rr019517.t1;Parent=Rr019517.t1.mrna1;Target=Rr019517.t1 779 1380 +
XFSC0000010	rubus_genome	CDS	762936	763055	100	-	0	ID=Rr019517.t1.mrna1.cds4;Name=Rr019517.t1;Parent=Rr019517.t1.mrna1;Target=Rr019517.t1 1381 1500 +
XFSC0000010	rubus_genome	CDS	762616	762681	100	-	0	ID=Rr019517.t1.mrna1.cds5;Name=Rr019517.t1;Parent=Rr019517.t1.mrna1;Target=Rr019517.t1 1501 1566 +
XFSC0000010	rubus_genome	CDS	761903	762013	100	-	0	ID=Rr019517.t1.mrna1.cds6;Name=Rr019517.t1;Parent=Rr019517.t1.mrna1;Target=Rr019517.t1 1567 1677 +
XFSC0000010	rubus_genome	CDS	761488	761564	100	-	0	ID=Rr019517.t1.mrna1.cds7;Name=Rr019517.t1;Parent=Rr019517.t1.mrna1;Target=Rr019517.t1 1678 1754 +
XFSC0000010	rubus_genome	CDS	760334	760426	100	-	2	ID=Rr019517.t1.mrna1.cds8;Name=Rr019517.t1;Parent=Rr019517.t1.mrna1;Target=Rr019517.t1 1755 1847 +
XFSC0000010	rubus_genome	CDS	760067	760118	100	-	2	ID=Rr019517.t1.mrna1.cds9;Name=Rr019517.t1;Parent=Rr019517.t1.mrna1;Target=Rr019517.t1 1848 1899 +
XFSC0000010	rubus_genome	CDS	759370	759545	100	-	0	ID=Rr019517.t1.mrna1.cds10;Name=Rr019517.t1;Parent=Rr019517.t1.mrna1;Target=Rr019517.t1 1900 2075 +
XFSC0000010	rubus_genome	CDS	758842	758909	100	-	2	ID=Rr019517.t1.mrna1.cds11;Name=Rr019517.t1;Parent=Rr019517.t1.mrna1;Target=Rr019517.t1 2076 2143 +
XFSC0000010	rubus_genome	CDS	758194	758307	100	-	1	ID=Rr019517.t1.mrna1.cds12;Name=Rr019517.t1;Parent=Rr019517.t1.mrna1;Target=Rr019517.t1 2144 2257 +
XFSC0000010	rubus_genome	CDS	757237	757457	100	-	1	ID=Rr019517.t1.mrna1.cds13;Name=Rr019517.t1;Parent=Rr019517.t1.mrna1;Target=Rr019517.t1 2258 2478 +
XFSC0000010	rubus_genome	CDS	756947	757015	100	-	0	ID=Rr019517.t1.mrna1.cds14;Name=Rr019517.t1;Parent=Rr019517.t1.mrna1;Target=Rr019517.t1 2479 2547 +
XFSC0000010	rubus_genome	CDS	756145	756300	100	-	0	ID=Rr019517.t1.mrna1.cds15;Name=Rr019517.t1;Parent=Rr019517.t1.mrna1;Target=Rr019517.t1 2548 2703 +
XFSC0000010	rubus_genome	CDS	754066	754280	100	-	0	ID=Rr019517.t1.mrna1.cds16;Name=Rr019517.t1;Parent=Rr019517.t1.mrna1;Target=Rr019517.t1 2704 2918 +
XFSC0000010	rubus_genome	CDS	753899	753983	100	-	2	ID=Rr019517.t1.mrna1.cds17;Name=Rr019517.t1;Parent=Rr019517.t1.mrna1;Target=Rr019517.t1 2919 3003 +
XFSC0000010	rubus_genome	CDS	753321	753432	100	-	0	ID=Rr019517.t1.mrna1.cds18;Name=Rr019517.t1;Parent=Rr019517.t1.mrna1;Target=Rr019517.t1 3004 3115 +
XFSC0000010	rubus_genome	CDS	752408	752492	100	-	1	ID=Rr019517.t1.mrna1.cds19;Name=Rr019517.t1;Parent=Rr019517.t1.mrna1;Target=Rr019517.t1 3116 3200 +
XFSC0000010	rubus_genome	CDS	752257	752298	100	-	2	ID=Rr019517.t1.mrna1.cds20;Name=Rr019517.t1;Parent=Rr019517.t1.mrna1;Target=Rr019517.t1 3201 3242 +
XFSC0000010	rubus_genome	CDS	752051	752129	100	-	2	ID=Rr019517.t1.mrna1.cds21;Name=Rr019517.t1;Parent=Rr019517.t1.mrna1;Target=Rr019517.t1 3243 3321 +
XFSC0000010	rubus_genome	CDS	750959	751010	100	-	0	ID=Rr019517.t1.mrna1.cds22;Name=Rr019517.t1;Parent=Rr019517.t1.mrna1;Target=Rr019517.t1 3322 3373 +
XFSC0000010	rubus_genome	CDS	750801	750863	100	-	1	ID=Rr019517.t1.mrna1.cds23;Name=Rr019517.t1;Parent=Rr019517.t1.mrna1;Target=Rr019517.t1 3374 3436 +
XFSC0000010	rubus_genome	CDS	750363	750460	100	-	1	ID=Rr019517.t1.mrna1.cds24;Name=Rr019517.t1;Parent=Rr019517.t1.mrna1;Target=Rr019517.t1 3437 3534 +
XFSC0000010	rubus_genome	CDS	749825	749860	100	-	0	ID=Rr019517.t1.mrna1.cds25;Name=Rr019517.t1;Parent=Rr019517.t1.mrna1;Target=Rr019517.t1 3535 3570 +
XFSC0000010	rubus_genome	CDS	749072	749146	100	-	0	ID=Rr019517.t1.mrna1.cds26;Name=Rr019517.t1;Parent=Rr019517.t1.mrna1;Target=Rr019517.t1 3571 3645 +
XFSC0000010	rubus_genome	CDS	748738	748795	100	-	0	ID=Rr019517.t1.mrna1.cds27;Name=Rr019517.t1;Parent=Rr019517.t1.mrna1;Target=Rr019517.t1 3646 3703 +
XFSC0000010	rubus_genome	CDS	748459	748520	100	-	1	ID=Rr019517.t1.mrna1.cds28;Name=Rr019517.t1;Parent=Rr019517.t1.mrna1;Target=Rr019517.t1 3704 3765 +
XFSC0000010	rubus_genome	CDS	748286	748380	100	-	0	ID=Rr019517.t1.mrna1.cds29;Name=Rr019517.t1;Parent=Rr019517.t1.mrna1;Target=Rr019517.t1 3766 3860 +
XFSC0000010	rubus_genome	CDS	748106	748205	100	-	2	ID=Rr019517.t1.mrna1.cds30;Name=Rr019517.t1;Parent=Rr019517.t1.mrna1;Target=Rr019517.t1 3861 3960 +
XFSC0000010	rubus_genome	gene	767883	770311	.	-	.	ID=Rr019518.t1.path1;Name=Rr019518.t1
XFSC0000010	rubus_genome	mRNA	767883	770311	.	-	.	ID=Rr019518.t1.mrna1;Name=Rr019518.t1;Parent=Rr019518.t1.path1;coverage=100.0;identity=100.0;matches=1086;mismatches=0;indels=0;unknowns=0
XFSC0000010	rubus_genome	exon	769734	770311	100	-	.	ID=Rr019518.t1.mrna1.exon1;Name=Rr019518.t1;Parent=Rr019518.t1.mrna1;Target=Rr019518.t1 1 578 +
XFSC0000010	rubus_genome	exon	768982	769120	100	-	.	ID=Rr019518.t1.mrna1.exon2;Name=Rr019518.t1;Parent=Rr019518.t1.mrna1;Target=Rr019518.t1 579 717 +
XFSC0000010	rubus_genome	exon	767883	768251	100	-	.	ID=Rr019518.t1.mrna1.exon3;Name=Rr019518.t1;Parent=Rr019518.t1.mrna1;Target=Rr019518.t1 718 1086 +
XFSC0000010	rubus_genome	CDS	769734	770311	100	-	0	ID=Rr019518.t1.mrna1.cds1;Name=Rr019518.t1;Parent=Rr019518.t1.mrna1;Target=Rr019518.t1 1 578 +
XFSC0000010	rubus_genome	CDS	768982	769120	100	-	2	ID=Rr019518.t1.mrna1.cds2;Name=Rr019518.t1;Parent=Rr019518.t1.mrna1;Target=Rr019518.t1 579 717 +
XFSC0000010	rubus_genome	CDS	767883	768251	100	-	0	ID=Rr019518.t1.mrna1.cds3;Name=Rr019518.t1;Parent=Rr019518.t1.mrna1;Target=Rr019518.t1 718 1086 +
XFSC0000010	rubus_genome	gene	773789	779302	.	-	.	ID=Rr019519.t1.path1;Name=Rr019519.t1
XFSC0000010	rubus_genome	mRNA	773789	779302	.	-	.	ID=Rr019519.t1.mrna1;Name=Rr019519.t1;Parent=Rr019519.t1.path1;coverage=100.0;identity=100.0;matches=5367;mismatches=0;indels=0;unknowns=0
XFSC0000010	rubus_genome	exon	776165	779302	100	-	.	ID=Rr019519.t1.mrna1.exon1;Name=Rr019519.t1;Parent=Rr019519.t1.mrna1;Target=Rr019519.t1 1 3138 +
XFSC0000010	rubus_genome	exon	773789	776017	100	-	.	ID=Rr019519.t1.mrna1.exon2;Name=Rr019519.t1;Parent=Rr019519.t1.mrna1;Target=Rr019519.t1 3139 5367 +
XFSC0000010	rubus_genome	CDS	776165	779302	100	-	0	ID=Rr019519.t1.mrna1.cds1;Name=Rr019519.t1;Parent=Rr019519.t1.mrna1;Target=Rr019519.t1 1 3138 +
XFSC0000010	rubus_genome	CDS	773789	776017	100	-	0	ID=Rr019519.t1.mrna1.cds2;Name=Rr019519.t1;Parent=Rr019519.t1.mrna1;Target=Rr019519.t1 3139 5367 +
XFSC0000011	rubus_genome	gene	528	1047	.	-	.	ID=Rr019520.t1.path1;Name=Rr019520.t1
XFSC0000011	rubus_genome	mRNA	528	1047	.	-	.	ID=Rr019520.t1.mrna1;Name=Rr019520.t1;Parent=Rr019520.t1.path1;coverage=100.0;identity=100.0;matches=369;mismatches=0;indels=0;unknowns=0
XFSC0000011	rubus_genome	exon	908	1047	100	-	.	ID=Rr019520.t1.mrna1.exon1;Name=Rr019520.t1;Parent=Rr019520.t1.mrna1;Target=Rr019520.t1 1 140 +
XFSC0000011	rubus_genome	exon	528	756	100	-	.	ID=Rr019520.t1.mrna1.exon2;Name=Rr019520.t1;Parent=Rr019520.t1.mrna1;Target=Rr019520.t1 141 369 +
XFSC0000011	rubus_genome	CDS	908	1047	100	-	0	ID=Rr019520.t1.mrna1.cds1;Name=Rr019520.t1;Parent=Rr019520.t1.mrna1;Target=Rr019520.t1 1 140 +
XFSC0000011	rubus_genome	CDS	528	756	100	-	2	ID=Rr019520.t1.mrna1.cds2;Name=Rr019520.t1;Parent=Rr019520.t1.mrna1;Target=Rr019520.t1 141 369 +
XFSC0000011	rubus_genome	gene	9693	14733	.	-	.	ID=Rr019521.t1.path1;Name=Rr019521.t1
XFSC0000011	rubus_genome	mRNA	9693	14733	.	-	.	ID=Rr019521.t1.mrna1;Name=Rr019521.t1;Parent=Rr019521.t1.path1;coverage=100.0;identity=100.0;matches=1269;mismatches=0;indels=0;unknowns=0
XFSC0000011	rubus_genome	exon	14378	14733	100	-	.	ID=Rr019521.t1.mrna1.exon1;Name=Rr019521.t1;Parent=Rr019521.t1.mrna1;Target=Rr019521.t1 1 356 +
XFSC0000011	rubus_genome	exon	12540	12702	100	-	.	ID=Rr019521.t1.mrna1.exon2;Name=Rr019521.t1;Parent=Rr019521.t1.mrna1;Target=Rr019521.t1 357 519 +
XFSC0000011	rubus_genome	exon	11693	12125	100	-	.	ID=Rr019521.t1.mrna1.exon3;Name=Rr019521.t1;Parent=Rr019521.t1.mrna1;Target=Rr019521.t1 520 952 +
XFSC0000011	rubus_genome	exon	10134	10252	100	-	.	ID=Rr019521.t1.mrna1.exon4;Name=Rr019521.t1;Parent=Rr019521.t1.mrna1;Target=Rr019521.t1 953 1071 +
XFSC0000011	rubus_genome	exon	9693	9890	100	-	.	ID=Rr019521.t1.mrna1.exon5;Name=Rr019521.t1;Parent=Rr019521.t1.mrna1;Target=Rr019521.t1 1072 1269 +
XFSC0000011	rubus_genome	CDS	14378	14733	100	-	0	ID=Rr019521.t1.mrna1.cds1;Name=Rr019521.t1;Parent=Rr019521.t1.mrna1;Target=Rr019521.t1 1 356 +
XFSC0000011	rubus_genome	CDS	12540	12702	100	-	2	ID=Rr019521.t1.mrna1.cds2;Name=Rr019521.t1;Parent=Rr019521.t1.mrna1;Target=Rr019521.t1 357 519 +
XFSC0000011	rubus_genome	CDS	11693	12125	100	-	0	ID=Rr019521.t1.mrna1.cds3;Name=Rr019521.t1;Parent=Rr019521.t1.mrna1;Target=Rr019521.t1 520 952 +
XFSC0000011	rubus_genome	CDS	10134	10252	100	-	1	ID=Rr019521.t1.mrna1.cds4;Name=Rr019521.t1;Parent=Rr019521.t1.mrna1;Target=Rr019521.t1 953 1071 +
XFSC0000011	rubus_genome	CDS	9693	9890	100	-	0	ID=Rr019521.t1.mrna1.cds5;Name=Rr019521.t1;Parent=Rr019521.t1.mrna1;Target=Rr019521.t1 1072 1269 +
XFSC0000011	rubus_genome	gene	46082	47141	.	-	.	ID=Rr019523.t1.path1;Name=Rr019523.t1
XFSC0000011	rubus_genome	mRNA	46082	47141	.	-	.	ID=Rr019523.t1.mrna1;Name=Rr019523.t1;Parent=Rr019523.t1.path1;coverage=100.0;identity=100.0;matches=582;mismatches=0;indels=0;unknowns=0
XFSC0000011	rubus_genome	exon	46939	47141	100	-	.	ID=Rr019523.t1.mrna1.exon1;Name=Rr019523.t1;Parent=Rr019523.t1.mrna1;Target=Rr019523.t1 1 203 +
XFSC0000011	rubus_genome	exon	46082	46460	100	-	.	ID=Rr019523.t1.mrna1.exon2;Name=Rr019523.t1;Parent=Rr019523.t1.mrna1;Target=Rr019523.t1 204 582 +
XFSC0000011	rubus_genome	CDS	46939	47141	100	-	0	ID=Rr019523.t1.mrna1.cds1;Name=Rr019523.t1;Parent=Rr019523.t1.mrna1;Target=Rr019523.t1 1 203 +
XFSC0000011	rubus_genome	CDS	46082	46460	100	-	2	ID=Rr019523.t1.mrna1.cds2;Name=Rr019523.t1;Parent=Rr019523.t1.mrna1;Target=Rr019523.t1 204 582 +
XFSC0000011	rubus_genome	gene	50762	54969	.	-	.	ID=Rr019525.t1.path1;Name=Rr019525.t1
XFSC0000011	rubus_genome	mRNA	50762	54969	.	-	.	ID=Rr019525.t1.mrna1;Name=Rr019525.t1;Parent=Rr019525.t1.path1;coverage=100.0;identity=100.0;matches=3924;mismatches=0;indels=0;unknowns=0
XFSC0000011	rubus_genome	exon	54537	54969	100	-	.	ID=Rr019525.t1.mrna1.exon1;Name=Rr019525.t1;Parent=Rr019525.t1.mrna1;Target=Rr019525.t1 1 433 +
XFSC0000011	rubus_genome	exon	52744	54422	100	-	.	ID=Rr019525.t1.mrna1.exon2;Name=Rr019525.t1;Parent=Rr019525.t1.mrna1;Target=Rr019525.t1 434 2112 +
XFSC0000011	rubus_genome	exon	50762	52573	100	-	.	ID=Rr019525.t1.mrna1.exon3;Name=Rr019525.t1;Parent=Rr019525.t1.mrna1;Target=Rr019525.t1 2113 3924 +
XFSC0000011	rubus_genome	CDS	54537	54969	100	-	0	ID=Rr019525.t1.mrna1.cds1;Name=Rr019525.t1;Parent=Rr019525.t1.mrna1;Target=Rr019525.t1 1 433 +
XFSC0000011	rubus_genome	CDS	52744	54422	100	-	1	ID=Rr019525.t1.mrna1.cds2;Name=Rr019525.t1;Parent=Rr019525.t1.mrna1;Target=Rr019525.t1 434 2112 +
XFSC0000011	rubus_genome	CDS	50762	52573	100	-	0	ID=Rr019525.t1.mrna1.cds3;Name=Rr019525.t1;Parent=Rr019525.t1.mrna1;Target=Rr019525.t1 2113 3924 +
XFSC0000011	rubus_genome	gene	56530	56910	.	+	.	ID=Rr019526.t1.path1;Name=Rr019526.t1
XFSC0000011	rubus_genome	mRNA	56530	56910	.	+	.	ID=Rr019526.t1.mrna1;Name=Rr019526.t1;Parent=Rr019526.t1.path1;coverage=100.0;identity=100.0;matches=381;mismatches=0;indels=0;unknowns=0
XFSC0000011	rubus_genome	exon	56530	56910	100	+	.	ID=Rr019526.t1.mrna1.exon1;Name=Rr019526.t1;Parent=Rr019526.t1.mrna1;Target=Rr019526.t1 381 1 .
XFSC0000011	rubus_genome	CDS	56530	56910	100	+	0	ID=Rr019526.t1.mrna1.cds1;Name=Rr019526.t1;Parent=Rr019526.t1.mrna1;Target=Rr019526.t1 381 1 .
XFSC0000011	rubus_genome	gene	67699	68970	.	+	.	ID=Rr019527.t1.path1;Name=Rr019527.t1
XFSC0000011	rubus_genome	mRNA	67699	68970	.	+	.	ID=Rr019527.t1.mrna1;Name=Rr019527.t1;Parent=Rr019527.t1.path1;coverage=100.0;identity=100.0;matches=690;mismatches=0;indels=0;unknowns=0
XFSC0000011	rubus_genome	exon	67699	67981	100	+	.	ID=Rr019527.t1.mrna1.exon1;Name=Rr019527.t1;Parent=Rr019527.t1.mrna1;Target=Rr019527.t1 1 283 +
XFSC0000011	rubus_genome	exon	68564	68970	100	+	.	ID=Rr019527.t1.mrna1.exon2;Name=Rr019527.t1;Parent=Rr019527.t1.mrna1;Target=Rr019527.t1 284 690 +
XFSC0000011	rubus_genome	CDS	67699	67981	100	+	0	ID=Rr019527.t1.mrna1.cds1;Name=Rr019527.t1;Parent=Rr019527.t1.mrna1;Target=Rr019527.t1 1 283 +
XFSC0000011	rubus_genome	CDS	68564	68970	100	+	1	ID=Rr019527.t1.mrna1.cds2;Name=Rr019527.t1;Parent=Rr019527.t1.mrna1;Target=Rr019527.t1 284 690 +
XFSC0000011	rubus_genome	gene	80774	81752	.	-	.	ID=Rr019528.t1.path1;Name=Rr019528.t1
XFSC0000011	rubus_genome	mRNA	80774	81752	.	-	.	ID=Rr019528.t1.mrna1;Name=Rr019528.t1;Parent=Rr019528.t1.path1;coverage=71.1;identity=100.0;matches=979;mismatches=0;indels=0;unknowns=0
XFSC0000011	rubus_genome	exon	80774	81752	100	-	.	ID=Rr019528.t1.mrna1.exon1;Name=Rr019528.t1;Parent=Rr019528.t1.mrna1;Target=Rr019528.t1 979 1 .
XFSC0000011	rubus_genome	CDS	80775	81752	100	-	0	ID=Rr019528.t1.mrna1.cds1;Name=Rr019528.t1;Parent=Rr019528.t1.mrna1;Target=Rr019528.t1 978 1 .
XFSC0000011	rubus_genome	gene	86428	90529	.	-	.	ID=Rr019529.t1.path1;Name=Rr019529.t1
XFSC0000011	rubus_genome	mRNA	86428	90529	.	-	.	ID=Rr019529.t1.mrna1;Name=Rr019529.t1;Parent=Rr019529.t1.path1;coverage=100.0;identity=100.0;matches=4014;mismatches=0;indels=0;unknowns=0
XFSC0000011	rubus_genome	exon	88461	90529	100	-	.	ID=Rr019529.t1.mrna1.exon1;Name=Rr019529.t1;Parent=Rr019529.t1.mrna1;Target=Rr019529.t1 1 2069 +
XFSC0000011	rubus_genome	exon	86428	88372	100	-	.	ID=Rr019529.t1.mrna1.exon2;Name=Rr019529.t1;Parent=Rr019529.t1.mrna1;Target=Rr019529.t1 2070 4014 +
XFSC0000011	rubus_genome	CDS	88461	90529	100	-	0	ID=Rr019529.t1.mrna1.cds1;Name=Rr019529.t1;Parent=Rr019529.t1.mrna1;Target=Rr019529.t1 1 2069 +
XFSC0000011	rubus_genome	CDS	86428	88372	100	-	2	ID=Rr019529.t1.mrna1.cds2;Name=Rr019529.t1;Parent=Rr019529.t1.mrna1;Target=Rr019529.t1 2070 4014 +
XFSC0000011	rubus_genome	gene	127862	128973	.	+	.	ID=Rr019531.t1.path1;Name=Rr019531.t1
XFSC0000011	rubus_genome	mRNA	127862	128973	.	+	.	ID=Rr019531.t1.mrna1;Name=Rr019531.t1;Parent=Rr019531.t1.path1;coverage=100.0;identity=100.0;matches=669;mismatches=0;indels=0;unknowns=0
XFSC0000011	rubus_genome	exon	127862	128260	100	+	.	ID=Rr019531.t1.mrna1.exon1;Name=Rr019531.t1;Parent=Rr019531.t1.mrna1;Target=Rr019531.t1 1 399 +
XFSC0000011	rubus_genome	exon	128704	128973	100	+	.	ID=Rr019531.t1.mrna1.exon2;Name=Rr019531.t1;Parent=Rr019531.t1.mrna1;Target=Rr019531.t1 400 669 +
XFSC0000011	rubus_genome	CDS	127862	128260	100	+	0	ID=Rr019531.t1.mrna1.cds1;Name=Rr019531.t1;Parent=Rr019531.t1.mrna1;Target=Rr019531.t1 1 399 +
XFSC0000011	rubus_genome	CDS	128704	128973	100	+	0	ID=Rr019531.t1.mrna1.cds2;Name=Rr019531.t1;Parent=Rr019531.t1.mrna1;Target=Rr019531.t1 400 669 +
XFSC0000011	rubus_genome	gene	132629	133394	.	+	.	ID=Rr019532.t1.path1;Name=Rr019532.t1
XFSC0000011	rubus_genome	mRNA	132629	133394	.	+	.	ID=Rr019532.t1.mrna1;Name=Rr019532.t1;Parent=Rr019532.t1.path1;coverage=100.0;identity=100.0;matches=453;mismatches=0;indels=0;unknowns=0
XFSC0000011	rubus_genome	exon	132629	132706	100	+	.	ID=Rr019532.t1.mrna1.exon1;Name=Rr019532.t1;Parent=Rr019532.t1.mrna1;Target=Rr019532.t1 1 78 +
XFSC0000011	rubus_genome	exon	133020	133394	100	+	.	ID=Rr019532.t1.mrna1.exon2;Name=Rr019532.t1;Parent=Rr019532.t1.mrna1;Target=Rr019532.t1 79 453 +
XFSC0000011	rubus_genome	CDS	132629	132706	100	+	0	ID=Rr019532.t1.mrna1.cds1;Name=Rr019532.t1;Parent=Rr019532.t1.mrna1;Target=Rr019532.t1 1 78 +
XFSC0000011	rubus_genome	CDS	133020	133394	100	+	0	ID=Rr019532.t1.mrna1.cds2;Name=Rr019532.t1;Parent=Rr019532.t1.mrna1;Target=Rr019532.t1 79 453 +
XFSC0000011	rubus_genome	gene	133469	134469	.	+	.	ID=Rr019533.t1.path1;Name=Rr019533.t1
XFSC0000011	rubus_genome	mRNA	133469	134469	.	+	.	ID=Rr019533.t1.mrna1;Name=Rr019533.t1;Parent=Rr019533.t1.path1;coverage=100.0;identity=100.0;matches=858;mismatches=0;indels=0;unknowns=0
XFSC0000011	rubus_genome	exon	133469	133640	100	+	.	ID=Rr019533.t1.mrna1.exon1;Name=Rr019533.t1;Parent=Rr019533.t1.mrna1;Target=Rr019533.t1 1 172 +
XFSC0000011	rubus_genome	exon	133784	134469	100	+	.	ID=Rr019533.t1.mrna1.exon2;Name=Rr019533.t1;Parent=Rr019533.t1.mrna1;Target=Rr019533.t1 173 858 +
XFSC0000011	rubus_genome	CDS	133469	133640	100	+	0	ID=Rr019533.t1.mrna1.cds1;Name=Rr019533.t1;Parent=Rr019533.t1.mrna1;Target=Rr019533.t1 1 172 +
XFSC0000011	rubus_genome	CDS	133784	134469	100	+	1	ID=Rr019533.t1.mrna1.cds2;Name=Rr019533.t1;Parent=Rr019533.t1.mrna1;Target=Rr019533.t1 173 858 +
XFSC0000011	rubus_genome	gene	144765	148478	.	+	.	ID=Rr019536.t1.path1;Name=Rr019536.t1
XFSC0000011	rubus_genome	mRNA	144765	148478	.	+	.	ID=Rr019536.t1.mrna1;Name=Rr019536.t1;Parent=Rr019536.t1.path1;coverage=100.0;identity=100.0;matches=1182;mismatches=0;indels=0;unknowns=0
XFSC0000011	rubus_genome	exon	144765	144883	100	+	.	ID=Rr019536.t1.mrna1.exon1;Name=Rr019536.t1;Parent=Rr019536.t1.mrna1;Target=Rr019536.t1 1 119 +
XFSC0000011	rubus_genome	exon	145584	145669	100	+	.	ID=Rr019536.t1.mrna1.exon2;Name=Rr019536.t1;Parent=Rr019536.t1.mrna1;Target=Rr019536.t1 120 205 +
XFSC0000011	rubus_genome	exon	145942	146032	100	+	.	ID=Rr019536.t1.mrna1.exon3;Name=Rr019536.t1;Parent=Rr019536.t1.mrna1;Target=Rr019536.t1 206 296 +
XFSC0000011	rubus_genome	exon	147513	147663	100	+	.	ID=Rr019536.t1.mrna1.exon4;Name=Rr019536.t1;Parent=Rr019536.t1.mrna1;Target=Rr019536.t1 297 447 +
XFSC0000011	rubus_genome	exon	147744	148478	100	+	.	ID=Rr019536.t1.mrna1.exon5;Name=Rr019536.t1;Parent=Rr019536.t1.mrna1;Target=Rr019536.t1 448 1182 +
XFSC0000011	rubus_genome	CDS	144765	144883	100	+	0	ID=Rr019536.t1.mrna1.cds1;Name=Rr019536.t1;Parent=Rr019536.t1.mrna1;Target=Rr019536.t1 1 119 +
XFSC0000011	rubus_genome	CDS	145584	145669	100	+	2	ID=Rr019536.t1.mrna1.cds2;Name=Rr019536.t1;Parent=Rr019536.t1.mrna1;Target=Rr019536.t1 120 205 +
XFSC0000011	rubus_genome	CDS	145942	146032	100	+	1	ID=Rr019536.t1.mrna1.cds3;Name=Rr019536.t1;Parent=Rr019536.t1.mrna1;Target=Rr019536.t1 206 296 +
XFSC0000011	rubus_genome	CDS	147513	147663	100	+	2	ID=Rr019536.t1.mrna1.cds4;Name=Rr019536.t1;Parent=Rr019536.t1.mrna1;Target=Rr019536.t1 297 447 +
XFSC0000011	rubus_genome	CDS	147744	148478	100	+	0	ID=Rr019536.t1.mrna1.cds5;Name=Rr019536.t1;Parent=Rr019536.t1.mrna1;Target=Rr019536.t1 448 1182 +
XFSC0000011	rubus_genome	gene	148892	152155	.	+	.	ID=Rr019537.t1.path1;Name=Rr019537.t1
XFSC0000011	rubus_genome	mRNA	148892	152155	.	+	.	ID=Rr019537.t1.mrna1;Name=Rr019537.t1;Parent=Rr019537.t1.path1;coverage=100.0;identity=100.0;matches=3264;mismatches=0;indels=0;unknowns=0
XFSC0000011	rubus_genome	exon	148892	152155	100	+	.	ID=Rr019537.t1.mrna1.exon1;Name=Rr019537.t1;Parent=Rr019537.t1.mrna1;Target=Rr019537.t1 3264 1 .
XFSC0000011	rubus_genome	CDS	148892	152155	100	+	0	ID=Rr019537.t1.mrna1.cds1;Name=Rr019537.t1;Parent=Rr019537.t1.mrna1;Target=Rr019537.t1 3264 1 .
XFSC0000011	rubus_genome	gene	181774	184507	.	-	.	ID=Rr019538.t1.path1;Name=Rr019538.t1
XFSC0000011	rubus_genome	mRNA	181774	184507	.	-	.	ID=Rr019538.t1.mrna1;Name=Rr019538.t1;Parent=Rr019538.t1.path1;coverage=100.0;identity=100.0;matches=1404;mismatches=0;indels=0;unknowns=0
XFSC0000011	rubus_genome	exon	184180	184507	100	-	.	ID=Rr019538.t1.mrna1.exon1;Name=Rr019538.t1;Parent=Rr019538.t1.mrna1;Target=Rr019538.t1 1 328 +
XFSC0000011	rubus_genome	exon	183102	183133	100	-	.	ID=Rr019538.t1.mrna1.exon2;Name=Rr019538.t1;Parent=Rr019538.t1.mrna1;Target=Rr019538.t1 329 360 +
XFSC0000011	rubus_genome	exon	182060	183012	100	-	.	ID=Rr019538.t1.mrna1.exon3;Name=Rr019538.t1;Parent=Rr019538.t1.mrna1;Target=Rr019538.t1 361 1313 +
XFSC0000011	rubus_genome	exon	181774	181864	100	-	.	ID=Rr019538.t1.mrna1.exon4;Name=Rr019538.t1;Parent=Rr019538.t1.mrna1;Target=Rr019538.t1 1314 1404 +
XFSC0000011	rubus_genome	CDS	184180	184507	100	-	0	ID=Rr019538.t1.mrna1.cds1;Name=Rr019538.t1;Parent=Rr019538.t1.mrna1;Target=Rr019538.t1 1 328 +
XFSC0000011	rubus_genome	CDS	183102	183133	100	-	1	ID=Rr019538.t1.mrna1.cds2;Name=Rr019538.t1;Parent=Rr019538.t1.mrna1;Target=Rr019538.t1 329 360 +
XFSC0000011	rubus_genome	CDS	182060	183012	100	-	0	ID=Rr019538.t1.mrna1.cds3;Name=Rr019538.t1;Parent=Rr019538.t1.mrna1;Target=Rr019538.t1 361 1313 +
XFSC0000011	rubus_genome	CDS	181774	181864	100	-	2	ID=Rr019538.t1.mrna1.cds4;Name=Rr019538.t1;Parent=Rr019538.t1.mrna1;Target=Rr019538.t1 1314 1404 +
XFSC0000011	rubus_genome	gene	244557	245051	.	+	.	ID=Rr019540.t1.path1;Name=Rr019540.t1
XFSC0000011	rubus_genome	mRNA	244557	245051	.	+	.	ID=Rr019540.t1.mrna1;Name=Rr019540.t1;Parent=Rr019540.t1.path1;coverage=100.0;identity=100.0;matches=495;mismatches=0;indels=0;unknowns=0
XFSC0000011	rubus_genome	exon	244557	245051	100	+	.	ID=Rr019540.t1.mrna1.exon1;Name=Rr019540.t1;Parent=Rr019540.t1.mrna1;Target=Rr019540.t1 495 1 .
XFSC0000011	rubus_genome	CDS	244557	245051	100	+	0	ID=Rr019540.t1.mrna1.cds1;Name=Rr019540.t1;Parent=Rr019540.t1.mrna1;Target=Rr019540.t1 495 1 .
XFSC0000011	rubus_genome	gene	251461	252286	.	+	.	ID=Rr019542.t1.path1;Name=Rr019542.t1
XFSC0000011	rubus_genome	mRNA	251461	252286	.	+	.	ID=Rr019542.t1.mrna1;Name=Rr019542.t1;Parent=Rr019542.t1.path1;coverage=100.0;identity=100.0;matches=690;mismatches=0;indels=0;unknowns=0
XFSC0000011	rubus_genome	exon	251461	251683	100	+	.	ID=Rr019542.t1.mrna1.exon1;Name=Rr019542.t1;Parent=Rr019542.t1.mrna1;Target=Rr019542.t1 1 223 +
XFSC0000011	rubus_genome	exon	251820	252286	100	+	.	ID=Rr019542.t1.mrna1.exon2;Name=Rr019542.t1;Parent=Rr019542.t1.mrna1;Target=Rr019542.t1 224 690 +
XFSC0000011	rubus_genome	CDS	251461	251683	100	+	0	ID=Rr019542.t1.mrna1.cds1;Name=Rr019542.t1;Parent=Rr019542.t1.mrna1;Target=Rr019542.t1 1 223 +
XFSC0000011	rubus_genome	CDS	251820	252286	100	+	1	ID=Rr019542.t1.mrna1.cds2;Name=Rr019542.t1;Parent=Rr019542.t1.mrna1;Target=Rr019542.t1 224 690 +
XFSC0000011	rubus_genome	gene	252408	253946	.	+	.	ID=Rr019543.t1.path1;Name=Rr019543.t1
XFSC0000011	rubus_genome	mRNA	252408	253946	.	+	.	ID=Rr019543.t1.mrna1;Name=Rr019543.t1;Parent=Rr019543.t1.path1;coverage=100.0;identity=100.0;matches=1443;mismatches=0;indels=0;unknowns=0
XFSC0000011	rubus_genome	exon	252408	252989	100	+	.	ID=Rr019543.t1.mrna1.exon1;Name=Rr019543.t1;Parent=Rr019543.t1.mrna1;Target=Rr019543.t1 1 582 +
XFSC0000011	rubus_genome	exon	253086	253946	100	+	.	ID=Rr019543.t1.mrna1.exon2;Name=Rr019543.t1;Parent=Rr019543.t1.mrna1;Target=Rr019543.t1 583 1443 +
XFSC0000011	rubus_genome	CDS	252408	252989	100	+	0	ID=Rr019543.t1.mrna1.cds1;Name=Rr019543.t1;Parent=Rr019543.t1.mrna1;Target=Rr019543.t1 1 582 +
XFSC0000011	rubus_genome	CDS	253086	253946	100	+	0	ID=Rr019543.t1.mrna1.cds2;Name=Rr019543.t1;Parent=Rr019543.t1.mrna1;Target=Rr019543.t1 583 1443 +
XFSC0000011	rubus_genome	gene	293553	298341	.	+	.	ID=Rr019545.t1.path1;Name=Rr019545.t1
XFSC0000011	rubus_genome	mRNA	293553	298341	.	+	.	ID=Rr019545.t1.mrna1;Name=Rr019545.t1;Parent=Rr019545.t1.path1;coverage=100.0;identity=100.0;matches=747;mismatches=0;indels=0;unknowns=0
XFSC0000011	rubus_genome	exon	293553	293788	100	+	.	ID=Rr019545.t1.mrna1.exon1;Name=Rr019545.t1;Parent=Rr019545.t1.mrna1;Target=Rr019545.t1 1 236 +
XFSC0000011	rubus_genome	exon	293889	294009	100	+	.	ID=Rr019545.t1.mrna1.exon2;Name=Rr019545.t1;Parent=Rr019545.t1.mrna1;Target=Rr019545.t1 237 357 +
XFSC0000011	rubus_genome	exon	294086	294235	100	+	.	ID=Rr019545.t1.mrna1.exon3;Name=Rr019545.t1;Parent=Rr019545.t1.mrna1;Target=Rr019545.t1 358 507 +
XFSC0000011	rubus_genome	exon	298102	298341	100	+	.	ID=Rr019545.t1.mrna1.exon4;Name=Rr019545.t1;Parent=Rr019545.t1.mrna1;Target=Rr019545.t1 508 747 +
XFSC0000011	rubus_genome	CDS	293553	293788	100	+	0	ID=Rr019545.t1.mrna1.cds1;Name=Rr019545.t1;Parent=Rr019545.t1.mrna1;Target=Rr019545.t1 1 236 +
XFSC0000011	rubus_genome	CDS	293889	294009	100	+	2	ID=Rr019545.t1.mrna1.cds2;Name=Rr019545.t1;Parent=Rr019545.t1.mrna1;Target=Rr019545.t1 237 357 +
XFSC0000011	rubus_genome	CDS	294086	294235	100	+	0	ID=Rr019545.t1.mrna1.cds3;Name=Rr019545.t1;Parent=Rr019545.t1.mrna1;Target=Rr019545.t1 358 507 +
XFSC0000011	rubus_genome	CDS	298102	298341	100	+	0	ID=Rr019545.t1.mrna1.cds4;Name=Rr019545.t1;Parent=Rr019545.t1.mrna1;Target=Rr019545.t1 508 747 +
XFSC0000011	rubus_genome	gene	367036	369005	.	+	.	ID=Rr019548.t1.path1;Name=Rr019548.t1
XFSC0000011	rubus_genome	mRNA	367036	369005	.	+	.	ID=Rr019548.t1.mrna1;Name=Rr019548.t1;Parent=Rr019548.t1.path1;coverage=100.0;identity=100.0;matches=1725;mismatches=0;indels=0;unknowns=0
XFSC0000011	rubus_genome	exon	367036	367771	100	+	.	ID=Rr019548.t1.mrna1.exon1;Name=Rr019548.t1;Parent=Rr019548.t1.mrna1;Target=Rr019548.t1 1 736 +
XFSC0000011	rubus_genome	exon	368017	369005	100	+	.	ID=Rr019548.t1.mrna1.exon2;Name=Rr019548.t1;Parent=Rr019548.t1.mrna1;Target=Rr019548.t1 737 1725 +
XFSC0000011	rubus_genome	CDS	367036	367771	100	+	0	ID=Rr019548.t1.mrna1.cds1;Name=Rr019548.t1;Parent=Rr019548.t1.mrna1;Target=Rr019548.t1 1 736 +
XFSC0000011	rubus_genome	CDS	368017	369005	100	+	1	ID=Rr019548.t1.mrna1.cds2;Name=Rr019548.t1;Parent=Rr019548.t1.mrna1;Target=Rr019548.t1 737 1725 +
XFSC0000011	rubus_genome	gene	374458	375112	.	-	.	ID=Rr019550.t1.path1;Name=Rr019550.t1
XFSC0000011	rubus_genome	mRNA	374458	375112	.	-	.	ID=Rr019550.t1.mrna1;Name=Rr019550.t1;Parent=Rr019550.t1.path1;coverage=100.0;identity=100.0;matches=543;mismatches=0;indels=0;unknowns=0
XFSC0000011	rubus_genome	exon	374720	375112	100	-	.	ID=Rr019550.t1.mrna1.exon1;Name=Rr019550.t1;Parent=Rr019550.t1.mrna1;Target=Rr019550.t1 1 393 +
XFSC0000011	rubus_genome	exon	374458	374607	100	-	.	ID=Rr019550.t1.mrna1.exon2;Name=Rr019550.t1;Parent=Rr019550.t1.mrna1;Target=Rr019550.t1 394 543 +
XFSC0000011	rubus_genome	CDS	374720	375112	100	-	0	ID=Rr019550.t1.mrna1.cds1;Name=Rr019550.t1;Parent=Rr019550.t1.mrna1;Target=Rr019550.t1 1 393 +
XFSC0000011	rubus_genome	CDS	374458	374607	100	-	0	ID=Rr019550.t1.mrna1.cds2;Name=Rr019550.t1;Parent=Rr019550.t1.mrna1;Target=Rr019550.t1 394 543 +
XFSC0000011	rubus_genome	gene	379486	385968	.	+	.	ID=Rr019551.t1.path1;Name=Rr019551.t1
XFSC0000011	rubus_genome	mRNA	379486	385968	.	+	.	ID=Rr019551.t1.mrna1;Name=Rr019551.t1;Parent=Rr019551.t1.path1;coverage=100.0;identity=100.0;matches=1017;mismatches=0;indels=0;unknowns=0
XFSC0000011	rubus_genome	exon	379486	379739	100	+	.	ID=Rr019551.t1.mrna1.exon1;Name=Rr019551.t1;Parent=Rr019551.t1.mrna1;Target=Rr019551.t1 1 254 +
XFSC0000011	rubus_genome	exon	379832	379896	100	+	.	ID=Rr019551.t1.mrna1.exon2;Name=Rr019551.t1;Parent=Rr019551.t1.mrna1;Target=Rr019551.t1 255 319 +
XFSC0000011	rubus_genome	exon	381006	381254	100	+	.	ID=Rr019551.t1.mrna1.exon3;Name=Rr019551.t1;Parent=Rr019551.t1.mrna1;Target=Rr019551.t1 320 568 +
XFSC0000011	rubus_genome	exon	381620	381781	100	+	.	ID=Rr019551.t1.mrna1.exon4;Name=Rr019551.t1;Parent=Rr019551.t1.mrna1;Target=Rr019551.t1 569 730 +
XFSC0000011	rubus_genome	exon	383089	383178	100	+	.	ID=Rr019551.t1.mrna1.exon5;Name=Rr019551.t1;Parent=Rr019551.t1.mrna1;Target=Rr019551.t1 731 820 +
XFSC0000011	rubus_genome	exon	385772	385968	100	+	.	ID=Rr019551.t1.mrna1.exon6;Name=Rr019551.t1;Parent=Rr019551.t1.mrna1;Target=Rr019551.t1 821 1017 +
XFSC0000011	rubus_genome	CDS	379486	379739	100	+	0	ID=Rr019551.t1.mrna1.cds1;Name=Rr019551.t1;Parent=Rr019551.t1.mrna1;Target=Rr019551.t1 1 254 +
XFSC0000011	rubus_genome	CDS	379832	379896	100	+	2	ID=Rr019551.t1.mrna1.cds2;Name=Rr019551.t1;Parent=Rr019551.t1.mrna1;Target=Rr019551.t1 255 319 +
XFSC0000011	rubus_genome	CDS	381006	381254	100	+	1	ID=Rr019551.t1.mrna1.cds3;Name=Rr019551.t1;Parent=Rr019551.t1.mrna1;Target=Rr019551.t1 320 568 +
XFSC0000011	rubus_genome	CDS	381620	381781	100	+	1	ID=Rr019551.t1.mrna1.cds4;Name=Rr019551.t1;Parent=Rr019551.t1.mrna1;Target=Rr019551.t1 569 730 +
XFSC0000011	rubus_genome	CDS	383089	383178	100	+	1	ID=Rr019551.t1.mrna1.cds5;Name=Rr019551.t1;Parent=Rr019551.t1.mrna1;Target=Rr019551.t1 731 820 +
XFSC0000011	rubus_genome	CDS	385772	385968	100	+	1	ID=Rr019551.t1.mrna1.cds6;Name=Rr019551.t1;Parent=Rr019551.t1.mrna1;Target=Rr019551.t1 821 1017 +
XFSC0000011	rubus_genome	gene	392301	393720	.	-	.	ID=Rr019552.t1.path1;Name=Rr019552.t1
XFSC0000011	rubus_genome	mRNA	392301	393720	.	-	.	ID=Rr019552.t1.mrna1;Name=Rr019552.t1;Parent=Rr019552.t1.path1;coverage=100.0;identity=100.0;matches=1077;mismatches=0;indels=0;unknowns=0
XFSC0000011	rubus_genome	exon	392862	393720	100	-	.	ID=Rr019552.t1.mrna1.exon1;Name=Rr019552.t1;Parent=Rr019552.t1.mrna1;Target=Rr019552.t1 1 859 +
XFSC0000011	rubus_genome	exon	392301	392518	100	-	.	ID=Rr019552.t1.mrna1.exon2;Name=Rr019552.t1;Parent=Rr019552.t1.mrna1;Target=Rr019552.t1 860 1077 +
XFSC0000011	rubus_genome	CDS	392862	393720	100	-	0	ID=Rr019552.t1.mrna1.cds1;Name=Rr019552.t1;Parent=Rr019552.t1.mrna1;Target=Rr019552.t1 1 859 +
XFSC0000011	rubus_genome	CDS	392301	392518	100	-	1	ID=Rr019552.t1.mrna1.cds2;Name=Rr019552.t1;Parent=Rr019552.t1.mrna1;Target=Rr019552.t1 860 1077 +
XFSC0000011	rubus_genome	gene	405764	408853	.	-	.	ID=Rr019553.t1.path1;Name=Rr019553.t1
XFSC0000011	rubus_genome	mRNA	405764	408853	.	-	.	ID=Rr019553.t1.mrna1;Name=Rr019553.t1;Parent=Rr019553.t1.path1;coverage=100.0;identity=100.0;matches=3090;mismatches=0;indels=0;unknowns=0
XFSC0000011	rubus_genome	exon	405764	408853	100	-	.	ID=Rr019553.t1.mrna1.exon1;Name=Rr019553.t1;Parent=Rr019553.t1.mrna1;Target=Rr019553.t1 3090 1 .
XFSC0000011	rubus_genome	CDS	405764	408853	100	-	0	ID=Rr019553.t1.mrna1.cds1;Name=Rr019553.t1;Parent=Rr019553.t1.mrna1;Target=Rr019553.t1 3090 1 .
XFSC0000011	rubus_genome	gene	432211	432999	.	-	.	ID=Rr019556.t1.path1;Name=Rr019556.t1
XFSC0000011	rubus_genome	mRNA	432211	432999	.	-	.	ID=Rr019556.t1.mrna1;Name=Rr019556.t1;Parent=Rr019556.t1.path1;coverage=100.0;identity=100.0;matches=507;mismatches=0;indels=0;unknowns=0
XFSC0000011	rubus_genome	exon	432810	432999	100	-	.	ID=Rr019556.t1.mrna1.exon1;Name=Rr019556.t1;Parent=Rr019556.t1.mrna1;Target=Rr019556.t1 1 190 +
XFSC0000011	rubus_genome	exon	432211	432527	100	-	.	ID=Rr019556.t1.mrna1.exon2;Name=Rr019556.t1;Parent=Rr019556.t1.mrna1;Target=Rr019556.t1 191 507 +
XFSC0000011	rubus_genome	CDS	432810	432999	100	-	0	ID=Rr019556.t1.mrna1.cds1;Name=Rr019556.t1;Parent=Rr019556.t1.mrna1;Target=Rr019556.t1 1 190 +
XFSC0000011	rubus_genome	CDS	432211	432527	100	-	1	ID=Rr019556.t1.mrna1.cds2;Name=Rr019556.t1;Parent=Rr019556.t1.mrna1;Target=Rr019556.t1 191 507 +
XFSC0000011	rubus_genome	gene	445793	446674	.	-	.	ID=Rr019558.t1.path1;Name=Rr019558.t1
XFSC0000011	rubus_genome	mRNA	445793	446674	.	-	.	ID=Rr019558.t1.mrna1;Name=Rr019558.t1;Parent=Rr019558.t1.path1;coverage=100.0;identity=100.0;matches=801;mismatches=0;indels=0;unknowns=0
XFSC0000011	rubus_genome	exon	446306	446674	100	-	.	ID=Rr019558.t1.mrna1.exon1;Name=Rr019558.t1;Parent=Rr019558.t1.mrna1;Target=Rr019558.t1 1 369 +
XFSC0000011	rubus_genome	exon	445793	446224	100	-	.	ID=Rr019558.t1.mrna1.exon2;Name=Rr019558.t1;Parent=Rr019558.t1.mrna1;Target=Rr019558.t1 370 801 +
XFSC0000011	rubus_genome	CDS	446306	446674	100	-	0	ID=Rr019558.t1.mrna1.cds1;Name=Rr019558.t1;Parent=Rr019558.t1.mrna1;Target=Rr019558.t1 1 369 +
XFSC0000011	rubus_genome	CDS	445793	446224	100	-	0	ID=Rr019558.t1.mrna1.cds2;Name=Rr019558.t1;Parent=Rr019558.t1.mrna1;Target=Rr019558.t1 370 801 +
XFSC0000011	rubus_genome	gene	446706	448965	.	-	.	ID=Rr019560.t1.path1;Name=Rr019560.t1
XFSC0000011	rubus_genome	mRNA	446706	448965	.	-	.	ID=Rr019560.t1.mrna1;Name=Rr019560.t1;Parent=Rr019560.t1.path1;coverage=100.0;identity=100.0;matches=717;mismatches=0;indels=0;unknowns=0
XFSC0000011	rubus_genome	exon	448828	448965	100	-	.	ID=Rr019560.t1.mrna1.exon1;Name=Rr019560.t1;Parent=Rr019560.t1.mrna1;Target=Rr019560.t1 1 138 +
XFSC0000011	rubus_genome	exon	448195	448432	100	-	.	ID=Rr019560.t1.mrna1.exon2;Name=Rr019560.t1;Parent=Rr019560.t1.mrna1;Target=Rr019560.t1 139 376 +
XFSC0000011	rubus_genome	exon	446706	447046	100	-	.	ID=Rr019560.t1.mrna1.exon3;Name=Rr019560.t1;Parent=Rr019560.t1.mrna1;Target=Rr019560.t1 377 717 +
XFSC0000011	rubus_genome	CDS	448828	448965	100	-	0	ID=Rr019560.t1.mrna1.cds1;Name=Rr019560.t1;Parent=Rr019560.t1.mrna1;Target=Rr019560.t1 1 138 +
XFSC0000011	rubus_genome	CDS	448195	448432	100	-	0	ID=Rr019560.t1.mrna1.cds2;Name=Rr019560.t1;Parent=Rr019560.t1.mrna1;Target=Rr019560.t1 139 376 +
XFSC0000011	rubus_genome	CDS	446706	447046	100	-	1	ID=Rr019560.t1.mrna1.cds3;Name=Rr019560.t1;Parent=Rr019560.t1.mrna1;Target=Rr019560.t1 377 717 +
XFSC0000011	rubus_genome	gene	469759	470217	.	-	.	ID=Rr019561.t1.path1;Name=Rr019561.t1
XFSC0000011	rubus_genome	mRNA	469759	470217	.	-	.	ID=Rr019561.t1.mrna1;Name=Rr019561.t1;Parent=Rr019561.t1.path1;coverage=100.0;identity=100.0;matches=459;mismatches=0;indels=0;unknowns=0
XFSC0000011	rubus_genome	exon	469759	470217	100	-	.	ID=Rr019561.t1.mrna1.exon1;Name=Rr019561.t1;Parent=Rr019561.t1.mrna1;Target=Rr019561.t1 459 1 .
XFSC0000011	rubus_genome	CDS	469759	470217	100	-	0	ID=Rr019561.t1.mrna1.cds1;Name=Rr019561.t1;Parent=Rr019561.t1.mrna1;Target=Rr019561.t1 459 1 .
XFSC0000011	rubus_genome	gene	480230	481450	.	+	.	ID=Rr019562.t1.path1;Name=Rr019562.t1
XFSC0000011	rubus_genome	mRNA	480230	481450	.	+	.	ID=Rr019562.t1.mrna1;Name=Rr019562.t1;Parent=Rr019562.t1.path1;coverage=100.0;identity=100.0;matches=1221;mismatches=0;indels=0;unknowns=0
XFSC0000011	rubus_genome	exon	480230	481450	100	+	.	ID=Rr019562.t1.mrna1.exon1;Name=Rr019562.t1;Parent=Rr019562.t1.mrna1;Target=Rr019562.t1 1221 1 .
XFSC0000011	rubus_genome	CDS	480230	481450	100	+	0	ID=Rr019562.t1.mrna1.cds1;Name=Rr019562.t1;Parent=Rr019562.t1.mrna1;Target=Rr019562.t1 1221 1 .
XFSC0000011	rubus_genome	gene	484845	486426	.	-	.	ID=Rr019563.t1.path1;Name=Rr019563.t1
XFSC0000011	rubus_genome	mRNA	484845	486426	.	-	.	ID=Rr019563.t1.mrna1;Name=Rr019563.t1;Parent=Rr019563.t1.path1;coverage=100.0;identity=100.0;matches=873;mismatches=0;indels=0;unknowns=0
XFSC0000011	rubus_genome	exon	486384	486426	100	-	.	ID=Rr019563.t1.mrna1.exon1;Name=Rr019563.t1;Parent=Rr019563.t1.mrna1;Target=Rr019563.t1 1 43 +
XFSC0000011	rubus_genome	exon	485946	485991	100	-	.	ID=Rr019563.t1.mrna1.exon2;Name=Rr019563.t1;Parent=Rr019563.t1.mrna1;Target=Rr019563.t1 44 89 +
XFSC0000011	rubus_genome	exon	485692	485847	100	-	.	ID=Rr019563.t1.mrna1.exon3;Name=Rr019563.t1;Parent=Rr019563.t1.mrna1;Target=Rr019563.t1 90 245 +
XFSC0000011	rubus_genome	exon	484845	485472	100	-	.	ID=Rr019563.t1.mrna1.exon4;Name=Rr019563.t1;Parent=Rr019563.t1.mrna1;Target=Rr019563.t1 246 873 +
XFSC0000011	rubus_genome	CDS	486384	486426	100	-	0	ID=Rr019563.t1.mrna1.cds1;Name=Rr019563.t1;Parent=Rr019563.t1.mrna1;Target=Rr019563.t1 1 43 +
XFSC0000011	rubus_genome	CDS	485946	485991	100	-	1	ID=Rr019563.t1.mrna1.cds2;Name=Rr019563.t1;Parent=Rr019563.t1.mrna1;Target=Rr019563.t1 44 89 +
XFSC0000011	rubus_genome	CDS	485692	485847	100	-	2	ID=Rr019563.t1.mrna1.cds3;Name=Rr019563.t1;Parent=Rr019563.t1.mrna1;Target=Rr019563.t1 90 245 +
XFSC0000011	rubus_genome	CDS	484845	485472	100	-	2	ID=Rr019563.t1.mrna1.cds4;Name=Rr019563.t1;Parent=Rr019563.t1.mrna1;Target=Rr019563.t1 246 873 +
XFSC0000011	rubus_genome	gene	487379	489361	.	-	.	ID=Rr019564.t1.path1;Name=Rr019564.t1
XFSC0000011	rubus_genome	mRNA	487379	489361	.	-	.	ID=Rr019564.t1.mrna1;Name=Rr019564.t1;Parent=Rr019564.t1.path1;coverage=100.0;identity=100.0;matches=1728;mismatches=0;indels=0;unknowns=0
XFSC0000011	rubus_genome	exon	489245	489361	100	-	.	ID=Rr019564.t1.mrna1.exon1;Name=Rr019564.t1;Parent=Rr019564.t1.mrna1;Target=Rr019564.t1 1 117 +
XFSC0000011	rubus_genome	exon	488111	489154	100	-	.	ID=Rr019564.t1.mrna1.exon2;Name=Rr019564.t1;Parent=Rr019564.t1.mrna1;Target=Rr019564.t1 118 1161 +
XFSC0000011	rubus_genome	exon	487379	487945	100	-	.	ID=Rr019564.t1.mrna1.exon3;Name=Rr019564.t1;Parent=Rr019564.t1.mrna1;Target=Rr019564.t1 1162 1728 +
XFSC0000011	rubus_genome	CDS	489245	489361	100	-	0	ID=Rr019564.t1.mrna1.cds1;Name=Rr019564.t1;Parent=Rr019564.t1.mrna1;Target=Rr019564.t1 1 117 +
XFSC0000011	rubus_genome	CDS	488111	489154	100	-	0	ID=Rr019564.t1.mrna1.cds2;Name=Rr019564.t1;Parent=Rr019564.t1.mrna1;Target=Rr019564.t1 118 1161 +
XFSC0000011	rubus_genome	CDS	487379	487945	100	-	0	ID=Rr019564.t1.mrna1.cds3;Name=Rr019564.t1;Parent=Rr019564.t1.mrna1;Target=Rr019564.t1 1162 1728 +
XFSC0000011	rubus_genome	gene	498417	500555	.	-	.	ID=Rr019565.t1.path1;Name=Rr019565.t1
XFSC0000011	rubus_genome	mRNA	498417	500555	.	-	.	ID=Rr019565.t1.mrna1;Name=Rr019565.t1;Parent=Rr019565.t1.path1;coverage=100.0;identity=100.0;matches=1800;mismatches=0;indels=0;unknowns=0
XFSC0000011	rubus_genome	exon	499053	500555	100	-	.	ID=Rr019565.t1.mrna1.exon1;Name=Rr019565.t1;Parent=Rr019565.t1.mrna1;Target=Rr019565.t1 1 1503 +
XFSC0000011	rubus_genome	exon	498417	498713	100	-	.	ID=Rr019565.t1.mrna1.exon2;Name=Rr019565.t1;Parent=Rr019565.t1.mrna1;Target=Rr019565.t1 1504 1800 +
XFSC0000011	rubus_genome	CDS	499053	500555	100	-	0	ID=Rr019565.t1.mrna1.cds1;Name=Rr019565.t1;Parent=Rr019565.t1.mrna1;Target=Rr019565.t1 1 1503 +
XFSC0000011	rubus_genome	CDS	498417	498713	100	-	0	ID=Rr019565.t1.mrna1.cds2;Name=Rr019565.t1;Parent=Rr019565.t1.mrna1;Target=Rr019565.t1 1504 1800 +
XFSC0000011	rubus_genome	gene	500825	503666	.	-	.	ID=Rr019566.t1.path1;Name=Rr019566.t1
XFSC0000011	rubus_genome	mRNA	500825	503666	.	-	.	ID=Rr019566.t1.mrna1;Name=Rr019566.t1;Parent=Rr019566.t1.path1;coverage=100.0;identity=100.0;matches=1206;mismatches=0;indels=0;unknowns=0
XFSC0000011	rubus_genome	exon	503351	503666	100	-	.	ID=Rr019566.t1.mrna1.exon1;Name=Rr019566.t1;Parent=Rr019566.t1.mrna1;Target=Rr019566.t1 1 316 +
XFSC0000011	rubus_genome	exon	503006	503256	100	-	.	ID=Rr019566.t1.mrna1.exon2;Name=Rr019566.t1;Parent=Rr019566.t1.mrna1;Target=Rr019566.t1 317 567 +
XFSC0000011	rubus_genome	exon	500825	501463	100	-	.	ID=Rr019566.t1.mrna1.exon3;Name=Rr019566.t1;Parent=Rr019566.t1.mrna1;Target=Rr019566.t1 568 1206 +
XFSC0000011	rubus_genome	CDS	503351	503666	100	-	0	ID=Rr019566.t1.mrna1.cds1;Name=Rr019566.t1;Parent=Rr019566.t1.mrna1;Target=Rr019566.t1 1 316 +
XFSC0000011	rubus_genome	CDS	503006	503256	100	-	1	ID=Rr019566.t1.mrna1.cds2;Name=Rr019566.t1;Parent=Rr019566.t1.mrna1;Target=Rr019566.t1 317 567 +
XFSC0000011	rubus_genome	CDS	500825	501463	100	-	0	ID=Rr019566.t1.mrna1.cds3;Name=Rr019566.t1;Parent=Rr019566.t1.mrna1;Target=Rr019566.t1 568 1206 +
XFSC0000011	rubus_genome	gene	509900	513285	.	+	.	ID=Rr019567.t1.path1;Name=Rr019567.t1
XFSC0000011	rubus_genome	mRNA	509900	513285	.	+	.	ID=Rr019567.t1.mrna1;Name=Rr019567.t1;Parent=Rr019567.t1.path1;coverage=100.0;identity=100.0;matches=387;mismatches=0;indels=0;unknowns=0
XFSC0000011	rubus_genome	exon	509900	509952	100	+	.	ID=Rr019567.t1.mrna1.exon1;Name=Rr019567.t1;Parent=Rr019567.t1.mrna1;Target=Rr019567.t1 1 53 +
XFSC0000011	rubus_genome	exon	511059	511212	100	+	.	ID=Rr019567.t1.mrna1.exon2;Name=Rr019567.t1;Parent=Rr019567.t1.mrna1;Target=Rr019567.t1 54 207 +
XFSC0000011	rubus_genome	exon	512119	512262	100	+	.	ID=Rr019567.t1.mrna1.exon3;Name=Rr019567.t1;Parent=Rr019567.t1.mrna1;Target=Rr019567.t1 208 351 +
XFSC0000011	rubus_genome	exon	513250	513285	100	+	.	ID=Rr019567.t1.mrna1.exon4;Name=Rr019567.t1;Parent=Rr019567.t1.mrna1;Target=Rr019567.t1 352 387 +
XFSC0000011	rubus_genome	CDS	509900	509952	100	+	0	ID=Rr019567.t1.mrna1.cds1;Name=Rr019567.t1;Parent=Rr019567.t1.mrna1;Target=Rr019567.t1 1 53 +
XFSC0000011	rubus_genome	CDS	511059	511212	100	+	2	ID=Rr019567.t1.mrna1.cds2;Name=Rr019567.t1;Parent=Rr019567.t1.mrna1;Target=Rr019567.t1 54 207 +
XFSC0000011	rubus_genome	CDS	512119	512262	100	+	0	ID=Rr019567.t1.mrna1.cds3;Name=Rr019567.t1;Parent=Rr019567.t1.mrna1;Target=Rr019567.t1 208 351 +
XFSC0000011	rubus_genome	CDS	513250	513285	100	+	0	ID=Rr019567.t1.mrna1.cds4;Name=Rr019567.t1;Parent=Rr019567.t1.mrna1;Target=Rr019567.t1 352 387 +
XFSC0000011	rubus_genome	gene	516834	518075	.	-	.	ID=Rr019568.t1.path1;Name=Rr019568.t1
XFSC0000011	rubus_genome	mRNA	516834	518075	.	-	.	ID=Rr019568.t1.mrna1;Name=Rr019568.t1;Parent=Rr019568.t1.path1;coverage=100.0;identity=100.0;matches=1242;mismatches=0;indels=0;unknowns=0
XFSC0000011	rubus_genome	exon	516834	518075	100	-	.	ID=Rr019568.t1.mrna1.exon1;Name=Rr019568.t1;Parent=Rr019568.t1.mrna1;Target=Rr019568.t1 1242 1 .
XFSC0000011	rubus_genome	CDS	516834	518075	100	-	0	ID=Rr019568.t1.mrna1.cds1;Name=Rr019568.t1;Parent=Rr019568.t1.mrna1;Target=Rr019568.t1 1242 1 .
XFSC0000011	rubus_genome	gene	541899	548029	.	-	.	ID=Rr019569.t1.path1;Name=Rr019569.t1
XFSC0000011	rubus_genome	mRNA	541899	548029	.	-	.	ID=Rr019569.t1.mrna1;Name=Rr019569.t1;Parent=Rr019569.t1.path1;coverage=100.0;identity=100.0;matches=1080;mismatches=0;indels=0;unknowns=0
XFSC0000011	rubus_genome	exon	547776	548029	100	-	.	ID=Rr019569.t1.mrna1.exon1;Name=Rr019569.t1;Parent=Rr019569.t1.mrna1;Target=Rr019569.t1 1 254 +
XFSC0000011	rubus_genome	exon	547620	547684	100	-	.	ID=Rr019569.t1.mrna1.exon2;Name=Rr019569.t1;Parent=Rr019569.t1.mrna1;Target=Rr019569.t1 255 319 +
XFSC0000011	rubus_genome	exon	547386	547448	100	-	.	ID=Rr019569.t1.mrna1.exon3;Name=Rr019569.t1;Parent=Rr019569.t1.mrna1;Target=Rr019569.t1 320 382 +
XFSC0000011	rubus_genome	exon	546261	546509	100	-	.	ID=Rr019569.t1.mrna1.exon4;Name=Rr019569.t1;Parent=Rr019569.t1.mrna1;Target=Rr019569.t1 383 631 +
XFSC0000011	rubus_genome	exon	545736	545897	100	-	.	ID=Rr019569.t1.mrna1.exon5;Name=Rr019569.t1;Parent=Rr019569.t1.mrna1;Target=Rr019569.t1 632 793 +
XFSC0000011	rubus_genome	exon	544540	544629	100	-	.	ID=Rr019569.t1.mrna1.exon6;Name=Rr019569.t1;Parent=Rr019569.t1.mrna1;Target=Rr019569.t1 794 883 +
XFSC0000011	rubus_genome	exon	541899	542095	100	-	.	ID=Rr019569.t1.mrna1.exon7;Name=Rr019569.t1;Parent=Rr019569.t1.mrna1;Target=Rr019569.t1 884 1080 +
XFSC0000011	rubus_genome	CDS	547776	548029	100	-	0	ID=Rr019569.t1.mrna1.cds1;Name=Rr019569.t1;Parent=Rr019569.t1.mrna1;Target=Rr019569.t1 1 254 +
XFSC0000011	rubus_genome	CDS	547620	547684	100	-	2	ID=Rr019569.t1.mrna1.cds2;Name=Rr019569.t1;Parent=Rr019569.t1.mrna1;Target=Rr019569.t1 255 319 +
XFSC0000011	rubus_genome	CDS	547386	547448	100	-	1	ID=Rr019569.t1.mrna1.cds3;Name=Rr019569.t1;Parent=Rr019569.t1.mrna1;Target=Rr019569.t1 320 382 +
XFSC0000011	rubus_genome	CDS	546261	546509	100	-	1	ID=Rr019569.t1.mrna1.cds4;Name=Rr019569.t1;Parent=Rr019569.t1.mrna1;Target=Rr019569.t1 383 631 +
XFSC0000011	rubus_genome	CDS	545736	545897	100	-	1	ID=Rr019569.t1.mrna1.cds5;Name=Rr019569.t1;Parent=Rr019569.t1.mrna1;Target=Rr019569.t1 632 793 +
XFSC0000011	rubus_genome	CDS	544540	544629	100	-	1	ID=Rr019569.t1.mrna1.cds6;Name=Rr019569.t1;Parent=Rr019569.t1.mrna1;Target=Rr019569.t1 794 883 +
XFSC0000011	rubus_genome	CDS	541899	542095	100	-	1	ID=Rr019569.t1.mrna1.cds7;Name=Rr019569.t1;Parent=Rr019569.t1.mrna1;Target=Rr019569.t1 884 1080 +
XFSC0000011	rubus_genome	gene	577719	579986	.	+	.	ID=Rr019571.t1.path1;Name=Rr019571.t1
XFSC0000011	rubus_genome	mRNA	577719	579986	.	+	.	ID=Rr019571.t1.mrna1;Name=Rr019571.t1;Parent=Rr019571.t1.path1;coverage=100.0;identity=100.0;matches=1425;mismatches=0;indels=0;unknowns=0
XFSC0000011	rubus_genome	exon	577719	577983	100	+	.	ID=Rr019571.t1.mrna1.exon1;Name=Rr019571.t1;Parent=Rr019571.t1.mrna1;Target=Rr019571.t1 1 265 +
XFSC0000011	rubus_genome	exon	578100	578240	100	+	.	ID=Rr019571.t1.mrna1.exon2;Name=Rr019571.t1;Parent=Rr019571.t1.mrna1;Target=Rr019571.t1 266 406 +
XFSC0000011	rubus_genome	exon	578347	578619	100	+	.	ID=Rr019571.t1.mrna1.exon3;Name=Rr019571.t1;Parent=Rr019571.t1.mrna1;Target=Rr019571.t1 407 679 +
XFSC0000011	rubus_genome	exon	578911	579026	100	+	.	ID=Rr019571.t1.mrna1.exon4;Name=Rr019571.t1;Parent=Rr019571.t1.mrna1;Target=Rr019571.t1 680 795 +
XFSC0000011	rubus_genome	exon	579102	579245	100	+	.	ID=Rr019571.t1.mrna1.exon5;Name=Rr019571.t1;Parent=Rr019571.t1.mrna1;Target=Rr019571.t1 796 939 +
XFSC0000011	rubus_genome	exon	579501	579986	100	+	.	ID=Rr019571.t1.mrna1.exon6;Name=Rr019571.t1;Parent=Rr019571.t1.mrna1;Target=Rr019571.t1 940 1425 +
XFSC0000011	rubus_genome	CDS	577719	577983	100	+	0	ID=Rr019571.t1.mrna1.cds1;Name=Rr019571.t1;Parent=Rr019571.t1.mrna1;Target=Rr019571.t1 1 265 +
XFSC0000011	rubus_genome	CDS	578100	578240	100	+	1	ID=Rr019571.t1.mrna1.cds2;Name=Rr019571.t1;Parent=Rr019571.t1.mrna1;Target=Rr019571.t1 266 406 +
XFSC0000011	rubus_genome	CDS	578347	578619	100	+	1	ID=Rr019571.t1.mrna1.cds3;Name=Rr019571.t1;Parent=Rr019571.t1.mrna1;Target=Rr019571.t1 407 679 +
XFSC0000011	rubus_genome	CDS	578911	579026	100	+	1	ID=Rr019571.t1.mrna1.cds4;Name=Rr019571.t1;Parent=Rr019571.t1.mrna1;Target=Rr019571.t1 680 795 +
XFSC0000011	rubus_genome	CDS	579102	579245	100	+	0	ID=Rr019571.t1.mrna1.cds5;Name=Rr019571.t1;Parent=Rr019571.t1.mrna1;Target=Rr019571.t1 796 939 +
XFSC0000011	rubus_genome	CDS	579501	579986	100	+	0	ID=Rr019571.t1.mrna1.cds6;Name=Rr019571.t1;Parent=Rr019571.t1.mrna1;Target=Rr019571.t1 940 1425 +
XFSC0000011	rubus_genome	gene	586119	587367	.	-	.	ID=Rr019572.t1.path1;Name=Rr019572.t1
XFSC0000011	rubus_genome	mRNA	586119	587367	.	-	.	ID=Rr019572.t1.mrna1;Name=Rr019572.t1;Parent=Rr019572.t1.path1;coverage=100.0;identity=100.0;matches=510;mismatches=0;indels=0;unknowns=0
XFSC0000011	rubus_genome	exon	586972	587367	100	-	.	ID=Rr019572.t1.mrna1.exon1;Name=Rr019572.t1;Parent=Rr019572.t1.mrna1;Target=Rr019572.t1 1 396 +
XFSC0000011	rubus_genome	exon	586119	586232	100	-	.	ID=Rr019572.t1.mrna1.exon2;Name=Rr019572.t1;Parent=Rr019572.t1.mrna1;Target=Rr019572.t1 397 510 +
XFSC0000011	rubus_genome	CDS	586972	587367	100	-	0	ID=Rr019572.t1.mrna1.cds1;Name=Rr019572.t1;Parent=Rr019572.t1.mrna1;Target=Rr019572.t1 1 396 +
XFSC0000011	rubus_genome	CDS	586119	586232	100	-	0	ID=Rr019572.t1.mrna1.cds2;Name=Rr019572.t1;Parent=Rr019572.t1.mrna1;Target=Rr019572.t1 397 510 +
XFSC0000011	rubus_genome	gene	620303	620650	.	-	.	ID=Rr019575.t1.path1;Name=Rr019575.t1
XFSC0000011	rubus_genome	mRNA	620303	620650	.	-	.	ID=Rr019575.t1.mrna1;Name=Rr019575.t1;Parent=Rr019575.t1.path1;coverage=100.0;identity=100.0;matches=348;mismatches=0;indels=0;unknowns=0
XFSC0000011	rubus_genome	exon	620303	620650	100	-	.	ID=Rr019575.t1.mrna1.exon1;Name=Rr019575.t1;Parent=Rr019575.t1.mrna1;Target=Rr019575.t1 348 1 .
XFSC0000011	rubus_genome	CDS	620303	620650	100	-	0	ID=Rr019575.t1.mrna1.cds1;Name=Rr019575.t1;Parent=Rr019575.t1.mrna1;Target=Rr019575.t1 348 1 .
XFSC0000011	rubus_genome	gene	637704	640835	.	-	.	ID=Rr019576.t1.path1;Name=Rr019576.t1
XFSC0000011	rubus_genome	mRNA	637704	640835	.	-	.	ID=Rr019576.t1.mrna1;Name=Rr019576.t1;Parent=Rr019576.t1.path1;coverage=100.0;identity=100.0;matches=627;mismatches=0;indels=0;unknowns=0
XFSC0000011	rubus_genome	exon	640805	640835	100	-	.	ID=Rr019576.t1.mrna1.exon1;Name=Rr019576.t1;Parent=Rr019576.t1.mrna1;Target=Rr019576.t1 1 31 +
XFSC0000011	rubus_genome	exon	640639	640664	100	-	.	ID=Rr019576.t1.mrna1.exon2;Name=Rr019576.t1;Parent=Rr019576.t1.mrna1;Target=Rr019576.t1 32 57 +
XFSC0000011	rubus_genome	exon	640438	640524	100	-	.	ID=Rr019576.t1.mrna1.exon3;Name=Rr019576.t1;Parent=Rr019576.t1.mrna1;Target=Rr019576.t1 58 144 +
XFSC0000011	rubus_genome	exon	640249	640339	100	-	.	ID=Rr019576.t1.mrna1.exon4;Name=Rr019576.t1;Parent=Rr019576.t1.mrna1;Target=Rr019576.t1 145 235 +
XFSC0000011	rubus_genome	exon	640072	640126	100	-	.	ID=Rr019576.t1.mrna1.exon5;Name=Rr019576.t1;Parent=Rr019576.t1.mrna1;Target=Rr019576.t1 236 290 +
XFSC0000011	rubus_genome	exon	638953	639172	100	-	.	ID=Rr019576.t1.mrna1.exon6;Name=Rr019576.t1;Parent=Rr019576.t1.mrna1;Target=Rr019576.t1 291 510 +
XFSC0000011	rubus_genome	exon	638588	638677	100	-	.	ID=Rr019576.t1.mrna1.exon7;Name=Rr019576.t1;Parent=Rr019576.t1.mrna1;Target=Rr019576.t1 511 600 +
```
