## Supplementary Data 5, 6, and 7 respectively for "Draft Genome Assembly and Annotation of Red Raspberry *Rubus Idaeus*": Rubus_idaeus.gff (part 36 of 60)

```
XFSC0000011	rubus_genome	exon	637704	637730	100	-	.	ID=Rr019576.t1.mrna1.exon8;Name=Rr019576.t1;Parent=Rr019576.t1.mrna1;Target=Rr019576.t1 601 627 +
XFSC0000011	rubus_genome	CDS	640805	640835	100	-	0	ID=Rr019576.t1.mrna1.cds1;Name=Rr019576.t1;Parent=Rr019576.t1.mrna1;Target=Rr019576.t1 1 31 +
XFSC0000011	rubus_genome	CDS	640639	640664	100	-	1	ID=Rr019576.t1.mrna1.cds2;Name=Rr019576.t1;Parent=Rr019576.t1.mrna1;Target=Rr019576.t1 32 57 +
XFSC0000011	rubus_genome	CDS	640438	640524	100	-	0	ID=Rr019576.t1.mrna1.cds3;Name=Rr019576.t1;Parent=Rr019576.t1.mrna1;Target=Rr019576.t1 58 144 +
XFSC0000011	rubus_genome	CDS	640249	640339	100	-	0	ID=Rr019576.t1.mrna1.cds4;Name=Rr019576.t1;Parent=Rr019576.t1.mrna1;Target=Rr019576.t1 145 235 +
XFSC0000011	rubus_genome	CDS	640072	640126	100	-	1	ID=Rr019576.t1.mrna1.cds5;Name=Rr019576.t1;Parent=Rr019576.t1.mrna1;Target=Rr019576.t1 236 290 +
XFSC0000011	rubus_genome	CDS	638953	639172	100	-	2	ID=Rr019576.t1.mrna1.cds6;Name=Rr019576.t1;Parent=Rr019576.t1.mrna1;Target=Rr019576.t1 291 510 +
XFSC0000011	rubus_genome	CDS	638588	638677	100	-	0	ID=Rr019576.t1.mrna1.cds7;Name=Rr019576.t1;Parent=Rr019576.t1.mrna1;Target=Rr019576.t1 511 600 +
XFSC0000011	rubus_genome	CDS	637704	637730	100	-	0	ID=Rr019576.t1.mrna1.cds8;Name=Rr019576.t1;Parent=Rr019576.t1.mrna1;Target=Rr019576.t1 601 627 +
XFSC0000011	rubus_genome	gene	643361	643894	.	+	.	ID=Rr019577.t1.path1;Name=Rr019577.t1
XFSC0000011	rubus_genome	mRNA	643361	643894	.	+	.	ID=Rr019577.t1.mrna1;Name=Rr019577.t1;Parent=Rr019577.t1.path1;coverage=100.0;identity=100.0;matches=534;mismatches=0;indels=0;unknowns=0
XFSC0000011	rubus_genome	exon	643361	643894	100	+	.	ID=Rr019577.t1.mrna1.exon1;Name=Rr019577.t1;Parent=Rr019577.t1.mrna1;Target=Rr019577.t1 534 1 .
XFSC0000011	rubus_genome	CDS	643361	643894	100	+	0	ID=Rr019577.t1.mrna1.cds1;Name=Rr019577.t1;Parent=Rr019577.t1.mrna1;Target=Rr019577.t1 534 1 .
XFSC0000011	rubus_genome	gene	643928	644818	.	+	.	ID=Rr019578.t1.path1;Name=Rr019578.t1
XFSC0000011	rubus_genome	mRNA	643928	644818	.	+	.	ID=Rr019578.t1.mrna1;Name=Rr019578.t1;Parent=Rr019578.t1.path1;coverage=100.0;identity=100.0;matches=891;mismatches=0;indels=0;unknowns=0
XFSC0000011	rubus_genome	exon	643928	644818	100	+	.	ID=Rr019578.t1.mrna1.exon1;Name=Rr019578.t1;Parent=Rr019578.t1.mrna1;Target=Rr019578.t1 891 1 .
XFSC0000011	rubus_genome	CDS	643928	644818	100	+	0	ID=Rr019578.t1.mrna1.cds1;Name=Rr019578.t1;Parent=Rr019578.t1.mrna1;Target=Rr019578.t1 891 1 .
XFSC0000011	rubus_genome	gene	648270	649898	.	+	.	ID=Rr019579.t1.path1;Name=Rr019579.t1
XFSC0000011	rubus_genome	mRNA	648270	649898	.	+	.	ID=Rr019579.t1.mrna1;Name=Rr019579.t1;Parent=Rr019579.t1.path1;coverage=100.0;identity=100.0;matches=1476;mismatches=0;indels=0;unknowns=0
XFSC0000011	rubus_genome	exon	648270	649173	100	+	.	ID=Rr019579.t1.mrna1.exon1;Name=Rr019579.t1;Parent=Rr019579.t1.mrna1;Target=Rr019579.t1 1 904 +
XFSC0000011	rubus_genome	exon	649327	649898	100	+	.	ID=Rr019579.t1.mrna1.exon2;Name=Rr019579.t1;Parent=Rr019579.t1.mrna1;Target=Rr019579.t1 905 1476 +
XFSC0000011	rubus_genome	CDS	648270	649173	100	+	0	ID=Rr019579.t1.mrna1.cds1;Name=Rr019579.t1;Parent=Rr019579.t1.mrna1;Target=Rr019579.t1 1 904 +
XFSC0000011	rubus_genome	CDS	649327	649898	100	+	1	ID=Rr019579.t1.mrna1.cds2;Name=Rr019579.t1;Parent=Rr019579.t1.mrna1;Target=Rr019579.t1 905 1476 +
XFSC0000011	rubus_genome	gene	649997	654067	.	+	.	ID=Rr019580.t1.path1;Name=Rr019580.t1
XFSC0000011	rubus_genome	mRNA	649997	654067	.	+	.	ID=Rr019580.t1.mrna1;Name=Rr019580.t1;Parent=Rr019580.t1.path1;coverage=100.0;identity=100.0;matches=4071;mismatches=0;indels=0;unknowns=0
XFSC0000011	rubus_genome	exon	649997	654067	100	+	.	ID=Rr019580.t1.mrna1.exon1;Name=Rr019580.t1;Parent=Rr019580.t1.mrna1;Target=Rr019580.t1 4071 1 .
XFSC0000011	rubus_genome	CDS	649997	654067	100	+	0	ID=Rr019580.t1.mrna1.cds1;Name=Rr019580.t1;Parent=Rr019580.t1.mrna1;Target=Rr019580.t1 4071 1 .
XFSC0000011	rubus_genome	gene	671108	672587	.	+	.	ID=Rr019581.t1.path1;Name=Rr019581.t1
XFSC0000011	rubus_genome	mRNA	671108	672587	.	+	.	ID=Rr019581.t1.mrna1;Name=Rr019581.t1;Parent=Rr019581.t1.path1;coverage=100.0;identity=100.0;matches=1353;mismatches=0;indels=0;unknowns=0
XFSC0000011	rubus_genome	exon	671108	671579	100	+	.	ID=Rr019581.t1.mrna1.exon1;Name=Rr019581.t1;Parent=Rr019581.t1.mrna1;Target=Rr019581.t1 1 472 +
XFSC0000011	rubus_genome	exon	671707	672587	100	+	.	ID=Rr019581.t1.mrna1.exon2;Name=Rr019581.t1;Parent=Rr019581.t1.mrna1;Target=Rr019581.t1 473 1353 +
XFSC0000011	rubus_genome	CDS	671108	671579	100	+	0	ID=Rr019581.t1.mrna1.cds1;Name=Rr019581.t1;Parent=Rr019581.t1.mrna1;Target=Rr019581.t1 1 472 +
XFSC0000011	rubus_genome	CDS	671707	672587	100	+	1	ID=Rr019581.t1.mrna1.cds2;Name=Rr019581.t1;Parent=Rr019581.t1.mrna1;Target=Rr019581.t1 473 1353 +
XFSC0000011	rubus_genome	gene	672662	674527	.	+	.	ID=Rr019582.t1.path1;Name=Rr019582.t1
XFSC0000011	rubus_genome	mRNA	672662	674527	.	+	.	ID=Rr019582.t1.mrna1;Name=Rr019582.t1;Parent=Rr019582.t1.path1;coverage=100.0;identity=100.0;matches=891;mismatches=0;indels=0;unknowns=0
XFSC0000011	rubus_genome	exon	672662	672740	100	+	.	ID=Rr019582.t1.mrna1.exon1;Name=Rr019582.t1;Parent=Rr019582.t1.mrna1;Target=Rr019582.t1 1 79 +
XFSC0000011	rubus_genome	exon	673716	674527	100	+	.	ID=Rr019582.t1.mrna1.exon2;Name=Rr019582.t1;Parent=Rr019582.t1.mrna1;Target=Rr019582.t1 80 891 +
XFSC0000011	rubus_genome	CDS	672662	672740	100	+	0	ID=Rr019582.t1.mrna1.cds1;Name=Rr019582.t1;Parent=Rr019582.t1.mrna1;Target=Rr019582.t1 1 79 +
XFSC0000011	rubus_genome	CDS	673716	674527	100	+	1	ID=Rr019582.t1.mrna1.cds2;Name=Rr019582.t1;Parent=Rr019582.t1.mrna1;Target=Rr019582.t1 80 891 +
XFSC0000011	rubus_genome	gene	677719	679158	.	-	.	ID=Rr019583.t1.path1;Name=Rr019583.t1
XFSC0000011	rubus_genome	mRNA	677719	679158	.	-	.	ID=Rr019583.t1.mrna1;Name=Rr019583.t1;Parent=Rr019583.t1.path1;coverage=100.0;identity=100.0;matches=1203;mismatches=0;indels=0;unknowns=0
XFSC0000011	rubus_genome	exon	678666	679158	100	-	.	ID=Rr019583.t1.mrna1.exon1;Name=Rr019583.t1;Parent=Rr019583.t1.mrna1;Target=Rr019583.t1 1 493 +
XFSC0000011	rubus_genome	exon	677719	678428	100	-	.	ID=Rr019583.t1.mrna1.exon2;Name=Rr019583.t1;Parent=Rr019583.t1.mrna1;Target=Rr019583.t1 494 1203 +
XFSC0000011	rubus_genome	CDS	678666	679158	100	-	0	ID=Rr019583.t1.mrna1.cds1;Name=Rr019583.t1;Parent=Rr019583.t1.mrna1;Target=Rr019583.t1 1 493 +
XFSC0000011	rubus_genome	CDS	677719	678428	100	-	1	ID=Rr019583.t1.mrna1.cds2;Name=Rr019583.t1;Parent=Rr019583.t1.mrna1;Target=Rr019583.t1 494 1203 +
XFSC0000011	rubus_genome	gene	691325	691852	.	+	.	ID=Rr019585.t1.path1;Name=Rr019585.t1
XFSC0000011	rubus_genome	mRNA	691325	691852	.	+	.	ID=Rr019585.t1.mrna1;Name=Rr019585.t1;Parent=Rr019585.t1.path1;coverage=100.0;identity=100.0;matches=528;mismatches=0;indels=0;unknowns=0
XFSC0000011	rubus_genome	exon	691325	691852	100	+	.	ID=Rr019585.t1.mrna1.exon1;Name=Rr019585.t1;Parent=Rr019585.t1.mrna1;Target=Rr019585.t1 528 1 .
XFSC0000011	rubus_genome	CDS	691325	691852	100	+	0	ID=Rr019585.t1.mrna1.cds1;Name=Rr019585.t1;Parent=Rr019585.t1.mrna1;Target=Rr019585.t1 528 1 .
XFSC0000011	rubus_genome	gene	744768	747791	.	-	.	ID=Rr019588.t1.path1;Name=Rr019588.t1
XFSC0000011	rubus_genome	mRNA	744768	747791	.	-	.	ID=Rr019588.t1.mrna1;Name=Rr019588.t1;Parent=Rr019588.t1.path1;coverage=100.0;identity=100.0;matches=2367;mismatches=0;indels=0;unknowns=0
XFSC0000011	rubus_genome	exon	746109	747791	100	-	.	ID=Rr019588.t1.mrna1.exon1;Name=Rr019588.t1;Parent=Rr019588.t1.mrna1;Target=Rr019588.t1 1 1683 +
XFSC0000011	rubus_genome	exon	745654	745711	100	-	.	ID=Rr019588.t1.mrna1.exon2;Name=Rr019588.t1;Parent=Rr019588.t1.mrna1;Target=Rr019588.t1 1684 1741 +
XFSC0000011	rubus_genome	exon	744768	745393	100	-	.	ID=Rr019588.t1.mrna1.exon3;Name=Rr019588.t1;Parent=Rr019588.t1.mrna1;Target=Rr019588.t1 1742 2367 +
XFSC0000011	rubus_genome	CDS	746109	747791	100	-	0	ID=Rr019588.t1.mrna1.cds1;Name=Rr019588.t1;Parent=Rr019588.t1.mrna1;Target=Rr019588.t1 1 1683 +
XFSC0000011	rubus_genome	CDS	745654	745711	100	-	0	ID=Rr019588.t1.mrna1.cds2;Name=Rr019588.t1;Parent=Rr019588.t1.mrna1;Target=Rr019588.t1 1684 1741 +
XFSC0000011	rubus_genome	CDS	744768	745393	100	-	1	ID=Rr019588.t1.mrna1.cds3;Name=Rr019588.t1;Parent=Rr019588.t1.mrna1;Target=Rr019588.t1 1742 2367 +
XFSC0000012	rubus_genome	gene	7788	10674	.	+	.	ID=Rr019589.t1.path1;Name=Rr019589.t1
XFSC0000012	rubus_genome	mRNA	7788	10674	.	+	.	ID=Rr019589.t1.mrna1;Name=Rr019589.t1;Parent=Rr019589.t1.path1;coverage=100.0;identity=100.0;matches=1587;mismatches=0;indels=0;unknowns=0
XFSC0000012	rubus_genome	exon	7788	8236	100	+	.	ID=Rr019589.t1.mrna1.exon1;Name=Rr019589.t1;Parent=Rr019589.t1.mrna1;Target=Rr019589.t1 1 449 +
XFSC0000012	rubus_genome	exon	9187	10271	100	+	.	ID=Rr019589.t1.mrna1.exon2;Name=Rr019589.t1;Parent=Rr019589.t1.mrna1;Target=Rr019589.t1 450 1534 +
XFSC0000012	rubus_genome	exon	10622	10674	100	+	.	ID=Rr019589.t1.mrna1.exon3;Name=Rr019589.t1;Parent=Rr019589.t1.mrna1;Target=Rr019589.t1 1535 1587 +
XFSC0000012	rubus_genome	CDS	7788	8236	100	+	0	ID=Rr019589.t1.mrna1.cds1;Name=Rr019589.t1;Parent=Rr019589.t1.mrna1;Target=Rr019589.t1 1 449 +
XFSC0000012	rubus_genome	CDS	9187	10271	100	+	2	ID=Rr019589.t1.mrna1.cds2;Name=Rr019589.t1;Parent=Rr019589.t1.mrna1;Target=Rr019589.t1 450 1534 +
XFSC0000012	rubus_genome	CDS	10622	10674	100	+	1	ID=Rr019589.t1.mrna1.cds3;Name=Rr019589.t1;Parent=Rr019589.t1.mrna1;Target=Rr019589.t1 1535 1587 +
XFSC0000012	rubus_genome	gene	12384	16015	.	-	.	ID=Rr019591.t1.path1;Name=Rr019591.t1
XFSC0000012	rubus_genome	mRNA	12384	16015	.	-	.	ID=Rr019591.t1.mrna1;Name=Rr019591.t1;Parent=Rr019591.t1.path1;coverage=100.0;identity=100.0;matches=2529;mismatches=0;indels=0;unknowns=0
XFSC0000012	rubus_genome	exon	15215	16015	100	-	.	ID=Rr019591.t1.mrna1.exon1;Name=Rr019591.t1;Parent=Rr019591.t1.mrna1;Target=Rr019591.t1 1 801 +
XFSC0000012	rubus_genome	exon	13744	14552	100	-	.	ID=Rr019591.t1.mrna1.exon2;Name=Rr019591.t1;Parent=Rr019591.t1.mrna1;Target=Rr019591.t1 802 1610 +
XFSC0000012	rubus_genome	exon	13559	13646	100	-	.	ID=Rr019591.t1.mrna1.exon3;Name=Rr019591.t1;Parent=Rr019591.t1.mrna1;Target=Rr019591.t1 1611 1698 +
XFSC0000012	rubus_genome	exon	13365	13451	100	-	.	ID=Rr019591.t1.mrna1.exon4;Name=Rr019591.t1;Parent=Rr019591.t1.mrna1;Target=Rr019591.t1 1699 1785 +
XFSC0000012	rubus_genome	exon	12733	13202	100	-	.	ID=Rr019591.t1.mrna1.exon5;Name=Rr019591.t1;Parent=Rr019591.t1.mrna1;Target=Rr019591.t1 1786 2255 +
XFSC0000012	rubus_genome	exon	12384	12657	100	-	.	ID=Rr019591.t1.mrna1.exon6;Name=Rr019591.t1;Parent=Rr019591.t1.mrna1;Target=Rr019591.t1 2256 2529 +
XFSC0000012	rubus_genome	CDS	15215	16015	100	-	0	ID=Rr019591.t1.mrna1.cds1;Name=Rr019591.t1;Parent=Rr019591.t1.mrna1;Target=Rr019591.t1 1 801 +
XFSC0000012	rubus_genome	CDS	13744	14552	100	-	0	ID=Rr019591.t1.mrna1.cds2;Name=Rr019591.t1;Parent=Rr019591.t1.mrna1;Target=Rr019591.t1 802 1610 +
XFSC0000012	rubus_genome	CDS	13559	13646	100	-	2	ID=Rr019591.t1.mrna1.cds3;Name=Rr019591.t1;Parent=Rr019591.t1.mrna1;Target=Rr019591.t1 1611 1698 +
XFSC0000012	rubus_genome	CDS	13365	13451	100	-	0	ID=Rr019591.t1.mrna1.cds4;Name=Rr019591.t1;Parent=Rr019591.t1.mrna1;Target=Rr019591.t1 1699 1785 +
XFSC0000012	rubus_genome	CDS	12733	13202	100	-	0	ID=Rr019591.t1.mrna1.cds5;Name=Rr019591.t1;Parent=Rr019591.t1.mrna1;Target=Rr019591.t1 1786 2255 +
XFSC0000012	rubus_genome	CDS	12384	12657	100	-	2	ID=Rr019591.t1.mrna1.cds6;Name=Rr019591.t1;Parent=Rr019591.t1.mrna1;Target=Rr019591.t1 2256 2529 +
XFSC0000012	rubus_genome	gene	46812	47813	.	-	.	ID=Rr019596.t1.path1;Name=Rr019596.t1
XFSC0000012	rubus_genome	mRNA	46812	47813	.	-	.	ID=Rr019596.t1.mrna1;Name=Rr019596.t1;Parent=Rr019596.t1.path1;coverage=100.0;identity=100.0;matches=648;mismatches=0;indels=0;unknowns=0
XFSC0000012	rubus_genome	exon	47508	47813	100	-	.	ID=Rr019596.t1.mrna1.exon1;Name=Rr019596.t1;Parent=Rr019596.t1.mrna1;Target=Rr019596.t1 1 306 +
XFSC0000012	rubus_genome	exon	46812	47153	100	-	.	ID=Rr019596.t1.mrna1.exon2;Name=Rr019596.t1;Parent=Rr019596.t1.mrna1;Target=Rr019596.t1 307 648 +
XFSC0000012	rubus_genome	CDS	47508	47813	100	-	0	ID=Rr019596.t1.mrna1.cds1;Name=Rr019596.t1;Parent=Rr019596.t1.mrna1;Target=Rr019596.t1 1 306 +
XFSC0000012	rubus_genome	CDS	46812	47153	100	-	0	ID=Rr019596.t1.mrna1.cds2;Name=Rr019596.t1;Parent=Rr019596.t1.mrna1;Target=Rr019596.t1 307 648 +
XFSC0000012	rubus_genome	gene	70821	72648	.	+	.	ID=Rr019597.t1.path1;Name=Rr019597.t1
XFSC0000012	rubus_genome	mRNA	70821	72648	.	+	.	ID=Rr019597.t1.mrna1;Name=Rr019597.t1;Parent=Rr019597.t1.path1;coverage=100.0;identity=100.0;matches=366;mismatches=0;indels=0;unknowns=0
XFSC0000012	rubus_genome	exon	70821	71018	100	+	.	ID=Rr019597.t1.mrna1.exon1;Name=Rr019597.t1;Parent=Rr019597.t1.mrna1;Target=Rr019597.t1 1 198 +
XFSC0000012	rubus_genome	exon	72481	72648	100	+	.	ID=Rr019597.t1.mrna1.exon2;Name=Rr019597.t1;Parent=Rr019597.t1.mrna1;Target=Rr019597.t1 199 366 +
XFSC0000012	rubus_genome	CDS	70821	71018	100	+	0	ID=Rr019597.t1.mrna1.cds1;Name=Rr019597.t1;Parent=Rr019597.t1.mrna1;Target=Rr019597.t1 1 198 +
XFSC0000012	rubus_genome	CDS	72481	72648	100	+	0	ID=Rr019597.t1.mrna1.cds2;Name=Rr019597.t1;Parent=Rr019597.t1.mrna1;Target=Rr019597.t1 199 366 +
XFSC0000012	rubus_genome	gene	75190	75921	.	+	.	ID=Rr019598.t1.path1;Name=Rr019598.t1
XFSC0000012	rubus_genome	mRNA	75190	75921	.	+	.	ID=Rr019598.t1.mrna1;Name=Rr019598.t1;Parent=Rr019598.t1.path1;coverage=100.0;identity=100.0;matches=732;mismatches=0;indels=0;unknowns=0
XFSC0000012	rubus_genome	exon	75190	75921	100	+	.	ID=Rr019598.t1.mrna1.exon1;Name=Rr019598.t1;Parent=Rr019598.t1.mrna1;Target=Rr019598.t1 732 1 .
XFSC0000012	rubus_genome	CDS	75190	75921	100	+	0	ID=Rr019598.t1.mrna1.cds1;Name=Rr019598.t1;Parent=Rr019598.t1.mrna1;Target=Rr019598.t1 732 1 .
XFSC0000012	rubus_genome	gene	76069	78753	.	+	.	ID=Rr019599.t1.path1;Name=Rr019599.t1
XFSC0000012	rubus_genome	mRNA	76069	78753	.	+	.	ID=Rr019599.t1.mrna1;Name=Rr019599.t1;Parent=Rr019599.t1.path1;coverage=100.0;identity=100.0;matches=2685;mismatches=0;indels=0;unknowns=0
XFSC0000012	rubus_genome	exon	76069	78753	100	+	.	ID=Rr019599.t1.mrna1.exon1;Name=Rr019599.t1;Parent=Rr019599.t1.mrna1;Target=Rr019599.t1 2685 1 .
XFSC0000012	rubus_genome	CDS	76069	78753	100	+	0	ID=Rr019599.t1.mrna1.cds1;Name=Rr019599.t1;Parent=Rr019599.t1.mrna1;Target=Rr019599.t1 2685 1 .
XFSC0000012	rubus_genome	gene	79898	80641	.	-	.	ID=Rr019601.t1.path1;Name=Rr019601.t1
XFSC0000012	rubus_genome	mRNA	79898	80641	.	-	.	ID=Rr019601.t1.mrna1;Name=Rr019601.t1;Parent=Rr019601.t1.path1;coverage=100.0;identity=100.0;matches=744;mismatches=0;indels=0;unknowns=0
XFSC0000012	rubus_genome	exon	79898	80641	100	-	.	ID=Rr019601.t1.mrna1.exon1;Name=Rr019601.t1;Parent=Rr019601.t1.mrna1;Target=Rr019601.t1 744 1 .
XFSC0000012	rubus_genome	CDS	79898	80641	100	-	0	ID=Rr019601.t1.mrna1.cds1;Name=Rr019601.t1;Parent=Rr019601.t1.mrna1;Target=Rr019601.t1 744 1 .
XFSC0000012	rubus_genome	gene	80939	81900	.	-	.	ID=Rr019602.t1.path1;Name=Rr019602.t1
XFSC0000012	rubus_genome	mRNA	80939	81900	.	-	.	ID=Rr019602.t1.mrna1;Name=Rr019602.t1;Parent=Rr019602.t1.path1;coverage=100.0;identity=100.0;matches=738;mismatches=0;indels=0;unknowns=0
XFSC0000012	rubus_genome	exon	81426	81900	100	-	.	ID=Rr019602.t1.mrna1.exon1;Name=Rr019602.t1;Parent=Rr019602.t1.mrna1;Target=Rr019602.t1 1 475 +
XFSC0000012	rubus_genome	exon	80939	81201	100	-	.	ID=Rr019602.t1.mrna1.exon2;Name=Rr019602.t1;Parent=Rr019602.t1.mrna1;Target=Rr019602.t1 476 738 +
XFSC0000012	rubus_genome	CDS	81426	81900	100	-	0	ID=Rr019602.t1.mrna1.cds1;Name=Rr019602.t1;Parent=Rr019602.t1.mrna1;Target=Rr019602.t1 1 475 +
XFSC0000012	rubus_genome	CDS	80939	81201	100	-	1	ID=Rr019602.t1.mrna1.cds2;Name=Rr019602.t1;Parent=Rr019602.t1.mrna1;Target=Rr019602.t1 476 738 +
XFSC0000012	rubus_genome	gene	85302	89194	.	+	.	ID=Rr019603.t1.path1;Name=Rr019603.t1
XFSC0000012	rubus_genome	mRNA	85302	89194	.	+	.	ID=Rr019603.t1.mrna1;Name=Rr019603.t1;Parent=Rr019603.t1.path1;coverage=100.0;identity=100.0;matches=2055;mismatches=0;indels=0;unknowns=0
XFSC0000012	rubus_genome	exon	85302	85364	100	+	.	ID=Rr019603.t1.mrna1.exon1;Name=Rr019603.t1;Parent=Rr019603.t1.mrna1;Target=Rr019603.t1 1 63 +
XFSC0000012	rubus_genome	exon	85457	85773	100	+	.	ID=Rr019603.t1.mrna1.exon2;Name=Rr019603.t1;Parent=Rr019603.t1.mrna1;Target=Rr019603.t1 64 380 +
XFSC0000012	rubus_genome	exon	86940	87147	100	+	.	ID=Rr019603.t1.mrna1.exon3;Name=Rr019603.t1;Parent=Rr019603.t1.mrna1;Target=Rr019603.t1 381 588 +
XFSC0000012	rubus_genome	exon	87367	88024	100	+	.	ID=Rr019603.t1.mrna1.exon4;Name=Rr019603.t1;Parent=Rr019603.t1.mrna1;Target=Rr019603.t1 589 1246 +
XFSC0000012	rubus_genome	exon	88386	89194	100	+	.	ID=Rr019603.t1.mrna1.exon5;Name=Rr019603.t1;Parent=Rr019603.t1.mrna1;Target=Rr019603.t1 1247 2055 +
XFSC0000012	rubus_genome	CDS	85302	85364	100	+	0	ID=Rr019603.t1.mrna1.cds1;Name=Rr019603.t1;Parent=Rr019603.t1.mrna1;Target=Rr019603.t1 1 63 +
XFSC0000012	rubus_genome	CDS	85457	85773	100	+	0	ID=Rr019603.t1.mrna1.cds2;Name=Rr019603.t1;Parent=Rr019603.t1.mrna1;Target=Rr019603.t1 64 380 +
XFSC0000012	rubus_genome	CDS	86940	87147	100	+	2	ID=Rr019603.t1.mrna1.cds3;Name=Rr019603.t1;Parent=Rr019603.t1.mrna1;Target=Rr019603.t1 381 588 +
XFSC0000012	rubus_genome	CDS	87367	88024	100	+	0	ID=Rr019603.t1.mrna1.cds4;Name=Rr019603.t1;Parent=Rr019603.t1.mrna1;Target=Rr019603.t1 589 1246 +
XFSC0000012	rubus_genome	CDS	88386	89194	100	+	1	ID=Rr019603.t1.mrna1.cds5;Name=Rr019603.t1;Parent=Rr019603.t1.mrna1;Target=Rr019603.t1 1247 2055 +
XFSC0000012	rubus_genome	gene	90159	94049	.	-	.	ID=Rr019604.t1.path1;Name=Rr019604.t1
XFSC0000012	rubus_genome	mRNA	90159	94049	.	-	.	ID=Rr019604.t1.mrna1;Name=Rr019604.t1;Parent=Rr019604.t1.path1;coverage=100.0;identity=100.0;matches=2439;mismatches=0;indels=0;unknowns=0
XFSC0000012	rubus_genome	exon	93935	94049	100	-	.	ID=Rr019604.t1.mrna1.exon1;Name=Rr019604.t1;Parent=Rr019604.t1.mrna1;Target=Rr019604.t1 1 115 +
XFSC0000012	rubus_genome	exon	93073	93488	100	-	.	ID=Rr019604.t1.mrna1.exon2;Name=Rr019604.t1;Parent=Rr019604.t1.mrna1;Target=Rr019604.t1 116 531 +
XFSC0000012	rubus_genome	exon	92571	92693	100	-	.	ID=Rr019604.t1.mrna1.exon3;Name=Rr019604.t1;Parent=Rr019604.t1.mrna1;Target=Rr019604.t1 532 654 +
XFSC0000012	rubus_genome	exon	91521	92407	100	-	.	ID=Rr019604.t1.mrna1.exon4;Name=Rr019604.t1;Parent=Rr019604.t1.mrna1;Target=Rr019604.t1 655 1541 +
XFSC0000012	rubus_genome	exon	91336	91402	100	-	.	ID=Rr019604.t1.mrna1.exon5;Name=Rr019604.t1;Parent=Rr019604.t1.mrna1;Target=Rr019604.t1 1542 1608 +
XFSC0000012	rubus_genome	exon	91140	91226	100	-	.	ID=Rr019604.t1.mrna1.exon6;Name=Rr019604.t1;Parent=Rr019604.t1.mrna1;Target=Rr019604.t1 1609 1695 +
XFSC0000012	rubus_genome	exon	90508	90977	100	-	.	ID=Rr019604.t1.mrna1.exon7;Name=Rr019604.t1;Parent=Rr019604.t1.mrna1;Target=Rr019604.t1 1696 2165 +
XFSC0000012	rubus_genome	exon	90159	90432	100	-	.	ID=Rr019604.t1.mrna1.exon8;Name=Rr019604.t1;Parent=Rr019604.t1.mrna1;Target=Rr019604.t1 2166 2439 +
XFSC0000012	rubus_genome	CDS	93935	94049	100	-	0	ID=Rr019604.t1.mrna1.cds1;Name=Rr019604.t1;Parent=Rr019604.t1.mrna1;Target=Rr019604.t1 1 115 +
XFSC0000012	rubus_genome	CDS	93073	93488	100	-	1	ID=Rr019604.t1.mrna1.cds2;Name=Rr019604.t1;Parent=Rr019604.t1.mrna1;Target=Rr019604.t1 116 531 +
XFSC0000012	rubus_genome	CDS	92571	92693	100	-	0	ID=Rr019604.t1.mrna1.cds3;Name=Rr019604.t1;Parent=Rr019604.t1.mrna1;Target=Rr019604.t1 532 654 +
XFSC0000012	rubus_genome	CDS	91521	92407	100	-	0	ID=Rr019604.t1.mrna1.cds4;Name=Rr019604.t1;Parent=Rr019604.t1.mrna1;Target=Rr019604.t1 655 1541 +
XFSC0000012	rubus_genome	CDS	91336	91402	100	-	2	ID=Rr019604.t1.mrna1.cds5;Name=Rr019604.t1;Parent=Rr019604.t1.mrna1;Target=Rr019604.t1 1542 1608 +
XFSC0000012	rubus_genome	CDS	91140	91226	100	-	0	ID=Rr019604.t1.mrna1.cds6;Name=Rr019604.t1;Parent=Rr019604.t1.mrna1;Target=Rr019604.t1 1609 1695 +
XFSC0000012	rubus_genome	CDS	90508	90977	100	-	0	ID=Rr019604.t1.mrna1.cds7;Name=Rr019604.t1;Parent=Rr019604.t1.mrna1;Target=Rr019604.t1 1696 2165 +
XFSC0000012	rubus_genome	CDS	90159	90432	100	-	2	ID=Rr019604.t1.mrna1.cds8;Name=Rr019604.t1;Parent=Rr019604.t1.mrna1;Target=Rr019604.t1 2166 2439 +
XFSC0000012	rubus_genome	gene	103149	104058	.	+	.	ID=Rr019605.t1.path1;Name=Rr019605.t1
XFSC0000012	rubus_genome	mRNA	103149	104058	.	+	.	ID=Rr019605.t1.mrna1;Name=Rr019605.t1;Parent=Rr019605.t1.path1;coverage=100.0;identity=100.0;matches=810;mismatches=0;indels=0;unknowns=0
XFSC0000012	rubus_genome	exon	103149	103439	100	+	.	ID=Rr019605.t1.mrna1.exon1;Name=Rr019605.t1;Parent=Rr019605.t1.mrna1;Target=Rr019605.t1 1 291 +
XFSC0000012	rubus_genome	exon	103540	104058	100	+	.	ID=Rr019605.t1.mrna1.exon2;Name=Rr019605.t1;Parent=Rr019605.t1.mrna1;Target=Rr019605.t1 292 810 +
XFSC0000012	rubus_genome	CDS	103149	103439	100	+	0	ID=Rr019605.t1.mrna1.cds1;Name=Rr019605.t1;Parent=Rr019605.t1.mrna1;Target=Rr019605.t1 1 291 +
XFSC0000012	rubus_genome	CDS	103540	104058	100	+	0	ID=Rr019605.t1.mrna1.cds2;Name=Rr019605.t1;Parent=Rr019605.t1.mrna1;Target=Rr019605.t1 292 810 +
XFSC0000012	rubus_genome	gene	123624	123905	.	-	.	ID=Rr019607.t1.path1;Name=Rr019607.t1
XFSC0000012	rubus_genome	mRNA	123624	123905	.	-	.	ID=Rr019607.t1.mrna1;Name=Rr019607.t1;Parent=Rr019607.t1.path1;coverage=100.0;identity=100.0;matches=282;mismatches=0;indels=0;unknowns=0
XFSC0000012	rubus_genome	exon	123624	123905	100	-	.	ID=Rr019607.t1.mrna1.exon1;Name=Rr019607.t1;Parent=Rr019607.t1.mrna1;Target=Rr019607.t1 282 1 .
XFSC0000012	rubus_genome	CDS	123624	123905	100	-	0	ID=Rr019607.t1.mrna1.cds1;Name=Rr019607.t1;Parent=Rr019607.t1.mrna1;Target=Rr019607.t1 282 1 .
XFSC0000012	rubus_genome	gene	135011	139889	.	+	.	ID=Rr019608.t1.path1;Name=Rr019608.t1
XFSC0000012	rubus_genome	mRNA	135011	139889	.	+	.	ID=Rr019608.t1.mrna1;Name=Rr019608.t1;Parent=Rr019608.t1.path1;coverage=100.0;identity=100.0;matches=4347;mismatches=0;indels=0;unknowns=0
XFSC0000012	rubus_genome	exon	135011	136583	100	+	.	ID=Rr019608.t1.mrna1.exon1;Name=Rr019608.t1;Parent=Rr019608.t1.mrna1;Target=Rr019608.t1 1 1573 +
XFSC0000012	rubus_genome	exon	136870	137927	100	+	.	ID=Rr019608.t1.mrna1.exon2;Name=Rr019608.t1;Parent=Rr019608.t1.mrna1;Target=Rr019608.t1 1574 2631 +
XFSC0000012	rubus_genome	exon	138067	139107	100	+	.	ID=Rr019608.t1.mrna1.exon3;Name=Rr019608.t1;Parent=Rr019608.t1.mrna1;Target=Rr019608.t1 2632 3672 +
XFSC0000012	rubus_genome	exon	139215	139889	100	+	.	ID=Rr019608.t1.mrna1.exon4;Name=Rr019608.t1;Parent=Rr019608.t1.mrna1;Target=Rr019608.t1 3673 4347 +
XFSC0000012	rubus_genome	CDS	135011	136583	100	+	0	ID=Rr019608.t1.mrna1.cds1;Name=Rr019608.t1;Parent=Rr019608.t1.mrna1;Target=Rr019608.t1 1 1573 +
XFSC0000012	rubus_genome	CDS	136870	137927	100	+	1	ID=Rr019608.t1.mrna1.cds2;Name=Rr019608.t1;Parent=Rr019608.t1.mrna1;Target=Rr019608.t1 1574 2631 +
XFSC0000012	rubus_genome	CDS	138067	139107	100	+	0	ID=Rr019608.t1.mrna1.cds3;Name=Rr019608.t1;Parent=Rr019608.t1.mrna1;Target=Rr019608.t1 2632 3672 +
XFSC0000012	rubus_genome	CDS	139215	139889	100	+	0	ID=Rr019608.t1.mrna1.cds4;Name=Rr019608.t1;Parent=Rr019608.t1.mrna1;Target=Rr019608.t1 3673 4347 +
L2XPSC0002015	rubus_genome	gene	462161	464501	.	-	.	ID=Rr019609.t1.path1;Name=Rr019609.t1
L2XPSC0002015	rubus_genome	mRNA	462161	464501	.	-	.	ID=Rr019609.t1.mrna1;Name=Rr019609.t1;Parent=Rr019609.t1.path1;coverage=100.0;identity=100.0;matches=1587;mismatches=0;indels=0;unknowns=0
L2XPSC0002015	rubus_genome	exon	464348	464501	100	-	.	ID=Rr019609.t1.mrna1.exon1;Name=Rr019609.t1;Parent=Rr019609.t1.mrna1;Target=Rr019609.t1 1 154 +
L2XPSC0002015	rubus_genome	exon	462161	463593	100	-	.	ID=Rr019609.t1.mrna1.exon2;Name=Rr019609.t1;Parent=Rr019609.t1.mrna1;Target=Rr019609.t1 155 1587 +
L2XPSC0002015	rubus_genome	CDS	464348	464501	100	-	0	ID=Rr019609.t1.mrna1.cds1;Name=Rr019609.t1;Parent=Rr019609.t1.mrna1;Target=Rr019609.t1 1 154 +
L2XPSC0002015	rubus_genome	CDS	462161	463593	100	-	1	ID=Rr019609.t1.mrna1.cds2;Name=Rr019609.t1;Parent=Rr019609.t1.mrna1;Target=Rr019609.t1 155 1587 +
XFSC0000012	rubus_genome	gene	156734	159957	.	+	.	ID=Rr019610.t1.path1;Name=Rr019610.t1
XFSC0000012	rubus_genome	mRNA	156734	159957	.	+	.	ID=Rr019610.t1.mrna1;Name=Rr019610.t1;Parent=Rr019610.t1.path1;coverage=100.0;identity=100.0;matches=3138;mismatches=0;indels=0;unknowns=0
XFSC0000012	rubus_genome	exon	156734	158123	100	+	.	ID=Rr019610.t1.mrna1.exon1;Name=Rr019610.t1;Parent=Rr019610.t1.mrna1;Target=Rr019610.t1 1 1390 +
XFSC0000012	rubus_genome	exon	158210	159957	100	+	.	ID=Rr019610.t1.mrna1.exon2;Name=Rr019610.t1;Parent=Rr019610.t1.mrna1;Target=Rr019610.t1 1391 3138 +
XFSC0000012	rubus_genome	CDS	156734	158123	100	+	0	ID=Rr019610.t1.mrna1.cds1;Name=Rr019610.t1;Parent=Rr019610.t1.mrna1;Target=Rr019610.t1 1 1390 +
XFSC0000012	rubus_genome	CDS	158210	159957	100	+	1	ID=Rr019610.t1.mrna1.cds2;Name=Rr019610.t1;Parent=Rr019610.t1.mrna1;Target=Rr019610.t1 1391 3138 +
XFSC0000012	rubus_genome	gene	178143	181010	.	+	.	ID=Rr019611.t1.path1;Name=Rr019611.t1
XFSC0000012	rubus_genome	mRNA	178143	181010	.	+	.	ID=Rr019611.t1.mrna1;Name=Rr019611.t1;Parent=Rr019611.t1.path1;coverage=100.0;identity=100.0;matches=1062;mismatches=0;indels=0;unknowns=0
XFSC0000012	rubus_genome	exon	178143	178527	100	+	.	ID=Rr019611.t1.mrna1.exon1;Name=Rr019611.t1;Parent=Rr019611.t1.mrna1;Target=Rr019611.t1 1 385 +
XFSC0000012	rubus_genome	exon	180334	181010	100	+	.	ID=Rr019611.t1.mrna1.exon2;Name=Rr019611.t1;Parent=Rr019611.t1.mrna1;Target=Rr019611.t1 386 1062 +
XFSC0000012	rubus_genome	CDS	178143	178527	100	+	0	ID=Rr019611.t1.mrna1.cds1;Name=Rr019611.t1;Parent=Rr019611.t1.mrna1;Target=Rr019611.t1 1 385 +
XFSC0000012	rubus_genome	CDS	180334	181010	100	+	1	ID=Rr019611.t1.mrna1.cds2;Name=Rr019611.t1;Parent=Rr019611.t1.mrna1;Target=Rr019611.t1 386 1062 +
XFSC0000012	rubus_genome	gene	183687	185504	.	-	.	ID=Rr019613.t1.path1;Name=Rr019613.t1
XFSC0000012	rubus_genome	mRNA	183687	185504	.	-	.	ID=Rr019613.t1.mrna1;Name=Rr019613.t1;Parent=Rr019613.t1.path1;coverage=100.0;identity=100.0;matches=1638;mismatches=0;indels=0;unknowns=0
XFSC0000012	rubus_genome	exon	184880	185504	100	-	.	ID=Rr019613.t1.mrna1.exon1;Name=Rr019613.t1;Parent=Rr019613.t1.mrna1;Target=Rr019613.t1 1 625 +
XFSC0000012	rubus_genome	exon	183687	184699	100	-	.	ID=Rr019613.t1.mrna1.exon2;Name=Rr019613.t1;Parent=Rr019613.t1.mrna1;Target=Rr019613.t1 626 1638 +
XFSC0000012	rubus_genome	CDS	184880	185504	100	-	0	ID=Rr019613.t1.mrna1.cds1;Name=Rr019613.t1;Parent=Rr019613.t1.mrna1;Target=Rr019613.t1 1 625 +
XFSC0000012	rubus_genome	CDS	183687	184699	100	-	1	ID=Rr019613.t1.mrna1.cds2;Name=Rr019613.t1;Parent=Rr019613.t1.mrna1;Target=Rr019613.t1 626 1638 +
XFSC0000012	rubus_genome	gene	212199	220031	.	+	.	ID=Rr019614.t1.path1;Name=Rr019614.t1
XFSC0000012	rubus_genome	mRNA	212199	220031	.	+	.	ID=Rr019614.t1.mrna1;Name=Rr019614.t1;Parent=Rr019614.t1.path1;coverage=100.0;identity=100.0;matches=7737;mismatches=0;indels=0;unknowns=0
XFSC0000012	rubus_genome	exon	212199	215660	100	+	.	ID=Rr019614.t1.mrna1.exon1;Name=Rr019614.t1;Parent=Rr019614.t1.mrna1;Target=Rr019614.t1 1 3462 +
XFSC0000012	rubus_genome	exon	215757	220031	100	+	.	ID=Rr019614.t1.mrna1.exon2;Name=Rr019614.t1;Parent=Rr019614.t1.mrna1;Target=Rr019614.t1 3463 7737 +
XFSC0000012	rubus_genome	CDS	212199	215660	100	+	0	ID=Rr019614.t1.mrna1.cds1;Name=Rr019614.t1;Parent=Rr019614.t1.mrna1;Target=Rr019614.t1 1 3462 +
XFSC0000012	rubus_genome	CDS	215757	220031	100	+	0	ID=Rr019614.t1.mrna1.cds2;Name=Rr019614.t1;Parent=Rr019614.t1.mrna1;Target=Rr019614.t1 3463 7737 +
XFSC0000012	rubus_genome	gene	220828	223959	.	-	.	ID=Rr019615.t1.path1;Name=Rr019615.t1
XFSC0000012	rubus_genome	mRNA	220828	223959	.	-	.	ID=Rr019615.t1.mrna1;Name=Rr019615.t1;Parent=Rr019615.t1.path1;coverage=100.0;identity=100.0;matches=3132;mismatches=0;indels=0;unknowns=0
XFSC0000012	rubus_genome	exon	220828	223959	100	-	.	ID=Rr019615.t1.mrna1.exon1;Name=Rr019615.t1;Parent=Rr019615.t1.mrna1;Target=Rr019615.t1 3132 1 .
XFSC0000012	rubus_genome	CDS	220828	223959	100	-	0	ID=Rr019615.t1.mrna1.cds1;Name=Rr019615.t1;Parent=Rr019615.t1.mrna1;Target=Rr019615.t1 3132 1 .
XFSC0000012	rubus_genome	gene	235440	238366	.	+	.	ID=Rr019618.t1.path1;Name=Rr019618.t1
XFSC0000012	rubus_genome	mRNA	235440	238366	.	+	.	ID=Rr019618.t1.mrna1;Name=Rr019618.t1;Parent=Rr019618.t1.path1;coverage=100.0;identity=100.0;matches=768;mismatches=0;indels=0;unknowns=0
XFSC0000012	rubus_genome	exon	235440	235715	100	+	.	ID=Rr019618.t1.mrna1.exon1;Name=Rr019618.t1;Parent=Rr019618.t1.mrna1;Target=Rr019618.t1 1 276 +
XFSC0000012	rubus_genome	exon	237875	238366	100	+	.	ID=Rr019618.t1.mrna1.exon2;Name=Rr019618.t1;Parent=Rr019618.t1.mrna1;Target=Rr019618.t1 277 768 +
XFSC0000012	rubus_genome	CDS	235440	235715	100	+	0	ID=Rr019618.t1.mrna1.cds1;Name=Rr019618.t1;Parent=Rr019618.t1.mrna1;Target=Rr019618.t1 1 276 +
XFSC0000012	rubus_genome	CDS	237875	238366	100	+	0	ID=Rr019618.t1.mrna1.cds2;Name=Rr019618.t1;Parent=Rr019618.t1.mrna1;Target=Rr019618.t1 277 768 +
XFSC0000012	rubus_genome	gene	275817	276098	.	-	.	ID=Rr019620.t1.path1;Name=Rr019620.t1
XFSC0000012	rubus_genome	mRNA	275817	276098	.	-	.	ID=Rr019620.t1.mrna1;Name=Rr019620.t1;Parent=Rr019620.t1.path1;coverage=100.0;identity=100.0;matches=282;mismatches=0;indels=0;unknowns=0
XFSC0000012	rubus_genome	exon	275817	276098	100	-	.	ID=Rr019620.t1.mrna1.exon1;Name=Rr019620.t1;Parent=Rr019620.t1.mrna1;Target=Rr019620.t1 282 1 .
XFSC0000012	rubus_genome	CDS	275817	276098	100	-	0	ID=Rr019620.t1.mrna1.cds1;Name=Rr019620.t1;Parent=Rr019620.t1.mrna1;Target=Rr019620.t1 282 1 .
XFSC0000012	rubus_genome	gene	276850	279411	.	+	.	ID=Rr019621.t1.path1;Name=Rr019621.t1
XFSC0000012	rubus_genome	mRNA	276850	279411	.	+	.	ID=Rr019621.t1.mrna1;Name=Rr019621.t1;Parent=Rr019621.t1.path1;coverage=100.0;identity=100.0;matches=2481;mismatches=0;indels=0;unknowns=0
XFSC0000012	rubus_genome	exon	276850	278740	100	+	.	ID=Rr019621.t1.mrna1.exon1;Name=Rr019621.t1;Parent=Rr019621.t1.mrna1;Target=Rr019621.t1 1 1891 +
XFSC0000012	rubus_genome	exon	278822	279411	100	+	.	ID=Rr019621.t1.mrna1.exon2;Name=Rr019621.t1;Parent=Rr019621.t1.mrna1;Target=Rr019621.t1 1892 2481 +
XFSC0000012	rubus_genome	CDS	276850	278740	100	+	0	ID=Rr019621.t1.mrna1.cds1;Name=Rr019621.t1;Parent=Rr019621.t1.mrna1;Target=Rr019621.t1 1 1891 +
XFSC0000012	rubus_genome	CDS	278822	279411	100	+	1	ID=Rr019621.t1.mrna1.cds2;Name=Rr019621.t1;Parent=Rr019621.t1.mrna1;Target=Rr019621.t1 1892 2481 +
XFSC0000012	rubus_genome	gene	279434	281312	.	+	.	ID=Rr019622.t1.path1;Name=Rr019622.t1
XFSC0000012	rubus_genome	mRNA	279434	281312	.	+	.	ID=Rr019622.t1.mrna1;Name=Rr019622.t1;Parent=Rr019622.t1.path1;coverage=100.0;identity=100.0;matches=1791;mismatches=0;indels=0;unknowns=0
XFSC0000012	rubus_genome	exon	279434	280650	100	+	.	ID=Rr019622.t1.mrna1.exon1;Name=Rr019622.t1;Parent=Rr019622.t1.mrna1;Target=Rr019622.t1 1 1217 +
XFSC0000012	rubus_genome	exon	280739	281312	100	+	.	ID=Rr019622.t1.mrna1.exon2;Name=Rr019622.t1;Parent=Rr019622.t1.mrna1;Target=Rr019622.t1 1218 1791 +
XFSC0000012	rubus_genome	CDS	279434	280650	100	+	0	ID=Rr019622.t1.mrna1.cds1;Name=Rr019622.t1;Parent=Rr019622.t1.mrna1;Target=Rr019622.t1 1 1217 +
XFSC0000012	rubus_genome	CDS	280739	281312	100	+	2	ID=Rr019622.t1.mrna1.cds2;Name=Rr019622.t1;Parent=Rr019622.t1.mrna1;Target=Rr019622.t1 1218 1791 +
XFSC0000012	rubus_genome	gene	296543	297941	.	-	.	ID=Rr019623.t1.path1;Name=Rr019623.t1
XFSC0000012	rubus_genome	mRNA	296543	297941	.	-	.	ID=Rr019623.t1.mrna1;Name=Rr019623.t1;Parent=Rr019623.t1.path1;coverage=100.0;identity=100.0;matches=924;mismatches=0;indels=0;unknowns=0
XFSC0000012	rubus_genome	exon	297684	297941	100	-	.	ID=Rr019623.t1.mrna1.exon1;Name=Rr019623.t1;Parent=Rr019623.t1.mrna1;Target=Rr019623.t1 1 258 +
XFSC0000012	rubus_genome	exon	296543	297208	100	-	.	ID=Rr019623.t1.mrna1.exon2;Name=Rr019623.t1;Parent=Rr019623.t1.mrna1;Target=Rr019623.t1 259 924 +
XFSC0000012	rubus_genome	CDS	297684	297941	100	-	0	ID=Rr019623.t1.mrna1.cds1;Name=Rr019623.t1;Parent=Rr019623.t1.mrna1;Target=Rr019623.t1 1 258 +
XFSC0000012	rubus_genome	CDS	296543	297208	100	-	0	ID=Rr019623.t1.mrna1.cds2;Name=Rr019623.t1;Parent=Rr019623.t1.mrna1;Target=Rr019623.t1 259 924 +
XFSC0000012	rubus_genome	gene	321935	323005	.	-	.	ID=Rr019625.t1.path1;Name=Rr019625.t1
XFSC0000012	rubus_genome	mRNA	321935	323005	.	-	.	ID=Rr019625.t1.mrna1;Name=Rr019625.t1;Parent=Rr019625.t1.path1;coverage=100.0;identity=100.0;matches=1071;mismatches=0;indels=0;unknowns=0
XFSC0000012	rubus_genome	exon	321935	323005	100	-	.	ID=Rr019625.t1.mrna1.exon1;Name=Rr019625.t1;Parent=Rr019625.t1.mrna1;Target=Rr019625.t1 1071 1 .
XFSC0000012	rubus_genome	CDS	321935	323005	100	-	0	ID=Rr019625.t1.mrna1.cds1;Name=Rr019625.t1;Parent=Rr019625.t1.mrna1;Target=Rr019625.t1 1071 1 .
XFSC0000012	rubus_genome	gene	324711	326901	.	-	.	ID=Rr019626.t1.path1;Name=Rr019626.t1
XFSC0000012	rubus_genome	mRNA	324711	326901	.	-	.	ID=Rr019626.t1.mrna1;Name=Rr019626.t1;Parent=Rr019626.t1.path1;coverage=100.0;identity=100.0;matches=516;mismatches=0;indels=0;unknowns=0
XFSC0000012	rubus_genome	exon	326699	326901	100	-	.	ID=Rr019626.t1.mrna1.exon1;Name=Rr019626.t1;Parent=Rr019626.t1.mrna1;Target=Rr019626.t1 1 203 +
XFSC0000012	rubus_genome	exon	324711	325023	100	-	.	ID=Rr019626.t1.mrna1.exon2;Name=Rr019626.t1;Parent=Rr019626.t1.mrna1;Target=Rr019626.t1 204 516 +
XFSC0000012	rubus_genome	CDS	326699	326901	100	-	0	ID=Rr019626.t1.mrna1.cds1;Name=Rr019626.t1;Parent=Rr019626.t1.mrna1;Target=Rr019626.t1 1 203 +
XFSC0000012	rubus_genome	CDS	324711	325023	100	-	2	ID=Rr019626.t1.mrna1.cds2;Name=Rr019626.t1;Parent=Rr019626.t1.mrna1;Target=Rr019626.t1 204 516 +
XFSC0000012	rubus_genome	gene	330357	332542	.	+	.	ID=Rr019627.t1.path1;Name=Rr019627.t1
XFSC0000012	rubus_genome	mRNA	330357	332542	.	+	.	ID=Rr019627.t1.mrna1;Name=Rr019627.t1;Parent=Rr019627.t1.path1;coverage=100.0;identity=100.0;matches=1047;mismatches=0;indels=0;unknowns=0
XFSC0000012	rubus_genome	exon	330357	330635	100	+	.	ID=Rr019627.t1.mrna1.exon1;Name=Rr019627.t1;Parent=Rr019627.t1.mrna1;Target=Rr019627.t1 1 279 +
XFSC0000012	rubus_genome	exon	331496	331759	100	+	.	ID=Rr019627.t1.mrna1.exon2;Name=Rr019627.t1;Parent=Rr019627.t1.mrna1;Target=Rr019627.t1 280 543 +
XFSC0000012	rubus_genome	exon	331950	332138	100	+	.	ID=Rr019627.t1.mrna1.exon3;Name=Rr019627.t1;Parent=Rr019627.t1.mrna1;Target=Rr019627.t1 544 732 +
XFSC0000012	rubus_genome	exon	332228	332542	100	+	.	ID=Rr019627.t1.mrna1.exon4;Name=Rr019627.t1;Parent=Rr019627.t1.mrna1;Target=Rr019627.t1 733 1047 +
XFSC0000012	rubus_genome	CDS	330357	330635	100	+	0	ID=Rr019627.t1.mrna1.cds1;Name=Rr019627.t1;Parent=Rr019627.t1.mrna1;Target=Rr019627.t1 1 279 +
XFSC0000012	rubus_genome	CDS	331496	331759	100	+	0	ID=Rr019627.t1.mrna1.cds2;Name=Rr019627.t1;Parent=Rr019627.t1.mrna1;Target=Rr019627.t1 280 543 +
XFSC0000012	rubus_genome	CDS	331950	332138	100	+	0	ID=Rr019627.t1.mrna1.cds3;Name=Rr019627.t1;Parent=Rr019627.t1.mrna1;Target=Rr019627.t1 544 732 +
XFSC0000012	rubus_genome	CDS	332228	332542	100	+	0	ID=Rr019627.t1.mrna1.cds4;Name=Rr019627.t1;Parent=Rr019627.t1.mrna1;Target=Rr019627.t1 733 1047 +
XFSC0000012	rubus_genome	gene	340664	341158	.	-	.	ID=Rr019629.t1.path1;Name=Rr019629.t1
XFSC0000012	rubus_genome	mRNA	340664	341158	.	-	.	ID=Rr019629.t1.mrna1;Name=Rr019629.t1;Parent=Rr019629.t1.path1;coverage=100.0;identity=100.0;matches=495;mismatches=0;indels=0;unknowns=0
XFSC0000012	rubus_genome	exon	340664	341158	100	-	.	ID=Rr019629.t1.mrna1.exon1;Name=Rr019629.t1;Parent=Rr019629.t1.mrna1;Target=Rr019629.t1 495 1 .
XFSC0000012	rubus_genome	CDS	340664	341158	100	-	0	ID=Rr019629.t1.mrna1.cds1;Name=Rr019629.t1;Parent=Rr019629.t1.mrna1;Target=Rr019629.t1 495 1 .
XFSC0000012	rubus_genome	gene	383151	384293	.	+	.	ID=Rr019633.t1.path1;Name=Rr019633.t1
XFSC0000012	rubus_genome	mRNA	383151	384293	.	+	.	ID=Rr019633.t1.mrna1;Name=Rr019633.t1;Parent=Rr019633.t1.path1;coverage=100.0;identity=100.0;matches=1065;mismatches=0;indels=0;unknowns=0
XFSC0000012	rubus_genome	exon	383151	383777	100	+	.	ID=Rr019633.t1.mrna1.exon1;Name=Rr019633.t1;Parent=Rr019633.t1.mrna1;Target=Rr019633.t1 1 627 +
XFSC0000012	rubus_genome	exon	383856	384293	100	+	.	ID=Rr019633.t1.mrna1.exon2;Name=Rr019633.t1;Parent=Rr019633.t1.mrna1;Target=Rr019633.t1 628 1065 +
XFSC0000012	rubus_genome	CDS	383151	383777	100	+	0	ID=Rr019633.t1.mrna1.cds1;Name=Rr019633.t1;Parent=Rr019633.t1.mrna1;Target=Rr019633.t1 1 627 +
XFSC0000012	rubus_genome	CDS	383856	384293	100	+	0	ID=Rr019633.t1.mrna1.cds2;Name=Rr019633.t1;Parent=Rr019633.t1.mrna1;Target=Rr019633.t1 628 1065 +
XFSC0000012	rubus_genome	gene	384352	386278	.	+	.	ID=Rr019634.t1.path1;Name=Rr019634.t1
XFSC0000012	rubus_genome	mRNA	384352	386278	.	+	.	ID=Rr019634.t1.mrna1;Name=Rr019634.t1;Parent=Rr019634.t1.path1;coverage=100.0;identity=100.0;matches=948;mismatches=0;indels=0;unknowns=0
XFSC0000012	rubus_genome	exon	384352	384495	100	+	.	ID=Rr019634.t1.mrna1.exon1;Name=Rr019634.t1;Parent=Rr019634.t1.mrna1;Target=Rr019634.t1 1 144 +
XFSC0000012	rubus_genome	exon	384983	385238	100	+	.	ID=Rr019634.t1.mrna1.exon2;Name=Rr019634.t1;Parent=Rr019634.t1.mrna1;Target=Rr019634.t1 145 400 +
XFSC0000012	rubus_genome	exon	385731	386278	100	+	.	ID=Rr019634.t1.mrna1.exon3;Name=Rr019634.t1;Parent=Rr019634.t1.mrna1;Target=Rr019634.t1 401 948 +
XFSC0000012	rubus_genome	CDS	384352	384495	100	+	0	ID=Rr019634.t1.mrna1.cds1;Name=Rr019634.t1;Parent=Rr019634.t1.mrna1;Target=Rr019634.t1 1 144 +
XFSC0000012	rubus_genome	CDS	384983	385238	100	+	0	ID=Rr019634.t1.mrna1.cds2;Name=Rr019634.t1;Parent=Rr019634.t1.mrna1;Target=Rr019634.t1 145 400 +
XFSC0000012	rubus_genome	CDS	385731	386278	100	+	1	ID=Rr019634.t1.mrna1.cds3;Name=Rr019634.t1;Parent=Rr019634.t1.mrna1;Target=Rr019634.t1 401 948 +
XFSC0000012	rubus_genome	gene	389212	390182	.	-	.	ID=Rr019636.t1.path1;Name=Rr019636.t1
XFSC0000012	rubus_genome	mRNA	389212	390182	.	-	.	ID=Rr019636.t1.mrna1;Name=Rr019636.t1;Parent=Rr019636.t1.path1;coverage=100.0;identity=100.0;matches=873;mismatches=0;indels=0;unknowns=0
XFSC0000012	rubus_genome	exon	389638	390182	100	-	.	ID=Rr019636.t1.mrna1.exon1;Name=Rr019636.t1;Parent=Rr019636.t1.mrna1;Target=Rr019636.t1 1 545 +
XFSC0000012	rubus_genome	exon	389212	389539	100	-	.	ID=Rr019636.t1.mrna1.exon2;Name=Rr019636.t1;Parent=Rr019636.t1.mrna1;Target=Rr019636.t1 546 873 +
XFSC0000012	rubus_genome	CDS	389638	390182	100	-	0	ID=Rr019636.t1.mrna1.cds1;Name=Rr019636.t1;Parent=Rr019636.t1.mrna1;Target=Rr019636.t1 1 545 +
XFSC0000012	rubus_genome	CDS	389212	389539	100	-	2	ID=Rr019636.t1.mrna1.cds2;Name=Rr019636.t1;Parent=Rr019636.t1.mrna1;Target=Rr019636.t1 546 873 +
XFSC0000012	rubus_genome	gene	390398	392389	.	-	.	ID=Rr019637.t1.path1;Name=Rr019637.t1
XFSC0000012	rubus_genome	mRNA	390398	392389	.	-	.	ID=Rr019637.t1.mrna1;Name=Rr019637.t1;Parent=Rr019637.t1.path1;coverage=100.0;identity=100.0;matches=1065;mismatches=0;indels=0;unknowns=0
XFSC0000012	rubus_genome	exon	392306	392389	100	-	.	ID=Rr019637.t1.mrna1.exon1;Name=Rr019637.t1;Parent=Rr019637.t1.mrna1;Target=Rr019637.t1 1 84 +
XFSC0000012	rubus_genome	exon	390398	391378	100	-	.	ID=Rr019637.t1.mrna1.exon2;Name=Rr019637.t1;Parent=Rr019637.t1.mrna1;Target=Rr019637.t1 85 1065 +
XFSC0000012	rubus_genome	CDS	392306	392389	100	-	0	ID=Rr019637.t1.mrna1.cds1;Name=Rr019637.t1;Parent=Rr019637.t1.mrna1;Target=Rr019637.t1 1 84 +
XFSC0000012	rubus_genome	CDS	390398	391378	100	-	0	ID=Rr019637.t1.mrna1.cds2;Name=Rr019637.t1;Parent=Rr019637.t1.mrna1;Target=Rr019637.t1 85 1065 +
XFSC0000012	rubus_genome	gene	423633	425436	.	-	.	ID=Rr019639.t1.path1;Name=Rr019639.t1
XFSC0000012	rubus_genome	mRNA	423633	425436	.	-	.	ID=Rr019639.t1.mrna1;Name=Rr019639.t1;Parent=Rr019639.t1.path1;coverage=100.0;identity=100.0;matches=1062;mismatches=0;indels=0;unknowns=0
XFSC0000012	rubus_genome	exon	424667	425436	100	-	.	ID=Rr019639.t1.mrna1.exon1;Name=Rr019639.t1;Parent=Rr019639.t1.mrna1;Target=Rr019639.t1 1 770 +
XFSC0000012	rubus_genome	exon	423633	423924	100	-	.	ID=Rr019639.t1.mrna1.exon2;Name=Rr019639.t1;Parent=Rr019639.t1.mrna1;Target=Rr019639.t1 771 1062 +
XFSC0000012	rubus_genome	CDS	424667	425436	100	-	0	ID=Rr019639.t1.mrna1.cds1;Name=Rr019639.t1;Parent=Rr019639.t1.mrna1;Target=Rr019639.t1 1 770 +
XFSC0000012	rubus_genome	CDS	423633	423924	100	-	2	ID=Rr019639.t1.mrna1.cds2;Name=Rr019639.t1;Parent=Rr019639.t1.mrna1;Target=Rr019639.t1 771 1062 +
XFSC0000012	rubus_genome	gene	472688	476689	.	-	.	ID=Rr019641.t1.path1;Name=Rr019641.t1
XFSC0000012	rubus_genome	mRNA	472688	476689	.	-	.	ID=Rr019641.t1.mrna1;Name=Rr019641.t1;Parent=Rr019641.t1.path1;coverage=100.0;identity=100.0;matches=1770;mismatches=0;indels=0;unknowns=0
XFSC0000012	rubus_genome	exon	476525	476689	100	-	.	ID=Rr019641.t1.mrna1.exon1;Name=Rr019641.t1;Parent=Rr019641.t1.mrna1;Target=Rr019641.t1 1 165 +
XFSC0000012	rubus_genome	exon	476279	476430	100	-	.	ID=Rr019641.t1.mrna1.exon2;Name=Rr019641.t1;Parent=Rr019641.t1.mrna1;Target=Rr019641.t1 166 317 +
XFSC0000012	rubus_genome	exon	475497	475741	100	-	.	ID=Rr019641.t1.mrna1.exon3;Name=Rr019641.t1;Parent=Rr019641.t1.mrna1;Target=Rr019641.t1 318 562 +
XFSC0000012	rubus_genome	exon	474997	475122	100	-	.	ID=Rr019641.t1.mrna1.exon4;Name=Rr019641.t1;Parent=Rr019641.t1.mrna1;Target=Rr019641.t1 563 688 +
XFSC0000012	rubus_genome	exon	473393	473987	100	-	.	ID=Rr019641.t1.mrna1.exon5;Name=Rr019641.t1;Parent=Rr019641.t1.mrna1;Target=Rr019641.t1 689 1283 +
XFSC0000012	rubus_genome	exon	472948	473300	100	-	.	ID=Rr019641.t1.mrna1.exon6;Name=Rr019641.t1;Parent=Rr019641.t1.mrna1;Target=Rr019641.t1 1284 1636 +
XFSC0000012	rubus_genome	exon	472688	472821	100	-	.	ID=Rr019641.t1.mrna1.exon7;Name=Rr019641.t1;Parent=Rr019641.t1.mrna1;Target=Rr019641.t1 1637 1770 +
XFSC0000012	rubus_genome	CDS	476525	476689	100	-	0	ID=Rr019641.t1.mrna1.cds1;Name=Rr019641.t1;Parent=Rr019641.t1.mrna1;Target=Rr019641.t1 1 165 +
XFSC0000012	rubus_genome	CDS	476279	476430	100	-	0	ID=Rr019641.t1.mrna1.cds2;Name=Rr019641.t1;Parent=Rr019641.t1.mrna1;Target=Rr019641.t1 166 317 +
XFSC0000012	rubus_genome	CDS	475497	475741	100	-	2	ID=Rr019641.t1.mrna1.cds3;Name=Rr019641.t1;Parent=Rr019641.t1.mrna1;Target=Rr019641.t1 318 562 +
XFSC0000012	rubus_genome	CDS	474997	475122	100	-	1	ID=Rr019641.t1.mrna1.cds4;Name=Rr019641.t1;Parent=Rr019641.t1.mrna1;Target=Rr019641.t1 563 688 +
XFSC0000012	rubus_genome	CDS	473393	473987	100	-	1	ID=Rr019641.t1.mrna1.cds5;Name=Rr019641.t1;Parent=Rr019641.t1.mrna1;Target=Rr019641.t1 689 1283 +
XFSC0000012	rubus_genome	CDS	472948	473300	100	-	2	ID=Rr019641.t1.mrna1.cds6;Name=Rr019641.t1;Parent=Rr019641.t1.mrna1;Target=Rr019641.t1 1284 1636 +
XFSC0000012	rubus_genome	CDS	472688	472821	100	-	1	ID=Rr019641.t1.mrna1.cds7;Name=Rr019641.t1;Parent=Rr019641.t1.mrna1;Target=Rr019641.t1 1637 1770 +
XFSC0000012	rubus_genome	gene	485408	489855	.	-	.	ID=Rr019642.t1.path1;Name=Rr019642.t1
XFSC0000012	rubus_genome	mRNA	485408	489855	.	-	.	ID=Rr019642.t1.mrna1;Name=Rr019642.t1;Parent=Rr019642.t1.path1;coverage=100.0;identity=100.0;matches=1719;mismatches=0;indels=0;unknowns=0
XFSC0000012	rubus_genome	exon	489745	489855	100	-	.	ID=Rr019642.t1.mrna1.exon1;Name=Rr019642.t1;Parent=Rr019642.t1.mrna1;Target=Rr019642.t1 1 111 +
XFSC0000012	rubus_genome	exon	489436	489587	100	-	.	ID=Rr019642.t1.mrna1.exon2;Name=Rr019642.t1;Parent=Rr019642.t1.mrna1;Target=Rr019642.t1 112 263 +
XFSC0000012	rubus_genome	exon	489108	489352	100	-	.	ID=Rr019642.t1.mrna1.exon3;Name=Rr019642.t1;Parent=Rr019642.t1.mrna1;Target=Rr019642.t1 264 508 +
XFSC0000012	rubus_genome	exon	487170	487295	100	-	.	ID=Rr019642.t1.mrna1.exon4;Name=Rr019642.t1;Parent=Rr019642.t1.mrna1;Target=Rr019642.t1 509 634 +
XFSC0000012	rubus_genome	exon	486151	486742	100	-	.	ID=Rr019642.t1.mrna1.exon5;Name=Rr019642.t1;Parent=Rr019642.t1.mrna1;Target=Rr019642.t1 635 1226 +
XFSC0000012	rubus_genome	exon	485647	485999	100	-	.	ID=Rr019642.t1.mrna1.exon6;Name=Rr019642.t1;Parent=Rr019642.t1.mrna1;Target=Rr019642.t1 1227 1579 +
XFSC0000012	rubus_genome	exon	485408	485547	100	-	.	ID=Rr019642.t1.mrna1.exon7;Name=Rr019642.t1;Parent=Rr019642.t1.mrna1;Target=Rr019642.t1 1580 1719 +
XFSC0000012	rubus_genome	CDS	489745	489855	100	-	0	ID=Rr019642.t1.mrna1.cds1;Name=Rr019642.t1;Parent=Rr019642.t1.mrna1;Target=Rr019642.t1 1 111 +
XFSC0000012	rubus_genome	CDS	489436	489587	100	-	0	ID=Rr019642.t1.mrna1.cds2;Name=Rr019642.t1;Parent=Rr019642.t1.mrna1;Target=Rr019642.t1 112 263 +
XFSC0000012	rubus_genome	CDS	489108	489352	100	-	2	ID=Rr019642.t1.mrna1.cds3;Name=Rr019642.t1;Parent=Rr019642.t1.mrna1;Target=Rr019642.t1 264 508 +
XFSC0000012	rubus_genome	CDS	487170	487295	100	-	1	ID=Rr019642.t1.mrna1.cds4;Name=Rr019642.t1;Parent=Rr019642.t1.mrna1;Target=Rr019642.t1 509 634 +
XFSC0000012	rubus_genome	CDS	486151	486742	100	-	1	ID=Rr019642.t1.mrna1.cds5;Name=Rr019642.t1;Parent=Rr019642.t1.mrna1;Target=Rr019642.t1 635 1226 +
XFSC0000012	rubus_genome	CDS	485647	485999	100	-	2	ID=Rr019642.t1.mrna1.cds6;Name=Rr019642.t1;Parent=Rr019642.t1.mrna1;Target=Rr019642.t1 1227 1579 +
XFSC0000012	rubus_genome	CDS	485408	485547	100	-	1	ID=Rr019642.t1.mrna1.cds7;Name=Rr019642.t1;Parent=Rr019642.t1.mrna1;Target=Rr019642.t1 1580 1719 +
XFSC0000012	rubus_genome	gene	499535	508696	.	-	.	ID=Rr019643.t1.path1;Name=Rr019643.t1
XFSC0000012	rubus_genome	mRNA	499535	508696	.	-	.	ID=Rr019643.t1.mrna1;Name=Rr019643.t1;Parent=Rr019643.t1.path1;coverage=100.0;identity=100.0;matches=2598;mismatches=0;indels=0;unknowns=0
XFSC0000012	rubus_genome	exon	508598	508696	100	-	.	ID=Rr019643.t1.mrna1.exon1;Name=Rr019643.t1;Parent=Rr019643.t1.mrna1;Target=Rr019643.t1 1 99 +
XFSC0000012	rubus_genome	exon	508295	508446	100	-	.	ID=Rr019643.t1.mrna1.exon2;Name=Rr019643.t1;Parent=Rr019643.t1.mrna1;Target=Rr019643.t1 100 251 +
XFSC0000012	rubus_genome	exon	507628	507872	100	-	.	ID=Rr019643.t1.mrna1.exon3;Name=Rr019643.t1;Parent=Rr019643.t1.mrna1;Target=Rr019643.t1 252 496 +
XFSC0000012	rubus_genome	exon	507335	507460	100	-	.	ID=Rr019643.t1.mrna1.exon4;Name=Rr019643.t1;Parent=Rr019643.t1.mrna1;Target=Rr019643.t1 497 622 +
XFSC0000012	rubus_genome	exon	506409	506861	100	-	.	ID=Rr019643.t1.mrna1.exon5;Name=Rr019643.t1;Parent=Rr019643.t1.mrna1;Target=Rr019643.t1 623 1075 +
XFSC0000012	rubus_genome	exon	505415	506003	100	-	.	ID=Rr019643.t1.mrna1.exon6;Name=Rr019643.t1;Parent=Rr019643.t1.mrna1;Target=Rr019643.t1 1076 1664 +
XFSC0000012	rubus_genome	exon	504693	505045	100	-	.	ID=Rr019643.t1.mrna1.exon7;Name=Rr019643.t1;Parent=Rr019643.t1.mrna1;Target=Rr019643.t1 1665 2017 +
XFSC0000012	rubus_genome	exon	499535	500115	100	-	.	ID=Rr019643.t1.mrna1.exon8;Name=Rr019643.t1;Parent=Rr019643.t1.mrna1;Target=Rr019643.t1 2018 2598 +
XFSC0000012	rubus_genome	CDS	508598	508696	100	-	0	ID=Rr019643.t1.mrna1.cds1;Name=Rr019643.t1;Parent=Rr019643.t1.mrna1;Target=Rr019643.t1 1 99 +
XFSC0000012	rubus_genome	CDS	508295	508446	100	-	0	ID=Rr019643.t1.mrna1.cds2;Name=Rr019643.t1;Parent=Rr019643.t1.mrna1;Target=Rr019643.t1 100 251 +
XFSC0000012	rubus_genome	CDS	507628	507872	100	-	2	ID=Rr019643.t1.mrna1.cds3;Name=Rr019643.t1;Parent=Rr019643.t1.mrna1;Target=Rr019643.t1 252 496 +
XFSC0000012	rubus_genome	CDS	507335	507460	100	-	1	ID=Rr019643.t1.mrna1.cds4;Name=Rr019643.t1;Parent=Rr019643.t1.mrna1;Target=Rr019643.t1 497 622 +
XFSC0000012	rubus_genome	CDS	506409	506861	100	-	1	ID=Rr019643.t1.mrna1.cds5;Name=Rr019643.t1;Parent=Rr019643.t1.mrna1;Target=Rr019643.t1 623 1075 +
XFSC0000012	rubus_genome	CDS	505415	506003	100	-	1	ID=Rr019643.t1.mrna1.cds6;Name=Rr019643.t1;Parent=Rr019643.t1.mrna1;Target=Rr019643.t1 1076 1664 +
XFSC0000012	rubus_genome	CDS	504693	505045	100	-	2	ID=Rr019643.t1.mrna1.cds7;Name=Rr019643.t1;Parent=Rr019643.t1.mrna1;Target=Rr019643.t1 1665 2017 +
XFSC0000012	rubus_genome	CDS	499535	500115	100	-	1	ID=Rr019643.t1.mrna1.cds8;Name=Rr019643.t1;Parent=Rr019643.t1.mrna1;Target=Rr019643.t1 2018 2598 +
XFSC0000012	rubus_genome	gene	527174	529624	.	+	.	ID=Rr019644.t1.path1;Name=Rr019644.t1
XFSC0000012	rubus_genome	mRNA	527174	529624	.	+	.	ID=Rr019644.t1.mrna1;Name=Rr019644.t1;Parent=Rr019644.t1.path1;coverage=100.0;identity=100.0;matches=2451;mismatches=0;indels=0;unknowns=0
XFSC0000012	rubus_genome	exon	527174	529624	100	+	.	ID=Rr019644.t1.mrna1.exon1;Name=Rr019644.t1;Parent=Rr019644.t1.mrna1;Target=Rr019644.t1 2451 1 .
XFSC0000012	rubus_genome	CDS	527174	529624	100	+	0	ID=Rr019644.t1.mrna1.cds1;Name=Rr019644.t1;Parent=Rr019644.t1.mrna1;Target=Rr019644.t1 2451 1 .
XFSC0000012	rubus_genome	gene	571410	572423	.	-	.	ID=Rr019647.t1.path1;Name=Rr019647.t1
XFSC0000012	rubus_genome	mRNA	571410	572423	.	-	.	ID=Rr019647.t1.mrna1;Name=Rr019647.t1;Parent=Rr019647.t1.path1;coverage=100.0;identity=100.0;matches=636;mismatches=0;indels=0;unknowns=0
XFSC0000012	rubus_genome	exon	572231	572423	100	-	.	ID=Rr019647.t1.mrna1.exon1;Name=Rr019647.t1;Parent=Rr019647.t1.mrna1;Target=Rr019647.t1 1 193 +
XFSC0000012	rubus_genome	exon	571999	572135	100	-	.	ID=Rr019647.t1.mrna1.exon2;Name=Rr019647.t1;Parent=Rr019647.t1.mrna1;Target=Rr019647.t1 194 330 +
XFSC0000012	rubus_genome	exon	571669	571898	100	-	.	ID=Rr019647.t1.mrna1.exon3;Name=Rr019647.t1;Parent=Rr019647.t1.mrna1;Target=Rr019647.t1 331 560 +
XFSC0000012	rubus_genome	exon	571410	571485	100	-	.	ID=Rr019647.t1.mrna1.exon4;Name=Rr019647.t1;Parent=Rr019647.t1.mrna1;Target=Rr019647.t1 561 636 +
XFSC0000012	rubus_genome	CDS	572231	572423	100	-	0	ID=Rr019647.t1.mrna1.cds1;Name=Rr019647.t1;Parent=Rr019647.t1.mrna1;Target=Rr019647.t1 1 193 +
XFSC0000012	rubus_genome	CDS	571999	572135	100	-	1	ID=Rr019647.t1.mrna1.cds2;Name=Rr019647.t1;Parent=Rr019647.t1.mrna1;Target=Rr019647.t1 194 330 +
XFSC0000012	rubus_genome	CDS	571669	571898	100	-	0	ID=Rr019647.t1.mrna1.cds3;Name=Rr019647.t1;Parent=Rr019647.t1.mrna1;Target=Rr019647.t1 331 560 +
XFSC0000012	rubus_genome	CDS	571410	571485	100	-	2	ID=Rr019647.t1.mrna1.cds4;Name=Rr019647.t1;Parent=Rr019647.t1.mrna1;Target=Rr019647.t1 561 636 +
XFSC0000012	rubus_genome	gene	572448	574223	.	-	.	ID=Rr019648.t1.path1;Name=Rr019648.t1
XFSC0000012	rubus_genome	mRNA	572448	574223	.	-	.	ID=Rr019648.t1.mrna1;Name=Rr019648.t1;Parent=Rr019648.t1.path1;coverage=100.0;identity=100.0;matches=1203;mismatches=0;indels=0;unknowns=0
XFSC0000012	rubus_genome	exon	573529	574223	100	-	.	ID=Rr019648.t1.mrna1.exon1;Name=Rr019648.t1;Parent=Rr019648.t1.mrna1;Target=Rr019648.t1 1 695 +
XFSC0000012	rubus_genome	exon	572448	572955	100	-	.	ID=Rr019648.t1.mrna1.exon2;Name=Rr019648.t1;Parent=Rr019648.t1.mrna1;Target=Rr019648.t1 696 1203 +
XFSC0000012	rubus_genome	CDS	573529	574223	100	-	0	ID=Rr019648.t1.mrna1.cds1;Name=Rr019648.t1;Parent=Rr019648.t1.mrna1;Target=Rr019648.t1 1 695 +
XFSC0000012	rubus_genome	CDS	572448	572955	100	-	2	ID=Rr019648.t1.mrna1.cds2;Name=Rr019648.t1;Parent=Rr019648.t1.mrna1;Target=Rr019648.t1 696 1203 +
XFSC0000012	rubus_genome	gene	592144	592646	.	-	.	ID=Rr019649.t1.path1;Name=Rr019649.t1
XFSC0000012	rubus_genome	mRNA	592144	592646	.	-	.	ID=Rr019649.t1.mrna1;Name=Rr019649.t1;Parent=Rr019649.t1.path1;coverage=100.0;identity=100.0;matches=399;mismatches=0;indels=0;unknowns=0
XFSC0000012	rubus_genome	exon	592317	592646	100	-	.	ID=Rr019649.t1.mrna1.exon1;Name=Rr019649.t1;Parent=Rr019649.t1.mrna1;Target=Rr019649.t1 1 330 +
XFSC0000012	rubus_genome	exon	592144	592212	100	-	.	ID=Rr019649.t1.mrna1.exon2;Name=Rr019649.t1;Parent=Rr019649.t1.mrna1;Target=Rr019649.t1 331 399 +
XFSC0000012	rubus_genome	CDS	592317	592646	100	-	0	ID=Rr019649.t1.mrna1.cds1;Name=Rr019649.t1;Parent=Rr019649.t1.mrna1;Target=Rr019649.t1 1 330 +
XFSC0000012	rubus_genome	CDS	592144	592212	100	-	0	ID=Rr019649.t1.mrna1.cds2;Name=Rr019649.t1;Parent=Rr019649.t1.mrna1;Target=Rr019649.t1 331 399 +
XFSC0000012	rubus_genome	gene	601771	602991	.	+	.	ID=Rr019650.t1.path1;Name=Rr019650.t1
XFSC0000012	rubus_genome	mRNA	601771	602991	.	+	.	ID=Rr019650.t1.mrna1;Name=Rr019650.t1;Parent=Rr019650.t1.path1;coverage=100.0;identity=100.0;matches=924;mismatches=0;indels=0;unknowns=0
XFSC0000012	rubus_genome	exon	601771	602221	100	+	.	ID=Rr019650.t1.mrna1.exon1;Name=Rr019650.t1;Parent=Rr019650.t1.mrna1;Target=Rr019650.t1 1 451 +
XFSC0000012	rubus_genome	exon	602345	602643	100	+	.	ID=Rr019650.t1.mrna1.exon2;Name=Rr019650.t1;Parent=Rr019650.t1.mrna1;Target=Rr019650.t1 452 750 +
XFSC0000012	rubus_genome	exon	602818	602991	100	+	.	ID=Rr019650.t1.mrna1.exon3;Name=Rr019650.t1;Parent=Rr019650.t1.mrna1;Target=Rr019650.t1 751 924 +
XFSC0000012	rubus_genome	CDS	601771	602221	100	+	0	ID=Rr019650.t1.mrna1.cds1;Name=Rr019650.t1;Parent=Rr019650.t1.mrna1;Target=Rr019650.t1 1 451 +
XFSC0000012	rubus_genome	CDS	602345	602643	100	+	1	ID=Rr019650.t1.mrna1.cds2;Name=Rr019650.t1;Parent=Rr019650.t1.mrna1;Target=Rr019650.t1 452 750 +
XFSC0000012	rubus_genome	CDS	602818	602991	100	+	0	ID=Rr019650.t1.mrna1.cds3;Name=Rr019650.t1;Parent=Rr019650.t1.mrna1;Target=Rr019650.t1 751 924 +
XFSC0000012	rubus_genome	gene	605502	607851	.	+	.	ID=Rr019651.t1.path1;Name=Rr019651.t1
XFSC0000012	rubus_genome	mRNA	605502	607851	.	+	.	ID=Rr019651.t1.mrna1;Name=Rr019651.t1;Parent=Rr019651.t1.path1;coverage=100.0;identity=100.0;matches=639;mismatches=0;indels=0;unknowns=0
XFSC0000012	rubus_genome	exon	605502	605597	100	+	.	ID=Rr019651.t1.mrna1.exon1;Name=Rr019651.t1;Parent=Rr019651.t1.mrna1;Target=Rr019651.t1 1 96 +
XFSC0000012	rubus_genome	exon	606413	606484	100	+	.	ID=Rr019651.t1.mrna1.exon2;Name=Rr019651.t1;Parent=Rr019651.t1.mrna1;Target=Rr019651.t1 97 168 +
XFSC0000012	rubus_genome	exon	606924	607034	100	+	.	ID=Rr019651.t1.mrna1.exon3;Name=Rr019651.t1;Parent=Rr019651.t1.mrna1;Target=Rr019651.t1 169 279 +
XFSC0000012	rubus_genome	exon	607129	607269	100	+	.	ID=Rr019651.t1.mrna1.exon4;Name=Rr019651.t1;Parent=Rr019651.t1.mrna1;Target=Rr019651.t1 280 420 +
XFSC0000012	rubus_genome	exon	607633	607851	100	+	.	ID=Rr019651.t1.mrna1.exon5;Name=Rr019651.t1;Parent=Rr019651.t1.mrna1;Target=Rr019651.t1 421 639 +
XFSC0000012	rubus_genome	CDS	605502	605597	100	+	0	ID=Rr019651.t1.mrna1.cds1;Name=Rr019651.t1;Parent=Rr019651.t1.mrna1;Target=Rr019651.t1 1 96 +
XFSC0000012	rubus_genome	CDS	606413	606484	100	+	0	ID=Rr019651.t1.mrna1.cds2;Name=Rr019651.t1;Parent=Rr019651.t1.mrna1;Target=Rr019651.t1 97 168 +
XFSC0000012	rubus_genome	CDS	606924	607034	100	+	0	ID=Rr019651.t1.mrna1.cds3;Name=Rr019651.t1;Parent=Rr019651.t1.mrna1;Target=Rr019651.t1 169 279 +
XFSC0000012	rubus_genome	CDS	607129	607269	100	+	0	ID=Rr019651.t1.mrna1.cds4;Name=Rr019651.t1;Parent=Rr019651.t1.mrna1;Target=Rr019651.t1 280 420 +
XFSC0000012	rubus_genome	CDS	607633	607851	100	+	0	ID=Rr019651.t1.mrna1.cds5;Name=Rr019651.t1;Parent=Rr019651.t1.mrna1;Target=Rr019651.t1 421 639 +
XFSC0000012	rubus_genome	gene	610404	612596	.	+	.	ID=Rr019652.t1.path1;Name=Rr019652.t1
XFSC0000012	rubus_genome	mRNA	610404	612596	.	+	.	ID=Rr019652.t1.mrna1;Name=Rr019652.t1;Parent=Rr019652.t1.path1;coverage=100.0;identity=100.0;matches=1725;mismatches=0;indels=0;unknowns=0
XFSC0000012	rubus_genome	exon	610404	611448	100	+	.	ID=Rr019652.t1.mrna1.exon1;Name=Rr019652.t1;Parent=Rr019652.t1.mrna1;Target=Rr019652.t1 1 1045 +
XFSC0000012	rubus_genome	exon	611703	611989	100	+	.	ID=Rr019652.t1.mrna1.exon2;Name=Rr019652.t1;Parent=Rr019652.t1.mrna1;Target=Rr019652.t1 1046 1332 +
XFSC0000012	rubus_genome	exon	612204	612596	100	+	.	ID=Rr019652.t1.mrna1.exon3;Name=Rr019652.t1;Parent=Rr019652.t1.mrna1;Target=Rr019652.t1 1333 1725 +
XFSC0000012	rubus_genome	CDS	610404	611448	100	+	0	ID=Rr019652.t1.mrna1.cds1;Name=Rr019652.t1;Parent=Rr019652.t1.mrna1;Target=Rr019652.t1 1 1045 +
XFSC0000012	rubus_genome	CDS	611703	611989	100	+	1	ID=Rr019652.t1.mrna1.cds2;Name=Rr019652.t1;Parent=Rr019652.t1.mrna1;Target=Rr019652.t1 1046 1332 +
XFSC0000012	rubus_genome	CDS	612204	612596	100	+	0	ID=Rr019652.t1.mrna1.cds3;Name=Rr019652.t1;Parent=Rr019652.t1.mrna1;Target=Rr019652.t1 1333 1725 +
XFSC0000012	rubus_genome	gene	629148	631225	.	-	.	ID=Rr019653.t1.path1;Name=Rr019653.t1
XFSC0000012	rubus_genome	mRNA	629148	631225	.	-	.	ID=Rr019653.t1.mrna1;Name=Rr019653.t1;Parent=Rr019653.t1.path1;coverage=100.0;identity=100.0;matches=1044;mismatches=0;indels=0;unknowns=0
XFSC0000012	rubus_genome	exon	631148	631225	100	-	.	ID=Rr019653.t1.mrna1.exon1;Name=Rr019653.t1;Parent=Rr019653.t1.mrna1;Target=Rr019653.t1 1 78 +
XFSC0000012	rubus_genome	exon	630659	631024	100	-	.	ID=Rr019653.t1.mrna1.exon2;Name=Rr019653.t1;Parent=Rr019653.t1.mrna1;Target=Rr019653.t1 79 444 +
XFSC0000012	rubus_genome	exon	630102	630551	100	-	.	ID=Rr019653.t1.mrna1.exon3;Name=Rr019653.t1;Parent=Rr019653.t1.mrna1;Target=Rr019653.t1 445 894 +
XFSC0000012	rubus_genome	exon	629148	629297	100	-	.	ID=Rr019653.t1.mrna1.exon4;Name=Rr019653.t1;Parent=Rr019653.t1.mrna1;Target=Rr019653.t1 895 1044 +
XFSC0000012	rubus_genome	CDS	631148	631225	100	-	0	ID=Rr019653.t1.mrna1.cds1;Name=Rr019653.t1;Parent=Rr019653.t1.mrna1;Target=Rr019653.t1 1 78 +
XFSC0000012	rubus_genome	CDS	630659	631024	100	-	0	ID=Rr019653.t1.mrna1.cds2;Name=Rr019653.t1;Parent=Rr019653.t1.mrna1;Target=Rr019653.t1 79 444 +
XFSC0000012	rubus_genome	CDS	630102	630551	100	-	0	ID=Rr019653.t1.mrna1.cds3;Name=Rr019653.t1;Parent=Rr019653.t1.mrna1;Target=Rr019653.t1 445 894 +
XFSC0000012	rubus_genome	CDS	629148	629297	100	-	0	ID=Rr019653.t1.mrna1.cds4;Name=Rr019653.t1;Parent=Rr019653.t1.mrna1;Target=Rr019653.t1 895 1044 +
XFSC0000012	rubus_genome	gene	638296	644596	.	+	.	ID=Rr019654.t1.path1;Name=Rr019654.t1
XFSC0000012	rubus_genome	mRNA	638296	644596	.	+	.	ID=Rr019654.t1.mrna1;Name=Rr019654.t1;Parent=Rr019654.t1.path1;coverage=100.0;identity=100.0;matches=2499;mismatches=0;indels=0;unknowns=0
XFSC0000012	rubus_genome	exon	638296	638374	100	+	.	ID=Rr019654.t1.mrna1.exon1;Name=Rr019654.t1;Parent=Rr019654.t1.mrna1;Target=Rr019654.t1 1 79 +
XFSC0000012	rubus_genome	exon	639002	639059	100	+	.	ID=Rr019654.t1.mrna1.exon2;Name=Rr019654.t1;Parent=Rr019654.t1.mrna1;Target=Rr019654.t1 80 137 +
XFSC0000012	rubus_genome	exon	640654	640729	100	+	.	ID=Rr019654.t1.mrna1.exon3;Name=Rr019654.t1;Parent=Rr019654.t1.mrna1;Target=Rr019654.t1 138 213 +
XFSC0000012	rubus_genome	exon	640926	640988	100	+	.	ID=Rr019654.t1.mrna1.exon4;Name=Rr019654.t1;Parent=Rr019654.t1.mrna1;Target=Rr019654.t1 214 276 +
XFSC0000012	rubus_genome	exon	641143	641728	100	+	.	ID=Rr019654.t1.mrna1.exon5;Name=Rr019654.t1;Parent=Rr019654.t1.mrna1;Target=Rr019654.t1 277 862 +
XFSC0000012	rubus_genome	exon	641864	642459	100	+	.	ID=Rr019654.t1.mrna1.exon6;Name=Rr019654.t1;Parent=Rr019654.t1.mrna1;Target=Rr019654.t1 863 1458 +
XFSC0000012	rubus_genome	exon	642601	642956	100	+	.	ID=Rr019654.t1.mrna1.exon7;Name=Rr019654.t1;Parent=Rr019654.t1.mrna1;Target=Rr019654.t1 1459 1814 +
XFSC0000012	rubus_genome	exon	643555	643690	100	+	.	ID=Rr019654.t1.mrna1.exon8;Name=Rr019654.t1;Parent=Rr019654.t1.mrna1;Target=Rr019654.t1 1815 1950 +
XFSC0000012	rubus_genome	exon	643776	643919	100	+	.	ID=Rr019654.t1.mrna1.exon9;Name=Rr019654.t1;Parent=Rr019654.t1.mrna1;Target=Rr019654.t1 1951 2094 +
XFSC0000012	rubus_genome	exon	644097	644279	100	+	.	ID=Rr019654.t1.mrna1.exon10;Name=Rr019654.t1;Parent=Rr019654.t1.mrna1;Target=Rr019654.t1 2095 2277 +
XFSC0000012	rubus_genome	exon	644375	644596	100	+	.	ID=Rr019654.t1.mrna1.exon11;Name=Rr019654.t1;Parent=Rr019654.t1.mrna1;Target=Rr019654.t1 2278 2499 +
XFSC0000012	rubus_genome	CDS	641320	641728	100	+	0	ID=Rr019654.t1.mrna1.cds1;Name=Rr019654.t1;Parent=Rr019654.t1.mrna1;Target=Rr019654.t1 454 862 +
XFSC0000012	rubus_genome	CDS	641864	642459	100	+	1	ID=Rr019654.t1.mrna1.cds2;Name=Rr019654.t1;Parent=Rr019654.t1.mrna1;Target=Rr019654.t1 863 1458 +
XFSC0000012	rubus_genome	CDS	642601	642956	100	+	0	ID=Rr019654.t1.mrna1.cds3;Name=Rr019654.t1;Parent=Rr019654.t1.mrna1;Target=Rr019654.t1 1459 1814 +
XFSC0000012	rubus_genome	CDS	643555	643690	100	+	2	ID=Rr019654.t1.mrna1.cds4;Name=Rr019654.t1;Parent=Rr019654.t1.mrna1;Target=Rr019654.t1 1815 1950 +
XFSC0000012	rubus_genome	CDS	643776	643919	100	+	0	ID=Rr019654.t1.mrna1.cds5;Name=Rr019654.t1;Parent=Rr019654.t1.mrna1;Target=Rr019654.t1 1951 2094 +
XFSC0000012	rubus_genome	CDS	644097	644279	100	+	0	ID=Rr019654.t1.mrna1.cds6;Name=Rr019654.t1;Parent=Rr019654.t1.mrna1;Target=Rr019654.t1 2095 2277 +
XFSC0000012	rubus_genome	CDS	644375	644596	100	+	0	ID=Rr019654.t1.mrna1.cds7;Name=Rr019654.t1;Parent=Rr019654.t1.mrna1;Target=Rr019654.t1 2278 2499 +
XFSC0000012	rubus_genome	gene	649971	650261	.	-	.	ID=Rr019655.t1.path1;Name=Rr019655.t1
XFSC0000012	rubus_genome	mRNA	649971	650261	.	-	.	ID=Rr019655.t1.mrna1;Name=Rr019655.t1;Parent=Rr019655.t1.path1;coverage=100.0;identity=100.0;matches=291;mismatches=0;indels=0;unknowns=0
XFSC0000012	rubus_genome	exon	649971	650261	100	-	.	ID=Rr019655.t1.mrna1.exon1;Name=Rr019655.t1;Parent=Rr019655.t1.mrna1;Target=Rr019655.t1 291 1 .
XFSC0000012	rubus_genome	CDS	649971	650261	100	-	0	ID=Rr019655.t1.mrna1.cds1;Name=Rr019655.t1;Parent=Rr019655.t1.mrna1;Target=Rr019655.t1 291 1 .
XFSC0000012	rubus_genome	gene	675774	679405	.	-	.	ID=Rr019656.t1.path1;Name=Rr019656.t1
XFSC0000012	rubus_genome	mRNA	675774	679405	.	-	.	ID=Rr019656.t1.mrna1;Name=Rr019656.t1;Parent=Rr019656.t1.path1;coverage=100.0;identity=100.0;matches=1215;mismatches=0;indels=0;unknowns=0
XFSC0000012	rubus_genome	exon	679361	679405	100	-	.	ID=Rr019656.t1.mrna1.exon1;Name=Rr019656.t1;Parent=Rr019656.t1.mrna1;Target=Rr019656.t1 1 45 +
XFSC0000012	rubus_genome	exon	677453	677693	100	-	.	ID=Rr019656.t1.mrna1.exon2;Name=Rr019656.t1;Parent=Rr019656.t1.mrna1;Target=Rr019656.t1 46 286 +
XFSC0000012	rubus_genome	exon	675774	676702	100	-	.	ID=Rr019656.t1.mrna1.exon3;Name=Rr019656.t1;Parent=Rr019656.t1.mrna1;Target=Rr019656.t1 287 1215 +
XFSC0000012	rubus_genome	CDS	679361	679405	100	-	0	ID=Rr019656.t1.mrna1.cds1;Name=Rr019656.t1;Parent=Rr019656.t1.mrna1;Target=Rr019656.t1 1 45 +
XFSC0000012	rubus_genome	CDS	677453	677693	100	-	0	ID=Rr019656.t1.mrna1.cds2;Name=Rr019656.t1;Parent=Rr019656.t1.mrna1;Target=Rr019656.t1 46 286 +
XFSC0000012	rubus_genome	CDS	675774	676702	100	-	1	ID=Rr019656.t1.mrna1.cds3;Name=Rr019656.t1;Parent=Rr019656.t1.mrna1;Target=Rr019656.t1 287 1215 +
XFSC0000012	rubus_genome	gene	697457	700568	.	-	.	ID=Rr019657.t1.path1;Name=Rr019657.t1
XFSC0000012	rubus_genome	mRNA	697457	700568	.	-	.	ID=Rr019657.t1.mrna1;Name=Rr019657.t1;Parent=Rr019657.t1.path1;coverage=100.0;identity=100.0;matches=876;mismatches=0;indels=0;unknowns=0
XFSC0000012	rubus_genome	exon	700453	700568	100	-	.	ID=Rr019657.t1.mrna1.exon1;Name=Rr019657.t1;Parent=Rr019657.t1.mrna1;Target=Rr019657.t1 1 116 +
XFSC0000012	rubus_genome	exon	700101	700310	100	-	.	ID=Rr019657.t1.mrna1.exon2;Name=Rr019657.t1;Parent=Rr019657.t1.mrna1;Target=Rr019657.t1 117 326 +
XFSC0000012	rubus_genome	exon	699793	699892	100	-	.	ID=Rr019657.t1.mrna1.exon3;Name=Rr019657.t1;Parent=Rr019657.t1.mrna1;Target=Rr019657.t1 327 426 +
XFSC0000012	rubus_genome	exon	697457	697906	100	-	.	ID=Rr019657.t1.mrna1.exon4;Name=Rr019657.t1;Parent=Rr019657.t1.mrna1;Target=Rr019657.t1 427 876 +
XFSC0000012	rubus_genome	CDS	700453	700568	100	-	0	ID=Rr019657.t1.mrna1.cds1;Name=Rr019657.t1;Parent=Rr019657.t1.mrna1;Target=Rr019657.t1 1 116 +
XFSC0000012	rubus_genome	CDS	700101	700310	100	-	2	ID=Rr019657.t1.mrna1.cds2;Name=Rr019657.t1;Parent=Rr019657.t1.mrna1;Target=Rr019657.t1 117 326 +
XFSC0000012	rubus_genome	CDS	699793	699892	100	-	2	ID=Rr019657.t1.mrna1.cds3;Name=Rr019657.t1;Parent=Rr019657.t1.mrna1;Target=Rr019657.t1 327 426 +
XFSC0000012	rubus_genome	CDS	697457	697906	100	-	0	ID=Rr019657.t1.mrna1.cds4;Name=Rr019657.t1;Parent=Rr019657.t1.mrna1;Target=Rr019657.t1 427 876 +
L1XFSC0000013	rubus_genome	gene	26197	27627	.	+	.	ID=Rr019661.t1.path1;Name=Rr019661.t1
L1XFSC0000013	rubus_genome	mRNA	26197	27627	.	+	.	ID=Rr019661.t1.mrna1;Name=Rr019661.t1;Parent=Rr019661.t1.path1;coverage=100.0;identity=100.0;matches=1194;mismatches=0;indels=0;unknowns=0
L1XFSC0000013	rubus_genome	exon	26197	26509	100	+	.	ID=Rr019661.t1.mrna1.exon1;Name=Rr019661.t1;Parent=Rr019661.t1.mrna1;Target=Rr019661.t1 1 313 +
L1XFSC0000013	rubus_genome	exon	26747	27627	100	+	.	ID=Rr019661.t1.mrna1.exon2;Name=Rr019661.t1;Parent=Rr019661.t1.mrna1;Target=Rr019661.t1 314 1194 +
L1XFSC0000013	rubus_genome	CDS	26197	26509	100	+	0	ID=Rr019661.t1.mrna1.cds1;Name=Rr019661.t1;Parent=Rr019661.t1.mrna1;Target=Rr019661.t1 1 313 +
L1XFSC0000013	rubus_genome	CDS	26747	27627	100	+	1	ID=Rr019661.t1.mrna1.cds2;Name=Rr019661.t1;Parent=Rr019661.t1.mrna1;Target=Rr019661.t1 314 1194 +
L1XFSC0000013	rubus_genome	gene	37091	37937	.	+	.	ID=Rr019663.t1.path1;Name=Rr019663.t1
L1XFSC0000013	rubus_genome	mRNA	37091	37937	.	+	.	ID=Rr019663.t1.mrna1;Name=Rr019663.t1;Parent=Rr019663.t1.path1;coverage=100.0;identity=100.0;matches=729;mismatches=0;indels=0;unknowns=0
L1XFSC0000013	rubus_genome	exon	37091	37229	100	+	.	ID=Rr019663.t1.mrna1.exon1;Name=Rr019663.t1;Parent=Rr019663.t1.mrna1;Target=Rr019663.t1 1 139 +
L1XFSC0000013	rubus_genome	exon	37348	37937	100	+	.	ID=Rr019663.t1.mrna1.exon2;Name=Rr019663.t1;Parent=Rr019663.t1.mrna1;Target=Rr019663.t1 140 729 +
L1XFSC0000013	rubus_genome	CDS	37091	37229	100	+	0	ID=Rr019663.t1.mrna1.cds1;Name=Rr019663.t1;Parent=Rr019663.t1.mrna1;Target=Rr019663.t1 1 139 +
L1XFSC0000013	rubus_genome	CDS	37348	37937	100	+	1	ID=Rr019663.t1.mrna1.cds2;Name=Rr019663.t1;Parent=Rr019663.t1.mrna1;Target=Rr019663.t1 140 729 +
L1XFSC0000013	rubus_genome	gene	62479	63724	.	+	.	ID=Rr019664.t1.path1;Name=Rr019664.t1
L1XFSC0000013	rubus_genome	mRNA	62479	63724	.	+	.	ID=Rr019664.t1.mrna1;Name=Rr019664.t1;Parent=Rr019664.t1.path1;coverage=100.0;identity=100.0;matches=279;mismatches=0;indels=0;unknowns=0
L1XFSC0000013	rubus_genome	exon	62479	62593	100	+	.	ID=Rr019664.t1.mrna1.exon1;Name=Rr019664.t1;Parent=Rr019664.t1.mrna1;Target=Rr019664.t1 1 115 +
L1XFSC0000013	rubus_genome	exon	63561	63724	100	+	.	ID=Rr019664.t1.mrna1.exon2;Name=Rr019664.t1;Parent=Rr019664.t1.mrna1;Target=Rr019664.t1 116 279 +
L1XFSC0000013	rubus_genome	CDS	62479	62593	100	+	0	ID=Rr019664.t1.mrna1.cds1;Name=Rr019664.t1;Parent=Rr019664.t1.mrna1;Target=Rr019664.t1 1 115 +
L1XFSC0000013	rubus_genome	CDS	63561	63724	100	+	1	ID=Rr019664.t1.mrna1.cds2;Name=Rr019664.t1;Parent=Rr019664.t1.mrna1;Target=Rr019664.t1 116 279 +
L1XFSC0000013	rubus_genome	gene	79532	81283	.	+	.	ID=Rr019667.t1.path1;Name=Rr019667.t1
L1XFSC0000013	rubus_genome	mRNA	79532	81283	.	+	.	ID=Rr019667.t1.mrna1;Name=Rr019667.t1;Parent=Rr019667.t1.path1;coverage=100.0;identity=100.0;matches=966;mismatches=0;indels=0;unknowns=0
L1XFSC0000013	rubus_genome	exon	79532	79582	100	+	.	ID=Rr019667.t1.mrna1.exon1;Name=Rr019667.t1;Parent=Rr019667.t1.mrna1;Target=Rr019667.t1 1 51 +
L1XFSC0000013	rubus_genome	exon	79869	79955	100	+	.	ID=Rr019667.t1.mrna1.exon2;Name=Rr019667.t1;Parent=Rr019667.t1.mrna1;Target=Rr019667.t1 52 138 +
L1XFSC0000013	rubus_genome	exon	80057	80316	100	+	.	ID=Rr019667.t1.mrna1.exon3;Name=Rr019667.t1;Parent=Rr019667.t1.mrna1;Target=Rr019667.t1 139 398 +
L1XFSC0000013	rubus_genome	exon	80539	80627	100	+	.	ID=Rr019667.t1.mrna1.exon4;Name=Rr019667.t1;Parent=Rr019667.t1.mrna1;Target=Rr019667.t1 399 487 +
L1XFSC0000013	rubus_genome	exon	80805	81283	100	+	.	ID=Rr019667.t1.mrna1.exon5;Name=Rr019667.t1;Parent=Rr019667.t1.mrna1;Target=Rr019667.t1 488 966 +
L1XFSC0000013	rubus_genome	CDS	79532	79582	100	+	0	ID=Rr019667.t1.mrna1.cds1;Name=Rr019667.t1;Parent=Rr019667.t1.mrna1;Target=Rr019667.t1 1 51 +
L1XFSC0000013	rubus_genome	CDS	79869	79955	100	+	0	ID=Rr019667.t1.mrna1.cds2;Name=Rr019667.t1;Parent=Rr019667.t1.mrna1;Target=Rr019667.t1 52 138 +
L1XFSC0000013	rubus_genome	CDS	80057	80316	100	+	0	ID=Rr019667.t1.mrna1.cds3;Name=Rr019667.t1;Parent=Rr019667.t1.mrna1;Target=Rr019667.t1 139 398 +
L1XFSC0000013	rubus_genome	CDS	80539	80627	100	+	2	ID=Rr019667.t1.mrna1.cds4;Name=Rr019667.t1;Parent=Rr019667.t1.mrna1;Target=Rr019667.t1 399 487 +
L1XFSC0000013	rubus_genome	CDS	80805	81283	100	+	1	ID=Rr019667.t1.mrna1.cds5;Name=Rr019667.t1;Parent=Rr019667.t1.mrna1;Target=Rr019667.t1 488 966 +
L1XFSC0000013	rubus_genome	gene	84721	85139	.	+	.	ID=Rr019669.t1.path1;Name=Rr019669.t1
L1XFSC0000013	rubus_genome	mRNA	84721	85139	.	+	.	ID=Rr019669.t1.mrna1;Name=Rr019669.t1;Parent=Rr019669.t1.path1;coverage=100.0;identity=100.0;matches=258;mismatches=0;indels=0;unknowns=0
L1XFSC0000013	rubus_genome	exon	84721	84829	100	+	.	ID=Rr019669.t1.mrna1.exon1;Name=Rr019669.t1;Parent=Rr019669.t1.mrna1;Target=Rr019669.t1 1 109 +
L1XFSC0000013	rubus_genome	exon	84991	85139	100	+	.	ID=Rr019669.t1.mrna1.exon2;Name=Rr019669.t1;Parent=Rr019669.t1.mrna1;Target=Rr019669.t1 110 258 +
L1XFSC0000013	rubus_genome	CDS	84721	84829	100	+	0	ID=Rr019669.t1.mrna1.cds1;Name=Rr019669.t1;Parent=Rr019669.t1.mrna1;Target=Rr019669.t1 1 109 +
L1XFSC0000013	rubus_genome	CDS	84991	85139	100	+	1	ID=Rr019669.t1.mrna1.cds2;Name=Rr019669.t1;Parent=Rr019669.t1.mrna1;Target=Rr019669.t1 110 258 +
L1XFSC0000013	rubus_genome	gene	87575	89329	.	-	.	ID=Rr019670.t1.path1;Name=Rr019670.t1
L1XFSC0000013	rubus_genome	mRNA	87575	89329	.	-	.	ID=Rr019670.t1.mrna1;Name=Rr019670.t1;Parent=Rr019670.t1.path1;coverage=100.0;identity=100.0;matches=1050;mismatches=0;indels=0;unknowns=0
L1XFSC0000013	rubus_genome	exon	88800	89329	100	-	.	ID=Rr019670.t1.mrna1.exon1;Name=Rr019670.t1;Parent=Rr019670.t1.mrna1;Target=Rr019670.t1 1 530 +
L1XFSC0000013	rubus_genome	exon	88323	88705	100	-	.	ID=Rr019670.t1.mrna1.exon2;Name=Rr019670.t1;Parent=Rr019670.t1.mrna1;Target=Rr019670.t1 531 913 +
L1XFSC0000013	rubus_genome	exon	87575	87711	100	-	.	ID=Rr019670.t1.mrna1.exon3;Name=Rr019670.t1;Parent=Rr019670.t1.mrna1;Target=Rr019670.t1 914 1050 +
L1XFSC0000013	rubus_genome	CDS	88800	89329	100	-	0	ID=Rr019670.t1.mrna1.cds1;Name=Rr019670.t1;Parent=Rr019670.t1.mrna1;Target=Rr019670.t1 1 530 +
L1XFSC0000013	rubus_genome	CDS	88323	88705	100	-	2	ID=Rr019670.t1.mrna1.cds2;Name=Rr019670.t1;Parent=Rr019670.t1.mrna1;Target=Rr019670.t1 531 913 +
L1XFSC0000013	rubus_genome	CDS	87575	87711	100	-	1	ID=Rr019670.t1.mrna1.cds3;Name=Rr019670.t1;Parent=Rr019670.t1.mrna1;Target=Rr019670.t1 914 1050 +
L1XFSC0000013	rubus_genome	gene	110634	112106	.	+	.	ID=Rr019671.t1.path1;Name=Rr019671.t1
L1XFSC0000013	rubus_genome	mRNA	110634	112106	.	+	.	ID=Rr019671.t1.mrna1;Name=Rr019671.t1;Parent=Rr019671.t1.path1;coverage=100.0;identity=100.0;matches=1380;mismatches=0;indels=0;unknowns=0
L1XFSC0000013	rubus_genome	exon	110634	111077	100	+	.	ID=Rr019671.t1.mrna1.exon1;Name=Rr019671.t1;Parent=Rr019671.t1.mrna1;Target=Rr019671.t1 1 444 +
L1XFSC0000013	rubus_genome	exon	111171	112106	100	+	.	ID=Rr019671.t1.mrna1.exon2;Name=Rr019671.t1;Parent=Rr019671.t1.mrna1;Target=Rr019671.t1 445 1380 +
L1XFSC0000013	rubus_genome	CDS	110634	111077	100	+	0	ID=Rr019671.t1.mrna1.cds1;Name=Rr019671.t1;Parent=Rr019671.t1.mrna1;Target=Rr019671.t1 1 444 +
L1XFSC0000013	rubus_genome	CDS	111171	112106	100	+	0	ID=Rr019671.t1.mrna1.cds2;Name=Rr019671.t1;Parent=Rr019671.t1.mrna1;Target=Rr019671.t1 445 1380 +
L1XFSC0000013	rubus_genome	gene	120879	121555	.	-	.	ID=Rr019672.t1.path1;Name=Rr019672.t1
L1XFSC0000013	rubus_genome	mRNA	120879	121555	.	-	.	ID=Rr019672.t1.mrna1;Name=Rr019672.t1;Parent=Rr019672.t1.path1;coverage=100.0;identity=100.0;matches=471;mismatches=0;indels=0;unknowns=0
L1XFSC0000013	rubus_genome	exon	121356	121555	100	-	.	ID=Rr019672.t1.mrna1.exon1;Name=Rr019672.t1;Parent=Rr019672.t1.mrna1;Target=Rr019672.t1 1 200 +
L1XFSC0000013	rubus_genome	exon	120879	121149	100	-	.	ID=Rr019672.t1.mrna1.exon2;Name=Rr019672.t1;Parent=Rr019672.t1.mrna1;Target=Rr019672.t1 201 471 +
L1XFSC0000013	rubus_genome	CDS	121356	121555	100	-	0	ID=Rr019672.t1.mrna1.cds1;Name=Rr019672.t1;Parent=Rr019672.t1.mrna1;Target=Rr019672.t1 1 200 +
L1XFSC0000013	rubus_genome	CDS	120879	121149	100	-	2	ID=Rr019672.t1.mrna1.cds2;Name=Rr019672.t1;Parent=Rr019672.t1.mrna1;Target=Rr019672.t1 201 471 +
L1XFSC0000013	rubus_genome	gene	121678	122199	.	-	.	ID=Rr019673.t1.path1;Name=Rr019673.t1
L1XFSC0000013	rubus_genome	mRNA	121678	122199	.	-	.	ID=Rr019673.t1.mrna1;Name=Rr019673.t1;Parent=Rr019673.t1.path1;coverage=100.0;identity=100.0;matches=522;mismatches=0;indels=0;unknowns=0
L1XFSC0000013	rubus_genome	exon	121678	122199	100	-	.	ID=Rr019673.t1.mrna1.exon1;Name=Rr019673.t1;Parent=Rr019673.t1.mrna1;Target=Rr019673.t1 522 1 .
L1XFSC0000013	rubus_genome	CDS	121678	122199	100	-	0	ID=Rr019673.t1.mrna1.cds1;Name=Rr019673.t1;Parent=Rr019673.t1.mrna1;Target=Rr019673.t1 522 1 .
L1XFSC0000013	rubus_genome	gene	125634	127156	.	+	.	ID=Rr019675.t1.path1;Name=Rr019675.t1
L1XFSC0000013	rubus_genome	mRNA	125634	127156	.	+	.	ID=Rr019675.t1.mrna1;Name=Rr019675.t1;Parent=Rr019675.t1.path1;coverage=100.0;identity=100.0;matches=573;mismatches=0;indels=0;unknowns=0
L1XFSC0000013	rubus_genome	exon	125634	125940	100	+	.	ID=Rr019675.t1.mrna1.exon1;Name=Rr019675.t1;Parent=Rr019675.t1.mrna1;Target=Rr019675.t1 1 307 +
L1XFSC0000013	rubus_genome	exon	126030	126126	100	+	.	ID=Rr019675.t1.mrna1.exon2;Name=Rr019675.t1;Parent=Rr019675.t1.mrna1;Target=Rr019675.t1 308 404 +
L1XFSC0000013	rubus_genome	exon	126883	126974	100	+	.	ID=Rr019675.t1.mrna1.exon3;Name=Rr019675.t1;Parent=Rr019675.t1.mrna1;Target=Rr019675.t1 405 496 +
L1XFSC0000013	rubus_genome	exon	127080	127156	100	+	.	ID=Rr019675.t1.mrna1.exon4;Name=Rr019675.t1;Parent=Rr019675.t1.mrna1;Target=Rr019675.t1 497 573 +
L1XFSC0000013	rubus_genome	CDS	125634	125940	100	+	0	ID=Rr019675.t1.mrna1.cds1;Name=Rr019675.t1;Parent=Rr019675.t1.mrna1;Target=Rr019675.t1 1 307 +
L1XFSC0000013	rubus_genome	CDS	126030	126126	100	+	1	ID=Rr019675.t1.mrna1.cds2;Name=Rr019675.t1;Parent=Rr019675.t1.mrna1;Target=Rr019675.t1 308 404 +
L1XFSC0000013	rubus_genome	CDS	126883	126974	100	+	2	ID=Rr019675.t1.mrna1.cds3;Name=Rr019675.t1;Parent=Rr019675.t1.mrna1;Target=Rr019675.t1 405 496 +
L1XFSC0000013	rubus_genome	CDS	127080	127156	100	+	1	ID=Rr019675.t1.mrna1.cds4;Name=Rr019675.t1;Parent=Rr019675.t1.mrna1;Target=Rr019675.t1 497 573 +
L1XFSC0000013	rubus_genome	gene	131103	132002	.	-	.	ID=Rr019676.t1.path1;Name=Rr019676.t1
L1XFSC0000013	rubus_genome	mRNA	131103	132002	.	-	.	ID=Rr019676.t1.mrna1;Name=Rr019676.t1;Parent=Rr019676.t1.path1;coverage=100.0;identity=100.0;matches=648;mismatches=0;indels=0;unknowns=0
L1XFSC0000013	rubus_genome	exon	131462	132002	100	-	.	ID=Rr019676.t1.mrna1.exon1;Name=Rr019676.t1;Parent=Rr019676.t1.mrna1;Target=Rr019676.t1 1 541 +
L1XFSC0000013	rubus_genome	exon	131103	131209	100	-	.	ID=Rr019676.t1.mrna1.exon2;Name=Rr019676.t1;Parent=Rr019676.t1.mrna1;Target=Rr019676.t1 542 648 +
L1XFSC0000013	rubus_genome	CDS	131462	132002	100	-	0	ID=Rr019676.t1.mrna1.cds1;Name=Rr019676.t1;Parent=Rr019676.t1.mrna1;Target=Rr019676.t1 1 541 +
L1XFSC0000013	rubus_genome	CDS	131103	131209	100	-	1	ID=Rr019676.t1.mrna1.cds2;Name=Rr019676.t1;Parent=Rr019676.t1.mrna1;Target=Rr019676.t1 542 648 +
L1XFSC0000013	rubus_genome	gene	173110	177322	.	+	.	ID=Rr019677.t1.path1;Name=Rr019677.t1
L1XFSC0000013	rubus_genome	mRNA	173110	177322	.	+	.	ID=Rr019677.t1.mrna1;Name=Rr019677.t1;Parent=Rr019677.t1.path1;coverage=99.5;identity=100.0;matches=1227;mismatches=0;indels=0;unknowns=0
L1XFSC0000013	rubus_genome	exon	173110	173188	100	+	.	ID=Rr019677.t1.mrna1.exon1;Name=Rr019677.t1;Parent=Rr019677.t1.mrna1;Target=Rr019677.t1 1 79 +
L1XFSC0000013	rubus_genome	exon	173260	173363	100	+	.	ID=Rr019677.t1.mrna1.exon2;Name=Rr019677.t1;Parent=Rr019677.t1.mrna1;Target=Rr019677.t1 80 183 +
L1XFSC0000013	rubus_genome	exon	174047	174249	100	+	.	ID=Rr019677.t1.mrna1.exon3;Name=Rr019677.t1;Parent=Rr019677.t1.mrna1;Target=Rr019677.t1 184 386 +
L1XFSC0000013	rubus_genome	exon	175038	175138	100	+	.	ID=Rr019677.t1.mrna1.exon4;Name=Rr019677.t1;Parent=Rr019677.t1.mrna1;Target=Rr019677.t1 387 487 +
L1XFSC0000013	rubus_genome	exon	175320	175515	100	+	.	ID=Rr019677.t1.mrna1.exon5;Name=Rr019677.t1;Parent=Rr019677.t1.mrna1;Target=Rr019677.t1 488 683 +
L1XFSC0000013	rubus_genome	exon	175956	176037	100	+	.	ID=Rr019677.t1.mrna1.exon6;Name=Rr019677.t1;Parent=Rr019677.t1.mrna1;Target=Rr019677.t1 684 765 +
L1XFSC0000013	rubus_genome	exon	176124	176393	100	+	.	ID=Rr019677.t1.mrna1.exon7;Name=Rr019677.t1;Parent=Rr019677.t1.mrna1;Target=Rr019677.t1 766 1035 +
L1XFSC0000013	rubus_genome	exon	176489	176620	100	+	.	ID=Rr019677.t1.mrna1.exon8;Name=Rr019677.t1;Parent=Rr019677.t1.mrna1;Target=Rr019677.t1 1036 1167 +
L1XFSC0000013	rubus_genome	exon	177263	177322	100	+	.	ID=Rr019677.t1.mrna1.exon9;Name=Rr019677.t1;Parent=Rr019677.t1.mrna1;Target=Rr019677.t1 1168 1227 +
L1XFSC0000013	rubus_genome	CDS	173110	173188	100	+	0	ID=Rr019677.t1.mrna1.cds1;Name=Rr019677.t1;Parent=Rr019677.t1.mrna1;Target=Rr019677.t1 1 79 +
L1XFSC0000013	rubus_genome	CDS	173260	173363	100	+	1	ID=Rr019677.t1.mrna1.cds2;Name=Rr019677.t1;Parent=Rr019677.t1.mrna1;Target=Rr019677.t1 80 183 +
L1XFSC0000013	rubus_genome	CDS	174047	174249	100	+	0	ID=Rr019677.t1.mrna1.cds3;Name=Rr019677.t1;Parent=Rr019677.t1.mrna1;Target=Rr019677.t1 184 386 +
L1XFSC0000013	rubus_genome	CDS	175038	175138	100	+	2	ID=Rr019677.t1.mrna1.cds4;Name=Rr019677.t1;Parent=Rr019677.t1.mrna1;Target=Rr019677.t1 387 487 +
L1XFSC0000013	rubus_genome	CDS	175320	175515	100	+	1	ID=Rr019677.t1.mrna1.cds5;Name=Rr019677.t1;Parent=Rr019677.t1.mrna1;Target=Rr019677.t1 488 683 +
L1XFSC0000013	rubus_genome	CDS	175956	176037	100	+	2	ID=Rr019677.t1.mrna1.cds6;Name=Rr019677.t1;Parent=Rr019677.t1.mrna1;Target=Rr019677.t1 684 765 +
L1XFSC0000013	rubus_genome	CDS	176124	176393	100	+	0	ID=Rr019677.t1.mrna1.cds7;Name=Rr019677.t1;Parent=Rr019677.t1.mrna1;Target=Rr019677.t1 766 1035 +
L1XFSC0000013	rubus_genome	CDS	176489	176620	100	+	0	ID=Rr019677.t1.mrna1.cds8;Name=Rr019677.t1;Parent=Rr019677.t1.mrna1;Target=Rr019677.t1 1036 1167 +
L1XFSC0000013	rubus_genome	CDS	177263	177322	100	+	0	ID=Rr019677.t1.mrna1.cds9;Name=Rr019677.t1;Parent=Rr019677.t1.mrna1;Target=Rr019677.t1 1168 1227 +
L1XFSC0000013	rubus_genome	gene	192378	192701	.	+	.	ID=Rr019678.t1.path1;Name=Rr019678.t1
L1XFSC0000013	rubus_genome	mRNA	192378	192701	.	+	.	ID=Rr019678.t1.mrna1;Name=Rr019678.t1;Parent=Rr019678.t1.path1;coverage=100.0;identity=100.0;matches=324;mismatches=0;indels=0;unknowns=0
L1XFSC0000013	rubus_genome	exon	192378	192701	100	+	.	ID=Rr019678.t1.mrna1.exon1;Name=Rr019678.t1;Parent=Rr019678.t1.mrna1;Target=Rr019678.t1 324 1 .
L1XFSC0000013	rubus_genome	CDS	192378	192701	100	+	0	ID=Rr019678.t1.mrna1.cds1;Name=Rr019678.t1;Parent=Rr019678.t1.mrna1;Target=Rr019678.t1 324 1 .
L1XFSC0000013	rubus_genome	gene	204796	207275	.	-	.	ID=Rr019679.t1.path1;Name=Rr019679.t1
L1XFSC0000013	rubus_genome	mRNA	204796	207275	.	-	.	ID=Rr019679.t1.mrna1;Name=Rr019679.t1;Parent=Rr019679.t1.path1;coverage=100.0;identity=100.0;matches=2046;mismatches=0;indels=0;unknowns=0
L1XFSC0000013	rubus_genome	exon	206135	207275	100	-	.	ID=Rr019679.t1.mrna1.exon1;Name=Rr019679.t1;Parent=Rr019679.t1.mrna1;Target=Rr019679.t1 1 1141 +
L1XFSC0000013	rubus_genome	exon	205505	205814	100	-	.	ID=Rr019679.t1.mrna1.exon2;Name=Rr019679.t1;Parent=Rr019679.t1.mrna1;Target=Rr019679.t1 1142 1451 +
L1XFSC0000013	rubus_genome	exon	204796	205390	100	-	.	ID=Rr019679.t1.mrna1.exon3;Name=Rr019679.t1;Parent=Rr019679.t1.mrna1;Target=Rr019679.t1 1452 2046 +
L1XFSC0000013	rubus_genome	CDS	206135	207275	100	-	0	ID=Rr019679.t1.mrna1.cds1;Name=Rr019679.t1;Parent=Rr019679.t1.mrna1;Target=Rr019679.t1 1 1141 +
L1XFSC0000013	rubus_genome	CDS	205505	205814	100	-	1	ID=Rr019679.t1.mrna1.cds2;Name=Rr019679.t1;Parent=Rr019679.t1.mrna1;Target=Rr019679.t1 1142 1451 +
L1XFSC0000013	rubus_genome	CDS	204796	205390	100	-	2	ID=Rr019679.t1.mrna1.cds3;Name=Rr019679.t1;Parent=Rr019679.t1.mrna1;Target=Rr019679.t1 1452 2046 +
L1XFSC0000013	rubus_genome	gene	208358	212699	.	-	.	ID=Rr019680.t1.path1;Name=Rr019680.t1
L1XFSC0000013	rubus_genome	mRNA	208358	212699	.	-	.	ID=Rr019680.t1.mrna1;Name=Rr019680.t1;Parent=Rr019680.t1.path1;coverage=100.0;identity=100.0;matches=1764;mismatches=0;indels=0;unknowns=0
L1XFSC0000013	rubus_genome	exon	211800	212699	100	-	.	ID=Rr019680.t1.mrna1.exon1;Name=Rr019680.t1;Parent=Rr019680.t1.mrna1;Target=Rr019680.t1 1 900 +
L1XFSC0000013	rubus_genome	exon	211417	211518	100	-	.	ID=Rr019680.t1.mrna1.exon2;Name=Rr019680.t1;Parent=Rr019680.t1.mrna1;Target=Rr019680.t1 901 1002 +
L1XFSC0000013	rubus_genome	exon	211145	211320	100	-	.	ID=Rr019680.t1.mrna1.exon3;Name=Rr019680.t1;Parent=Rr019680.t1.mrna1;Target=Rr019680.t1 1003 1178 +
L1XFSC0000013	rubus_genome	exon	210787	210907	100	-	.	ID=Rr019680.t1.mrna1.exon4;Name=Rr019680.t1;Parent=Rr019680.t1.mrna1;Target=Rr019680.t1 1179 1299 +
L1XFSC0000013	rubus_genome	exon	209496	209627	100	-	.	ID=Rr019680.t1.mrna1.exon5;Name=Rr019680.t1;Parent=Rr019680.t1.mrna1;Target=Rr019680.t1 1300 1431 +
L1XFSC0000013	rubus_genome	exon	209195	209263	100	-	.	ID=Rr019680.t1.mrna1.exon6;Name=Rr019680.t1;Parent=Rr019680.t1.mrna1;Target=Rr019680.t1 1432 1500 +
L1XFSC0000013	rubus_genome	exon	208358	208621	100	-	.	ID=Rr019680.t1.mrna1.exon7;Name=Rr019680.t1;Parent=Rr019680.t1.mrna1;Target=Rr019680.t1 1501 1764 +
L1XFSC0000013	rubus_genome	CDS	211800	212699	100	-	0	ID=Rr019680.t1.mrna1.cds1;Name=Rr019680.t1;Parent=Rr019680.t1.mrna1;Target=Rr019680.t1 1 900 +
L1XFSC0000013	rubus_genome	CDS	211417	211518	100	-	0	ID=Rr019680.t1.mrna1.cds2;Name=Rr019680.t1;Parent=Rr019680.t1.mrna1;Target=Rr019680.t1 901 1002 +
L1XFSC0000013	rubus_genome	CDS	211145	211320	100	-	0	ID=Rr019680.t1.mrna1.cds3;Name=Rr019680.t1;Parent=Rr019680.t1.mrna1;Target=Rr019680.t1 1003 1178 +
L1XFSC0000013	rubus_genome	CDS	210787	210907	100	-	2	ID=Rr019680.t1.mrna1.cds4;Name=Rr019680.t1;Parent=Rr019680.t1.mrna1;Target=Rr019680.t1 1179 1299 +
L1XFSC0000013	rubus_genome	CDS	209496	209627	100	-	0	ID=Rr019680.t1.mrna1.cds5;Name=Rr019680.t1;Parent=Rr019680.t1.mrna1;Target=Rr019680.t1 1300 1431 +
L1XFSC0000013	rubus_genome	CDS	209195	209263	100	-	0	ID=Rr019680.t1.mrna1.cds6;Name=Rr019680.t1;Parent=Rr019680.t1.mrna1;Target=Rr019680.t1 1432 1500 +
L1XFSC0000013	rubus_genome	CDS	208358	208621	100	-	0	ID=Rr019680.t1.mrna1.cds7;Name=Rr019680.t1;Parent=Rr019680.t1.mrna1;Target=Rr019680.t1 1501 1764 +
L1XFSC0000013	rubus_genome	gene	219047	221762	.	+	.	ID=Rr019681.t1.path1;Name=Rr019681.t1
L1XFSC0000013	rubus_genome	mRNA	219047	221762	.	+	.	ID=Rr019681.t1.mrna1;Name=Rr019681.t1;Parent=Rr019681.t1.path1;coverage=100.0;identity=100.0;matches=2112;mismatches=0;indels=0;unknowns=0
L1XFSC0000013	rubus_genome	exon	219047	219641	100	+	.	ID=Rr019681.t1.mrna1.exon1;Name=Rr019681.t1;Parent=Rr019681.t1.mrna1;Target=Rr019681.t1 1 595 +
L1XFSC0000013	rubus_genome	exon	220246	221762	100	+	.	ID=Rr019681.t1.mrna1.exon2;Name=Rr019681.t1;Parent=Rr019681.t1.mrna1;Target=Rr019681.t1 596 2112 +
L1XFSC0000013	rubus_genome	CDS	219047	219641	100	+	0	ID=Rr019681.t1.mrna1.cds1;Name=Rr019681.t1;Parent=Rr019681.t1.mrna1;Target=Rr019681.t1 1 595 +
L1XFSC0000013	rubus_genome	CDS	220246	221762	100	+	1	ID=Rr019681.t1.mrna1.cds2;Name=Rr019681.t1;Parent=Rr019681.t1.mrna1;Target=Rr019681.t1 596 2112 +
L1XFSC0000013	rubus_genome	gene	222074	222976	.	+	.	ID=Rr019682.t1.path1;Name=Rr019682.t1
L1XFSC0000013	rubus_genome	mRNA	222074	222976	.	+	.	ID=Rr019682.t1.mrna1;Name=Rr019682.t1;Parent=Rr019682.t1.path1;coverage=100.0;identity=100.0;matches=903;mismatches=0;indels=0;unknowns=0
L1XFSC0000013	rubus_genome	exon	222074	222976	100	+	.	ID=Rr019682.t1.mrna1.exon1;Name=Rr019682.t1;Parent=Rr019682.t1.mrna1;Target=Rr019682.t1 903 1 .
L1XFSC0000013	rubus_genome	CDS	222074	222976	100	+	0	ID=Rr019682.t1.mrna1.cds1;Name=Rr019682.t1;Parent=Rr019682.t1.mrna1;Target=Rr019682.t1 903 1 .
L1XFSC0000013	rubus_genome	gene	241409	245078	.	+	.	ID=Rr019684.t1.path1;Name=Rr019684.t1
L1XFSC0000013	rubus_genome	mRNA	241409	245078	.	+	.	ID=Rr019684.t1.mrna1;Name=Rr019684.t1;Parent=Rr019684.t1.path1;coverage=100.0;identity=100.0;matches=2010;mismatches=0;indels=0;unknowns=0
L1XFSC0000013	rubus_genome	exon	241409	242899	100	+	.	ID=Rr019684.t1.mrna1.exon1;Name=Rr019684.t1;Parent=Rr019684.t1.mrna1;Target=Rr019684.t1 1 1491 +
L1XFSC0000013	rubus_genome	exon	243820	243983	100	+	.	ID=Rr019684.t1.mrna1.exon2;Name=Rr019684.t1;Parent=Rr019684.t1.mrna1;Target=Rr019684.t1 1492 1655 +
L1XFSC0000013	rubus_genome	exon	244724	245078	100	+	.	ID=Rr019684.t1.mrna1.exon3;Name=Rr019684.t1;Parent=Rr019684.t1.mrna1;Target=Rr019684.t1 1656 2010 +
L1XFSC0000013	rubus_genome	CDS	241409	242899	100	+	0	ID=Rr019684.t1.mrna1.cds1;Name=Rr019684.t1;Parent=Rr019684.t1.mrna1;Target=Rr019684.t1 1 1491 +
L1XFSC0000013	rubus_genome	CDS	243820	243983	100	+	0	ID=Rr019684.t1.mrna1.cds2;Name=Rr019684.t1;Parent=Rr019684.t1.mrna1;Target=Rr019684.t1 1492 1655 +
L1XFSC0000013	rubus_genome	CDS	244724	245078	100	+	2	ID=Rr019684.t1.mrna1.cds3;Name=Rr019684.t1;Parent=Rr019684.t1.mrna1;Target=Rr019684.t1 1656 2010 +
L1XFSC0000013	rubus_genome	gene	254005	258460	.	+	.	ID=Rr019685.t1.path1;Name=Rr019685.t1
L1XFSC0000013	rubus_genome	mRNA	254005	258460	.	+	.	ID=Rr019685.t1.mrna1;Name=Rr019685.t1;Parent=Rr019685.t1.path1;coverage=100.0;identity=100.0;matches=1008;mismatches=0;indels=0;unknowns=0
L1XFSC0000013	rubus_genome	exon	254005	254142	100	+	.	ID=Rr019685.t1.mrna1.exon1;Name=Rr019685.t1;Parent=Rr019685.t1.mrna1;Target=Rr019685.t1 1 138 +
L1XFSC0000013	rubus_genome	exon	254876	255005	100	+	.	ID=Rr019685.t1.mrna1.exon2;Name=Rr019685.t1;Parent=Rr019685.t1.mrna1;Target=Rr019685.t1 139 268 +
L1XFSC0000013	rubus_genome	exon	255132	255259	100	+	.	ID=Rr019685.t1.mrna1.exon3;Name=Rr019685.t1;Parent=Rr019685.t1.mrna1;Target=Rr019685.t1 269 396 +
L1XFSC0000013	rubus_genome	exon	255545	255683	100	+	.	ID=Rr019685.t1.mrna1.exon4;Name=Rr019685.t1;Parent=Rr019685.t1.mrna1;Target=Rr019685.t1 397 535 +
L1XFSC0000013	rubus_genome	exon	256476	256590	100	+	.	ID=Rr019685.t1.mrna1.exon5;Name=Rr019685.t1;Parent=Rr019685.t1.mrna1;Target=Rr019685.t1 536 650 +
L1XFSC0000013	rubus_genome	exon	258010	258073	100	+	.	ID=Rr019685.t1.mrna1.exon6;Name=Rr019685.t1;Parent=Rr019685.t1.mrna1;Target=Rr019685.t1 651 714 +
L1XFSC0000013	rubus_genome	exon	258167	258460	100	+	.	ID=Rr019685.t1.mrna1.exon7;Name=Rr019685.t1;Parent=Rr019685.t1.mrna1;Target=Rr019685.t1 715 1008 +
L1XFSC0000013	rubus_genome	CDS	254005	254142	100	+	0	ID=Rr019685.t1.mrna1.cds1;Name=Rr019685.t1;Parent=Rr019685.t1.mrna1;Target=Rr019685.t1 1 138 +
L1XFSC0000013	rubus_genome	CDS	254876	255005	100	+	0	ID=Rr019685.t1.mrna1.cds2;Name=Rr019685.t1;Parent=Rr019685.t1.mrna1;Target=Rr019685.t1 139 268 +
L1XFSC0000013	rubus_genome	CDS	255132	255259	100	+	1	ID=Rr019685.t1.mrna1.cds3;Name=Rr019685.t1;Parent=Rr019685.t1.mrna1;Target=Rr019685.t1 269 396 +
L1XFSC0000013	rubus_genome	CDS	255545	255683	100	+	0	ID=Rr019685.t1.mrna1.cds4;Name=Rr019685.t1;Parent=Rr019685.t1.mrna1;Target=Rr019685.t1 397 535 +
L1XFSC0000013	rubus_genome	CDS	256476	256590	100	+	1	ID=Rr019685.t1.mrna1.cds5;Name=Rr019685.t1;Parent=Rr019685.t1.mrna1;Target=Rr019685.t1 536 650 +
L1XFSC0000013	rubus_genome	CDS	258010	258073	100	+	2	ID=Rr019685.t1.mrna1.cds6;Name=Rr019685.t1;Parent=Rr019685.t1.mrna1;Target=Rr019685.t1 651 714 +
L1XFSC0000013	rubus_genome	CDS	258167	258460	100	+	0	ID=Rr019685.t1.mrna1.cds7;Name=Rr019685.t1;Parent=Rr019685.t1.mrna1;Target=Rr019685.t1 715 1008 +
L1XFSC0000013	rubus_genome	gene	259859	262712	.	-	.	ID=Rr019686.t1.path1;Name=Rr019686.t1
L1XFSC0000013	rubus_genome	mRNA	259859	262712	.	-	.	ID=Rr019686.t1.mrna1;Name=Rr019686.t1;Parent=Rr019686.t1.path1;coverage=100.0;identity=100.0;matches=2487;mismatches=0;indels=0;unknowns=0
L1XFSC0000013	rubus_genome	exon	261996	262712	100	-	.	ID=Rr019686.t1.mrna1.exon1;Name=Rr019686.t1;Parent=Rr019686.t1.mrna1;Target=Rr019686.t1 1 717 +
L1XFSC0000013	rubus_genome	exon	259859	261628	100	-	.	ID=Rr019686.t1.mrna1.exon2;Name=Rr019686.t1;Parent=Rr019686.t1.mrna1;Target=Rr019686.t1 718 2487 +
L1XFSC0000013	rubus_genome	CDS	261996	262712	100	-	0	ID=Rr019686.t1.mrna1.cds1;Name=Rr019686.t1;Parent=Rr019686.t1.mrna1;Target=Rr019686.t1 1 717 +
L1XFSC0000013	rubus_genome	CDS	259859	261628	100	-	0	ID=Rr019686.t1.mrna1.cds2;Name=Rr019686.t1;Parent=Rr019686.t1.mrna1;Target=Rr019686.t1 718 2487 +
L1XFSC0000013	rubus_genome	gene	276140	279397	.	-	.	ID=Rr019687.t1.path1;Name=Rr019687.t1
L1XFSC0000013	rubus_genome	mRNA	276140	279397	.	-	.	ID=Rr019687.t1.mrna1;Name=Rr019687.t1;Parent=Rr019687.t1.path1;coverage=100.0;identity=100.0;matches=2381;mismatches=0;indels=0;unknowns=100
L1XFSC0000013	rubus_genome	exon	277760	279397	100	-	.	ID=Rr019687.t1.mrna1.exon1;Name=Rr019687.t1;Parent=Rr019687.t1.mrna1;Target=Rr019687.t1 1 1638 +
L1XFSC0000013	rubus_genome	exon	276934	277229	100	-	.	ID=Rr019687.t1.mrna1.exon2;Name=Rr019687.t1;Parent=Rr019687.t1.mrna1;Target=Rr019687.t1 1639 1934 +
L1XFSC0000013	rubus_genome	exon	276140	276686	100	-	.	ID=Rr019687.t1.mrna1.exon3;Name=Rr019687.t1;Parent=Rr019687.t1.mrna1;Target=Rr019687.t1 1935 2481 +
L1XFSC0000013	rubus_genome	CDS	277760	279397	100	-	0	ID=Rr019687.t1.mrna1.cds1;Name=Rr019687.t1;Parent=Rr019687.t1.mrna1;Target=Rr019687.t1 1 1638 +
L1XFSC0000013	rubus_genome	CDS	276934	277229	100	-	0	ID=Rr019687.t1.mrna1.cds2;Name=Rr019687.t1;Parent=Rr019687.t1.mrna1;Target=Rr019687.t1 1639 1934 +
L1XFSC0000013	rubus_genome	CDS	276140	276686	100	-	2	ID=Rr019687.t1.mrna1.cds3;Name=Rr019687.t1;Parent=Rr019687.t1.mrna1;Target=Rr019687.t1 1935 2481 +
L1XFSC0000013	rubus_genome	gene	286688	288990	.	-	.	ID=Rr019688.t1.path1;Name=Rr019688.t1
L1XFSC0000013	rubus_genome	mRNA	286688	288990	.	-	.	ID=Rr019688.t1.mrna1;Name=Rr019688.t1;Parent=Rr019688.t1.path1;coverage=100.0;identity=100.0;matches=1707;mismatches=0;indels=0;unknowns=0
L1XFSC0000013	rubus_genome	exon	287824	288990	100	-	.	ID=Rr019688.t1.mrna1.exon1;Name=Rr019688.t1;Parent=Rr019688.t1.mrna1;Target=Rr019688.t1 1 1167 +
L1XFSC0000013	rubus_genome	exon	287696	287732	100	-	.	ID=Rr019688.t1.mrna1.exon2;Name=Rr019688.t1;Parent=Rr019688.t1.mrna1;Target=Rr019688.t1 1168 1204 +
L1XFSC0000013	rubus_genome	exon	286966	287314	100	-	.	ID=Rr019688.t1.mrna1.exon3;Name=Rr019688.t1;Parent=Rr019688.t1.mrna1;Target=Rr019688.t1 1205 1553 +
L1XFSC0000013	rubus_genome	exon	286688	286841	100	-	.	ID=Rr019688.t1.mrna1.exon4;Name=Rr019688.t1;Parent=Rr019688.t1.mrna1;Target=Rr019688.t1 1554 1707 +
L1XFSC0000013	rubus_genome	CDS	287824	288990	100	-	0	ID=Rr019688.t1.mrna1.cds1;Name=Rr019688.t1;Parent=Rr019688.t1.mrna1;Target=Rr019688.t1 1 1167 +
L1XFSC0000013	rubus_genome	CDS	287696	287732	100	-	0	ID=Rr019688.t1.mrna1.cds2;Name=Rr019688.t1;Parent=Rr019688.t1.mrna1;Target=Rr019688.t1 1168 1204 +
L1XFSC0000013	rubus_genome	CDS	286966	287314	100	-	1	ID=Rr019688.t1.mrna1.cds3;Name=Rr019688.t1;Parent=Rr019688.t1.mrna1;Target=Rr019688.t1 1205 1553 +
L1XFSC0000013	rubus_genome	CDS	286688	286841	100	-	2	ID=Rr019688.t1.mrna1.cds4;Name=Rr019688.t1;Parent=Rr019688.t1.mrna1;Target=Rr019688.t1 1554 1707 +
L1XFSC0000013	rubus_genome	gene	297699	300858	.	-	.	ID=Rr019689.t1.path1;Name=Rr019689.t1
L1XFSC0000013	rubus_genome	mRNA	297699	300858	.	-	.	ID=Rr019689.t1.mrna1;Name=Rr019689.t1;Parent=Rr019689.t1.path1;coverage=100.0;identity=100.0;matches=546;mismatches=0;indels=0;unknowns=0
L1XFSC0000013	rubus_genome	exon	300778	300858	100	-	.	ID=Rr019689.t1.mrna1.exon1;Name=Rr019689.t1;Parent=Rr019689.t1.mrna1;Target=Rr019689.t1 1 81 +
L1XFSC0000013	rubus_genome	exon	298812	298870	100	-	.	ID=Rr019689.t1.mrna1.exon2;Name=Rr019689.t1;Parent=Rr019689.t1.mrna1;Target=Rr019689.t1 82 140 +
L1XFSC0000013	rubus_genome	exon	297699	298104	100	-	.	ID=Rr019689.t1.mrna1.exon3;Name=Rr019689.t1;Parent=Rr019689.t1.mrna1;Target=Rr019689.t1 141 546 +
L1XFSC0000013	rubus_genome	CDS	300778	300858	100	-	0	ID=Rr019689.t1.mrna1.cds1;Name=Rr019689.t1;Parent=Rr019689.t1.mrna1;Target=Rr019689.t1 1 81 +
L1XFSC0000013	rubus_genome	CDS	298812	298870	100	-	0	ID=Rr019689.t1.mrna1.cds2;Name=Rr019689.t1;Parent=Rr019689.t1.mrna1;Target=Rr019689.t1 82 140 +
L1XFSC0000013	rubus_genome	CDS	297699	298104	100	-	2	ID=Rr019689.t1.mrna1.cds3;Name=Rr019689.t1;Parent=Rr019689.t1.mrna1;Target=Rr019689.t1 141 546 +
L1XFSC0000013	rubus_genome	gene	353781	355817	.	-	.	ID=Rr019692.t1.path1;Name=Rr019692.t1
L1XFSC0000013	rubus_genome	mRNA	353781	355817	.	-	.	ID=Rr019692.t1.mrna1;Name=Rr019692.t1;Parent=Rr019692.t1.path1;coverage=100.0;identity=100.0;matches=1821;mismatches=0;indels=0;unknowns=0
L1XFSC0000013	rubus_genome	exon	355096	355817	100	-	.	ID=Rr019692.t1.mrna1.exon1;Name=Rr019692.t1;Parent=Rr019692.t1.mrna1;Target=Rr019692.t1 1 722 +
L1XFSC0000013	rubus_genome	exon	354670	354955	100	-	.	ID=Rr019692.t1.mrna1.exon2;Name=Rr019692.t1;Parent=Rr019692.t1.mrna1;Target=Rr019692.t1 723 1008 +
L1XFSC0000013	rubus_genome	exon	353781	354593	100	-	.	ID=Rr019692.t1.mrna1.exon3;Name=Rr019692.t1;Parent=Rr019692.t1.mrna1;Target=Rr019692.t1 1009 1821 +
L1XFSC0000013	rubus_genome	CDS	355096	355817	100	-	0	ID=Rr019692.t1.mrna1.cds1;Name=Rr019692.t1;Parent=Rr019692.t1.mrna1;Target=Rr019692.t1 1 722 +
L1XFSC0000013	rubus_genome	CDS	354670	354955	100	-	2	ID=Rr019692.t1.mrna1.cds2;Name=Rr019692.t1;Parent=Rr019692.t1.mrna1;Target=Rr019692.t1 723 1008 +
L1XFSC0000013	rubus_genome	CDS	353781	354593	100	-	0	ID=Rr019692.t1.mrna1.cds3;Name=Rr019692.t1;Parent=Rr019692.t1.mrna1;Target=Rr019692.t1 1009 1821 +
L1XFSC0000013	rubus_genome	gene	427468	428862	.	-	.	ID=Rr019698.t1.path1;Name=Rr019698.t1
L1XFSC0000013	rubus_genome	mRNA	427468	428862	.	-	.	ID=Rr019698.t1.mrna1;Name=Rr019698.t1;Parent=Rr019698.t1.path1;coverage=100.0;identity=100.0;matches=966;mismatches=0;indels=0;unknowns=0
L1XFSC0000013	rubus_genome	exon	428766	428862	100	-	.	ID=Rr019698.t1.mrna1.exon1;Name=Rr019698.t1;Parent=Rr019698.t1.mrna1;Target=Rr019698.t1 1 97 +
L1XFSC0000013	rubus_genome	exon	428377	428454	100	-	.	ID=Rr019698.t1.mrna1.exon2;Name=Rr019698.t1;Parent=Rr019698.t1.mrna1;Target=Rr019698.t1 98 175 +
L1XFSC0000013	rubus_genome	exon	427468	428258	100	-	.	ID=Rr019698.t1.mrna1.exon3;Name=Rr019698.t1;Parent=Rr019698.t1.mrna1;Target=Rr019698.t1 176 966 +
L1XFSC0000013	rubus_genome	CDS	428766	428862	100	-	0	ID=Rr019698.t1.mrna1.cds1;Name=Rr019698.t1;Parent=Rr019698.t1.mrna1;Target=Rr019698.t1 1 97 +
L1XFSC0000013	rubus_genome	CDS	428377	428454	100	-	1	ID=Rr019698.t1.mrna1.cds2;Name=Rr019698.t1;Parent=Rr019698.t1.mrna1;Target=Rr019698.t1 98 175 +
L1XFSC0000013	rubus_genome	CDS	427468	428258	100	-	1	ID=Rr019698.t1.mrna1.cds3;Name=Rr019698.t1;Parent=Rr019698.t1.mrna1;Target=Rr019698.t1 176 966 +
L1XFSC0000013	rubus_genome	gene	443237	452017	.	-	.	ID=Rr019700.t1.path1;Name=Rr019700.t1
L1XFSC0000013	rubus_genome	mRNA	443237	452017	.	-	.	ID=Rr019700.t1.mrna1;Name=Rr019700.t1;Parent=Rr019700.t1.path1;coverage=100.0;identity=100.0;matches=1257;mismatches=0;indels=0;unknowns=0
L1XFSC0000013	rubus_genome	exon	451890	452017	100	-	.	ID=Rr019700.t1.mrna1.exon1;Name=Rr019700.t1;Parent=Rr019700.t1.mrna1;Target=Rr019700.t1 1 128 +
L1XFSC0000013	rubus_genome	exon	449968	450163	100	-	.	ID=Rr019700.t1.mrna1.exon2;Name=Rr019700.t1;Parent=Rr019700.t1.mrna1;Target=Rr019700.t1 129 324 +
L1XFSC0000013	rubus_genome	exon	445856	445973	100	-	.	ID=Rr019700.t1.mrna1.exon3;Name=Rr019700.t1;Parent=Rr019700.t1.mrna1;Target=Rr019700.t1 325 442 +
L1XFSC0000013	rubus_genome	exon	443237	444051	100	-	.	ID=Rr019700.t1.mrna1.exon4;Name=Rr019700.t1;Parent=Rr019700.t1.mrna1;Target=Rr019700.t1 443 1257 +
L1XFSC0000013	rubus_genome	CDS	451890	452017	100	-	0	ID=Rr019700.t1.mrna1.cds1;Name=Rr019700.t1;Parent=Rr019700.t1.mrna1;Target=Rr019700.t1 1 128 +
L1XFSC0000013	rubus_genome	CDS	449968	450163	100	-	2	ID=Rr019700.t1.mrna1.cds2;Name=Rr019700.t1;Parent=Rr019700.t1.mrna1;Target=Rr019700.t1 129 324 +
L1XFSC0000013	rubus_genome	CDS	445856	445973	100	-	0	ID=Rr019700.t1.mrna1.cds3;Name=Rr019700.t1;Parent=Rr019700.t1.mrna1;Target=Rr019700.t1 325 442 +
L1XFSC0000013	rubus_genome	CDS	443237	444051	100	-	1	ID=Rr019700.t1.mrna1.cds4;Name=Rr019700.t1;Parent=Rr019700.t1.mrna1;Target=Rr019700.t1 443 1257 +
L1XFSC0000013	rubus_genome	gene	499235	500172	.	+	.	ID=Rr019706.t1.path1;Name=Rr019706.t1
L1XFSC0000013	rubus_genome	mRNA	499235	500172	.	+	.	ID=Rr019706.t1.mrna1;Name=Rr019706.t1;Parent=Rr019706.t1.path1;coverage=100.0;identity=100.0;matches=234;mismatches=0;indels=0;unknowns=0
L1XFSC0000013	rubus_genome	exon	499235	499290	100	+	.	ID=Rr019706.t1.mrna1.exon1;Name=Rr019706.t1;Parent=Rr019706.t1.mrna1;Target=Rr019706.t1 1 56 +
L1XFSC0000013	rubus_genome	exon	499995	500172	100	+	.	ID=Rr019706.t1.mrna1.exon2;Name=Rr019706.t1;Parent=Rr019706.t1.mrna1;Target=Rr019706.t1 57 234 +
L1XFSC0000013	rubus_genome	CDS	499235	499290	100	+	0	ID=Rr019706.t1.mrna1.cds1;Name=Rr019706.t1;Parent=Rr019706.t1.mrna1;Target=Rr019706.t1 1 56 +
L1XFSC0000013	rubus_genome	CDS	499995	500172	100	+	2	ID=Rr019706.t1.mrna1.cds2;Name=Rr019706.t1;Parent=Rr019706.t1.mrna1;Target=Rr019706.t1 57 234 +
L1XFSC0000013	rubus_genome	gene	522731	523612	.	-	.	ID=Rr019708.t1.path1;Name=Rr019708.t1
L1XFSC0000013	rubus_genome	mRNA	522731	523612	.	-	.	ID=Rr019708.t1.mrna1;Name=Rr019708.t1;Parent=Rr019708.t1.path1;coverage=100.0;identity=100.0;matches=786;mismatches=0;indels=0;unknowns=0
L1XFSC0000013	rubus_genome	exon	523532	523612	100	-	.	ID=Rr019708.t1.mrna1.exon1;Name=Rr019708.t1;Parent=Rr019708.t1.mrna1;Target=Rr019708.t1 1 81 +
L1XFSC0000013	rubus_genome	exon	522731	523435	100	-	.	ID=Rr019708.t1.mrna1.exon2;Name=Rr019708.t1;Parent=Rr019708.t1.mrna1;Target=Rr019708.t1 82 786 +
L1XFSC0000013	rubus_genome	CDS	523532	523612	100	-	0	ID=Rr019708.t1.mrna1.cds1;Name=Rr019708.t1;Parent=Rr019708.t1.mrna1;Target=Rr019708.t1 1 81 +
L1XFSC0000013	rubus_genome	CDS	522731	523435	100	-	0	ID=Rr019708.t1.mrna1.cds2;Name=Rr019708.t1;Parent=Rr019708.t1.mrna1;Target=Rr019708.t1 82 786 +
L1XFSC0000013	rubus_genome	gene	527618	529568	.	+	.	ID=Rr019709.t1.path1;Name=Rr019709.t1
L1XFSC0000013	rubus_genome	mRNA	527618	529568	.	+	.	ID=Rr019709.t1.mrna1;Name=Rr019709.t1;Parent=Rr019709.t1.path1;coverage=100.0;identity=100.0;matches=966;mismatches=0;indels=0;unknowns=0
L1XFSC0000013	rubus_genome	exon	527618	527668	100	+	.	ID=Rr019709.t1.mrna1.exon1;Name=Rr019709.t1;Parent=Rr019709.t1.mrna1;Target=Rr019709.t1 1 51 +
L1XFSC0000013	rubus_genome	exon	527789	527975	100	+	.	ID=Rr019709.t1.mrna1.exon2;Name=Rr019709.t1;Parent=Rr019709.t1.mrna1;Target=Rr019709.t1 52 238 +
L1XFSC0000013	rubus_genome	exon	528289	528398	100	+	.	ID=Rr019709.t1.mrna1.exon3;Name=Rr019709.t1;Parent=Rr019709.t1.mrna1;Target=Rr019709.t1 239 348 +
L1XFSC0000013	rubus_genome	exon	528502	528754	100	+	.	ID=Rr019709.t1.mrna1.exon4;Name=Rr019709.t1;Parent=Rr019709.t1.mrna1;Target=Rr019709.t1 349 601 +
L1XFSC0000013	rubus_genome	exon	529204	529568	100	+	.	ID=Rr019709.t1.mrna1.exon5;Name=Rr019709.t1;Parent=Rr019709.t1.mrna1;Target=Rr019709.t1 602 966 +
L1XFSC0000013	rubus_genome	CDS	527618	527668	100	+	0	ID=Rr019709.t1.mrna1.cds1;Name=Rr019709.t1;Parent=Rr019709.t1.mrna1;Target=Rr019709.t1 1 51 +
L1XFSC0000013	rubus_genome	CDS	527789	527975	100	+	0	ID=Rr019709.t1.mrna1.cds2;Name=Rr019709.t1;Parent=Rr019709.t1.mrna1;Target=Rr019709.t1 52 238 +
L1XFSC0000013	rubus_genome	CDS	528289	528398	100	+	1	ID=Rr019709.t1.mrna1.cds3;Name=Rr019709.t1;Parent=Rr019709.t1.mrna1;Target=Rr019709.t1 239 348 +
L1XFSC0000013	rubus_genome	CDS	528502	528754	100	+	0	ID=Rr019709.t1.mrna1.cds4;Name=Rr019709.t1;Parent=Rr019709.t1.mrna1;Target=Rr019709.t1 349 601 +
L1XFSC0000013	rubus_genome	CDS	529204	529568	100	+	1	ID=Rr019709.t1.mrna1.cds5;Name=Rr019709.t1;Parent=Rr019709.t1.mrna1;Target=Rr019709.t1 602 966 +
L1XFSC0000013	rubus_genome	gene	529578	530615	.	+	.	ID=Rr019710.t1.path1;Name=Rr019710.t1
L1XFSC0000013	rubus_genome	mRNA	529578	530615	.	+	.	ID=Rr019710.t1.mrna1;Name=Rr019710.t1;Parent=Rr019710.t1.path1;coverage=100.0;identity=100.0;matches=1038;mismatches=0;indels=0;unknowns=0
L1XFSC0000013	rubus_genome	exon	529578	530615	100	+	.	ID=Rr019710.t1.mrna1.exon1;Name=Rr019710.t1;Parent=Rr019710.t1.mrna1;Target=Rr019710.t1 1038 1 .
L1XFSC0000013	rubus_genome	CDS	529578	530615	100	+	0	ID=Rr019710.t1.mrna1.cds1;Name=Rr019710.t1;Parent=Rr019710.t1.mrna1;Target=Rr019710.t1 1038 1 .
L1XFSC0000013	rubus_genome	gene	530683	533910	.	+	.	ID=Rr019711.t1.path1;Name=Rr019711.t1
L1XFSC0000013	rubus_genome	mRNA	530683	533910	.	+	.	ID=Rr019711.t1.mrna1;Name=Rr019711.t1;Parent=Rr019711.t1.path1;coverage=100.0;identity=100.0;matches=1371;mismatches=0;indels=0;unknowns=0
L1XFSC0000013	rubus_genome	exon	530683	531077	100	+	.	ID=Rr019711.t1.mrna1.exon1;Name=Rr019711.t1;Parent=Rr019711.t1.mrna1;Target=Rr019711.t1 1 395 +
L1XFSC0000013	rubus_genome	exon	532573	532698	100	+	.	ID=Rr019711.t1.mrna1.exon2;Name=Rr019711.t1;Parent=Rr019711.t1.mrna1;Target=Rr019711.t1 396 521 +
L1XFSC0000013	rubus_genome	exon	532804	532961	100	+	.	ID=Rr019711.t1.mrna1.exon3;Name=Rr019711.t1;Parent=Rr019711.t1.mrna1;Target=Rr019711.t1 522 679 +
L1XFSC0000013	rubus_genome	exon	533219	533910	100	+	.	ID=Rr019711.t1.mrna1.exon4;Name=Rr019711.t1;Parent=Rr019711.t1.mrna1;Target=Rr019711.t1 680 1371 +
L1XFSC0000013	rubus_genome	CDS	530683	531077	100	+	0	ID=Rr019711.t1.mrna1.cds1;Name=Rr019711.t1;Parent=Rr019711.t1.mrna1;Target=Rr019711.t1 1 395 +
L1XFSC0000013	rubus_genome	CDS	532573	532698	100	+	2	ID=Rr019711.t1.mrna1.cds2;Name=Rr019711.t1;Parent=Rr019711.t1.mrna1;Target=Rr019711.t1 396 521 +
L1XFSC0000013	rubus_genome	CDS	532804	532961	100	+	2	ID=Rr019711.t1.mrna1.cds3;Name=Rr019711.t1;Parent=Rr019711.t1.mrna1;Target=Rr019711.t1 522 679 +
L1XFSC0000013	rubus_genome	CDS	533219	533910	100	+	1	ID=Rr019711.t1.mrna1.cds4;Name=Rr019711.t1;Parent=Rr019711.t1.mrna1;Target=Rr019711.t1 680 1371 +
L1XFSC0000013	rubus_genome	gene	550968	565032	.	+	.	ID=Rr019713.t1.path1;Name=Rr019713.t1
L1XFSC0000013	rubus_genome	mRNA	550968	565032	.	+	.	ID=Rr019713.t1.mrna1;Name=Rr019713.t1;Parent=Rr019713.t1.path1;coverage=100.0;identity=100.0;matches=2427;mismatches=0;indels=0;unknowns=0
L1XFSC0000013	rubus_genome	exon	550968	551208	100	+	.	ID=Rr019713.t1.mrna1.exon1;Name=Rr019713.t1;Parent=Rr019713.t1.mrna1;Target=Rr019713.t1 1 241 +
L1XFSC0000013	rubus_genome	exon	551299	551459	100	+	.	ID=Rr019713.t1.mrna1.exon2;Name=Rr019713.t1;Parent=Rr019713.t1.mrna1;Target=Rr019713.t1 242 402 +
L1XFSC0000013	rubus_genome	exon	553550	553615	100	+	.	ID=Rr019713.t1.mrna1.exon3;Name=Rr019713.t1;Parent=Rr019713.t1.mrna1;Target=Rr019713.t1 403 468 +
L1XFSC0000013	rubus_genome	exon	555294	555411	100	+	.	ID=Rr019713.t1.mrna1.exon4;Name=Rr019713.t1;Parent=Rr019713.t1.mrna1;Target=Rr019713.t1 469 586 +
L1XFSC0000013	rubus_genome	exon	555528	555637	100	+	.	ID=Rr019713.t1.mrna1.exon5;Name=Rr019713.t1;Parent=Rr019713.t1.mrna1;Target=Rr019713.t1 587 696 +
L1XFSC0000013	rubus_genome	exon	555739	555834	100	+	.	ID=Rr019713.t1.mrna1.exon6;Name=Rr019713.t1;Parent=Rr019713.t1.mrna1;Target=Rr019713.t1 697 792 +
L1XFSC0000013	rubus_genome	exon	557445	557568	100	+	.	ID=Rr019713.t1.mrna1.exon7;Name=Rr019713.t1;Parent=Rr019713.t1.mrna1;Target=Rr019713.t1 793 916 +
L1XFSC0000013	rubus_genome	exon	558124	558191	100	+	.	ID=Rr019713.t1.mrna1.exon8;Name=Rr019713.t1;Parent=Rr019713.t1.mrna1;Target=Rr019713.t1 917 984 +
L1XFSC0000013	rubus_genome	exon	559247	559333	100	+	.	ID=Rr019713.t1.mrna1.exon9;Name=Rr019713.t1;Parent=Rr019713.t1.mrna1;Target=Rr019713.t1 985 1071 +
L1XFSC0000013	rubus_genome	exon	559831	559983	100	+	.	ID=Rr019713.t1.mrna1.exon10;Name=Rr019713.t1;Parent=Rr019713.t1.mrna1;Target=Rr019713.t1 1072 1224 +
L1XFSC0000013	rubus_genome	exon	560073	560168	100	+	.	ID=Rr019713.t1.mrna1.exon11;Name=Rr019713.t1;Parent=Rr019713.t1.mrna1;Target=Rr019713.t1 1225 1320 +
L1XFSC0000013	rubus_genome	exon	560537	560655	100	+	.	ID=Rr019713.t1.mrna1.exon12;Name=Rr019713.t1;Parent=Rr019713.t1.mrna1;Target=Rr019713.t1 1321 1439 +
L1XFSC0000013	rubus_genome	exon	560776	560863	100	+	.	ID=Rr019713.t1.mrna1.exon13;Name=Rr019713.t1;Parent=Rr019713.t1.mrna1;Target=Rr019713.t1 1440 1527 +
L1XFSC0000013	rubus_genome	exon	562618	562722	100	+	.	ID=Rr019713.t1.mrna1.exon14;Name=Rr019713.t1;Parent=Rr019713.t1.mrna1;Target=Rr019713.t1 1528 1632 +
L1XFSC0000013	rubus_genome	exon	562797	562901	100	+	.	ID=Rr019713.t1.mrna1.exon15;Name=Rr019713.t1;Parent=Rr019713.t1.mrna1;Target=Rr019713.t1 1633 1737 +
L1XFSC0000013	rubus_genome	exon	562981	563033	100	+	.	ID=Rr019713.t1.mrna1.exon16;Name=Rr019713.t1;Parent=Rr019713.t1.mrna1;Target=Rr019713.t1 1738 1790 +
L1XFSC0000013	rubus_genome	exon	563145	563208	100	+	.	ID=Rr019713.t1.mrna1.exon17;Name=Rr019713.t1;Parent=Rr019713.t1.mrna1;Target=Rr019713.t1 1791 1854 +
L1XFSC0000013	rubus_genome	exon	563321	563455	100	+	.	ID=Rr019713.t1.mrna1.exon18;Name=Rr019713.t1;Parent=Rr019713.t1.mrna1;Target=Rr019713.t1 1855 1989 +
L1XFSC0000013	rubus_genome	exon	564112	564224	100	+	.	ID=Rr019713.t1.mrna1.exon19;Name=Rr019713.t1;Parent=Rr019713.t1.mrna1;Target=Rr019713.t1 1990 2102 +
L1XFSC0000013	rubus_genome	exon	564309	564402	100	+	.	ID=Rr019713.t1.mrna1.exon20;Name=Rr019713.t1;Parent=Rr019713.t1.mrna1;Target=Rr019713.t1 2103 2196 +
L1XFSC0000013	rubus_genome	exon	564802	565032	100	+	.	ID=Rr019713.t1.mrna1.exon21;Name=Rr019713.t1;Parent=Rr019713.t1.mrna1;Target=Rr019713.t1 2197 2427 +
L1XFSC0000013	rubus_genome	CDS	550968	551208	100	+	0	ID=Rr019713.t1.mrna1.cds1;Name=Rr019713.t1;Parent=Rr019713.t1.mrna1;Target=Rr019713.t1 1 241 +
L1XFSC0000013	rubus_genome	CDS	551299	551459	100	+	1	ID=Rr019713.t1.mrna1.cds2;Name=Rr019713.t1;Parent=Rr019713.t1.mrna1;Target=Rr019713.t1 242 402 +
L1XFSC0000013	rubus_genome	CDS	553550	553615	100	+	0	ID=Rr019713.t1.mrna1.cds3;Name=Rr019713.t1;Parent=Rr019713.t1.mrna1;Target=Rr019713.t1 403 468 +
L1XFSC0000013	rubus_genome	CDS	555294	555411	100	+	0	ID=Rr019713.t1.mrna1.cds4;Name=Rr019713.t1;Parent=Rr019713.t1.mrna1;Target=Rr019713.t1 469 586 +
L1XFSC0000013	rubus_genome	CDS	555528	555637	100	+	1	ID=Rr019713.t1.mrna1.cds5;Name=Rr019713.t1;Parent=Rr019713.t1.mrna1;Target=Rr019713.t1 587 696 +
L1XFSC0000013	rubus_genome	CDS	555739	555834	100	+	0	ID=Rr019713.t1.mrna1.cds6;Name=Rr019713.t1;Parent=Rr019713.t1.mrna1;Target=Rr019713.t1 697 792 +
L1XFSC0000013	rubus_genome	CDS	557445	557568	100	+	0	ID=Rr019713.t1.mrna1.cds7;Name=Rr019713.t1;Parent=Rr019713.t1.mrna1;Target=Rr019713.t1 793 916 +
L1XFSC0000013	rubus_genome	CDS	558124	558191	100	+	1	ID=Rr019713.t1.mrna1.cds8;Name=Rr019713.t1;Parent=Rr019713.t1.mrna1;Target=Rr019713.t1 917 984 +
L1XFSC0000013	rubus_genome	CDS	559247	559333	100	+	0	ID=Rr019713.t1.mrna1.cds9;Name=Rr019713.t1;Parent=Rr019713.t1.mrna1;Target=Rr019713.t1 985 1071 +
L1XFSC0000013	rubus_genome	CDS	559831	559983	100	+	0	ID=Rr019713.t1.mrna1.cds10;Name=Rr019713.t1;Parent=Rr019713.t1.mrna1;Target=Rr019713.t1 1072 1224 +
L1XFSC0000013	rubus_genome	CDS	560073	560168	100	+	0	ID=Rr019713.t1.mrna1.cds11;Name=Rr019713.t1;Parent=Rr019713.t1.mrna1;Target=Rr019713.t1 1225 1320 +
L1XFSC0000013	rubus_genome	CDS	560537	560655	100	+	0	ID=Rr019713.t1.mrna1.cds12;Name=Rr019713.t1;Parent=Rr019713.t1.mrna1;Target=Rr019713.t1 1321 1439 +
L1XFSC0000013	rubus_genome	CDS	560776	560863	100	+	2	ID=Rr019713.t1.mrna1.cds13;Name=Rr019713.t1;Parent=Rr019713.t1.mrna1;Target=Rr019713.t1 1440 1527 +
L1XFSC0000013	rubus_genome	CDS	562618	562722	100	+	0	ID=Rr019713.t1.mrna1.cds14;Name=Rr019713.t1;Parent=Rr019713.t1.mrna1;Target=Rr019713.t1 1528 1632 +
L1XFSC0000013	rubus_genome	CDS	562797	562901	100	+	0	ID=Rr019713.t1.mrna1.cds15;Name=Rr019713.t1;Parent=Rr019713.t1.mrna1;Target=Rr019713.t1 1633 1737 +
L1XFSC0000013	rubus_genome	CDS	562981	563033	100	+	0	ID=Rr019713.t1.mrna1.cds16;Name=Rr019713.t1;Parent=Rr019713.t1.mrna1;Target=Rr019713.t1 1738 1790 +
L1XFSC0000013	rubus_genome	CDS	563145	563208	100	+	2	ID=Rr019713.t1.mrna1.cds17;Name=Rr019713.t1;Parent=Rr019713.t1.mrna1;Target=Rr019713.t1 1791 1854 +
L1XFSC0000013	rubus_genome	CDS	563321	563455	100	+	0	ID=Rr019713.t1.mrna1.cds18;Name=Rr019713.t1;Parent=Rr019713.t1.mrna1;Target=Rr019713.t1 1855 1989 +
L1XFSC0000013	rubus_genome	CDS	564112	564224	100	+	0	ID=Rr019713.t1.mrna1.cds19;Name=Rr019713.t1;Parent=Rr019713.t1.mrna1;Target=Rr019713.t1 1990 2102 +
L1XFSC0000013	rubus_genome	CDS	564309	564402	100	+	2	ID=Rr019713.t1.mrna1.cds20;Name=Rr019713.t1;Parent=Rr019713.t1.mrna1;Target=Rr019713.t1 2103 2196 +
L1XFSC0000013	rubus_genome	CDS	564802	565032	100	+	0	ID=Rr019713.t1.mrna1.cds21;Name=Rr019713.t1;Parent=Rr019713.t1.mrna1;Target=Rr019713.t1 2197 2427 +
L1XFSC0000013	rubus_genome	gene	573604	575460	.	+	.	ID=Rr019714.t1.path1;Name=Rr019714.t1
L1XFSC0000013	rubus_genome	mRNA	573604	575460	.	+	.	ID=Rr019714.t1.mrna1;Name=Rr019714.t1;Parent=Rr019714.t1.path1;coverage=100.0;identity=100.0;matches=1857;mismatches=0;indels=0;unknowns=0
L1XFSC0000013	rubus_genome	exon	573604	575460	100	+	.	ID=Rr019714.t1.mrna1.exon1;Name=Rr019714.t1;Parent=Rr019714.t1.mrna1;Target=Rr019714.t1 1857 1 .
L1XFSC0000013	rubus_genome	CDS	573604	575460	100	+	0	ID=Rr019714.t1.mrna1.cds1;Name=Rr019714.t1;Parent=Rr019714.t1.mrna1;Target=Rr019714.t1 1857 1 .
L1XFSC0000013	rubus_genome	gene	575548	575868	.	+	.	ID=Rr019715.t1.path1;Name=Rr019715.t1
L1XFSC0000013	rubus_genome	mRNA	575548	575868	.	+	.	ID=Rr019715.t1.mrna1;Name=Rr019715.t1;Parent=Rr019715.t1.path1;coverage=100.0;identity=100.0;matches=321;mismatches=0;indels=0;unknowns=0
L1XFSC0000013	rubus_genome	exon	575548	575868	100	+	.	ID=Rr019715.t1.mrna1.exon1;Name=Rr019715.t1;Parent=Rr019715.t1.mrna1;Target=Rr019715.t1 321 1 .
L1XFSC0000013	rubus_genome	CDS	575548	575868	100	+	0	ID=Rr019715.t1.mrna1.cds1;Name=Rr019715.t1;Parent=Rr019715.t1.mrna1;Target=Rr019715.t1 321 1 .
L1XFSC0000013	rubus_genome	gene	575905	577170	.	+	.	ID=Rr019716.t1.path1;Name=Rr019716.t1
L1XFSC0000013	rubus_genome	mRNA	575905	577170	.	+	.	ID=Rr019716.t1.mrna1;Name=Rr019716.t1;Parent=Rr019716.t1.path1;coverage=100.0;identity=100.0;matches=1266;mismatches=0;indels=0;unknowns=0
L1XFSC0000013	rubus_genome	exon	575905	577170	100	+	.	ID=Rr019716.t1.mrna1.exon1;Name=Rr019716.t1;Parent=Rr019716.t1.mrna1;Target=Rr019716.t1 1266 1 .
L1XFSC0000013	rubus_genome	CDS	575905	577170	100	+	0	ID=Rr019716.t1.mrna1.cds1;Name=Rr019716.t1;Parent=Rr019716.t1.mrna1;Target=Rr019716.t1 1266 1 .
L2XFSC0000013	rubus_genome	gene	684	4136	.	+	.	ID=Rr019717.t1.path1;Name=Rr019717.t1
L2XFSC0000013	rubus_genome	mRNA	684	4136	.	+	.	ID=Rr019717.t1.mrna1;Name=Rr019717.t1;Parent=Rr019717.t1.path1;coverage=100.0;identity=100.0;matches=1167;mismatches=0;indels=0;unknowns=0
L2XFSC0000013	rubus_genome	exon	684	1009	100	+	.	ID=Rr019717.t1.mrna1.exon1;Name=Rr019717.t1;Parent=Rr019717.t1.mrna1;Target=Rr019717.t1 1 326 +
L2XFSC0000013	rubus_genome	exon	3296	4136	100	+	.	ID=Rr019717.t1.mrna1.exon2;Name=Rr019717.t1;Parent=Rr019717.t1.mrna1;Target=Rr019717.t1 327 1167 +
L2XFSC0000013	rubus_genome	CDS	684	1009	100	+	0	ID=Rr019717.t1.mrna1.cds1;Name=Rr019717.t1;Parent=Rr019717.t1.mrna1;Target=Rr019717.t1 1 326 +
L2XFSC0000013	rubus_genome	CDS	3296	4136	100	+	2	ID=Rr019717.t1.mrna1.cds2;Name=Rr019717.t1;Parent=Rr019717.t1.mrna1;Target=Rr019717.t1 327 1167 +
L2XFSC0000013	rubus_genome	gene	14666	15968	.	+	.	ID=Rr019719.t1.path1;Name=Rr019719.t1
L2XFSC0000013	rubus_genome	mRNA	14666	15968	.	+	.	ID=Rr019719.t1.mrna1;Name=Rr019719.t1;Parent=Rr019719.t1.path1;coverage=100.0;identity=100.0;matches=1056;mismatches=0;indels=0;unknowns=0
L2XFSC0000013	rubus_genome	exon	14666	15170	100	+	.	ID=Rr019719.t1.mrna1.exon1;Name=Rr019719.t1;Parent=Rr019719.t1.mrna1;Target=Rr019719.t1 1 505 +
L2XFSC0000013	rubus_genome	exon	15340	15619	100	+	.	ID=Rr019719.t1.mrna1.exon2;Name=Rr019719.t1;Parent=Rr019719.t1.mrna1;Target=Rr019719.t1 506 785 +
L2XFSC0000013	rubus_genome	exon	15698	15968	100	+	.	ID=Rr019719.t1.mrna1.exon3;Name=Rr019719.t1;Parent=Rr019719.t1.mrna1;Target=Rr019719.t1 786 1056 +
L2XFSC0000013	rubus_genome	CDS	14666	15170	100	+	0	ID=Rr019719.t1.mrna1.cds1;Name=Rr019719.t1;Parent=Rr019719.t1.mrna1;Target=Rr019719.t1 1 505 +
L2XFSC0000013	rubus_genome	CDS	15340	15619	100	+	1	ID=Rr019719.t1.mrna1.cds2;Name=Rr019719.t1;Parent=Rr019719.t1.mrna1;Target=Rr019719.t1 506 785 +
L2XFSC0000013	rubus_genome	CDS	15698	15968	100	+	2	ID=Rr019719.t1.mrna1.cds3;Name=Rr019719.t1;Parent=Rr019719.t1.mrna1;Target=Rr019719.t1 786 1056 +
L2XFSC0000013	rubus_genome	gene	23036	24456	.	+	.	ID=Rr019720.t1.path1;Name=Rr019720.t1
L2XFSC0000013	rubus_genome	mRNA	23036	24456	.	+	.	ID=Rr019720.t1.mrna1;Name=Rr019720.t1;Parent=Rr019720.t1.path1;coverage=100.0;identity=100.0;matches=414;mismatches=0;indels=0;unknowns=0
L2XFSC0000013	rubus_genome	exon	23036	23179	100	+	.	ID=Rr019720.t1.mrna1.exon1;Name=Rr019720.t1;Parent=Rr019720.t1.mrna1;Target=Rr019720.t1 1 144 +
L2XFSC0000013	rubus_genome	exon	24187	24456	100	+	.	ID=Rr019720.t1.mrna1.exon2;Name=Rr019720.t1;Parent=Rr019720.t1.mrna1;Target=Rr019720.t1 145 414 +
L2XFSC0000013	rubus_genome	CDS	23036	23179	100	+	0	ID=Rr019720.t1.mrna1.cds1;Name=Rr019720.t1;Parent=Rr019720.t1.mrna1;Target=Rr019720.t1 1 144 +
L2XFSC0000013	rubus_genome	CDS	24187	24456	100	+	0	ID=Rr019720.t1.mrna1.cds2;Name=Rr019720.t1;Parent=Rr019720.t1.mrna1;Target=Rr019720.t1 145 414 +
L2XFSC0000013	rubus_genome	gene	28536	30028	.	-	.	ID=Rr019721.t1.path1;Name=Rr019721.t1
L2XFSC0000013	rubus_genome	mRNA	28536	30028	.	-	.	ID=Rr019721.t1.mrna1;Name=Rr019721.t1;Parent=Rr019721.t1.path1;coverage=100.0;identity=100.0;matches=327;mismatches=0;indels=0;unknowns=0
L2XFSC0000013	rubus_genome	exon	29928	30028	100	-	.	ID=Rr019721.t1.mrna1.exon1;Name=Rr019721.t1;Parent=Rr019721.t1.mrna1;Target=Rr019721.t1 1 101 +
L2XFSC0000013	rubus_genome	exon	28909	28960	100	-	.	ID=Rr019721.t1.mrna1.exon2;Name=Rr019721.t1;Parent=Rr019721.t1.mrna1;Target=Rr019721.t1 102 153 +
L2XFSC0000013	rubus_genome	exon	28714	28791	100	-	.	ID=Rr019721.t1.mrna1.exon3;Name=Rr019721.t1;Parent=Rr019721.t1.mrna1;Target=Rr019721.t1 154 231 +
L2XFSC0000013	rubus_genome	exon	28536	28631	100	-	.	ID=Rr019721.t1.mrna1.exon4;Name=Rr019721.t1;Parent=Rr019721.t1.mrna1;Target=Rr019721.t1 232 327 +
L2XFSC0000013	rubus_genome	CDS	29928	30028	100	-	0	ID=Rr019721.t1.mrna1.cds1;Name=Rr019721.t1;Parent=Rr019721.t1.mrna1;Target=Rr019721.t1 1 101 +
L2XFSC0000013	rubus_genome	CDS	28909	28960	100	-	2	ID=Rr019721.t1.mrna1.cds2;Name=Rr019721.t1;Parent=Rr019721.t1.mrna1;Target=Rr019721.t1 102 153 +
L2XFSC0000013	rubus_genome	CDS	28714	28791	100	-	0	ID=Rr019721.t1.mrna1.cds3;Name=Rr019721.t1;Parent=Rr019721.t1.mrna1;Target=Rr019721.t1 154 231 +
L2XFSC0000013	rubus_genome	CDS	28536	28631	100	-	0	ID=Rr019721.t1.mrna1.cds4;Name=Rr019721.t1;Parent=Rr019721.t1.mrna1;Target=Rr019721.t1 232 327 +
L2XFSC0000013	rubus_genome	gene	31919	33346	.	-	.	ID=Rr019722.t1.path1;Name=Rr019722.t1
L2XFSC0000013	rubus_genome	mRNA	31919	33346	.	-	.	ID=Rr019722.t1.mrna1;Name=Rr019722.t1;Parent=Rr019722.t1.path1;coverage=100.0;identity=100.0;matches=588;mismatches=0;indels=0;unknowns=0
L2XFSC0000013	rubus_genome	exon	33322	33346	100	-	.	ID=Rr019722.t1.mrna1.exon1;Name=Rr019722.t1;Parent=Rr019722.t1.mrna1;Target=Rr019722.t1 1 25 +
L2XFSC0000013	rubus_genome	exon	32748	32933	100	-	.	ID=Rr019722.t1.mrna1.exon2;Name=Rr019722.t1;Parent=Rr019722.t1.mrna1;Target=Rr019722.t1 26 211 +
L2XFSC0000013	rubus_genome	exon	32226	32456	100	-	.	ID=Rr019722.t1.mrna1.exon3;Name=Rr019722.t1;Parent=Rr019722.t1.mrna1;Target=Rr019722.t1 212 442 +
L2XFSC0000013	rubus_genome	exon	31919	32064	100	-	.	ID=Rr019722.t1.mrna1.exon4;Name=Rr019722.t1;Parent=Rr019722.t1.mrna1;Target=Rr019722.t1 443 588 +
L2XFSC0000013	rubus_genome	CDS	33322	33346	100	-	0	ID=Rr019722.t1.mrna1.cds1;Name=Rr019722.t1;Parent=Rr019722.t1.mrna1;Target=Rr019722.t1 1 25 +
L2XFSC0000013	rubus_genome	CDS	32748	32933	100	-	1	ID=Rr019722.t1.mrna1.cds2;Name=Rr019722.t1;Parent=Rr019722.t1.mrna1;Target=Rr019722.t1 26 211 +
L2XFSC0000013	rubus_genome	CDS	32226	32456	100	-	1	ID=Rr019722.t1.mrna1.cds3;Name=Rr019722.t1;Parent=Rr019722.t1.mrna1;Target=Rr019722.t1 212 442 +
L2XFSC0000013	rubus_genome	CDS	31919	32064	100	-	1	ID=Rr019722.t1.mrna1.cds4;Name=Rr019722.t1;Parent=Rr019722.t1.mrna1;Target=Rr019722.t1 443 588 +
L2XFSC0000013	rubus_genome	gene	55151	55882	.	-	.	ID=Rr019724.t1.path1;Name=Rr019724.t1
L2XFSC0000013	rubus_genome	mRNA	55151	55882	.	-	.	ID=Rr019724.t1.mrna1;Name=Rr019724.t1;Parent=Rr019724.t1.path1;coverage=100.0;identity=100.0;matches=732;mismatches=0;indels=0;unknowns=0
L2XFSC0000013	rubus_genome	exon	55151	55882	100	-	.	ID=Rr019724.t1.mrna1.exon1;Name=Rr019724.t1;Parent=Rr019724.t1.mrna1;Target=Rr019724.t1 732 1 .
L2XFSC0000013	rubus_genome	CDS	55151	55882	100	-	0	ID=Rr019724.t1.mrna1.cds1;Name=Rr019724.t1;Parent=Rr019724.t1.mrna1;Target=Rr019724.t1 732 1 .
L2XFSC0000013	rubus_genome	gene	55929	59318	.	-	.	ID=Rr019725.t1.path1;Name=Rr019725.t1
L2XFSC0000013	rubus_genome	mRNA	55929	59318	.	-	.	ID=Rr019725.t1.mrna1;Name=Rr019725.t1;Parent=Rr019725.t1.path1;coverage=100.0;identity=100.0;matches=1704;mismatches=0;indels=0;unknowns=0
L2XFSC0000013	rubus_genome	exon	58691	59318	100	-	.	ID=Rr019725.t1.mrna1.exon1;Name=Rr019725.t1;Parent=Rr019725.t1.mrna1;Target=Rr019725.t1 1 628 +
L2XFSC0000013	rubus_genome	exon	57708	57789	100	-	.	ID=Rr019725.t1.mrna1.exon2;Name=Rr019725.t1;Parent=Rr019725.t1.mrna1;Target=Rr019725.t1 629 710 +
L2XFSC0000013	rubus_genome	exon	55929	56922	100	-	.	ID=Rr019725.t1.mrna1.exon3;Name=Rr019725.t1;Parent=Rr019725.t1.mrna1;Target=Rr019725.t1 711 1704 +
L2XFSC0000013	rubus_genome	CDS	58691	59318	100	-	0	ID=Rr019725.t1.mrna1.cds1;Name=Rr019725.t1;Parent=Rr019725.t1.mrna1;Target=Rr019725.t1 1 628 +
L2XFSC0000013	rubus_genome	CDS	57708	57789	100	-	1	ID=Rr019725.t1.mrna1.cds2;Name=Rr019725.t1;Parent=Rr019725.t1.mrna1;Target=Rr019725.t1 629 710 +
L2XFSC0000013	rubus_genome	CDS	55929	56922	100	-	2	ID=Rr019725.t1.mrna1.cds3;Name=Rr019725.t1;Parent=Rr019725.t1.mrna1;Target=Rr019725.t1 711 1704 +
L2XFSC0000013	rubus_genome	gene	63457	64092	.	-	.	ID=Rr019726.t1.path1;Name=Rr019726.t1
L2XFSC0000013	rubus_genome	mRNA	63457	64092	.	-	.	ID=Rr019726.t1.mrna1;Name=Rr019726.t1;Parent=Rr019726.t1.path1;coverage=100.0;identity=100.0;matches=636;mismatches=0;indels=0;unknowns=0
L2XFSC0000013	rubus_genome	exon	63457	64092	100	-	.	ID=Rr019726.t1.mrna1.exon1;Name=Rr019726.t1;Parent=Rr019726.t1.mrna1;Target=Rr019726.t1 636 1 .
L2XFSC0000013	rubus_genome	CDS	63457	64092	100	-	0	ID=Rr019726.t1.mrna1.cds1;Name=Rr019726.t1;Parent=Rr019726.t1.mrna1;Target=Rr019726.t1 636 1 .
L2XFSC0000013	rubus_genome	gene	68193	70445	.	+	.	ID=Rr019727.t1.path1;Name=Rr019727.t1
L2XFSC0000013	rubus_genome	mRNA	68193	70445	.	+	.	ID=Rr019727.t1.mrna1;Name=Rr019727.t1;Parent=Rr019727.t1.path1;coverage=100.0;identity=100.0;matches=1338;mismatches=0;indels=0;unknowns=0
L2XFSC0000013	rubus_genome	exon	68193	68411	100	+	.	ID=Rr019727.t1.mrna1.exon1;Name=Rr019727.t1;Parent=Rr019727.t1.mrna1;Target=Rr019727.t1 1 219 +
L2XFSC0000013	rubus_genome	exon	68516	68608	100	+	.	ID=Rr019727.t1.mrna1.exon2;Name=Rr019727.t1;Parent=Rr019727.t1.mrna1;Target=Rr019727.t1 220 312 +
L2XFSC0000013	rubus_genome	exon	68714	68851	100	+	.	ID=Rr019727.t1.mrna1.exon3;Name=Rr019727.t1;Parent=Rr019727.t1.mrna1;Target=Rr019727.t1 313 450 +
L2XFSC0000013	rubus_genome	exon	69091	69261	100	+	.	ID=Rr019727.t1.mrna1.exon4;Name=Rr019727.t1;Parent=Rr019727.t1.mrna1;Target=Rr019727.t1 451 621 +
L2XFSC0000013	rubus_genome	exon	69354	69561	100	+	.	ID=Rr019727.t1.mrna1.exon5;Name=Rr019727.t1;Parent=Rr019727.t1.mrna1;Target=Rr019727.t1 622 829 +
L2XFSC0000013	rubus_genome	exon	69648	69729	100	+	.	ID=Rr019727.t1.mrna1.exon6;Name=Rr019727.t1;Parent=Rr019727.t1.mrna1;Target=Rr019727.t1 830 911 +
L2XFSC0000013	rubus_genome	exon	69892	69967	100	+	.	ID=Rr019727.t1.mrna1.exon7;Name=Rr019727.t1;Parent=Rr019727.t1.mrna1;Target=Rr019727.t1 912 987 +
L2XFSC0000013	rubus_genome	exon	70095	70445	100	+	.	ID=Rr019727.t1.mrna1.exon8;Name=Rr019727.t1;Parent=Rr019727.t1.mrna1;Target=Rr019727.t1 988 1338 +
L2XFSC0000013	rubus_genome	CDS	68193	68411	100	+	0	ID=Rr019727.t1.mrna1.cds1;Name=Rr019727.t1;Parent=Rr019727.t1.mrna1;Target=Rr019727.t1 1 219 +
L2XFSC0000013	rubus_genome	CDS	68516	68608	100	+	0	ID=Rr019727.t1.mrna1.cds2;Name=Rr019727.t1;Parent=Rr019727.t1.mrna1;Target=Rr019727.t1 220 312 +
L2XFSC0000013	rubus_genome	CDS	68714	68851	100	+	0	ID=Rr019727.t1.mrna1.cds3;Name=Rr019727.t1;Parent=Rr019727.t1.mrna1;Target=Rr019727.t1 313 450 +
L2XFSC0000013	rubus_genome	CDS	69091	69261	100	+	0	ID=Rr019727.t1.mrna1.cds4;Name=Rr019727.t1;Parent=Rr019727.t1.mrna1;Target=Rr019727.t1 451 621 +
L2XFSC0000013	rubus_genome	CDS	69354	69561	100	+	0	ID=Rr019727.t1.mrna1.cds5;Name=Rr019727.t1;Parent=Rr019727.t1.mrna1;Target=Rr019727.t1 622 829 +
L2XFSC0000013	rubus_genome	CDS	69648	69729	100	+	1	ID=Rr019727.t1.mrna1.cds6;Name=Rr019727.t1;Parent=Rr019727.t1.mrna1;Target=Rr019727.t1 830 911 +
L2XFSC0000013	rubus_genome	CDS	69892	69967	100	+	2	ID=Rr019727.t1.mrna1.cds7;Name=Rr019727.t1;Parent=Rr019727.t1.mrna1;Target=Rr019727.t1 912 987 +
L2XFSC0000013	rubus_genome	CDS	70095	70445	100	+	0	ID=Rr019727.t1.mrna1.cds8;Name=Rr019727.t1;Parent=Rr019727.t1.mrna1;Target=Rr019727.t1 988 1338 +
L2XFSC0000013	rubus_genome	gene	71127	74502	.	-	.	ID=Rr019728.t1.path1;Name=Rr019728.t1
L2XFSC0000013	rubus_genome	mRNA	71127	74502	.	-	.	ID=Rr019728.t1.mrna1;Name=Rr019728.t1;Parent=Rr019728.t1.path1;coverage=100.0;identity=100.0;matches=1683;mismatches=0;indels=0;unknowns=0
L2XFSC0000013	rubus_genome	exon	74143	74502	100	-	.	ID=Rr019728.t1.mrna1.exon1;Name=Rr019728.t1;Parent=Rr019728.t1.mrna1;Target=Rr019728.t1 1 360 +
L2XFSC0000013	rubus_genome	exon	71771	72788	100	-	.	ID=Rr019728.t1.mrna1.exon2;Name=Rr019728.t1;Parent=Rr019728.t1.mrna1;Target=Rr019728.t1 361 1378 +
L2XFSC0000013	rubus_genome	exon	71127	71431	100	-	.	ID=Rr019728.t1.mrna1.exon3;Name=Rr019728.t1;Parent=Rr019728.t1.mrna1;Target=Rr019728.t1 1379 1683 +
L2XFSC0000013	rubus_genome	CDS	74143	74502	100	-	0	ID=Rr019728.t1.mrna1.cds1;Name=Rr019728.t1;Parent=Rr019728.t1.mrna1;Target=Rr019728.t1 1 360 +
L2XFSC0000013	rubus_genome	CDS	71771	72788	100	-	0	ID=Rr019728.t1.mrna1.cds2;Name=Rr019728.t1;Parent=Rr019728.t1.mrna1;Target=Rr019728.t1 361 1378 +
L2XFSC0000013	rubus_genome	CDS	71127	71431	100	-	1	ID=Rr019728.t1.mrna1.cds3;Name=Rr019728.t1;Parent=Rr019728.t1.mrna1;Target=Rr019728.t1 1379 1683 +
XFSC0000014	rubus_genome	gene	45082	45956	.	+	.	ID=Rr019732.t1.path1;Name=Rr019732.t1
XFSC0000014	rubus_genome	mRNA	45082	45956	.	+	.	ID=Rr019732.t1.mrna1;Name=Rr019732.t1;Parent=Rr019732.t1.path1;coverage=100.0;identity=100.0;matches=780;mismatches=0;indels=0;unknowns=0
XFSC0000014	rubus_genome	exon	45082	45407	100	+	.	ID=Rr019732.t1.mrna1.exon1;Name=Rr019732.t1;Parent=Rr019732.t1.mrna1;Target=Rr019732.t1 1 326 +
XFSC0000014	rubus_genome	exon	45503	45956	100	+	.	ID=Rr019732.t1.mrna1.exon2;Name=Rr019732.t1;Parent=Rr019732.t1.mrna1;Target=Rr019732.t1 327 780 +
XFSC0000014	rubus_genome	CDS	45082	45407	100	+	0	ID=Rr019732.t1.mrna1.cds1;Name=Rr019732.t1;Parent=Rr019732.t1.mrna1;Target=Rr019732.t1 1 326 +
XFSC0000014	rubus_genome	CDS	45503	45956	100	+	2	ID=Rr019732.t1.mrna1.cds2;Name=Rr019732.t1;Parent=Rr019732.t1.mrna1;Target=Rr019732.t1 327 780 +
XFSC0000014	rubus_genome	gene	46782	51345	.	-	.	ID=Rr019733.t1.path1;Name=Rr019733.t1
XFSC0000014	rubus_genome	mRNA	46782	51345	.	-	.	ID=Rr019733.t1.mrna1;Name=Rr019733.t1;Parent=Rr019733.t1.path1;coverage=100.0;identity=100.0;matches=1056;mismatches=0;indels=0;unknowns=0
XFSC0000014	rubus_genome	exon	51130	51345	100	-	.	ID=Rr019733.t1.mrna1.exon1;Name=Rr019733.t1;Parent=Rr019733.t1.mrna1;Target=Rr019733.t1 1 216 +
XFSC0000014	rubus_genome	exon	50952	51053	100	-	.	ID=Rr019733.t1.mrna1.exon2;Name=Rr019733.t1;Parent=Rr019733.t1.mrna1;Target=Rr019733.t1 217 318 +
XFSC0000014	rubus_genome	exon	50055	50088	100	-	.	ID=Rr019733.t1.mrna1.exon3;Name=Rr019733.t1;Parent=Rr019733.t1.mrna1;Target=Rr019733.t1 319 352 +
XFSC0000014	rubus_genome	exon	49753	49826	100	-	.	ID=Rr019733.t1.mrna1.exon4;Name=Rr019733.t1;Parent=Rr019733.t1.mrna1;Target=Rr019733.t1 353 426 +
XFSC0000014	rubus_genome	exon	48565	48630	100	-	.	ID=Rr019733.t1.mrna1.exon5;Name=Rr019733.t1;Parent=Rr019733.t1.mrna1;Target=Rr019733.t1 427 492 +
XFSC0000014	rubus_genome	exon	48318	48483	100	-	.	ID=Rr019733.t1.mrna1.exon6;Name=Rr019733.t1;Parent=Rr019733.t1.mrna1;Target=Rr019733.t1 493 658 +
XFSC0000014	rubus_genome	exon	47589	47672	100	-	.	ID=Rr019733.t1.mrna1.exon7;Name=Rr019733.t1;Parent=Rr019733.t1.mrna1;Target=Rr019733.t1 659 742 +
XFSC0000014	rubus_genome	exon	47388	47515	100	-	.	ID=Rr019733.t1.mrna1.exon8;Name=Rr019733.t1;Parent=Rr019733.t1.mrna1;Target=Rr019733.t1 743 870 +
XFSC0000014	rubus_genome	exon	46782	46967	100	-	.	ID=Rr019733.t1.mrna1.exon9;Name=Rr019733.t1;Parent=Rr019733.t1.mrna1;Target=Rr019733.t1 871 1056 +
XFSC0000014	rubus_genome	CDS	51130	51345	100	-	0	ID=Rr019733.t1.mrna1.cds1;Name=Rr019733.t1;Parent=Rr019733.t1.mrna1;Target=Rr019733.t1 1 216 +
XFSC0000014	rubus_genome	CDS	50952	51053	100	-	0	ID=Rr019733.t1.mrna1.cds2;Name=Rr019733.t1;Parent=Rr019733.t1.mrna1;Target=Rr019733.t1 217 318 +
XFSC0000014	rubus_genome	CDS	50055	50088	100	-	0	ID=Rr019733.t1.mrna1.cds3;Name=Rr019733.t1;Parent=Rr019733.t1.mrna1;Target=Rr019733.t1 319 352 +
XFSC0000014	rubus_genome	CDS	49753	49826	100	-	1	ID=Rr019733.t1.mrna1.cds4;Name=Rr019733.t1;Parent=Rr019733.t1.mrna1;Target=Rr019733.t1 353 426 +
XFSC0000014	rubus_genome	CDS	48565	48630	100	-	0	ID=Rr019733.t1.mrna1.cds5;Name=Rr019733.t1;Parent=Rr019733.t1.mrna1;Target=Rr019733.t1 427 492 +
XFSC0000014	rubus_genome	CDS	48318	48483	100	-	0	ID=Rr019733.t1.mrna1.cds6;Name=Rr019733.t1;Parent=Rr019733.t1.mrna1;Target=Rr019733.t1 493 658 +
XFSC0000014	rubus_genome	CDS	47589	47672	100	-	1	ID=Rr019733.t1.mrna1.cds7;Name=Rr019733.t1;Parent=Rr019733.t1.mrna1;Target=Rr019733.t1 659 742 +
XFSC0000014	rubus_genome	CDS	47388	47515	100	-	1	ID=Rr019733.t1.mrna1.cds8;Name=Rr019733.t1;Parent=Rr019733.t1.mrna1;Target=Rr019733.t1 743 870 +
XFSC0000014	rubus_genome	CDS	46782	46967	100	-	0	ID=Rr019733.t1.mrna1.cds9;Name=Rr019733.t1;Parent=Rr019733.t1.mrna1;Target=Rr019733.t1 871 1056 +
XFSC0000014	rubus_genome	gene	79651	81696	.	+	.	ID=Rr019736.t1.path1;Name=Rr019736.t1
XFSC0000014	rubus_genome	mRNA	79651	81696	.	+	.	ID=Rr019736.t1.mrna1;Name=Rr019736.t1;Parent=Rr019736.t1.path1;coverage=100.0;identity=100.0;matches=2046;mismatches=0;indels=0;unknowns=0
XFSC0000014	rubus_genome	exon	79651	81696	100	+	.	ID=Rr019736.t1.mrna1.exon1;Name=Rr019736.t1;Parent=Rr019736.t1.mrna1;Target=Rr019736.t1 2046 1 .
XFSC0000014	rubus_genome	CDS	79651	81696	100	+	0	ID=Rr019736.t1.mrna1.cds1;Name=Rr019736.t1;Parent=Rr019736.t1.mrna1;Target=Rr019736.t1 2046 1 .
XFSC0000014	rubus_genome	gene	84894	87557	.	-	.	ID=Rr019737.t1.path1;Name=Rr019737.t1
XFSC0000014	rubus_genome	mRNA	84894	87557	.	-	.	ID=Rr019737.t1.mrna1;Name=Rr019737.t1;Parent=Rr019737.t1.path1;coverage=100.0;identity=100.0;matches=2178;mismatches=0;indels=0;unknowns=0
XFSC0000014	rubus_genome	exon	87419	87557	100	-	.	ID=Rr019737.t1.mrna1.exon1;Name=Rr019737.t1;Parent=Rr019737.t1.mrna1;Target=Rr019737.t1 1 139 +
XFSC0000014	rubus_genome	exon	86527	87204	100	-	.	ID=Rr019737.t1.mrna1.exon2;Name=Rr019737.t1;Parent=Rr019737.t1.mrna1;Target=Rr019737.t1 140 817 +
XFSC0000014	rubus_genome	exon	86185	86358	100	-	.	ID=Rr019737.t1.mrna1.exon3;Name=Rr019737.t1;Parent=Rr019737.t1.mrna1;Target=Rr019737.t1 818 991 +
XFSC0000014	rubus_genome	exon	84894	86080	100	-	.	ID=Rr019737.t1.mrna1.exon4;Name=Rr019737.t1;Parent=Rr019737.t1.mrna1;Target=Rr019737.t1 992 2178 +
XFSC0000014	rubus_genome	CDS	87419	87557	100	-	0	ID=Rr019737.t1.mrna1.cds1;Name=Rr019737.t1;Parent=Rr019737.t1.mrna1;Target=Rr019737.t1 1 139 +
XFSC0000014	rubus_genome	CDS	86527	87204	100	-	1	ID=Rr019737.t1.mrna1.cds2;Name=Rr019737.t1;Parent=Rr019737.t1.mrna1;Target=Rr019737.t1 140 817 +
XFSC0000014	rubus_genome	CDS	86185	86358	100	-	1	ID=Rr019737.t1.mrna1.cds3;Name=Rr019737.t1;Parent=Rr019737.t1.mrna1;Target=Rr019737.t1 818 991 +
XFSC0000014	rubus_genome	CDS	84894	86080	100	-	1	ID=Rr019737.t1.mrna1.cds4;Name=Rr019737.t1;Parent=Rr019737.t1.mrna1;Target=Rr019737.t1 992 2178 +
XFSC0000014	rubus_genome	gene	109497	114009	.	+	.	ID=Rr019738.t1.path1;Name=Rr019738.t1
XFSC0000014	rubus_genome	mRNA	109497	114009	.	+	.	ID=Rr019738.t1.mrna1;Name=Rr019738.t1;Parent=Rr019738.t1.path1;coverage=100.0;identity=100.0;matches=924;mismatches=0;indels=0;unknowns=0
XFSC0000014	rubus_genome	exon	109497	109655	100	+	.	ID=Rr019738.t1.mrna1.exon1;Name=Rr019738.t1;Parent=Rr019738.t1.mrna1;Target=Rr019738.t1 1 159 +
XFSC0000014	rubus_genome	exon	109731	109768	100	+	.	ID=Rr019738.t1.mrna1.exon2;Name=Rr019738.t1;Parent=Rr019738.t1.mrna1;Target=Rr019738.t1 160 197 +
XFSC0000014	rubus_genome	exon	111503	111652	100	+	.	ID=Rr019738.t1.mrna1.exon3;Name=Rr019738.t1;Parent=Rr019738.t1.mrna1;Target=Rr019738.t1 198 347 +
XFSC0000014	rubus_genome	exon	112937	113151	100	+	.	ID=Rr019738.t1.mrna1.exon4;Name=Rr019738.t1;Parent=Rr019738.t1.mrna1;Target=Rr019738.t1 348 562 +
XFSC0000014	rubus_genome	exon	113273	113395	100	+	.	ID=Rr019738.t1.mrna1.exon5;Name=Rr019738.t1;Parent=Rr019738.t1.mrna1;Target=Rr019738.t1 563 685 +
XFSC0000014	rubus_genome	exon	113771	114009	100	+	.	ID=Rr019738.t1.mrna1.exon6;Name=Rr019738.t1;Parent=Rr019738.t1.mrna1;Target=Rr019738.t1 686 924 +
XFSC0000014	rubus_genome	CDS	109497	109655	100	+	0	ID=Rr019738.t1.mrna1.cds1;Name=Rr019738.t1;Parent=Rr019738.t1.mrna1;Target=Rr019738.t1 1 159 +
XFSC0000014	rubus_genome	CDS	109731	109768	100	+	0	ID=Rr019738.t1.mrna1.cds2;Name=Rr019738.t1;Parent=Rr019738.t1.mrna1;Target=Rr019738.t1 160 197 +
XFSC0000014	rubus_genome	CDS	111503	111652	100	+	2	ID=Rr019738.t1.mrna1.cds3;Name=Rr019738.t1;Parent=Rr019738.t1.mrna1;Target=Rr019738.t1 198 347 +
XFSC0000014	rubus_genome	CDS	112937	113151	100	+	2	ID=Rr019738.t1.mrna1.cds4;Name=Rr019738.t1;Parent=Rr019738.t1.mrna1;Target=Rr019738.t1 348 562 +
XFSC0000014	rubus_genome	CDS	113273	113395	100	+	1	ID=Rr019738.t1.mrna1.cds5;Name=Rr019738.t1;Parent=Rr019738.t1.mrna1;Target=Rr019738.t1 563 685 +
XFSC0000014	rubus_genome	CDS	113771	114009	100	+	1	ID=Rr019738.t1.mrna1.cds6;Name=Rr019738.t1;Parent=Rr019738.t1.mrna1;Target=Rr019738.t1 686 924 +
XFSC0000014	rubus_genome	gene	114286	115699	.	+	.	ID=Rr019739.t1.path1;Name=Rr019739.t1
XFSC0000014	rubus_genome	mRNA	114286	115699	.	+	.	ID=Rr019739.t1.mrna1;Name=Rr019739.t1;Parent=Rr019739.t1.path1;coverage=100.0;identity=100.0;matches=582;mismatches=0;indels=0;unknowns=0
XFSC0000014	rubus_genome	exon	114286	114671	100	+	.	ID=Rr019739.t1.mrna1.exon1;Name=Rr019739.t1;Parent=Rr019739.t1.mrna1;Target=Rr019739.t1 1 386 +
XFSC0000014	rubus_genome	exon	115504	115699	100	+	.	ID=Rr019739.t1.mrna1.exon2;Name=Rr019739.t1;Parent=Rr019739.t1.mrna1;Target=Rr019739.t1 387 582 +
XFSC0000014	rubus_genome	CDS	114286	114671	100	+	0	ID=Rr019739.t1.mrna1.cds1;Name=Rr019739.t1;Parent=Rr019739.t1.mrna1;Target=Rr019739.t1 1 386 +
XFSC0000014	rubus_genome	CDS	115504	115699	100	+	2	ID=Rr019739.t1.mrna1.cds2;Name=Rr019739.t1;Parent=Rr019739.t1.mrna1;Target=Rr019739.t1 387 582 +
XFSC0000014	rubus_genome	gene	116300	119527	.	+	.	ID=Rr019740.t1.path1;Name=Rr019740.t1
XFSC0000014	rubus_genome	mRNA	116300	119527	.	+	.	ID=Rr019740.t1.mrna1;Name=Rr019740.t1;Parent=Rr019740.t1.path1;coverage=100.0;identity=100.0;matches=3228;mismatches=0;indels=0;unknowns=0
XFSC0000014	rubus_genome	exon	116300	119527	100	+	.	ID=Rr019740.t1.mrna1.exon1;Name=Rr019740.t1;Parent=Rr019740.t1.mrna1;Target=Rr019740.t1 3228 1 .
XFSC0000014	rubus_genome	CDS	116300	119527	100	+	0	ID=Rr019740.t1.mrna1.cds1;Name=Rr019740.t1;Parent=Rr019740.t1.mrna1;Target=Rr019740.t1 3228 1 .
XFSC0000014	rubus_genome	gene	122491	132222	.	-	.	ID=Rr019741.t1.path1;Name=Rr019741.t1
XFSC0000014	rubus_genome	mRNA	122491	132222	.	-	.	ID=Rr019741.t1.mrna1;Name=Rr019741.t1;Parent=Rr019741.t1.path1;coverage=100.0;identity=100.0;matches=1887;mismatches=0;indels=0;unknowns=0
XFSC0000014	rubus_genome	exon	132070	132222	100	-	.	ID=Rr019741.t1.mrna1.exon1;Name=Rr019741.t1;Parent=Rr019741.t1.mrna1;Target=Rr019741.t1 1 153 +
XFSC0000014	rubus_genome	exon	131069	131131	100	-	.	ID=Rr019741.t1.mrna1.exon2;Name=Rr019741.t1;Parent=Rr019741.t1.mrna1;Target=Rr019741.t1 154 216 +
XFSC0000014	rubus_genome	exon	130230	130637	100	-	.	ID=Rr019741.t1.mrna1.exon3;Name=Rr019741.t1;Parent=Rr019741.t1.mrna1;Target=Rr019741.t1 217 624 +
XFSC0000014	rubus_genome	exon	129451	129532	100	-	.	ID=Rr019741.t1.mrna1.exon4;Name=Rr019741.t1;Parent=Rr019741.t1.mrna1;Target=Rr019741.t1 625 706 +
XFSC0000014	rubus_genome	exon	127618	127679	100	-	.	ID=Rr019741.t1.mrna1.exon5;Name=Rr019741.t1;Parent=Rr019741.t1.mrna1;Target=Rr019741.t1 707 768 +
XFSC0000014	rubus_genome	exon	127353	127447	100	-	.	ID=Rr019741.t1.mrna1.exon6;Name=Rr019741.t1;Parent=Rr019741.t1.mrna1;Target=Rr019741.t1 769 863 +
XFSC0000014	rubus_genome	exon	126721	126800	100	-	.	ID=Rr019741.t1.mrna1.exon7;Name=Rr019741.t1;Parent=Rr019741.t1.mrna1;Target=Rr019741.t1 864 943 +
XFSC0000014	rubus_genome	exon	125980	126063	100	-	.	ID=Rr019741.t1.mrna1.exon8;Name=Rr019741.t1;Parent=Rr019741.t1.mrna1;Target=Rr019741.t1 944 1027 +
XFSC0000014	rubus_genome	exon	125454	125550	100	-	.	ID=Rr019741.t1.mrna1.exon9;Name=Rr019741.t1;Parent=Rr019741.t1.mrna1;Target=Rr019741.t1 1028 1124 +
XFSC0000014	rubus_genome	exon	124833	124949	100	-	.	ID=Rr019741.t1.mrna1.exon10;Name=Rr019741.t1;Parent=Rr019741.t1.mrna1;Target=Rr019741.t1 1125 1241 +
XFSC0000014	rubus_genome	exon	123492	123583	100	-	.	ID=Rr019741.t1.mrna1.exon11;Name=Rr019741.t1;Parent=Rr019741.t1.mrna1;Target=Rr019741.t1 1242 1333 +
XFSC0000014	rubus_genome	exon	123331	123407	100	-	.	ID=Rr019741.t1.mrna1.exon12;Name=Rr019741.t1;Parent=Rr019741.t1.mrna1;Target=Rr019741.t1 1334 1410 +
XFSC0000014	rubus_genome	exon	122491	122967	100	-	.	ID=Rr019741.t1.mrna1.exon13;Name=Rr019741.t1;Parent=Rr019741.t1.mrna1;Target=Rr019741.t1 1411 1887 +
XFSC0000014	rubus_genome	CDS	132070	132222	100	-	0	ID=Rr019741.t1.mrna1.cds1;Name=Rr019741.t1;Parent=Rr019741.t1.mrna1;Target=Rr019741.t1 1 153 +
XFSC0000014	rubus_genome	CDS	131069	131131	100	-	0	ID=Rr019741.t1.mrna1.cds2;Name=Rr019741.t1;Parent=Rr019741.t1.mrna1;Target=Rr019741.t1 154 216 +
XFSC0000014	rubus_genome	CDS	130230	130637	100	-	0	ID=Rr019741.t1.mrna1.cds3;Name=Rr019741.t1;Parent=Rr019741.t1.mrna1;Target=Rr019741.t1 217 624 +
XFSC0000014	rubus_genome	CDS	129451	129532	100	-	0	ID=Rr019741.t1.mrna1.cds4;Name=Rr019741.t1;Parent=Rr019741.t1.mrna1;Target=Rr019741.t1 625 706 +
XFSC0000014	rubus_genome	CDS	127618	127679	100	-	1	ID=Rr019741.t1.mrna1.cds5;Name=Rr019741.t1;Parent=Rr019741.t1.mrna1;Target=Rr019741.t1 707 768 +
XFSC0000014	rubus_genome	CDS	127353	127447	100	-	0	ID=Rr019741.t1.mrna1.cds6;Name=Rr019741.t1;Parent=Rr019741.t1.mrna1;Target=Rr019741.t1 769 863 +
XFSC0000014	rubus_genome	CDS	126721	126800	100	-	2	ID=Rr019741.t1.mrna1.cds7;Name=Rr019741.t1;Parent=Rr019741.t1.mrna1;Target=Rr019741.t1 864 943 +
XFSC0000014	rubus_genome	CDS	125980	126063	100	-	1	ID=Rr019741.t1.mrna1.cds8;Name=Rr019741.t1;Parent=Rr019741.t1.mrna1;Target=Rr019741.t1 944 1027 +
XFSC0000014	rubus_genome	CDS	125454	125550	100	-	1	ID=Rr019741.t1.mrna1.cds9;Name=Rr019741.t1;Parent=Rr019741.t1.mrna1;Target=Rr019741.t1 1028 1124 +
XFSC0000014	rubus_genome	CDS	124833	124949	100	-	2	ID=Rr019741.t1.mrna1.cds10;Name=Rr019741.t1;Parent=Rr019741.t1.mrna1;Target=Rr019741.t1 1125 1241 +
XFSC0000014	rubus_genome	CDS	123492	123583	100	-	2	ID=Rr019741.t1.mrna1.cds11;Name=Rr019741.t1;Parent=Rr019741.t1.mrna1;Target=Rr019741.t1 1242 1333 +
XFSC0000014	rubus_genome	CDS	123331	123407	100	-	1	ID=Rr019741.t1.mrna1.cds12;Name=Rr019741.t1;Parent=Rr019741.t1.mrna1;Target=Rr019741.t1 1334 1410 +
XFSC0000014	rubus_genome	CDS	122491	122967	100	-	0	ID=Rr019741.t1.mrna1.cds13;Name=Rr019741.t1;Parent=Rr019741.t1.mrna1;Target=Rr019741.t1 1411 1887 +
XFSC0000014	rubus_genome	gene	179855	182301	.	+	.	ID=Rr019743.t1.path1;Name=Rr019743.t1
XFSC0000014	rubus_genome	mRNA	179855	182301	.	+	.	ID=Rr019743.t1.mrna1;Name=Rr019743.t1;Parent=Rr019743.t1.path1;coverage=100.0;identity=100.0;matches=2322;mismatches=0;indels=0;unknowns=0
XFSC0000014	rubus_genome	exon	179855	179932	100	+	.	ID=Rr019743.t1.mrna1.exon1;Name=Rr019743.t1;Parent=Rr019743.t1.mrna1;Target=Rr019743.t1 1 78 +
XFSC0000014	rubus_genome	exon	180058	182301	100	+	.	ID=Rr019743.t1.mrna1.exon2;Name=Rr019743.t1;Parent=Rr019743.t1.mrna1;Target=Rr019743.t1 79 2322 +
XFSC0000014	rubus_genome	CDS	179855	179932	100	+	0	ID=Rr019743.t1.mrna1.cds1;Name=Rr019743.t1;Parent=Rr019743.t1.mrna1;Target=Rr019743.t1 1 78 +
XFSC0000014	rubus_genome	CDS	180058	182301	100	+	0	ID=Rr019743.t1.mrna1.cds2;Name=Rr019743.t1;Parent=Rr019743.t1.mrna1;Target=Rr019743.t1 79 2322 +
XFSC0000014	rubus_genome	gene	184629	186954	.	-	.	ID=Rr019744.t1.path1;Name=Rr019744.t1
XFSC0000014	rubus_genome	mRNA	184629	186954	.	-	.	ID=Rr019744.t1.mrna1;Name=Rr019744.t1;Parent=Rr019744.t1.path1;coverage=100.0;identity=100.0;matches=456;mismatches=0;indels=0;unknowns=0
XFSC0000014	rubus_genome	exon	186713	186954	100	-	.	ID=Rr019744.t1.mrna1.exon1;Name=Rr019744.t1;Parent=Rr019744.t1.mrna1;Target=Rr019744.t1 1 242 +
XFSC0000014	rubus_genome	exon	184629	184842	100	-	.	ID=Rr019744.t1.mrna1.exon2;Name=Rr019744.t1;Parent=Rr019744.t1.mrna1;Target=Rr019744.t1 243 456 +
XFSC0000014	rubus_genome	CDS	186713	186954	100	-	0	ID=Rr019744.t1.mrna1.cds1;Name=Rr019744.t1;Parent=Rr019744.t1.mrna1;Target=Rr019744.t1 1 242 +
XFSC0000014	rubus_genome	CDS	184629	184842	100	-	2	ID=Rr019744.t1.mrna1.cds2;Name=Rr019744.t1;Parent=Rr019744.t1.mrna1;Target=Rr019744.t1 243 456 +
XFSC0000014	rubus_genome	gene	193735	197412	.	-	.	ID=Rr019747.t1.path1;Name=Rr019747.t1
XFSC0000014	rubus_genome	mRNA	193735	197412	.	-	.	ID=Rr019747.t1.mrna1;Name=Rr019747.t1;Parent=Rr019747.t1.path1;coverage=100.0;identity=100.0;matches=2547;mismatches=0;indels=0;unknowns=0
XFSC0000014	rubus_genome	exon	197277	197412	100	-	.	ID=Rr019747.t1.mrna1.exon1;Name=Rr019747.t1;Parent=Rr019747.t1.mrna1;Target=Rr019747.t1 1 136 +
XFSC0000014	rubus_genome	exon	196982	197178	100	-	.	ID=Rr019747.t1.mrna1.exon2;Name=Rr019747.t1;Parent=Rr019747.t1.mrna1;Target=Rr019747.t1 137 333 +
XFSC0000014	rubus_genome	exon	195290	196289	100	-	.	ID=Rr019747.t1.mrna1.exon3;Name=Rr019747.t1;Parent=Rr019747.t1.mrna1;Target=Rr019747.t1 334 1333 +
XFSC0000014	rubus_genome	exon	195116	195207	100	-	.	ID=Rr019747.t1.mrna1.exon4;Name=Rr019747.t1;Parent=Rr019747.t1.mrna1;Target=Rr019747.t1 1334 1425 +
XFSC0000014	rubus_genome	exon	194685	195023	100	-	.	ID=Rr019747.t1.mrna1.exon5;Name=Rr019747.t1;Parent=Rr019747.t1.mrna1;Target=Rr019747.t1 1426 1764 +
XFSC0000014	rubus_genome	exon	194341	194604	100	-	.	ID=Rr019747.t1.mrna1.exon6;Name=Rr019747.t1;Parent=Rr019747.t1.mrna1;Target=Rr019747.t1 1765 2028 +
XFSC0000014	rubus_genome	exon	193735	194253	100	-	.	ID=Rr019747.t1.mrna1.exon7;Name=Rr019747.t1;Parent=Rr019747.t1.mrna1;Target=Rr019747.t1 2029 2547 +
XFSC0000014	rubus_genome	CDS	197277	197412	100	-	0	ID=Rr019747.t1.mrna1.cds1;Name=Rr019747.t1;Parent=Rr019747.t1.mrna1;Target=Rr019747.t1 1 136 +
XFSC0000014	rubus_genome	CDS	196982	197178	100	-	1	ID=Rr019747.t1.mrna1.cds2;Name=Rr019747.t1;Parent=Rr019747.t1.mrna1;Target=Rr019747.t1 137 333 +
XFSC0000014	rubus_genome	CDS	195290	196289	100	-	0	ID=Rr019747.t1.mrna1.cds3;Name=Rr019747.t1;Parent=Rr019747.t1.mrna1;Target=Rr019747.t1 334 1333 +
XFSC0000014	rubus_genome	CDS	195116	195207	100	-	1	ID=Rr019747.t1.mrna1.cds4;Name=Rr019747.t1;Parent=Rr019747.t1.mrna1;Target=Rr019747.t1 1334 1425 +
XFSC0000014	rubus_genome	CDS	194685	195023	100	-	0	ID=Rr019747.t1.mrna1.cds5;Name=Rr019747.t1;Parent=Rr019747.t1.mrna1;Target=Rr019747.t1 1426 1764 +
XFSC0000014	rubus_genome	CDS	194341	194604	100	-	0	ID=Rr019747.t1.mrna1.cds6;Name=Rr019747.t1;Parent=Rr019747.t1.mrna1;Target=Rr019747.t1 1765 2028 +
XFSC0000014	rubus_genome	CDS	193735	194253	100	-	0	ID=Rr019747.t1.mrna1.cds7;Name=Rr019747.t1;Parent=Rr019747.t1.mrna1;Target=Rr019747.t1 2029 2547 +
XFSC0000014	rubus_genome	gene	199840	202631	.	-	.	ID=Rr019748.t1.path1;Name=Rr019748.t1
XFSC0000014	rubus_genome	mRNA	199840	202631	.	-	.	ID=Rr019748.t1.mrna1;Name=Rr019748.t1;Parent=Rr019748.t1.path1;coverage=100.0;identity=100.0;matches=768;mismatches=0;indels=0;unknowns=0
XFSC0000014	rubus_genome	exon	202369	202631	100	-	.	ID=Rr019748.t1.mrna1.exon1;Name=Rr019748.t1;Parent=Rr019748.t1.mrna1;Target=Rr019748.t1 1 263 +
XFSC0000014	rubus_genome	exon	201766	201815	100	-	.	ID=Rr019748.t1.mrna1.exon2;Name=Rr019748.t1;Parent=Rr019748.t1.mrna1;Target=Rr019748.t1 264 313 +
XFSC0000014	rubus_genome	exon	201614	201666	100	-	.	ID=Rr019748.t1.mrna1.exon3;Name=Rr019748.t1;Parent=Rr019748.t1.mrna1;Target=Rr019748.t1 314 366 +
XFSC0000014	rubus_genome	exon	199840	200241	100	-	.	ID=Rr019748.t1.mrna1.exon4;Name=Rr019748.t1;Parent=Rr019748.t1.mrna1;Target=Rr019748.t1 367 768 +
XFSC0000014	rubus_genome	CDS	202369	202631	100	-	0	ID=Rr019748.t1.mrna1.cds1;Name=Rr019748.t1;Parent=Rr019748.t1.mrna1;Target=Rr019748.t1 1 263 +
XFSC0000014	rubus_genome	CDS	201766	201815	100	-	2	ID=Rr019748.t1.mrna1.cds2;Name=Rr019748.t1;Parent=Rr019748.t1.mrna1;Target=Rr019748.t1 264 313 +
XFSC0000014	rubus_genome	CDS	201614	201666	100	-	1	ID=Rr019748.t1.mrna1.cds3;Name=Rr019748.t1;Parent=Rr019748.t1.mrna1;Target=Rr019748.t1 314 366 +
XFSC0000014	rubus_genome	CDS	199840	200241	100	-	0	ID=Rr019748.t1.mrna1.cds4;Name=Rr019748.t1;Parent=Rr019748.t1.mrna1;Target=Rr019748.t1 367 768 +
XFSC0000014	rubus_genome	gene	237350	237664	.	+	.	ID=Rr019751.t1.path1;Name=Rr019751.t1
XFSC0000014	rubus_genome	mRNA	237350	237664	.	+	.	ID=Rr019751.t1.mrna1;Name=Rr019751.t1;Parent=Rr019751.t1.path1;coverage=100.0;identity=100.0;matches=315;mismatches=0;indels=0;unknowns=0
XFSC0000014	rubus_genome	exon	237350	237664	100	+	.	ID=Rr019751.t1.mrna1.exon1;Name=Rr019751.t1;Parent=Rr019751.t1.mrna1;Target=Rr019751.t1 315 1 .
XFSC0000014	rubus_genome	CDS	237350	237664	100	+	0	ID=Rr019751.t1.mrna1.cds1;Name=Rr019751.t1;Parent=Rr019751.t1.mrna1;Target=Rr019751.t1 315 1 .
XFSC0000014	rubus_genome	gene	239486	247115	.	-	.	ID=Rr019752.t1.path1;Name=Rr019752.t1
XFSC0000014	rubus_genome	mRNA	239486	247115	.	-	.	ID=Rr019752.t1.mrna1;Name=Rr019752.t1;Parent=Rr019752.t1.path1;coverage=100.0;identity=100.0;matches=2856;mismatches=0;indels=0;unknowns=0
XFSC0000014	rubus_genome	exon	246841	247115	100	-	.	ID=Rr019752.t1.mrna1.exon1;Name=Rr019752.t1;Parent=Rr019752.t1.mrna1;Target=Rr019752.t1 1 275 +
XFSC0000014	rubus_genome	exon	246500	246632	100	-	.	ID=Rr019752.t1.mrna1.exon2;Name=Rr019752.t1;Parent=Rr019752.t1.mrna1;Target=Rr019752.t1 276 408 +
XFSC0000014	rubus_genome	exon	245659	245795	100	-	.	ID=Rr019752.t1.mrna1.exon3;Name=Rr019752.t1;Parent=Rr019752.t1.mrna1;Target=Rr019752.t1 409 545 +
XFSC0000014	rubus_genome	exon	245503	245548	100	-	.	ID=Rr019752.t1.mrna1.exon4;Name=Rr019752.t1;Parent=Rr019752.t1.mrna1;Target=Rr019752.t1 546 591 +
XFSC0000014	rubus_genome	exon	244672	244884	100	-	.	ID=Rr019752.t1.mrna1.exon5;Name=Rr019752.t1;Parent=Rr019752.t1.mrna1;Target=Rr019752.t1 592 804 +
XFSC0000014	rubus_genome	exon	243987	244490	100	-	.	ID=Rr019752.t1.mrna1.exon6;Name=Rr019752.t1;Parent=Rr019752.t1.mrna1;Target=Rr019752.t1 805 1308 +
XFSC0000014	rubus_genome	exon	243510	243644	100	-	.	ID=Rr019752.t1.mrna1.exon7;Name=Rr019752.t1;Parent=Rr019752.t1.mrna1;Target=Rr019752.t1 1309 1443 +
XFSC0000014	rubus_genome	exon	243192	243407	100	-	.	ID=Rr019752.t1.mrna1.exon8;Name=Rr019752.t1;Parent=Rr019752.t1.mrna1;Target=Rr019752.t1 1444 1659 +
XFSC0000014	rubus_genome	exon	243026	243115	100	-	.	ID=Rr019752.t1.mrna1.exon9;Name=Rr019752.t1;Parent=Rr019752.t1.mrna1;Target=Rr019752.t1 1660 1749 +
XFSC0000014	rubus_genome	exon	242786	242944	100	-	.	ID=Rr019752.t1.mrna1.exon10;Name=Rr019752.t1;Parent=Rr019752.t1.mrna1;Target=Rr019752.t1 1750 1908 +
XFSC0000014	rubus_genome	exon	241424	241454	100	-	.	ID=Rr019752.t1.mrna1.exon11;Name=Rr019752.t1;Parent=Rr019752.t1.mrna1;Target=Rr019752.t1 1909 1939 +
XFSC0000014	rubus_genome	exon	241216	241338	100	-	.	ID=Rr019752.t1.mrna1.exon12;Name=Rr019752.t1;Parent=Rr019752.t1.mrna1;Target=Rr019752.t1 1940 2062 +
XFSC0000014	rubus_genome	exon	240883	241100	100	-	.	ID=Rr019752.t1.mrna1.exon13;Name=Rr019752.t1;Parent=Rr019752.t1.mrna1;Target=Rr019752.t1 2063 2280 +
XFSC0000014	rubus_genome	exon	240651	240784	100	-	.	ID=Rr019752.t1.mrna1.exon14;Name=Rr019752.t1;Parent=Rr019752.t1.mrna1;Target=Rr019752.t1 2281 2414 +
XFSC0000014	rubus_genome	exon	240133	240268	100	-	.	ID=Rr019752.t1.mrna1.exon15;Name=Rr019752.t1;Parent=Rr019752.t1.mrna1;Target=Rr019752.t1 2415 2550 +
XFSC0000014	rubus_genome	exon	239932	240036	100	-	.	ID=Rr019752.t1.mrna1.exon16;Name=Rr019752.t1;Parent=Rr019752.t1.mrna1;Target=Rr019752.t1 2551 2655 +
XFSC0000014	rubus_genome	exon	239486	239686	100	-	.	ID=Rr019752.t1.mrna1.exon17;Name=Rr019752.t1;Parent=Rr019752.t1.mrna1;Target=Rr019752.t1 2656 2856 +
XFSC0000014	rubus_genome	CDS	246841	247115	100	-	0	ID=Rr019752.t1.mrna1.cds1;Name=Rr019752.t1;Parent=Rr019752.t1.mrna1;Target=Rr019752.t1 1 275 +
XFSC0000014	rubus_genome	CDS	246500	246632	100	-	2	ID=Rr019752.t1.mrna1.cds2;Name=Rr019752.t1;Parent=Rr019752.t1.mrna1;Target=Rr019752.t1 276 408 +
XFSC0000014	rubus_genome	CDS	245659	245795	100	-	0	ID=Rr019752.t1.mrna1.cds3;Name=Rr019752.t1;Parent=Rr019752.t1.mrna1;Target=Rr019752.t1 409 545 +
XFSC0000014	rubus_genome	CDS	245503	245548	100	-	2	ID=Rr019752.t1.mrna1.cds4;Name=Rr019752.t1;Parent=Rr019752.t1.mrna1;Target=Rr019752.t1 546 591 +
XFSC0000014	rubus_genome	CDS	244672	244884	100	-	0	ID=Rr019752.t1.mrna1.cds5;Name=Rr019752.t1;Parent=Rr019752.t1.mrna1;Target=Rr019752.t1 592 804 +
XFSC0000014	rubus_genome	CDS	243987	244490	100	-	0	ID=Rr019752.t1.mrna1.cds6;Name=Rr019752.t1;Parent=Rr019752.t1.mrna1;Target=Rr019752.t1 805 1308 +
XFSC0000014	rubus_genome	CDS	243510	243644	100	-	0	ID=Rr019752.t1.mrna1.cds7;Name=Rr019752.t1;Parent=Rr019752.t1.mrna1;Target=Rr019752.t1 1309 1443 +
XFSC0000014	rubus_genome	CDS	243192	243407	100	-	0	ID=Rr019752.t1.mrna1.cds8;Name=Rr019752.t1;Parent=Rr019752.t1.mrna1;Target=Rr019752.t1 1444 1659 +
XFSC0000014	rubus_genome	CDS	243026	243115	100	-	0	ID=Rr019752.t1.mrna1.cds9;Name=Rr019752.t1;Parent=Rr019752.t1.mrna1;Target=Rr019752.t1 1660 1749 +
XFSC0000014	rubus_genome	CDS	242786	242944	100	-	0	ID=Rr019752.t1.mrna1.cds10;Name=Rr019752.t1;Parent=Rr019752.t1.mrna1;Target=Rr019752.t1 1750 1908 +
XFSC0000014	rubus_genome	CDS	241424	241454	100	-	0	ID=Rr019752.t1.mrna1.cds11;Name=Rr019752.t1;Parent=Rr019752.t1.mrna1;Target=Rr019752.t1 1909 1939 +
XFSC0000014	rubus_genome	CDS	241216	241338	100	-	1	ID=Rr019752.t1.mrna1.cds12;Name=Rr019752.t1;Parent=Rr019752.t1.mrna1;Target=Rr019752.t1 1940 2062 +
XFSC0000014	rubus_genome	CDS	240883	241100	100	-	1	ID=Rr019752.t1.mrna1.cds13;Name=Rr019752.t1;Parent=Rr019752.t1.mrna1;Target=Rr019752.t1 2063 2280 +
XFSC0000014	rubus_genome	CDS	240651	240784	100	-	0	ID=Rr019752.t1.mrna1.cds14;Name=Rr019752.t1;Parent=Rr019752.t1.mrna1;Target=Rr019752.t1 2281 2414 +
XFSC0000014	rubus_genome	CDS	240133	240268	100	-	2	ID=Rr019752.t1.mrna1.cds15;Name=Rr019752.t1;Parent=Rr019752.t1.mrna1;Target=Rr019752.t1 2415 2550 +
XFSC0000014	rubus_genome	CDS	239932	240036	100	-	0	ID=Rr019752.t1.mrna1.cds16;Name=Rr019752.t1;Parent=Rr019752.t1.mrna1;Target=Rr019752.t1 2551 2655 +
XFSC0000014	rubus_genome	CDS	239486	239686	100	-	0	ID=Rr019752.t1.mrna1.cds17;Name=Rr019752.t1;Parent=Rr019752.t1.mrna1;Target=Rr019752.t1 2656 2856 +
XFSC0000014	rubus_genome	gene	248239	249577	.	+	.	ID=Rr019753.t1.path1;Name=Rr019753.t1
XFSC0000014	rubus_genome	mRNA	248239	249577	.	+	.	ID=Rr019753.t1.mrna1;Name=Rr019753.t1;Parent=Rr019753.t1.path1;coverage=100.0;identity=100.0;matches=1050;mismatches=0;indels=0;unknowns=0
XFSC0000014	rubus_genome	exon	248239	248443	100	+	.	ID=Rr019753.t1.mrna1.exon1;Name=Rr019753.t1;Parent=Rr019753.t1.mrna1;Target=Rr019753.t1 1 205 +
XFSC0000014	rubus_genome	exon	248558	249048	100	+	.	ID=Rr019753.t1.mrna1.exon2;Name=Rr019753.t1;Parent=Rr019753.t1.mrna1;Target=Rr019753.t1 206 696 +
XFSC0000014	rubus_genome	exon	249224	249577	100	+	.	ID=Rr019753.t1.mrna1.exon3;Name=Rr019753.t1;Parent=Rr019753.t1.mrna1;Target=Rr019753.t1 697 1050 +
XFSC0000014	rubus_genome	CDS	248239	248443	100	+	0	ID=Rr019753.t1.mrna1.cds1;Name=Rr019753.t1;Parent=Rr019753.t1.mrna1;Target=Rr019753.t1 1 205 +
XFSC0000014	rubus_genome	CDS	248558	249048	100	+	1	ID=Rr019753.t1.mrna1.cds2;Name=Rr019753.t1;Parent=Rr019753.t1.mrna1;Target=Rr019753.t1 206 696 +
XFSC0000014	rubus_genome	CDS	249224	249577	100	+	0	ID=Rr019753.t1.mrna1.cds3;Name=Rr019753.t1;Parent=Rr019753.t1.mrna1;Target=Rr019753.t1 697 1050 +
XFSC0000014	rubus_genome	gene	296194	298131	.	-	.	ID=Rr019755.t1.path1;Name=Rr019755.t1
XFSC0000014	rubus_genome	mRNA	296194	298131	.	-	.	ID=Rr019755.t1.mrna1;Name=Rr019755.t1;Parent=Rr019755.t1.path1;coverage=100.0;identity=100.0;matches=1938;mismatches=0;indels=0;unknowns=0
XFSC0000014	rubus_genome	exon	296194	298131	100	-	.	ID=Rr019755.t1.mrna1.exon1;Name=Rr019755.t1;Parent=Rr019755.t1.mrna1;Target=Rr019755.t1 1938 1 .
XFSC0000014	rubus_genome	CDS	296194	298131	100	-	0	ID=Rr019755.t1.mrna1.cds1;Name=Rr019755.t1;Parent=Rr019755.t1.mrna1;Target=Rr019755.t1 1938 1 .
XFSC0000014	rubus_genome	gene	298460	299641	.	-	.	ID=Rr019756.t1.path1;Name=Rr019756.t1
XFSC0000014	rubus_genome	mRNA	298460	299641	.	-	.	ID=Rr019756.t1.mrna1;Name=Rr019756.t1;Parent=Rr019756.t1.path1;coverage=100.0;identity=100.0;matches=1182;mismatches=0;indels=0;unknowns=0
XFSC0000014	rubus_genome	exon	298460	299641	100	-	.	ID=Rr019756.t1.mrna1.exon1;Name=Rr019756.t1;Parent=Rr019756.t1.mrna1;Target=Rr019756.t1 1182 1 .
XFSC0000014	rubus_genome	CDS	298460	299641	100	-	0	ID=Rr019756.t1.mrna1.cds1;Name=Rr019756.t1;Parent=Rr019756.t1.mrna1;Target=Rr019756.t1 1182 1 .
XFSC0000014	rubus_genome	gene	300104	301276	.	-	.	ID=Rr019757.t1.path1;Name=Rr019757.t1
XFSC0000014	rubus_genome	mRNA	300104	301276	.	-	.	ID=Rr019757.t1.mrna1;Name=Rr019757.t1;Parent=Rr019757.t1.path1;coverage=100.0;identity=100.0;matches=1038;mismatches=0;indels=0;unknowns=0
XFSC0000014	rubus_genome	exon	301178	301276	100	-	.	ID=Rr019757.t1.mrna1.exon1;Name=Rr019757.t1;Parent=Rr019757.t1.mrna1;Target=Rr019757.t1 1 99 +
XFSC0000014	rubus_genome	exon	300104	301042	100	-	.	ID=Rr019757.t1.mrna1.exon2;Name=Rr019757.t1;Parent=Rr019757.t1.mrna1;Target=Rr019757.t1 100 1038 +
XFSC0000014	rubus_genome	CDS	301178	301276	100	-	0	ID=Rr019757.t1.mrna1.cds1;Name=Rr019757.t1;Parent=Rr019757.t1.mrna1;Target=Rr019757.t1 1 99 +
XFSC0000014	rubus_genome	CDS	300104	301042	100	-	0	ID=Rr019757.t1.mrna1.cds2;Name=Rr019757.t1;Parent=Rr019757.t1.mrna1;Target=Rr019757.t1 100 1038 +
XFSC0000014	rubus_genome	gene	316109	317391	.	+	.	ID=Rr019758.t1.path1;Name=Rr019758.t1
XFSC0000014	rubus_genome	mRNA	316109	317391	.	+	.	ID=Rr019758.t1.mrna1;Name=Rr019758.t1;Parent=Rr019758.t1.path1;coverage=100.0;identity=100.0;matches=654;mismatches=0;indels=0;unknowns=0
XFSC0000014	rubus_genome	exon	316109	316492	100	+	.	ID=Rr019758.t1.mrna1.exon1;Name=Rr019758.t1;Parent=Rr019758.t1.mrna1;Target=Rr019758.t1 1 384 +
XFSC0000014	rubus_genome	exon	317122	317391	100	+	.	ID=Rr019758.t1.mrna1.exon2;Name=Rr019758.t1;Parent=Rr019758.t1.mrna1;Target=Rr019758.t1 385 654 +
XFSC0000014	rubus_genome	CDS	316109	316492	100	+	0	ID=Rr019758.t1.mrna1.cds1;Name=Rr019758.t1;Parent=Rr019758.t1.mrna1;Target=Rr019758.t1 1 384 +
XFSC0000014	rubus_genome	CDS	317122	317391	100	+	0	ID=Rr019758.t1.mrna1.cds2;Name=Rr019758.t1;Parent=Rr019758.t1.mrna1;Target=Rr019758.t1 385 654 +
XFSC0000014	rubus_genome	gene	318723	319016	.	-	.	ID=Rr019759.t1.path1;Name=Rr019759.t1
XFSC0000014	rubus_genome	mRNA	318723	319016	.	-	.	ID=Rr019759.t1.mrna1;Name=Rr019759.t1;Parent=Rr019759.t1.path1;coverage=100.0;identity=100.0;matches=294;mismatches=0;indels=0;unknowns=0
XFSC0000014	rubus_genome	exon	318723	319016	100	-	.	ID=Rr019759.t1.mrna1.exon1;Name=Rr019759.t1;Parent=Rr019759.t1.mrna1;Target=Rr019759.t1 294 1 .
XFSC0000014	rubus_genome	CDS	318723	319016	100	-	0	ID=Rr019759.t1.mrna1.cds1;Name=Rr019759.t1;Parent=Rr019759.t1.mrna1;Target=Rr019759.t1 294 1 .
XFSC0000014	rubus_genome	gene	320611	322315	.	-	.	ID=Rr019760.t1.path1;Name=Rr019760.t1
XFSC0000014	rubus_genome	mRNA	320611	322315	.	-	.	ID=Rr019760.t1.mrna1;Name=Rr019760.t1;Parent=Rr019760.t1.path1;coverage=100.0;identity=100.0;matches=1065;mismatches=0;indels=0;unknowns=0
XFSC0000014	rubus_genome	exon	321730	322315	100	-	.	ID=Rr019760.t1.mrna1.exon1;Name=Rr019760.t1;Parent=Rr019760.t1.mrna1;Target=Rr019760.t1 1 586 +
XFSC0000014	rubus_genome	exon	321550	321623	100	-	.	ID=Rr019760.t1.mrna1.exon2;Name=Rr019760.t1;Parent=Rr019760.t1.mrna1;Target=Rr019760.t1 587 660 +
XFSC0000014	rubus_genome	exon	320925	321203	100	-	.	ID=Rr019760.t1.mrna1.exon3;Name=Rr019760.t1;Parent=Rr019760.t1.mrna1;Target=Rr019760.t1 661 939 +
XFSC0000014	rubus_genome	exon	320750	320833	100	-	.	ID=Rr019760.t1.mrna1.exon4;Name=Rr019760.t1;Parent=Rr019760.t1.mrna1;Target=Rr019760.t1 940 1023 +
XFSC0000014	rubus_genome	exon	320611	320652	100	-	.	ID=Rr019760.t1.mrna1.exon5;Name=Rr019760.t1;Parent=Rr019760.t1.mrna1;Target=Rr019760.t1 1024 1065 +
XFSC0000014	rubus_genome	CDS	321730	322315	100	-	0	ID=Rr019760.t1.mrna1.cds1;Name=Rr019760.t1;Parent=Rr019760.t1.mrna1;Target=Rr019760.t1 1 586 +
XFSC0000014	rubus_genome	CDS	321550	321623	100	-	1	ID=Rr019760.t1.mrna1.cds2;Name=Rr019760.t1;Parent=Rr019760.t1.mrna1;Target=Rr019760.t1 587 660 +
XFSC0000014	rubus_genome	CDS	320925	321203	100	-	0	ID=Rr019760.t1.mrna1.cds3;Name=Rr019760.t1;Parent=Rr019760.t1.mrna1;Target=Rr019760.t1 661 939 +
XFSC0000014	rubus_genome	CDS	320750	320833	100	-	0	ID=Rr019760.t1.mrna1.cds4;Name=Rr019760.t1;Parent=Rr019760.t1.mrna1;Target=Rr019760.t1 940 1023 +
XFSC0000014	rubus_genome	CDS	320611	320652	100	-	0	ID=Rr019760.t1.mrna1.cds5;Name=Rr019760.t1;Parent=Rr019760.t1.mrna1;Target=Rr019760.t1 1024 1065 +
XFSC0000014	rubus_genome	gene	322803	323373	.	-	.	ID=Rr019761.t1.path1;Name=Rr019761.t1
XFSC0000014	rubus_genome	mRNA	322803	323373	.	-	.	ID=Rr019761.t1.mrna1;Name=Rr019761.t1;Parent=Rr019761.t1.path1;coverage=100.0;identity=100.0;matches=477;mismatches=0;indels=0;unknowns=0
XFSC0000014	rubus_genome	exon	323185	323373	100	-	.	ID=Rr019761.t1.mrna1.exon1;Name=Rr019761.t1;Parent=Rr019761.t1.mrna1;Target=Rr019761.t1 1 189 +
XFSC0000014	rubus_genome	exon	322803	323090	100	-	.	ID=Rr019761.t1.mrna1.exon2;Name=Rr019761.t1;Parent=Rr019761.t1.mrna1;Target=Rr019761.t1 190 477 +
XFSC0000014	rubus_genome	CDS	323185	323373	100	-	0	ID=Rr019761.t1.mrna1.cds1;Name=Rr019761.t1;Parent=Rr019761.t1.mrna1;Target=Rr019761.t1 1 189 +
XFSC0000014	rubus_genome	CDS	322803	323090	100	-	0	ID=Rr019761.t1.mrna1.cds2;Name=Rr019761.t1;Parent=Rr019761.t1.mrna1;Target=Rr019761.t1 190 477 +
XFSC0000014	rubus_genome	gene	332037	336615	.	-	.	ID=Rr019762.t1.path1;Name=Rr019762.t1
XFSC0000014	rubus_genome	mRNA	332037	336615	.	-	.	ID=Rr019762.t1.mrna1;Name=Rr019762.t1;Parent=Rr019762.t1.path1;coverage=100.0;identity=100.0;matches=1683;mismatches=0;indels=0;unknowns=0
XFSC0000014	rubus_genome	exon	336384	336615	100	-	.	ID=Rr019762.t1.mrna1.exon1;Name=Rr019762.t1;Parent=Rr019762.t1.mrna1;Target=Rr019762.t1 1 232 +
XFSC0000014	rubus_genome	exon	336217	336306	100	-	.	ID=Rr019762.t1.mrna1.exon2;Name=Rr019762.t1;Parent=Rr019762.t1.mrna1;Target=Rr019762.t1 233 322 +
XFSC0000014	rubus_genome	exon	335990	336123	100	-	.	ID=Rr019762.t1.mrna1.exon3;Name=Rr019762.t1;Parent=Rr019762.t1.mrna1;Target=Rr019762.t1 323 456 +
XFSC0000014	rubus_genome	exon	335711	335881	100	-	.	ID=Rr019762.t1.mrna1.exon4;Name=Rr019762.t1;Parent=Rr019762.t1.mrna1;Target=Rr019762.t1 457 627 +
XFSC0000014	rubus_genome	exon	335439	335564	100	-	.	ID=Rr019762.t1.mrna1.exon5;Name=Rr019762.t1;Parent=Rr019762.t1.mrna1;Target=Rr019762.t1 628 753 +
XFSC0000014	rubus_genome	exon	334684	334763	100	-	.	ID=Rr019762.t1.mrna1.exon6;Name=Rr019762.t1;Parent=Rr019762.t1.mrna1;Target=Rr019762.t1 754 833 +
XFSC0000014	rubus_genome	exon	334256	334454	100	-	.	ID=Rr019762.t1.mrna1.exon7;Name=Rr019762.t1;Parent=Rr019762.t1.mrna1;Target=Rr019762.t1 834 1032 +
XFSC0000014	rubus_genome	exon	333596	333701	100	-	.	ID=Rr019762.t1.mrna1.exon8;Name=Rr019762.t1;Parent=Rr019762.t1.mrna1;Target=Rr019762.t1 1033 1138 +
XFSC0000014	rubus_genome	exon	333263	333437	100	-	.	ID=Rr019762.t1.mrna1.exon9;Name=Rr019762.t1;Parent=Rr019762.t1.mrna1;Target=Rr019762.t1 1139 1313 +
XFSC0000014	rubus_genome	exon	333003	333159	100	-	.	ID=Rr019762.t1.mrna1.exon10;Name=Rr019762.t1;Parent=Rr019762.t1.mrna1;Target=Rr019762.t1 1314 1470 +
XFSC0000014	rubus_genome	exon	332738	332804	100	-	.	ID=Rr019762.t1.mrna1.exon11;Name=Rr019762.t1;Parent=Rr019762.t1.mrna1;Target=Rr019762.t1 1471 1537 +
XFSC0000014	rubus_genome	exon	332037	332182	100	-	.	ID=Rr019762.t1.mrna1.exon12;Name=Rr019762.t1;Parent=Rr019762.t1.mrna1;Target=Rr019762.t1 1538 1683 +
XFSC0000014	rubus_genome	CDS	336384	336615	100	-	0	ID=Rr019762.t1.mrna1.cds1;Name=Rr019762.t1;Parent=Rr019762.t1.mrna1;Target=Rr019762.t1 1 232 +
XFSC0000014	rubus_genome	CDS	336217	336306	100	-	1	ID=Rr019762.t1.mrna1.cds2;Name=Rr019762.t1;Parent=Rr019762.t1.mrna1;Target=Rr019762.t1 233 322 +
XFSC0000014	rubus_genome	CDS	335990	336123	100	-	1	ID=Rr019762.t1.mrna1.cds3;Name=Rr019762.t1;Parent=Rr019762.t1.mrna1;Target=Rr019762.t1 323 456 +
XFSC0000014	rubus_genome	CDS	335711	335881	100	-	0	ID=Rr019762.t1.mrna1.cds4;Name=Rr019762.t1;Parent=Rr019762.t1.mrna1;Target=Rr019762.t1 457 627 +
XFSC0000014	rubus_genome	CDS	335439	335564	100	-	0	ID=Rr019762.t1.mrna1.cds5;Name=Rr019762.t1;Parent=Rr019762.t1.mrna1;Target=Rr019762.t1 628 753 +
XFSC0000014	rubus_genome	CDS	334684	334763	100	-	0	ID=Rr019762.t1.mrna1.cds6;Name=Rr019762.t1;Parent=Rr019762.t1.mrna1;Target=Rr019762.t1 754 833 +
XFSC0000014	rubus_genome	CDS	334256	334454	100	-	2	ID=Rr019762.t1.mrna1.cds7;Name=Rr019762.t1;Parent=Rr019762.t1.mrna1;Target=Rr019762.t1 834 1032 +
XFSC0000014	rubus_genome	CDS	333596	333701	100	-	0	ID=Rr019762.t1.mrna1.cds8;Name=Rr019762.t1;Parent=Rr019762.t1.mrna1;Target=Rr019762.t1 1033 1138 +
XFSC0000014	rubus_genome	CDS	333263	333437	100	-	1	ID=Rr019762.t1.mrna1.cds9;Name=Rr019762.t1;Parent=Rr019762.t1.mrna1;Target=Rr019762.t1 1139 1313 +
XFSC0000014	rubus_genome	CDS	333003	333159	100	-	2	ID=Rr019762.t1.mrna1.cds10;Name=Rr019762.t1;Parent=Rr019762.t1.mrna1;Target=Rr019762.t1 1314 1470 +
XFSC0000014	rubus_genome	CDS	332738	332804	100	-	0	ID=Rr019762.t1.mrna1.cds11;Name=Rr019762.t1;Parent=Rr019762.t1.mrna1;Target=Rr019762.t1 1471 1537 +
XFSC0000014	rubus_genome	CDS	332037	332182	100	-	1	ID=Rr019762.t1.mrna1.cds12;Name=Rr019762.t1;Parent=Rr019762.t1.mrna1;Target=Rr019762.t1 1538 1683 +
XFSC0000014	rubus_genome	gene	359466	362580	.	-	.	ID=Rr019763.t1.path1;Name=Rr019763.t1
XFSC0000014	rubus_genome	mRNA	359466	362580	.	-	.	ID=Rr019763.t1.mrna1;Name=Rr019763.t1;Parent=Rr019763.t1.path1;coverage=100.0;identity=100.0;matches=1971;mismatches=0;indels=0;unknowns=0
XFSC0000014	rubus_genome	exon	362478	362580	100	-	.	ID=Rr019763.t1.mrna1.exon1;Name=Rr019763.t1;Parent=Rr019763.t1.mrna1;Target=Rr019763.t1 1 103 +
XFSC0000014	rubus_genome	exon	362147	362327	100	-	.	ID=Rr019763.t1.mrna1.exon2;Name=Rr019763.t1;Parent=Rr019763.t1.mrna1;Target=Rr019763.t1 104 284 +
XFSC0000014	rubus_genome	exon	360163	361226	100	-	.	ID=Rr019763.t1.mrna1.exon3;Name=Rr019763.t1;Parent=Rr019763.t1.mrna1;Target=Rr019763.t1 285 1348 +
XFSC0000014	rubus_genome	exon	359466	360088	100	-	.	ID=Rr019763.t1.mrna1.exon4;Name=Rr019763.t1;Parent=Rr019763.t1.mrna1;Target=Rr019763.t1 1349 1971 +
XFSC0000014	rubus_genome	CDS	360163	360988	100	-	0	ID=Rr019763.t1.mrna1.cds1;Name=Rr019763.t1;Parent=Rr019763.t1.mrna1;Target=Rr019763.t1 523 1348 +
XFSC0000014	rubus_genome	CDS	359466	360088	100	-	1	ID=Rr019763.t1.mrna1.cds2;Name=Rr019763.t1;Parent=Rr019763.t1.mrna1;Target=Rr019763.t1 1349 1971 +
XFSC0000014	rubus_genome	gene	365063	366918	.	-	.	ID=Rr019764.t1.path1;Name=Rr019764.t1
XFSC0000014	rubus_genome	mRNA	365063	366918	.	-	.	ID=Rr019764.t1.mrna1;Name=Rr019764.t1;Parent=Rr019764.t1.path1;coverage=100.0;identity=100.0;matches=1776;mismatches=0;indels=0;unknowns=0
XFSC0000014	rubus_genome	exon	365770	366918	100	-	.	ID=Rr019764.t1.mrna1.exon1;Name=Rr019764.t1;Parent=Rr019764.t1.mrna1;Target=Rr019764.t1 1 1149 +
XFSC0000014	rubus_genome	exon	365063	365689	100	-	.	ID=Rr019764.t1.mrna1.exon2;Name=Rr019764.t1;Parent=Rr019764.t1.mrna1;Target=Rr019764.t1 1150 1776 +
XFSC0000014	rubus_genome	CDS	365770	366918	100	-	0	ID=Rr019764.t1.mrna1.cds1;Name=Rr019764.t1;Parent=Rr019764.t1.mrna1;Target=Rr019764.t1 1 1149 +
XFSC0000014	rubus_genome	CDS	365063	365689	100	-	0	ID=Rr019764.t1.mrna1.cds2;Name=Rr019764.t1;Parent=Rr019764.t1.mrna1;Target=Rr019764.t1 1150 1776 +
XFSC0000014	rubus_genome	gene	383094	383441	.	+	.	ID=Rr019766.t1.path1;Name=Rr019766.t1
XFSC0000014	rubus_genome	mRNA	383094	383441	.	+	.	ID=Rr019766.t1.mrna1;Name=Rr019766.t1;Parent=Rr019766.t1.path1;coverage=100.0;identity=100.0;matches=348;mismatches=0;indels=0;unknowns=0
XFSC0000014	rubus_genome	exon	383094	383441	100	+	.	ID=Rr019766.t1.mrna1.exon1;Name=Rr019766.t1;Parent=Rr019766.t1.mrna1;Target=Rr019766.t1 348 1 .
XFSC0000014	rubus_genome	CDS	383094	383441	100	+	0	ID=Rr019766.t1.mrna1.cds1;Name=Rr019766.t1;Parent=Rr019766.t1.mrna1;Target=Rr019766.t1 348 1 .
XFSC0000014	rubus_genome	gene	393869	395197	.	-	.	ID=Rr019767.t1.path1;Name=Rr019767.t1
XFSC0000014	rubus_genome	mRNA	393869	395197	.	-	.	ID=Rr019767.t1.mrna1;Name=Rr019767.t1;Parent=Rr019767.t1.path1;coverage=100.0;identity=100.0;matches=927;mismatches=0;indels=0;unknowns=0
XFSC0000014	rubus_genome	exon	395038	395197	100	-	.	ID=Rr019767.t1.mrna1.exon1;Name=Rr019767.t1;Parent=Rr019767.t1.mrna1;Target=Rr019767.t1 1 160 +
XFSC0000014	rubus_genome	exon	394520	394740	100	-	.	ID=Rr019767.t1.mrna1.exon2;Name=Rr019767.t1;Parent=Rr019767.t1.mrna1;Target=Rr019767.t1 161 381 +
XFSC0000014	rubus_genome	exon	393869	394414	100	-	.	ID=Rr019767.t1.mrna1.exon3;Name=Rr019767.t1;Parent=Rr019767.t1.mrna1;Target=Rr019767.t1 382 927 +
XFSC0000014	rubus_genome	CDS	395038	395197	100	-	0	ID=Rr019767.t1.mrna1.cds1;Name=Rr019767.t1;Parent=Rr019767.t1.mrna1;Target=Rr019767.t1 1 160 +
XFSC0000014	rubus_genome	CDS	394520	394740	100	-	1	ID=Rr019767.t1.mrna1.cds2;Name=Rr019767.t1;Parent=Rr019767.t1.mrna1;Target=Rr019767.t1 161 381 +
XFSC0000014	rubus_genome	CDS	393869	394414	100	-	0	ID=Rr019767.t1.mrna1.cds3;Name=Rr019767.t1;Parent=Rr019767.t1.mrna1;Target=Rr019767.t1 382 927 +
XFSC0000014	rubus_genome	gene	395215	400167	.	+	.	ID=Rr019768.t1.path1;Name=Rr019768.t1
XFSC0000014	rubus_genome	mRNA	395215	400167	.	+	.	ID=Rr019768.t1.mrna1;Name=Rr019768.t1;Parent=Rr019768.t1.path1;coverage=100.0;identity=100.0;matches=4866;mismatches=0;indels=0;unknowns=0
XFSC0000014	rubus_genome	exon	395215	396054	100	+	.	ID=Rr019768.t1.mrna1.exon1;Name=Rr019768.t1;Parent=Rr019768.t1.mrna1;Target=Rr019768.t1 1 840 +
XFSC0000014	rubus_genome	exon	396142	400167	100	+	.	ID=Rr019768.t1.mrna1.exon2;Name=Rr019768.t1;Parent=Rr019768.t1.mrna1;Target=Rr019768.t1 841 4866 +
XFSC0000014	rubus_genome	CDS	395215	396054	100	+	0	ID=Rr019768.t1.mrna1.cds1;Name=Rr019768.t1;Parent=Rr019768.t1.mrna1;Target=Rr019768.t1 1 840 +
XFSC0000014	rubus_genome	CDS	396142	400167	100	+	0	ID=Rr019768.t1.mrna1.cds2;Name=Rr019768.t1;Parent=Rr019768.t1.mrna1;Target=Rr019768.t1 841 4866 +
XFSC0000014	rubus_genome	gene	400496	406000	.	-	.	ID=Rr019769.t1.path1;Name=Rr019769.t1
XFSC0000014	rubus_genome	mRNA	400496	406000	.	-	.	ID=Rr019769.t1.mrna1;Name=Rr019769.t1;Parent=Rr019769.t1.path1;coverage=100.0;identity=100.0;matches=2328;mismatches=0;indels=0;unknowns=0
XFSC0000014	rubus_genome	exon	405666	406000	100	-	.	ID=Rr019769.t1.mrna1.exon1;Name=Rr019769.t1;Parent=Rr019769.t1.mrna1;Target=Rr019769.t1 1 335 +
XFSC0000014	rubus_genome	exon	405152	405224	100	-	.	ID=Rr019769.t1.mrna1.exon2;Name=Rr019769.t1;Parent=Rr019769.t1.mrna1;Target=Rr019769.t1 336 408 +
XFSC0000014	rubus_genome	exon	404066	404124	100	-	.	ID=Rr019769.t1.mrna1.exon3;Name=Rr019769.t1;Parent=Rr019769.t1.mrna1;Target=Rr019769.t1 409 467 +
XFSC0000014	rubus_genome	exon	403714	403774	100	-	.	ID=Rr019769.t1.mrna1.exon4;Name=Rr019769.t1;Parent=Rr019769.t1.mrna1;Target=Rr019769.t1 468 528 +
XFSC0000014	rubus_genome	exon	403050	403181	100	-	.	ID=Rr019769.t1.mrna1.exon5;Name=Rr019769.t1;Parent=Rr019769.t1.mrna1;Target=Rr019769.t1 529 660 +
XFSC0000014	rubus_genome	exon	401757	402312	100	-	.	ID=Rr019769.t1.mrna1.exon6;Name=Rr019769.t1;Parent=Rr019769.t1.mrna1;Target=Rr019769.t1 661 1216 +
XFSC0000014	rubus_genome	exon	401541	401681	100	-	.	ID=Rr019769.t1.mrna1.exon7;Name=Rr019769.t1;Parent=Rr019769.t1.mrna1;Target=Rr019769.t1 1217 1357 +
XFSC0000014	rubus_genome	exon	400496	401466	100	-	.	ID=Rr019769.t1.mrna1.exon8;Name=Rr019769.t1;Parent=Rr019769.t1.mrna1;Target=Rr019769.t1 1358 2328 +
XFSC0000014	rubus_genome	CDS	405666	406000	100	-	0	ID=Rr019769.t1.mrna1.cds1;Name=Rr019769.t1;Parent=Rr019769.t1.mrna1;Target=Rr019769.t1 1 335 +
XFSC0000014	rubus_genome	CDS	405152	405224	100	-	2	ID=Rr019769.t1.mrna1.cds2;Name=Rr019769.t1;Parent=Rr019769.t1.mrna1;Target=Rr019769.t1 336 408 +
XFSC0000014	rubus_genome	CDS	404066	404124	100	-	0	ID=Rr019769.t1.mrna1.cds3;Name=Rr019769.t1;Parent=Rr019769.t1.mrna1;Target=Rr019769.t1 409 467 +
XFSC0000014	rubus_genome	CDS	403714	403774	100	-	2	ID=Rr019769.t1.mrna1.cds4;Name=Rr019769.t1;Parent=Rr019769.t1.mrna1;Target=Rr019769.t1 468 528 +
XFSC0000014	rubus_genome	CDS	403050	403181	100	-	0	ID=Rr019769.t1.mrna1.cds5;Name=Rr019769.t1;Parent=Rr019769.t1.mrna1;Target=Rr019769.t1 529 660 +
XFSC0000014	rubus_genome	CDS	401757	402312	100	-	0	ID=Rr019769.t1.mrna1.cds6;Name=Rr019769.t1;Parent=Rr019769.t1.mrna1;Target=Rr019769.t1 661 1216 +
XFSC0000014	rubus_genome	CDS	401541	401681	100	-	1	ID=Rr019769.t1.mrna1.cds7;Name=Rr019769.t1;Parent=Rr019769.t1.mrna1;Target=Rr019769.t1 1217 1357 +
XFSC0000014	rubus_genome	CDS	400496	401466	100	-	1	ID=Rr019769.t1.mrna1.cds8;Name=Rr019769.t1;Parent=Rr019769.t1.mrna1;Target=Rr019769.t1 1358 2328 +
XFSC0000014	rubus_genome	gene	407054	407362	.	+	.	ID=Rr019770.t1.path1;Name=Rr019770.t1
XFSC0000014	rubus_genome	mRNA	407054	407362	.	+	.	ID=Rr019770.t1.mrna1;Name=Rr019770.t1;Parent=Rr019770.t1.path1;coverage=100.0;identity=100.0;matches=309;mismatches=0;indels=0;unknowns=0
XFSC0000014	rubus_genome	exon	407054	407362	100	+	.	ID=Rr019770.t1.mrna1.exon1;Name=Rr019770.t1;Parent=Rr019770.t1.mrna1;Target=Rr019770.t1 309 1 .
XFSC0000014	rubus_genome	CDS	407054	407362	100	+	0	ID=Rr019770.t1.mrna1.cds1;Name=Rr019770.t1;Parent=Rr019770.t1.mrna1;Target=Rr019770.t1 309 1 .
XFSC0000014	rubus_genome	gene	430942	432981	.	-	.	ID=Rr019771.t1.path1;Name=Rr019771.t1
XFSC0000014	rubus_genome	mRNA	430942	432981	.	-	.	ID=Rr019771.t1.mrna1;Name=Rr019771.t1;Parent=Rr019771.t1.path1;coverage=100.0;identity=100.0;matches=1791;mismatches=0;indels=0;unknowns=0
XFSC0000014	rubus_genome	exon	432678	432981	100	-	.	ID=Rr019771.t1.mrna1.exon1;Name=Rr019771.t1;Parent=Rr019771.t1.mrna1;Target=Rr019771.t1 1 304 +
XFSC0000014	rubus_genome	exon	430942	432428	100	-	.	ID=Rr019771.t1.mrna1.exon2;Name=Rr019771.t1;Parent=Rr019771.t1.mrna1;Target=Rr019771.t1 305 1791 +
XFSC0000014	rubus_genome	CDS	432678	432981	100	-	0	ID=Rr019771.t1.mrna1.cds1;Name=Rr019771.t1;Parent=Rr019771.t1.mrna1;Target=Rr019771.t1 1 304 +
XFSC0000014	rubus_genome	CDS	430942	432428	100	-	1	ID=Rr019771.t1.mrna1.cds2;Name=Rr019771.t1;Parent=Rr019771.t1.mrna1;Target=Rr019771.t1 305 1791 +
XFSC0000014	rubus_genome	gene	433315	435366	.	-	.	ID=Rr019772.t1.path1;Name=Rr019772.t1
XFSC0000014	rubus_genome	mRNA	433315	435366	.	-	.	ID=Rr019772.t1.mrna1;Name=Rr019772.t1;Parent=Rr019772.t1.path1;coverage=100.0;identity=100.0;matches=1749;mismatches=0;indels=0;unknowns=0
XFSC0000014	rubus_genome	exon	434710	435366	100	-	.	ID=Rr019772.t1.mrna1.exon1;Name=Rr019772.t1;Parent=Rr019772.t1.mrna1;Target=Rr019772.t1 1 657 +
XFSC0000014	rubus_genome	exon	434316	434538	100	-	.	ID=Rr019772.t1.mrna1.exon2;Name=Rr019772.t1;Parent=Rr019772.t1.mrna1;Target=Rr019772.t1 658 880 +
XFSC0000014	rubus_genome	exon	433315	434183	100	-	.	ID=Rr019772.t1.mrna1.exon3;Name=Rr019772.t1;Parent=Rr019772.t1.mrna1;Target=Rr019772.t1 881 1749 +
XFSC0000014	rubus_genome	CDS	434710	435366	100	-	0	ID=Rr019772.t1.mrna1.cds1;Name=Rr019772.t1;Parent=Rr019772.t1.mrna1;Target=Rr019772.t1 1 657 +
XFSC0000014	rubus_genome	CDS	434316	434538	100	-	0	ID=Rr019772.t1.mrna1.cds2;Name=Rr019772.t1;Parent=Rr019772.t1.mrna1;Target=Rr019772.t1 658 880 +
XFSC0000014	rubus_genome	CDS	433315	434183	100	-	1	ID=Rr019772.t1.mrna1.cds3;Name=Rr019772.t1;Parent=Rr019772.t1.mrna1;Target=Rr019772.t1 881 1749 +
XFSC0000014	rubus_genome	gene	440456	442945	.	-	.	ID=Rr019773.t1.path1;Name=Rr019773.t1
XFSC0000014	rubus_genome	mRNA	440456	442945	.	-	.	ID=Rr019773.t1.mrna1;Name=Rr019773.t1;Parent=Rr019773.t1.path1;coverage=100.0;identity=100.0;matches=2334;mismatches=0;indels=0;unknowns=0
XFSC0000014	rubus_genome	exon	442381	442945	100	-	.	ID=Rr019773.t1.mrna1.exon1;Name=Rr019773.t1;Parent=Rr019773.t1.mrna1;Target=Rr019773.t1 1 565 +
XFSC0000014	rubus_genome	exon	441114	442299	100	-	.	ID=Rr019773.t1.mrna1.exon2;Name=Rr019773.t1;Parent=Rr019773.t1.mrna1;Target=Rr019773.t1 566 1751 +
XFSC0000014	rubus_genome	exon	440456	441038	100	-	.	ID=Rr019773.t1.mrna1.exon3;Name=Rr019773.t1;Parent=Rr019773.t1.mrna1;Target=Rr019773.t1 1752 2334 +
XFSC0000014	rubus_genome	CDS	442381	442945	100	-	0	ID=Rr019773.t1.mrna1.cds1;Name=Rr019773.t1;Parent=Rr019773.t1.mrna1;Target=Rr019773.t1 1 565 +
XFSC0000014	rubus_genome	CDS	441114	442299	100	-	1	ID=Rr019773.t1.mrna1.cds2;Name=Rr019773.t1;Parent=Rr019773.t1.mrna1;Target=Rr019773.t1 566 1751 +
XFSC0000014	rubus_genome	CDS	440456	441038	100	-	2	ID=Rr019773.t1.mrna1.cds3;Name=Rr019773.t1;Parent=Rr019773.t1.mrna1;Target=Rr019773.t1 1752 2334 +
XFSC0000014	rubus_genome	gene	446424	446897	.	+	.	ID=Rr019774.t1.path1;Name=Rr019774.t1
XFSC0000014	rubus_genome	mRNA	446424	446897	.	+	.	ID=Rr019774.t1.mrna1;Name=Rr019774.t1;Parent=Rr019774.t1.path1;coverage=100.0;identity=100.0;matches=366;mismatches=0;indels=0;unknowns=0
XFSC0000014	rubus_genome	exon	446424	446540	100	+	.	ID=Rr019774.t1.mrna1.exon1;Name=Rr019774.t1;Parent=Rr019774.t1.mrna1;Target=Rr019774.t1 1 117 +
XFSC0000014	rubus_genome	exon	446649	446897	100	+	.	ID=Rr019774.t1.mrna1.exon2;Name=Rr019774.t1;Parent=Rr019774.t1.mrna1;Target=Rr019774.t1 118 366 +
XFSC0000014	rubus_genome	CDS	446424	446540	100	+	0	ID=Rr019774.t1.mrna1.cds1;Name=Rr019774.t1;Parent=Rr019774.t1.mrna1;Target=Rr019774.t1 1 117 +
XFSC0000014	rubus_genome	CDS	446649	446897	100	+	0	ID=Rr019774.t1.mrna1.cds2;Name=Rr019774.t1;Parent=Rr019774.t1.mrna1;Target=Rr019774.t1 118 366 +
XFSC0000014	rubus_genome	gene	447319	454853	.	+	.	ID=Rr019775.t1.path1;Name=Rr019775.t1
XFSC0000014	rubus_genome	mRNA	447319	454853	.	+	.	ID=Rr019775.t1.mrna1;Name=Rr019775.t1;Parent=Rr019775.t1.path1;coverage=100.0;identity=100.0;matches=5916;mismatches=0;indels=0;unknowns=0
XFSC0000014	rubus_genome	exon	447319	447785	100	+	.	ID=Rr019775.t1.mrna1.exon1;Name=Rr019775.t1;Parent=Rr019775.t1.mrna1;Target=Rr019775.t1 1 467 +
XFSC0000014	rubus_genome	exon	447966	451015	100	+	.	ID=Rr019775.t1.mrna1.exon2;Name=Rr019775.t1;Parent=Rr019775.t1.mrna1;Target=Rr019775.t1 468 3517 +
XFSC0000014	rubus_genome	exon	452253	453757	100	+	.	ID=Rr019775.t1.mrna1.exon3;Name=Rr019775.t1;Parent=Rr019775.t1.mrna1;Target=Rr019775.t1 3518 5022 +
XFSC0000014	rubus_genome	exon	453873	454496	100	+	.	ID=Rr019775.t1.mrna1.exon4;Name=Rr019775.t1;Parent=Rr019775.t1.mrna1;Target=Rr019775.t1 5023 5646 +
XFSC0000014	rubus_genome	exon	454584	454853	100	+	.	ID=Rr019775.t1.mrna1.exon5;Name=Rr019775.t1;Parent=Rr019775.t1.mrna1;Target=Rr019775.t1 5647 5916 +
XFSC0000014	rubus_genome	CDS	447319	447785	100	+	0	ID=Rr019775.t1.mrna1.cds1;Name=Rr019775.t1;Parent=Rr019775.t1.mrna1;Target=Rr019775.t1 1 467 +
XFSC0000014	rubus_genome	CDS	447966	451015	100	+	2	ID=Rr019775.t1.mrna1.cds2;Name=Rr019775.t1;Parent=Rr019775.t1.mrna1;Target=Rr019775.t1 468 3517 +
XFSC0000014	rubus_genome	CDS	452253	453757	100	+	1	ID=Rr019775.t1.mrna1.cds3;Name=Rr019775.t1;Parent=Rr019775.t1.mrna1;Target=Rr019775.t1 3518 5022 +
XFSC0000014	rubus_genome	CDS	453873	454496	100	+	0	ID=Rr019775.t1.mrna1.cds4;Name=Rr019775.t1;Parent=Rr019775.t1.mrna1;Target=Rr019775.t1 5023 5646 +
XFSC0000014	rubus_genome	CDS	454584	454853	100	+	0	ID=Rr019775.t1.mrna1.cds5;Name=Rr019775.t1;Parent=Rr019775.t1.mrna1;Target=Rr019775.t1 5647 5916 +
XFSC0000014	rubus_genome	gene	487138	487917	.	-	.	ID=Rr019778.t1.path1;Name=Rr019778.t1
XFSC0000014	rubus_genome	mRNA	487138	487917	.	-	.	ID=Rr019778.t1.mrna1;Name=Rr019778.t1;Parent=Rr019778.t1.path1;coverage=100.0;identity=100.0;matches=780;mismatches=0;indels=0;unknowns=0
XFSC0000014	rubus_genome	exon	487138	487917	100	-	.	ID=Rr019778.t1.mrna1.exon1;Name=Rr019778.t1;Parent=Rr019778.t1.mrna1;Target=Rr019778.t1 780 1 .
XFSC0000014	rubus_genome	CDS	487138	487917	100	-	0	ID=Rr019778.t1.mrna1.cds1;Name=Rr019778.t1;Parent=Rr019778.t1.mrna1;Target=Rr019778.t1 780 1 .
XFSC0000014	rubus_genome	gene	499995	502859	.	+	.	ID=Rr019781.t1.path1;Name=Rr019781.t1
XFSC0000014	rubus_genome	mRNA	499995	502859	.	+	.	ID=Rr019781.t1.mrna1;Name=Rr019781.t1;Parent=Rr019781.t1.path1;coverage=100.0;identity=100.0;matches=873;mismatches=0;indels=0;unknowns=0
XFSC0000014	rubus_genome	exon	499995	500171	100	+	.	ID=Rr019781.t1.mrna1.exon1;Name=Rr019781.t1;Parent=Rr019781.t1.mrna1;Target=Rr019781.t1 1 177 +
XFSC0000014	rubus_genome	exon	501117	501233	100	+	.	ID=Rr019781.t1.mrna1.exon2;Name=Rr019781.t1;Parent=Rr019781.t1.mrna1;Target=Rr019781.t1 178 294 +
XFSC0000014	rubus_genome	exon	501639	501809	100	+	.	ID=Rr019781.t1.mrna1.exon3;Name=Rr019781.t1;Parent=Rr019781.t1.mrna1;Target=Rr019781.t1 295 465 +
XFSC0000014	rubus_genome	exon	501973	502185	100	+	.	ID=Rr019781.t1.mrna1.exon4;Name=Rr019781.t1;Parent=Rr019781.t1.mrna1;Target=Rr019781.t1 466 678 +
XFSC0000014	rubus_genome	exon	502665	502859	100	+	.	ID=Rr019781.t1.mrna1.exon5;Name=Rr019781.t1;Parent=Rr019781.t1.mrna1;Target=Rr019781.t1 679 873 +
XFSC0000014	rubus_genome	CDS	499995	500171	100	+	0	ID=Rr019781.t1.mrna1.cds1;Name=Rr019781.t1;Parent=Rr019781.t1.mrna1;Target=Rr019781.t1 1 177 +
XFSC0000014	rubus_genome	CDS	501117	501233	100	+	0	ID=Rr019781.t1.mrna1.cds2;Name=Rr019781.t1;Parent=Rr019781.t1.mrna1;Target=Rr019781.t1 178 294 +
XFSC0000014	rubus_genome	CDS	501639	501809	100	+	0	ID=Rr019781.t1.mrna1.cds3;Name=Rr019781.t1;Parent=Rr019781.t1.mrna1;Target=Rr019781.t1 295 465 +
XFSC0000014	rubus_genome	CDS	501973	502185	100	+	0	ID=Rr019781.t1.mrna1.cds4;Name=Rr019781.t1;Parent=Rr019781.t1.mrna1;Target=Rr019781.t1 466 678 +
XFSC0000014	rubus_genome	CDS	502665	502859	100	+	0	ID=Rr019781.t1.mrna1.cds5;Name=Rr019781.t1;Parent=Rr019781.t1.mrna1;Target=Rr019781.t1 679 873 +
XFSC0000014	rubus_genome	gene	509238	514756	.	-	.	ID=Rr019782.t1.path1;Name=Rr019782.t1
XFSC0000014	rubus_genome	mRNA	509238	514756	.	-	.	ID=Rr019782.t1.mrna1;Name=Rr019782.t1;Parent=Rr019782.t1.path1;coverage=100.0;identity=100.0;matches=1485;mismatches=0;indels=0;unknowns=0
XFSC0000014	rubus_genome	exon	514390	514756	100	-	.	ID=Rr019782.t1.mrna1.exon1;Name=Rr019782.t1;Parent=Rr019782.t1.mrna1;Target=Rr019782.t1 1 367 +
XFSC0000014	rubus_genome	exon	514172	514287	100	-	.	ID=Rr019782.t1.mrna1.exon2;Name=Rr019782.t1;Parent=Rr019782.t1.mrna1;Target=Rr019782.t1 368 483 +
XFSC0000014	rubus_genome	exon	513803	514051	100	-	.	ID=Rr019782.t1.mrna1.exon3;Name=Rr019782.t1;Parent=Rr019782.t1.mrna1;Target=Rr019782.t1 484 732 +
XFSC0000014	rubus_genome	exon	512446	512628	100	-	.	ID=Rr019782.t1.mrna1.exon4;Name=Rr019782.t1;Parent=Rr019782.t1.mrna1;Target=Rr019782.t1 733 915 +
XFSC0000014	rubus_genome	exon	510653	510814	100	-	.	ID=Rr019782.t1.mrna1.exon5;Name=Rr019782.t1;Parent=Rr019782.t1.mrna1;Target=Rr019782.t1 916 1077 +
XFSC0000014	rubus_genome	exon	510298	510559	100	-	.	ID=Rr019782.t1.mrna1.exon6;Name=Rr019782.t1;Parent=Rr019782.t1.mrna1;Target=Rr019782.t1 1078 1339 +
XFSC0000014	rubus_genome	exon	509238	509383	100	-	.	ID=Rr019782.t1.mrna1.exon7;Name=Rr019782.t1;Parent=Rr019782.t1.mrna1;Target=Rr019782.t1 1340 1485 +
XFSC0000014	rubus_genome	CDS	514390	514756	100	-	0	ID=Rr019782.t1.mrna1.cds1;Name=Rr019782.t1;Parent=Rr019782.t1.mrna1;Target=Rr019782.t1 1 367 +
XFSC0000014	rubus_genome	CDS	514172	514287	100	-	1	ID=Rr019782.t1.mrna1.cds2;Name=Rr019782.t1;Parent=Rr019782.t1.mrna1;Target=Rr019782.t1 368 483 +
XFSC0000014	rubus_genome	CDS	513803	514051	100	-	0	ID=Rr019782.t1.mrna1.cds3;Name=Rr019782.t1;Parent=Rr019782.t1.mrna1;Target=Rr019782.t1 484 732 +
XFSC0000014	rubus_genome	CDS	512446	512628	100	-	0	ID=Rr019782.t1.mrna1.cds4;Name=Rr019782.t1;Parent=Rr019782.t1.mrna1;Target=Rr019782.t1 733 915 +
XFSC0000014	rubus_genome	CDS	510653	510814	100	-	0	ID=Rr019782.t1.mrna1.cds5;Name=Rr019782.t1;Parent=Rr019782.t1.mrna1;Target=Rr019782.t1 916 1077 +
XFSC0000014	rubus_genome	CDS	510298	510559	100	-	0	ID=Rr019782.t1.mrna1.cds6;Name=Rr019782.t1;Parent=Rr019782.t1.mrna1;Target=Rr019782.t1 1078 1339 +
XFSC0000014	rubus_genome	CDS	509238	509383	100	-	1	ID=Rr019782.t1.mrna1.cds7;Name=Rr019782.t1;Parent=Rr019782.t1.mrna1;Target=Rr019782.t1 1340 1485 +
XFSC0000014	rubus_genome	gene	531155	533403	.	-	.	ID=Rr019783.t1.path1;Name=Rr019783.t1
XFSC0000014	rubus_genome	mRNA	531155	533403	.	-	.	ID=Rr019783.t1.mrna1;Name=Rr019783.t1;Parent=Rr019783.t1.path1;coverage=100.0;identity=100.0;matches=2067;mismatches=0;indels=0;unknowns=0
XFSC0000014	rubus_genome	exon	533391	533403	100	-	.	ID=Rr019783.t1.mrna1.exon1;Name=Rr019783.t1;Parent=Rr019783.t1.mrna1;Target=Rr019783.t1 1 13 +
XFSC0000014	rubus_genome	exon	531155	533208	100	-	.	ID=Rr019783.t1.mrna1.exon2;Name=Rr019783.t1;Parent=Rr019783.t1.mrna1;Target=Rr019783.t1 14 2067 +
XFSC0000014	rubus_genome	CDS	533391	533403	100	-	0	ID=Rr019783.t1.mrna1.cds1;Name=Rr019783.t1;Parent=Rr019783.t1.mrna1;Target=Rr019783.t1 1 13 +
XFSC0000014	rubus_genome	CDS	531155	533208	100	-	1	ID=Rr019783.t1.mrna1.cds2;Name=Rr019783.t1;Parent=Rr019783.t1.mrna1;Target=Rr019783.t1 14 2067 +
XFSC0000014	rubus_genome	gene	548822	552096	.	-	.	ID=Rr019784.t1.path1;Name=Rr019784.t1
XFSC0000014	rubus_genome	mRNA	548822	552096	.	-	.	ID=Rr019784.t1.mrna1;Name=Rr019784.t1;Parent=Rr019784.t1.path1;coverage=100.0;identity=100.0;matches=1200;mismatches=0;indels=0;unknowns=0
XFSC0000014	rubus_genome	exon	551887	552096	100	-	.	ID=Rr019784.t1.mrna1.exon1;Name=Rr019784.t1;Parent=Rr019784.t1.mrna1;Target=Rr019784.t1 1 210 +
XFSC0000014	rubus_genome	exon	551748	551784	100	-	.	ID=Rr019784.t1.mrna1.exon2;Name=Rr019784.t1;Parent=Rr019784.t1.mrna1;Target=Rr019784.t1 211 247 +
XFSC0000014	rubus_genome	exon	551268	551472	100	-	.	ID=Rr019784.t1.mrna1.exon3;Name=Rr019784.t1;Parent=Rr019784.t1.mrna1;Target=Rr019784.t1 248 452 +
XFSC0000014	rubus_genome	exon	550790	551050	100	-	.	ID=Rr019784.t1.mrna1.exon4;Name=Rr019784.t1;Parent=Rr019784.t1.mrna1;Target=Rr019784.t1 453 713 +
XFSC0000014	rubus_genome	exon	549555	549660	100	-	.	ID=Rr019784.t1.mrna1.exon5;Name=Rr019784.t1;Parent=Rr019784.t1.mrna1;Target=Rr019784.t1 714 819 +
XFSC0000014	rubus_genome	exon	548822	549202	100	-	.	ID=Rr019784.t1.mrna1.exon6;Name=Rr019784.t1;Parent=Rr019784.t1.mrna1;Target=Rr019784.t1 820 1200 +
XFSC0000014	rubus_genome	CDS	551887	552096	100	-	0	ID=Rr019784.t1.mrna1.cds1;Name=Rr019784.t1;Parent=Rr019784.t1.mrna1;Target=Rr019784.t1 1 210 +
XFSC0000014	rubus_genome	CDS	551748	551784	100	-	0	ID=Rr019784.t1.mrna1.cds2;Name=Rr019784.t1;Parent=Rr019784.t1.mrna1;Target=Rr019784.t1 211 247 +
XFSC0000014	rubus_genome	CDS	551268	551472	100	-	1	ID=Rr019784.t1.mrna1.cds3;Name=Rr019784.t1;Parent=Rr019784.t1.mrna1;Target=Rr019784.t1 248 452 +
XFSC0000014	rubus_genome	CDS	550790	551050	100	-	2	ID=Rr019784.t1.mrna1.cds4;Name=Rr019784.t1;Parent=Rr019784.t1.mrna1;Target=Rr019784.t1 453 713 +
XFSC0000014	rubus_genome	CDS	549555	549660	100	-	2	ID=Rr019784.t1.mrna1.cds5;Name=Rr019784.t1;Parent=Rr019784.t1.mrna1;Target=Rr019784.t1 714 819 +
XFSC0000014	rubus_genome	CDS	548822	549202	100	-	0	ID=Rr019784.t1.mrna1.cds6;Name=Rr019784.t1;Parent=Rr019784.t1.mrna1;Target=Rr019784.t1 820 1200 +
XFSC0000014	rubus_genome	gene	558092	561176	.	+	.	ID=Rr019785.t1.path1;Name=Rr019785.t1
XFSC0000014	rubus_genome	mRNA	558092	561176	.	+	.	ID=Rr019785.t1.mrna1;Name=Rr019785.t1;Parent=Rr019785.t1.path1;coverage=100.0;identity=100.0;matches=540;mismatches=0;indels=0;unknowns=0
XFSC0000014	rubus_genome	exon	558092	558341	100	+	.	ID=Rr019785.t1.mrna1.exon1;Name=Rr019785.t1;Parent=Rr019785.t1.mrna1;Target=Rr019785.t1 1 250 +
XFSC0000014	rubus_genome	exon	560887	561176	100	+	.	ID=Rr019785.t1.mrna1.exon2;Name=Rr019785.t1;Parent=Rr019785.t1.mrna1;Target=Rr019785.t1 251 540 +
XFSC0000014	rubus_genome	CDS	558092	558341	100	+	0	ID=Rr019785.t1.mrna1.cds1;Name=Rr019785.t1;Parent=Rr019785.t1.mrna1;Target=Rr019785.t1 1 250 +
XFSC0000014	rubus_genome	CDS	560887	561176	100	+	1	ID=Rr019785.t1.mrna1.cds2;Name=Rr019785.t1;Parent=Rr019785.t1.mrna1;Target=Rr019785.t1 251 540 +
XFSC0000014	rubus_genome	gene	575205	576567	.	+	.	ID=Rr019786.t1.path1;Name=Rr019786.t1
XFSC0000014	rubus_genome	mRNA	575205	576567	.	+	.	ID=Rr019786.t1.mrna1;Name=Rr019786.t1;Parent=Rr019786.t1.path1;coverage=100.0;identity=100.0;matches=657;mismatches=0;indels=0;unknowns=0
XFSC0000014	rubus_genome	exon	575205	575329	100	+	.	ID=Rr019786.t1.mrna1.exon1;Name=Rr019786.t1;Parent=Rr019786.t1.mrna1;Target=Rr019786.t1 1 125 +
XFSC0000014	rubus_genome	exon	576036	576567	100	+	.	ID=Rr019786.t1.mrna1.exon2;Name=Rr019786.t1;Parent=Rr019786.t1.mrna1;Target=Rr019786.t1 126 657 +
XFSC0000014	rubus_genome	CDS	575205	575329	100	+	0	ID=Rr019786.t1.mrna1.cds1;Name=Rr019786.t1;Parent=Rr019786.t1.mrna1;Target=Rr019786.t1 1 125 +
XFSC0000014	rubus_genome	CDS	576036	576567	100	+	2	ID=Rr019786.t1.mrna1.cds2;Name=Rr019786.t1;Parent=Rr019786.t1.mrna1;Target=Rr019786.t1 126 657 +
XFSC0000014	rubus_genome	gene	592430	593911	.	+	.	ID=Rr019787.t1.path1;Name=Rr019787.t1
XFSC0000014	rubus_genome	mRNA	592430	593911	.	+	.	ID=Rr019787.t1.mrna1;Name=Rr019787.t1;Parent=Rr019787.t1.path1;coverage=100.0;identity=100.0;matches=1080;mismatches=0;indels=0;unknowns=0
XFSC0000014	rubus_genome	exon	592430	592616	100	+	.	ID=Rr019787.t1.mrna1.exon1;Name=Rr019787.t1;Parent=Rr019787.t1.mrna1;Target=Rr019787.t1 1 187 +
XFSC0000014	rubus_genome	exon	592824	593236	100	+	.	ID=Rr019787.t1.mrna1.exon2;Name=Rr019787.t1;Parent=Rr019787.t1.mrna1;Target=Rr019787.t1 188 600 +
XFSC0000014	rubus_genome	exon	593432	593911	100	+	.	ID=Rr019787.t1.mrna1.exon3;Name=Rr019787.t1;Parent=Rr019787.t1.mrna1;Target=Rr019787.t1 601 1080 +
XFSC0000014	rubus_genome	CDS	592430	592616	100	+	0	ID=Rr019787.t1.mrna1.cds1;Name=Rr019787.t1;Parent=Rr019787.t1.mrna1;Target=Rr019787.t1 1 187 +
XFSC0000014	rubus_genome	CDS	592824	593236	100	+	1	ID=Rr019787.t1.mrna1.cds2;Name=Rr019787.t1;Parent=Rr019787.t1.mrna1;Target=Rr019787.t1 188 600 +
XFSC0000014	rubus_genome	CDS	593432	593911	100	+	0	ID=Rr019787.t1.mrna1.cds3;Name=Rr019787.t1;Parent=Rr019787.t1.mrna1;Target=Rr019787.t1 601 1080 +
XFSC0000014	rubus_genome	gene	605680	611595	.	+	.	ID=Rr019788.t1.path1;Name=Rr019788.t1
XFSC0000014	rubus_genome	mRNA	605680	611595	.	+	.	ID=Rr019788.t1.mrna1;Name=Rr019788.t1;Parent=Rr019788.t1.path1;coverage=100.0;identity=100.0;matches=5658;mismatches=0;indels=0;unknowns=0
XFSC0000014	rubus_genome	exon	605680	605903	100	+	.	ID=Rr019788.t1.mrna1.exon1;Name=Rr019788.t1;Parent=Rr019788.t1.mrna1;Target=Rr019788.t1 1 224 +
XFSC0000014	rubus_genome	exon	606008	606767	100	+	.	ID=Rr019788.t1.mrna1.exon2;Name=Rr019788.t1;Parent=Rr019788.t1.mrna1;Target=Rr019788.t1 225 984 +
XFSC0000014	rubus_genome	exon	606853	607317	100	+	.	ID=Rr019788.t1.mrna1.exon3;Name=Rr019788.t1;Parent=Rr019788.t1.mrna1;Target=Rr019788.t1 985 1449 +
XFSC0000014	rubus_genome	exon	607387	611595	100	+	.	ID=Rr019788.t1.mrna1.exon4;Name=Rr019788.t1;Parent=Rr019788.t1.mrna1;Target=Rr019788.t1 1450 5658 +
XFSC0000014	rubus_genome	CDS	605680	605903	100	+	0	ID=Rr019788.t1.mrna1.cds1;Name=Rr019788.t1;Parent=Rr019788.t1.mrna1;Target=Rr019788.t1 1 224 +
XFSC0000014	rubus_genome	CDS	606008	606767	100	+	2	ID=Rr019788.t1.mrna1.cds2;Name=Rr019788.t1;Parent=Rr019788.t1.mrna1;Target=Rr019788.t1 225 984 +
XFSC0000014	rubus_genome	CDS	606853	607317	100	+	0	ID=Rr019788.t1.mrna1.cds3;Name=Rr019788.t1;Parent=Rr019788.t1.mrna1;Target=Rr019788.t1 985 1449 +
XFSC0000014	rubus_genome	CDS	607387	611595	100	+	0	ID=Rr019788.t1.mrna1.cds4;Name=Rr019788.t1;Parent=Rr019788.t1.mrna1;Target=Rr019788.t1 1450 5658 +
XFSC0000014	rubus_genome	gene	616102	616833	.	+	.	ID=Rr019789.t1.path1;Name=Rr019789.t1
XFSC0000014	rubus_genome	mRNA	616102	616833	.	+	.	ID=Rr019789.t1.mrna1;Name=Rr019789.t1;Parent=Rr019789.t1.path1;coverage=100.0;identity=100.0;matches=624;mismatches=0;indels=0;unknowns=0
XFSC0000014	rubus_genome	exon	616102	616260	100	+	.	ID=Rr019789.t1.mrna1.exon1;Name=Rr019789.t1;Parent=Rr019789.t1.mrna1;Target=Rr019789.t1 1 159 +
XFSC0000014	rubus_genome	exon	616369	616833	100	+	.	ID=Rr019789.t1.mrna1.exon2;Name=Rr019789.t1;Parent=Rr019789.t1.mrna1;Target=Rr019789.t1 160 624 +
XFSC0000014	rubus_genome	CDS	616102	616260	100	+	0	ID=Rr019789.t1.mrna1.cds1;Name=Rr019789.t1;Parent=Rr019789.t1.mrna1;Target=Rr019789.t1 1 159 +
XFSC0000014	rubus_genome	CDS	616369	616833	100	+	0	ID=Rr019789.t1.mrna1.cds2;Name=Rr019789.t1;Parent=Rr019789.t1.mrna1;Target=Rr019789.t1 160 624 +
XFSC0000015	rubus_genome	gene	24922	25932	.	-	.	ID=Rr019793.t1.path1;Name=Rr019793.t1
XFSC0000015	rubus_genome	mRNA	24922	25932	.	-	.	ID=Rr019793.t1.mrna1;Name=Rr019793.t1;Parent=Rr019793.t1.path1;coverage=100.0;identity=100.0;matches=1011;mismatches=0;indels=0;unknowns=0
XFSC0000015	rubus_genome	exon	24922	25932	100	-	.	ID=Rr019793.t1.mrna1.exon1;Name=Rr019793.t1;Parent=Rr019793.t1.mrna1;Target=Rr019793.t1 1011 1 .
XFSC0000015	rubus_genome	CDS	24922	25932	100	-	0	ID=Rr019793.t1.mrna1.cds1;Name=Rr019793.t1;Parent=Rr019793.t1.mrna1;Target=Rr019793.t1 1011 1 .
XFSC0000015	rubus_genome	gene	29484	30431	.	-	.	ID=Rr019794.t1.path1;Name=Rr019794.t1
XFSC0000015	rubus_genome	mRNA	29484	30431	.	-	.	ID=Rr019794.t1.mrna1;Name=Rr019794.t1;Parent=Rr019794.t1.path1;coverage=100.0;identity=100.0;matches=765;mismatches=0;indels=0;unknowns=0
XFSC0000015	rubus_genome	exon	29858	30431	100	-	.	ID=Rr019794.t1.mrna1.exon1;Name=Rr019794.t1;Parent=Rr019794.t1.mrna1;Target=Rr019794.t1 1 574 +
XFSC0000015	rubus_genome	exon	29484	29674	100	-	.	ID=Rr019794.t1.mrna1.exon2;Name=Rr019794.t1;Parent=Rr019794.t1.mrna1;Target=Rr019794.t1 575 765 +
XFSC0000015	rubus_genome	CDS	29858	30431	100	-	0	ID=Rr019794.t1.mrna1.cds1;Name=Rr019794.t1;Parent=Rr019794.t1.mrna1;Target=Rr019794.t1 1 574 +
XFSC0000015	rubus_genome	CDS	29484	29674	100	-	1	ID=Rr019794.t1.mrna1.cds2;Name=Rr019794.t1;Parent=Rr019794.t1.mrna1;Target=Rr019794.t1 575 765 +
XFSC0000015	rubus_genome	gene	30540	31594	.	-	.	ID=Rr019795.t1.path1;Name=Rr019795.t1
XFSC0000015	rubus_genome	mRNA	30540	31594	.	-	.	ID=Rr019795.t1.mrna1;Name=Rr019795.t1;Parent=Rr019795.t1.path1;coverage=100.0;identity=100.0;matches=963;mismatches=0;indels=0;unknowns=0
XFSC0000015	rubus_genome	exon	31406	31594	100	-	.	ID=Rr019795.t1.mrna1.exon1;Name=Rr019795.t1;Parent=Rr019795.t1.mrna1;Target=Rr019795.t1 1 189 +
XFSC0000015	rubus_genome	exon	30540	31313	100	-	.	ID=Rr019795.t1.mrna1.exon2;Name=Rr019795.t1;Parent=Rr019795.t1.mrna1;Target=Rr019795.t1 190 963 +
XFSC0000015	rubus_genome	CDS	31406	31594	100	-	0	ID=Rr019795.t1.mrna1.cds1;Name=Rr019795.t1;Parent=Rr019795.t1.mrna1;Target=Rr019795.t1 1 189 +
XFSC0000015	rubus_genome	CDS	30540	31313	100	-	0	ID=Rr019795.t1.mrna1.cds2;Name=Rr019795.t1;Parent=Rr019795.t1.mrna1;Target=Rr019795.t1 190 963 +
XFSC0000015	rubus_genome	gene	59802	64222	.	-	.	ID=Rr019798.t1.path1;Name=Rr019798.t1
XFSC0000015	rubus_genome	mRNA	59802	64222	.	-	.	ID=Rr019798.t1.mrna1;Name=Rr019798.t1;Parent=Rr019798.t1.path1;coverage=100.0;identity=100.0;matches=1554;mismatches=0;indels=0;unknowns=0
XFSC0000015	rubus_genome	exon	63395	64222	100	-	.	ID=Rr019798.t1.mrna1.exon1;Name=Rr019798.t1;Parent=Rr019798.t1.mrna1;Target=Rr019798.t1 1 828 +
XFSC0000015	rubus_genome	exon	61015	61625	100	-	.	ID=Rr019798.t1.mrna1.exon2;Name=Rr019798.t1;Parent=Rr019798.t1.mrna1;Target=Rr019798.t1 829 1439 +
XFSC0000015	rubus_genome	exon	59802	59916	100	-	.	ID=Rr019798.t1.mrna1.exon3;Name=Rr019798.t1;Parent=Rr019798.t1.mrna1;Target=Rr019798.t1 1440 1554 +
XFSC0000015	rubus_genome	CDS	63395	64222	100	-	0	ID=Rr019798.t1.mrna1.cds1;Name=Rr019798.t1;Parent=Rr019798.t1.mrna1;Target=Rr019798.t1 1 828 +
XFSC0000015	rubus_genome	CDS	61015	61625	100	-	0	ID=Rr019798.t1.mrna1.cds2;Name=Rr019798.t1;Parent=Rr019798.t1.mrna1;Target=Rr019798.t1 829 1439 +
XFSC0000015	rubus_genome	CDS	59802	59916	100	-	2	ID=Rr019798.t1.mrna1.cds3;Name=Rr019798.t1;Parent=Rr019798.t1.mrna1;Target=Rr019798.t1 1440 1554 +
XFSC0000015	rubus_genome	gene	66141	66513	.	-	.	ID=Rr019799.t1.path1;Name=Rr019799.t1
XFSC0000015	rubus_genome	mRNA	66141	66513	.	-	.	ID=Rr019799.t1.mrna1;Name=Rr019799.t1;Parent=Rr019799.t1.path1;coverage=100.0;identity=100.0;matches=276;mismatches=0;indels=0;unknowns=0
XFSC0000015	rubus_genome	exon	66320	66513	100	-	.	ID=Rr019799.t1.mrna1.exon1;Name=Rr019799.t1;Parent=Rr019799.t1.mrna1;Target=Rr019799.t1 1 194 +
XFSC0000015	rubus_genome	exon	66141	66222	100	-	.	ID=Rr019799.t1.mrna1.exon2;Name=Rr019799.t1;Parent=Rr019799.t1.mrna1;Target=Rr019799.t1 195 276 +
XFSC0000015	rubus_genome	CDS	66320	66513	100	-	0	ID=Rr019799.t1.mrna1.cds1;Name=Rr019799.t1;Parent=Rr019799.t1.mrna1;Target=Rr019799.t1 1 194 +
XFSC0000015	rubus_genome	CDS	66141	66222	100	-	2	ID=Rr019799.t1.mrna1.cds2;Name=Rr019799.t1;Parent=Rr019799.t1.mrna1;Target=Rr019799.t1 195 276 +
XFSC0000015	rubus_genome	gene	75356	75652	.	-	.	ID=Rr019800.t1.path1;Name=Rr019800.t1
XFSC0000015	rubus_genome	mRNA	75356	75652	.	-	.	ID=Rr019800.t1.mrna1;Name=Rr019800.t1;Parent=Rr019800.t1.path1;coverage=100.0;identity=100.0;matches=297;mismatches=0;indels=0;unknowns=0
XFSC0000015	rubus_genome	exon	75356	75652	100	-	.	ID=Rr019800.t1.mrna1.exon1;Name=Rr019800.t1;Parent=Rr019800.t1.mrna1;Target=Rr019800.t1 297 1 .
XFSC0000015	rubus_genome	CDS	75356	75652	100	-	0	ID=Rr019800.t1.mrna1.cds1;Name=Rr019800.t1;Parent=Rr019800.t1.mrna1;Target=Rr019800.t1 297 1 .
XFSC0000015	rubus_genome	gene	80190	85431	.	-	.	ID=Rr019801.t1.path1;Name=Rr019801.t1
XFSC0000015	rubus_genome	mRNA	80190	85431	.	-	.	ID=Rr019801.t1.mrna1;Name=Rr019801.t1;Parent=Rr019801.t1.path1;coverage=100.0;identity=100.0;matches=1593;mismatches=0;indels=0;unknowns=0
XFSC0000015	rubus_genome	exon	85231	85431	100	-	.	ID=Rr019801.t1.mrna1.exon1;Name=Rr019801.t1;Parent=Rr019801.t1.mrna1;Target=Rr019801.t1 1 201 +
XFSC0000015	rubus_genome	exon	84012	84117	100	-	.	ID=Rr019801.t1.mrna1.exon2;Name=Rr019801.t1;Parent=Rr019801.t1.mrna1;Target=Rr019801.t1 202 307 +
XFSC0000015	rubus_genome	exon	83842	83918	100	-	.	ID=Rr019801.t1.mrna1.exon3;Name=Rr019801.t1;Parent=Rr019801.t1.mrna1;Target=Rr019801.t1 308 384 +
XFSC0000015	rubus_genome	exon	83546	83612	100	-	.	ID=Rr019801.t1.mrna1.exon4;Name=Rr019801.t1;Parent=Rr019801.t1.mrna1;Target=Rr019801.t1 385 451 +
XFSC0000015	rubus_genome	exon	83261	83343	100	-	.	ID=Rr019801.t1.mrna1.exon5;Name=Rr019801.t1;Parent=Rr019801.t1.mrna1;Target=Rr019801.t1 452 534 +
XFSC0000015	rubus_genome	exon	82692	82973	100	-	.	ID=Rr019801.t1.mrna1.exon6;Name=Rr019801.t1;Parent=Rr019801.t1.mrna1;Target=Rr019801.t1 535 816 +
XFSC0000015	rubus_genome	exon	81483	81519	100	-	.	ID=Rr019801.t1.mrna1.exon7;Name=Rr019801.t1;Parent=Rr019801.t1.mrna1;Target=Rr019801.t1 817 853 +
XFSC0000015	rubus_genome	exon	81185	81255	100	-	.	ID=Rr019801.t1.mrna1.exon8;Name=Rr019801.t1;Parent=Rr019801.t1.mrna1;Target=Rr019801.t1 854 924 +
XFSC0000015	rubus_genome	exon	80953	81105	100	-	.	ID=Rr019801.t1.mrna1.exon9;Name=Rr019801.t1;Parent=Rr019801.t1.mrna1;Target=Rr019801.t1 925 1077 +
XFSC0000015	rubus_genome	exon	80539	80787	100	-	.	ID=Rr019801.t1.mrna1.exon10;Name=Rr019801.t1;Parent=Rr019801.t1.mrna1;Target=Rr019801.t1 1078 1326 +
XFSC0000015	rubus_genome	exon	80190	80456	100	-	.	ID=Rr019801.t1.mrna1.exon11;Name=Rr019801.t1;Parent=Rr019801.t1.mrna1;Target=Rr019801.t1 1327 1593 +
XFSC0000015	rubus_genome	CDS	85231	85431	100	-	0	ID=Rr019801.t1.mrna1.cds1;Name=Rr019801.t1;Parent=Rr019801.t1.mrna1;Target=Rr019801.t1 1 201 +
XFSC0000015	rubus_genome	CDS	84012	84117	100	-	0	ID=Rr019801.t1.mrna1.cds2;Name=Rr019801.t1;Parent=Rr019801.t1.mrna1;Target=Rr019801.t1 202 307 +
XFSC0000015	rubus_genome	CDS	83842	83918	100	-	1	ID=Rr019801.t1.mrna1.cds3;Name=Rr019801.t1;Parent=Rr019801.t1.mrna1;Target=Rr019801.t1 308 384 +
XFSC0000015	rubus_genome	CDS	83546	83612	100	-	0	ID=Rr019801.t1.mrna1.cds4;Name=Rr019801.t1;Parent=Rr019801.t1.mrna1;Target=Rr019801.t1 385 451 +
XFSC0000015	rubus_genome	CDS	83261	83343	100	-	1	ID=Rr019801.t1.mrna1.cds5;Name=Rr019801.t1;Parent=Rr019801.t1.mrna1;Target=Rr019801.t1 452 534 +
XFSC0000015	rubus_genome	CDS	82692	82973	100	-	0	ID=Rr019801.t1.mrna1.cds6;Name=Rr019801.t1;Parent=Rr019801.t1.mrna1;Target=Rr019801.t1 535 816 +
XFSC0000015	rubus_genome	CDS	81483	81519	100	-	0	ID=Rr019801.t1.mrna1.cds7;Name=Rr019801.t1;Parent=Rr019801.t1.mrna1;Target=Rr019801.t1 817 853 +
XFSC0000015	rubus_genome	CDS	81185	81255	100	-	1	ID=Rr019801.t1.mrna1.cds8;Name=Rr019801.t1;Parent=Rr019801.t1.mrna1;Target=Rr019801.t1 854 924 +
XFSC0000015	rubus_genome	CDS	80953	81105	100	-	0	ID=Rr019801.t1.mrna1.cds9;Name=Rr019801.t1;Parent=Rr019801.t1.mrna1;Target=Rr019801.t1 925 1077 +
XFSC0000015	rubus_genome	CDS	80539	80787	100	-	0	ID=Rr019801.t1.mrna1.cds10;Name=Rr019801.t1;Parent=Rr019801.t1.mrna1;Target=Rr019801.t1 1078 1326 +
XFSC0000015	rubus_genome	CDS	80190	80456	100	-	0	ID=Rr019801.t1.mrna1.cds11;Name=Rr019801.t1;Parent=Rr019801.t1.mrna1;Target=Rr019801.t1 1327 1593 +
XFSC0000015	rubus_genome	gene	96246	97982	.	-	.	ID=Rr019802.t1.path1;Name=Rr019802.t1
XFSC0000015	rubus_genome	mRNA	96246	97982	.	-	.	ID=Rr019802.t1.mrna1;Name=Rr019802.t1;Parent=Rr019802.t1.path1;coverage=100.0;identity=100.0;matches=1026;mismatches=0;indels=0;unknowns=0
XFSC0000015	rubus_genome	exon	97468	97982	100	-	.	ID=Rr019802.t1.mrna1.exon1;Name=Rr019802.t1;Parent=Rr019802.t1.mrna1;Target=Rr019802.t1 1 515 +
XFSC0000015	rubus_genome	exon	96246	96756	100	-	.	ID=Rr019802.t1.mrna1.exon2;Name=Rr019802.t1;Parent=Rr019802.t1.mrna1;Target=Rr019802.t1 516 1026 +
XFSC0000015	rubus_genome	CDS	97468	97982	100	-	0	ID=Rr019802.t1.mrna1.cds1;Name=Rr019802.t1;Parent=Rr019802.t1.mrna1;Target=Rr019802.t1 1 515 +
XFSC0000015	rubus_genome	CDS	96246	96756	100	-	2	ID=Rr019802.t1.mrna1.cds2;Name=Rr019802.t1;Parent=Rr019802.t1.mrna1;Target=Rr019802.t1 516 1026 +
XFSC0000015	rubus_genome	gene	103105	110328	.	-	.	ID=Rr019804.t1.path1;Name=Rr019804.t1
XFSC0000015	rubus_genome	mRNA	103105	110328	.	-	.	ID=Rr019804.t1.mrna1;Name=Rr019804.t1;Parent=Rr019804.t1.path1;coverage=100.0;identity=100.0;matches=1452;mismatches=0;indels=0;unknowns=0
XFSC0000015	rubus_genome	exon	110034	110328	100	-	.	ID=Rr019804.t1.mrna1.exon1;Name=Rr019804.t1;Parent=Rr019804.t1.mrna1;Target=Rr019804.t1 1 295 +
XFSC0000015	rubus_genome	exon	109053	109228	100	-	.	ID=Rr019804.t1.mrna1.exon2;Name=Rr019804.t1;Parent=Rr019804.t1.mrna1;Target=Rr019804.t1 296 471 +
XFSC0000015	rubus_genome	exon	108603	108716	100	-	.	ID=Rr019804.t1.mrna1.exon3;Name=Rr019804.t1;Parent=Rr019804.t1.mrna1;Target=Rr019804.t1 472 585 +
XFSC0000015	rubus_genome	exon	107828	107954	100	-	.	ID=Rr019804.t1.mrna1.exon4;Name=Rr019804.t1;Parent=Rr019804.t1.mrna1;Target=Rr019804.t1 586 712 +
XFSC0000015	rubus_genome	exon	106253	106326	100	-	.	ID=Rr019804.t1.mrna1.exon5;Name=Rr019804.t1;Parent=Rr019804.t1.mrna1;Target=Rr019804.t1 713 786 +
XFSC0000015	rubus_genome	exon	105568	105620	100	-	.	ID=Rr019804.t1.mrna1.exon6;Name=Rr019804.t1;Parent=Rr019804.t1.mrna1;Target=Rr019804.t1 787 839 +
XFSC0000015	rubus_genome	exon	105074	105377	100	-	.	ID=Rr019804.t1.mrna1.exon7;Name=Rr019804.t1;Parent=Rr019804.t1.mrna1;Target=Rr019804.t1 840 1143 +
XFSC0000015	rubus_genome	exon	103105	103413	100	-	.	ID=Rr019804.t1.mrna1.exon8;Name=Rr019804.t1;Parent=Rr019804.t1.mrna1;Target=Rr019804.t1 1144 1452 +
XFSC0000015	rubus_genome	CDS	110034	110328	100	-	0	ID=Rr019804.t1.mrna1.cds1;Name=Rr019804.t1;Parent=Rr019804.t1.mrna1;Target=Rr019804.t1 1 295 +
XFSC0000015	rubus_genome	CDS	109053	109228	100	-	1	ID=Rr019804.t1.mrna1.cds2;Name=Rr019804.t1;Parent=Rr019804.t1.mrna1;Target=Rr019804.t1 296 471 +
XFSC0000015	rubus_genome	CDS	108603	108716	100	-	0	ID=Rr019804.t1.mrna1.cds3;Name=Rr019804.t1;Parent=Rr019804.t1.mrna1;Target=Rr019804.t1 472 585 +
XFSC0000015	rubus_genome	CDS	107828	107954	100	-	0	ID=Rr019804.t1.mrna1.cds4;Name=Rr019804.t1;Parent=Rr019804.t1.mrna1;Target=Rr019804.t1 586 712 +
XFSC0000015	rubus_genome	CDS	106253	106326	100	-	1	ID=Rr019804.t1.mrna1.cds5;Name=Rr019804.t1;Parent=Rr019804.t1.mrna1;Target=Rr019804.t1 713 786 +
XFSC0000015	rubus_genome	CDS	105568	105620	100	-	0	ID=Rr019804.t1.mrna1.cds6;Name=Rr019804.t1;Parent=Rr019804.t1.mrna1;Target=Rr019804.t1 787 839 +
XFSC0000015	rubus_genome	CDS	105074	105377	100	-	2	ID=Rr019804.t1.mrna1.cds7;Name=Rr019804.t1;Parent=Rr019804.t1.mrna1;Target=Rr019804.t1 840 1143 +
XFSC0000015	rubus_genome	CDS	103105	103413	100	-	0	ID=Rr019804.t1.mrna1.cds8;Name=Rr019804.t1;Parent=Rr019804.t1.mrna1;Target=Rr019804.t1 1144 1452 +
XFSC0000015	rubus_genome	gene	112711	116100	.	-	.	ID=Rr019805.t1.path1;Name=Rr019805.t1
XFSC0000015	rubus_genome	mRNA	112711	116100	.	-	.	ID=Rr019805.t1.mrna1;Name=Rr019805.t1;Parent=Rr019805.t1.path1;coverage=100.0;identity=100.0;matches=957;mismatches=0;indels=0;unknowns=0
XFSC0000015	rubus_genome	exon	115943	116100	100	-	.	ID=Rr019805.t1.mrna1.exon1;Name=Rr019805.t1;Parent=Rr019805.t1.mrna1;Target=Rr019805.t1 1 158 +
XFSC0000015	rubus_genome	exon	115276	115786	100	-	.	ID=Rr019805.t1.mrna1.exon2;Name=Rr019805.t1;Parent=Rr019805.t1.mrna1;Target=Rr019805.t1 159 669 +
XFSC0000015	rubus_genome	exon	113110	113263	100	-	.	ID=Rr019805.t1.mrna1.exon3;Name=Rr019805.t1;Parent=Rr019805.t1.mrna1;Target=Rr019805.t1 670 823 +
XFSC0000015	rubus_genome	exon	112711	112844	100	-	.	ID=Rr019805.t1.mrna1.exon4;Name=Rr019805.t1;Parent=Rr019805.t1.mrna1;Target=Rr019805.t1 824 957 +
XFSC0000015	rubus_genome	CDS	115943	116100	100	-	0	ID=Rr019805.t1.mrna1.cds1;Name=Rr019805.t1;Parent=Rr019805.t1.mrna1;Target=Rr019805.t1 1 158 +
XFSC0000015	rubus_genome	CDS	115276	115786	100	-	2	ID=Rr019805.t1.mrna1.cds2;Name=Rr019805.t1;Parent=Rr019805.t1.mrna1;Target=Rr019805.t1 159 669 +
XFSC0000015	rubus_genome	CDS	113110	113263	100	-	0	ID=Rr019805.t1.mrna1.cds3;Name=Rr019805.t1;Parent=Rr019805.t1.mrna1;Target=Rr019805.t1 670 823 +
XFSC0000015	rubus_genome	CDS	112711	112844	100	-	1	ID=Rr019805.t1.mrna1.cds4;Name=Rr019805.t1;Parent=Rr019805.t1.mrna1;Target=Rr019805.t1 824 957 +
XFSC0000015	rubus_genome	gene	155516	158794	.	-	.	ID=Rr019807.t1.path1;Name=Rr019807.t1
XFSC0000015	rubus_genome	mRNA	155516	158794	.	-	.	ID=Rr019807.t1.mrna1;Name=Rr019807.t1;Parent=Rr019807.t1.path1;coverage=100.0;identity=100.0;matches=513;mismatches=0;indels=0;unknowns=0
XFSC0000015	rubus_genome	exon	158570	158794	100	-	.	ID=Rr019807.t1.mrna1.exon1;Name=Rr019807.t1;Parent=Rr019807.t1.mrna1;Target=Rr019807.t1 1 225 +
XFSC0000015	rubus_genome	exon	155915	156068	100	-	.	ID=Rr019807.t1.mrna1.exon2;Name=Rr019807.t1;Parent=Rr019807.t1.mrna1;Target=Rr019807.t1 226 379 +
XFSC0000015	rubus_genome	exon	155516	155649	100	-	.	ID=Rr019807.t1.mrna1.exon3;Name=Rr019807.t1;Parent=Rr019807.t1.mrna1;Target=Rr019807.t1 380 513 +
XFSC0000015	rubus_genome	CDS	158570	158794	100	-	0	ID=Rr019807.t1.mrna1.cds1;Name=Rr019807.t1;Parent=Rr019807.t1.mrna1;Target=Rr019807.t1 1 225 +
XFSC0000015	rubus_genome	CDS	155915	156068	100	-	0	ID=Rr019807.t1.mrna1.cds2;Name=Rr019807.t1;Parent=Rr019807.t1.mrna1;Target=Rr019807.t1 226 379 +
XFSC0000015	rubus_genome	CDS	155516	155649	100	-	1	ID=Rr019807.t1.mrna1.cds3;Name=Rr019807.t1;Parent=Rr019807.t1.mrna1;Target=Rr019807.t1 380 513 +
XFSC0000015	rubus_genome	gene	209216	210598	.	+	.	ID=Rr019808.t1.path1;Name=Rr019808.t1
XFSC0000015	rubus_genome	mRNA	209216	210598	.	+	.	ID=Rr019808.t1.mrna1;Name=Rr019808.t1;Parent=Rr019808.t1.path1;coverage=100.0;identity=100.0;matches=492;mismatches=0;indels=0;unknowns=0
XFSC0000015	rubus_genome	exon	209216	209503	100	+	.	ID=Rr019808.t1.mrna1.exon1;Name=Rr019808.t1;Parent=Rr019808.t1.mrna1;Target=Rr019808.t1 1 288 +
XFSC0000015	rubus_genome	exon	210395	210598	100	+	.	ID=Rr019808.t1.mrna1.exon2;Name=Rr019808.t1;Parent=Rr019808.t1.mrna1;Target=Rr019808.t1 289 492 +
XFSC0000015	rubus_genome	CDS	209216	209503	100	+	0	ID=Rr019808.t1.mrna1.cds1;Name=Rr019808.t1;Parent=Rr019808.t1.mrna1;Target=Rr019808.t1 1 288 +
XFSC0000015	rubus_genome	CDS	210395	210598	100	+	0	ID=Rr019808.t1.mrna1.cds2;Name=Rr019808.t1;Parent=Rr019808.t1.mrna1;Target=Rr019808.t1 289 492 +
XFSC0000015	rubus_genome	gene	268947	274317	.	-	.	ID=Rr019812.t1.path1;Name=Rr019812.t1
XFSC0000015	rubus_genome	mRNA	268947	274317	.	-	.	ID=Rr019812.t1.mrna1;Name=Rr019812.t1;Parent=Rr019812.t1.path1;coverage=100.0;identity=100.0;matches=1410;mismatches=0;indels=0;unknowns=0
XFSC0000015	rubus_genome	exon	274267	274317	100	-	.	ID=Rr019812.t1.mrna1.exon1;Name=Rr019812.t1;Parent=Rr019812.t1.mrna1;Target=Rr019812.t1 1 51 +
XFSC0000015	rubus_genome	exon	273627	274065	100	-	.	ID=Rr019812.t1.mrna1.exon2;Name=Rr019812.t1;Parent=Rr019812.t1.mrna1;Target=Rr019812.t1 52 490 +
XFSC0000015	rubus_genome	exon	273351	273451	100	-	.	ID=Rr019812.t1.mrna1.exon3;Name=Rr019812.t1;Parent=Rr019812.t1.mrna1;Target=Rr019812.t1 491 591 +
XFSC0000015	rubus_genome	exon	273183	273257	100	-	.	ID=Rr019812.t1.mrna1.exon4;Name=Rr019812.t1;Parent=Rr019812.t1.mrna1;Target=Rr019812.t1 592 666 +
XFSC0000015	rubus_genome	exon	272992	273052	100	-	.	ID=Rr019812.t1.mrna1.exon5;Name=Rr019812.t1;Parent=Rr019812.t1.mrna1;Target=Rr019812.t1 667 727 +
XFSC0000015	rubus_genome	exon	272619	272692	100	-	.	ID=Rr019812.t1.mrna1.exon6;Name=Rr019812.t1;Parent=Rr019812.t1.mrna1;Target=Rr019812.t1 728 801 +
XFSC0000015	rubus_genome	exon	271180	271287	100	-	.	ID=Rr019812.t1.mrna1.exon7;Name=Rr019812.t1;Parent=Rr019812.t1.mrna1;Target=Rr019812.t1 802 909 +
XFSC0000015	rubus_genome	exon	270877	270980	100	-	.	ID=Rr019812.t1.mrna1.exon8;Name=Rr019812.t1;Parent=Rr019812.t1.mrna1;Target=Rr019812.t1 910 1013 +
XFSC0000015	rubus_genome	exon	270225	270374	100	-	.	ID=Rr019812.t1.mrna1.exon9;Name=Rr019812.t1;Parent=Rr019812.t1.mrna1;Target=Rr019812.t1 1014 1163 +
XFSC0000015	rubus_genome	exon	270007	270133	100	-	.	ID=Rr019812.t1.mrna1.exon10;Name=Rr019812.t1;Parent=Rr019812.t1.mrna1;Target=Rr019812.t1 1164 1290 +
XFSC0000015	rubus_genome	exon	268947	269066	100	-	.	ID=Rr019812.t1.mrna1.exon11;Name=Rr019812.t1;Parent=Rr019812.t1.mrna1;Target=Rr019812.t1 1291 1410 +
XFSC0000015	rubus_genome	CDS	274267	274317	100	-	0	ID=Rr019812.t1.mrna1.cds1;Name=Rr019812.t1;Parent=Rr019812.t1.mrna1;Target=Rr019812.t1 1 51 +
XFSC0000015	rubus_genome	CDS	273627	274065	100	-	0	ID=Rr019812.t1.mrna1.cds2;Name=Rr019812.t1;Parent=Rr019812.t1.mrna1;Target=Rr019812.t1 52 490 +
XFSC0000015	rubus_genome	CDS	273351	273451	100	-	1	ID=Rr019812.t1.mrna1.cds3;Name=Rr019812.t1;Parent=Rr019812.t1.mrna1;Target=Rr019812.t1 491 591 +
XFSC0000015	rubus_genome	CDS	273183	273257	100	-	0	ID=Rr019812.t1.mrna1.cds4;Name=Rr019812.t1;Parent=Rr019812.t1.mrna1;Target=Rr019812.t1 592 666 +
XFSC0000015	rubus_genome	CDS	272992	273052	100	-	0	ID=Rr019812.t1.mrna1.cds5;Name=Rr019812.t1;Parent=Rr019812.t1.mrna1;Target=Rr019812.t1 667 727 +
XFSC0000015	rubus_genome	CDS	272619	272692	100	-	1	ID=Rr019812.t1.mrna1.cds6;Name=Rr019812.t1;Parent=Rr019812.t1.mrna1;Target=Rr019812.t1 728 801 +
XFSC0000015	rubus_genome	CDS	271180	271287	100	-	0	ID=Rr019812.t1.mrna1.cds7;Name=Rr019812.t1;Parent=Rr019812.t1.mrna1;Target=Rr019812.t1 802 909 +
XFSC0000015	rubus_genome	CDS	270877	270980	100	-	0	ID=Rr019812.t1.mrna1.cds8;Name=Rr019812.t1;Parent=Rr019812.t1.mrna1;Target=Rr019812.t1 910 1013 +
XFSC0000015	rubus_genome	CDS	270225	270374	100	-	2	ID=Rr019812.t1.mrna1.cds9;Name=Rr019812.t1;Parent=Rr019812.t1.mrna1;Target=Rr019812.t1 1014 1163 +
XFSC0000015	rubus_genome	CDS	270007	270133	100	-	2	ID=Rr019812.t1.mrna1.cds10;Name=Rr019812.t1;Parent=Rr019812.t1.mrna1;Target=Rr019812.t1 1164 1290 +
XFSC0000015	rubus_genome	CDS	268947	269066	100	-	0	ID=Rr019812.t1.mrna1.cds11;Name=Rr019812.t1;Parent=Rr019812.t1.mrna1;Target=Rr019812.t1 1291 1410 +
XFSC0000015	rubus_genome	gene	295373	297864	.	+	.	ID=Rr019813.t1.path1;Name=Rr019813.t1
XFSC0000015	rubus_genome	mRNA	295373	297864	.	+	.	ID=Rr019813.t1.mrna1;Name=Rr019813.t1;Parent=Rr019813.t1.path1;coverage=100.0;identity=100.0;matches=918;mismatches=0;indels=0;unknowns=0
XFSC0000015	rubus_genome	exon	295373	295670	100	+	.	ID=Rr019813.t1.mrna1.exon1;Name=Rr019813.t1;Parent=Rr019813.t1.mrna1;Target=Rr019813.t1 1 298 +
XFSC0000015	rubus_genome	exon	295869	295999	100	+	.	ID=Rr019813.t1.mrna1.exon2;Name=Rr019813.t1;Parent=Rr019813.t1.mrna1;Target=Rr019813.t1 299 429 +
XFSC0000015	rubus_genome	exon	296510	296606	100	+	.	ID=Rr019813.t1.mrna1.exon3;Name=Rr019813.t1;Parent=Rr019813.t1.mrna1;Target=Rr019813.t1 430 526 +
XFSC0000015	rubus_genome	exon	296750	296833	100	+	.	ID=Rr019813.t1.mrna1.exon4;Name=Rr019813.t1;Parent=Rr019813.t1.mrna1;Target=Rr019813.t1 527 610 +
XFSC0000015	rubus_genome	exon	296969	297009	100	+	.	ID=Rr019813.t1.mrna1.exon5;Name=Rr019813.t1;Parent=Rr019813.t1.mrna1;Target=Rr019813.t1 611 651 +
XFSC0000015	rubus_genome	exon	297140	297205	100	+	.	ID=Rr019813.t1.mrna1.exon6;Name=Rr019813.t1;Parent=Rr019813.t1.mrna1;Target=Rr019813.t1 652 717 +
XFSC0000015	rubus_genome	exon	297313	297372	100	+	.	ID=Rr019813.t1.mrna1.exon7;Name=Rr019813.t1;Parent=Rr019813.t1.mrna1;Target=Rr019813.t1 718 777 +
XFSC0000015	rubus_genome	exon	297632	297683	100	+	.	ID=Rr019813.t1.mrna1.exon8;Name=Rr019813.t1;Parent=Rr019813.t1.mrna1;Target=Rr019813.t1 778 829 +
XFSC0000015	rubus_genome	exon	297776	297864	100	+	.	ID=Rr019813.t1.mrna1.exon9;Name=Rr019813.t1;Parent=Rr019813.t1.mrna1;Target=Rr019813.t1 830 918 +
XFSC0000015	rubus_genome	CDS	295373	295670	100	+	0	ID=Rr019813.t1.mrna1.cds1;Name=Rr019813.t1;Parent=Rr019813.t1.mrna1;Target=Rr019813.t1 1 298 +
XFSC0000015	rubus_genome	CDS	295869	295999	100	+	1	ID=Rr019813.t1.mrna1.cds2;Name=Rr019813.t1;Parent=Rr019813.t1.mrna1;Target=Rr019813.t1 299 429 +
XFSC0000015	rubus_genome	CDS	296510	296606	100	+	0	ID=Rr019813.t1.mrna1.cds3;Name=Rr019813.t1;Parent=Rr019813.t1.mrna1;Target=Rr019813.t1 430 526 +
XFSC0000015	rubus_genome	CDS	296750	296833	100	+	1	ID=Rr019813.t1.mrna1.cds4;Name=Rr019813.t1;Parent=Rr019813.t1.mrna1;Target=Rr019813.t1 527 610 +
XFSC0000015	rubus_genome	CDS	296969	297009	100	+	1	ID=Rr019813.t1.mrna1.cds5;Name=Rr019813.t1;Parent=Rr019813.t1.mrna1;Target=Rr019813.t1 611 651 +
XFSC0000015	rubus_genome	CDS	297140	297205	100	+	0	ID=Rr019813.t1.mrna1.cds6;Name=Rr019813.t1;Parent=Rr019813.t1.mrna1;Target=Rr019813.t1 652 717 +
XFSC0000015	rubus_genome	CDS	297313	297372	100	+	0	ID=Rr019813.t1.mrna1.cds7;Name=Rr019813.t1;Parent=Rr019813.t1.mrna1;Target=Rr019813.t1 718 777 +
XFSC0000015	rubus_genome	CDS	297632	297683	100	+	0	ID=Rr019813.t1.mrna1.cds8;Name=Rr019813.t1;Parent=Rr019813.t1.mrna1;Target=Rr019813.t1 778 829 +
XFSC0000015	rubus_genome	CDS	297776	297864	100	+	1	ID=Rr019813.t1.mrna1.cds9;Name=Rr019813.t1;Parent=Rr019813.t1.mrna1;Target=Rr019813.t1 830 918 +
XFSC0000015	rubus_genome	gene	316310	317160	.	+	.	ID=Rr019814.t1.path1;Name=Rr019814.t1
XFSC0000015	rubus_genome	mRNA	316310	317160	.	+	.	ID=Rr019814.t1.mrna1;Name=Rr019814.t1;Parent=Rr019814.t1.path1;coverage=100.0;identity=100.0;matches=720;mismatches=0;indels=0;unknowns=0
XFSC0000015	rubus_genome	exon	316310	316821	100	+	.	ID=Rr019814.t1.mrna1.exon1;Name=Rr019814.t1;Parent=Rr019814.t1.mrna1;Target=Rr019814.t1 1 512 +
XFSC0000015	rubus_genome	exon	316953	317160	100	+	.	ID=Rr019814.t1.mrna1.exon2;Name=Rr019814.t1;Parent=Rr019814.t1.mrna1;Target=Rr019814.t1 513 720 +
XFSC0000015	rubus_genome	CDS	316310	316821	100	+	0	ID=Rr019814.t1.mrna1.cds1;Name=Rr019814.t1;Parent=Rr019814.t1.mrna1;Target=Rr019814.t1 1 512 +
XFSC0000015	rubus_genome	CDS	316953	317160	100	+	2	ID=Rr019814.t1.mrna1.cds2;Name=Rr019814.t1;Parent=Rr019814.t1.mrna1;Target=Rr019814.t1 513 720 +
XFSC0000015	rubus_genome	gene	317965	319716	.	+	.	ID=Rr019815.t1.path1;Name=Rr019815.t1
XFSC0000015	rubus_genome	mRNA	317965	319716	.	+	.	ID=Rr019815.t1.mrna1;Name=Rr019815.t1;Parent=Rr019815.t1.path1;coverage=100.0;identity=100.0;matches=1752;mismatches=0;indels=0;unknowns=0
XFSC0000015	rubus_genome	exon	317965	319716	100	+	.	ID=Rr019815.t1.mrna1.exon1;Name=Rr019815.t1;Parent=Rr019815.t1.mrna1;Target=Rr019815.t1 1752 1 .
XFSC0000015	rubus_genome	CDS	317965	319716	100	+	0	ID=Rr019815.t1.mrna1.cds1;Name=Rr019815.t1;Parent=Rr019815.t1.mrna1;Target=Rr019815.t1 1752 1 .
XFSC0000015	rubus_genome	gene	324328	325780	.	+	.	ID=Rr019817.t1.path1;Name=Rr019817.t1
XFSC0000015	rubus_genome	mRNA	324328	325780	.	+	.	ID=Rr019817.t1.mrna1;Name=Rr019817.t1;Parent=Rr019817.t1.path1;coverage=100.0;identity=100.0;matches=1044;mismatches=0;indels=0;unknowns=0
XFSC0000015	rubus_genome	exon	324328	324842	100	+	.	ID=Rr019817.t1.mrna1.exon1;Name=Rr019817.t1;Parent=Rr019817.t1.mrna1;Target=Rr019817.t1 1 515 +
XFSC0000015	rubus_genome	exon	324949	324997	100	+	.	ID=Rr019817.t1.mrna1.exon2;Name=Rr019817.t1;Parent=Rr019817.t1.mrna1;Target=Rr019817.t1 516 564 +
XFSC0000015	rubus_genome	exon	325189	325392	100	+	.	ID=Rr019817.t1.mrna1.exon3;Name=Rr019817.t1;Parent=Rr019817.t1.mrna1;Target=Rr019817.t1 565 768 +
XFSC0000015	rubus_genome	exon	325505	325780	100	+	.	ID=Rr019817.t1.mrna1.exon4;Name=Rr019817.t1;Parent=Rr019817.t1.mrna1;Target=Rr019817.t1 769 1044 +
XFSC0000015	rubus_genome	CDS	324328	324842	100	+	0	ID=Rr019817.t1.mrna1.cds1;Name=Rr019817.t1;Parent=Rr019817.t1.mrna1;Target=Rr019817.t1 1 515 +
XFSC0000015	rubus_genome	CDS	324949	324997	100	+	2	ID=Rr019817.t1.mrna1.cds2;Name=Rr019817.t1;Parent=Rr019817.t1.mrna1;Target=Rr019817.t1 516 564 +
XFSC0000015	rubus_genome	CDS	325189	325392	100	+	0	ID=Rr019817.t1.mrna1.cds3;Name=Rr019817.t1;Parent=Rr019817.t1.mrna1;Target=Rr019817.t1 565 768 +
XFSC0000015	rubus_genome	CDS	325505	325780	100	+	0	ID=Rr019817.t1.mrna1.cds4;Name=Rr019817.t1;Parent=Rr019817.t1.mrna1;Target=Rr019817.t1 769 1044 +
XFSC0000015	rubus_genome	gene	332279	335573	.	+	.	ID=Rr019818.t1.path1;Name=Rr019818.t1
XFSC0000015	rubus_genome	mRNA	332279	335573	.	+	.	ID=Rr019818.t1.mrna1;Name=Rr019818.t1;Parent=Rr019818.t1.path1;coverage=100.0;identity=100.0;matches=981;mismatches=0;indels=0;unknowns=0
XFSC0000015	rubus_genome	exon	332279	332479	100	+	.	ID=Rr019818.t1.mrna1.exon1;Name=Rr019818.t1;Parent=Rr019818.t1.mrna1;Target=Rr019818.t1 1 201 +
XFSC0000015	rubus_genome	exon	334794	335573	100	+	.	ID=Rr019818.t1.mrna1.exon2;Name=Rr019818.t1;Parent=Rr019818.t1.mrna1;Target=Rr019818.t1 202 981 +
XFSC0000015	rubus_genome	CDS	332279	332479	100	+	0	ID=Rr019818.t1.mrna1.cds1;Name=Rr019818.t1;Parent=Rr019818.t1.mrna1;Target=Rr019818.t1 1 201 +
XFSC0000015	rubus_genome	CDS	334794	335573	100	+	0	ID=Rr019818.t1.mrna1.cds2;Name=Rr019818.t1;Parent=Rr019818.t1.mrna1;Target=Rr019818.t1 202 981 +
XFSC0000015	rubus_genome	gene	341311	346618	.	-	.	ID=Rr019819.t1.path1;Name=Rr019819.t1
XFSC0000015	rubus_genome	mRNA	341311	346618	.	-	.	ID=Rr019819.t1.mrna1;Name=Rr019819.t1;Parent=Rr019819.t1.path1;coverage=100.0;identity=100.0;matches=1608;mismatches=0;indels=0;unknowns=0
XFSC0000015	rubus_genome	exon	345941	346618	100	-	.	ID=Rr019819.t1.mrna1.exon1;Name=Rr019819.t1;Parent=Rr019819.t1.mrna1;Target=Rr019819.t1 1 678 +
XFSC0000015	rubus_genome	exon	345720	345830	100	-	.	ID=Rr019819.t1.mrna1.exon2;Name=Rr019819.t1;Parent=Rr019819.t1.mrna1;Target=Rr019819.t1 679 789 +
XFSC0000015	rubus_genome	exon	345552	345626	100	-	.	ID=Rr019819.t1.mrna1.exon3;Name=Rr019819.t1;Parent=Rr019819.t1.mrna1;Target=Rr019819.t1 790 864 +
XFSC0000015	rubus_genome	exon	345361	345421	100	-	.	ID=Rr019819.t1.mrna1.exon4;Name=Rr019819.t1;Parent=Rr019819.t1.mrna1;Target=Rr019819.t1 865 925 +
XFSC0000015	rubus_genome	exon	344988	345061	100	-	.	ID=Rr019819.t1.mrna1.exon5;Name=Rr019819.t1;Parent=Rr019819.t1.mrna1;Target=Rr019819.t1 926 999 +
XFSC0000015	rubus_genome	exon	343551	343658	100	-	.	ID=Rr019819.t1.mrna1.exon6;Name=Rr019819.t1;Parent=Rr019819.t1.mrna1;Target=Rr019819.t1 1000 1107 +
XFSC0000015	rubus_genome	exon	343248	343351	100	-	.	ID=Rr019819.t1.mrna1.exon7;Name=Rr019819.t1;Parent=Rr019819.t1.mrna1;Target=Rr019819.t1 1108 1211 +
XFSC0000015	rubus_genome	exon	342597	342746	100	-	.	ID=Rr019819.t1.mrna1.exon8;Name=Rr019819.t1;Parent=Rr019819.t1.mrna1;Target=Rr019819.t1 1212 1361 +
XFSC0000015	rubus_genome	exon	342379	342505	100	-	.	ID=Rr019819.t1.mrna1.exon9;Name=Rr019819.t1;Parent=Rr019819.t1.mrna1;Target=Rr019819.t1 1362 1488 +
XFSC0000015	rubus_genome	exon	341311	341430	100	-	.	ID=Rr019819.t1.mrna1.exon10;Name=Rr019819.t1;Parent=Rr019819.t1.mrna1;Target=Rr019819.t1 1489 1608 +
XFSC0000015	rubus_genome	CDS	345941	346618	100	-	0	ID=Rr019819.t1.mrna1.cds1;Name=Rr019819.t1;Parent=Rr019819.t1.mrna1;Target=Rr019819.t1 1 678 +
XFSC0000015	rubus_genome	CDS	345720	345830	100	-	0	ID=Rr019819.t1.mrna1.cds2;Name=Rr019819.t1;Parent=Rr019819.t1.mrna1;Target=Rr019819.t1 679 789 +
XFSC0000015	rubus_genome	CDS	345552	345626	100	-	0	ID=Rr019819.t1.mrna1.cds3;Name=Rr019819.t1;Parent=Rr019819.t1.mrna1;Target=Rr019819.t1 790 864 +
XFSC0000015	rubus_genome	CDS	345361	345421	100	-	0	ID=Rr019819.t1.mrna1.cds4;Name=Rr019819.t1;Parent=Rr019819.t1.mrna1;Target=Rr019819.t1 865 925 +
XFSC0000015	rubus_genome	CDS	344988	345061	100	-	1	ID=Rr019819.t1.mrna1.cds5;Name=Rr019819.t1;Parent=Rr019819.t1.mrna1;Target=Rr019819.t1 926 999 +
XFSC0000015	rubus_genome	CDS	343551	343658	100	-	0	ID=Rr019819.t1.mrna1.cds6;Name=Rr019819.t1;Parent=Rr019819.t1.mrna1;Target=Rr019819.t1 1000 1107 +
XFSC0000015	rubus_genome	CDS	343248	343351	100	-	0	ID=Rr019819.t1.mrna1.cds7;Name=Rr019819.t1;Parent=Rr019819.t1.mrna1;Target=Rr019819.t1 1108 1211 +
XFSC0000015	rubus_genome	CDS	342597	342746	100	-	2	ID=Rr019819.t1.mrna1.cds8;Name=Rr019819.t1;Parent=Rr019819.t1.mrna1;Target=Rr019819.t1 1212 1361 +
XFSC0000015	rubus_genome	CDS	342379	342505	100	-	2	ID=Rr019819.t1.mrna1.cds9;Name=Rr019819.t1;Parent=Rr019819.t1.mrna1;Target=Rr019819.t1 1362 1488 +
XFSC0000015	rubus_genome	CDS	341311	341430	100	-	0	ID=Rr019819.t1.mrna1.cds10;Name=Rr019819.t1;Parent=Rr019819.t1.mrna1;Target=Rr019819.t1 1489 1608 +
XFSC0000015	rubus_genome	gene	347719	349140	.	-	.	ID=Rr019820.t1.path1;Name=Rr019820.t1
XFSC0000015	rubus_genome	mRNA	347719	349140	.	-	.	ID=Rr019820.t1.mrna1;Name=Rr019820.t1;Parent=Rr019820.t1.path1;coverage=100.0;identity=100.0;matches=780;mismatches=0;indels=0;unknowns=0
XFSC0000015	rubus_genome	exon	348786	349140	100	-	.	ID=Rr019820.t1.mrna1.exon1;Name=Rr019820.t1;Parent=Rr019820.t1.mrna1;Target=Rr019820.t1 1 355 +
XFSC0000015	rubus_genome	exon	347719	348143	100	-	.	ID=Rr019820.t1.mrna1.exon2;Name=Rr019820.t1;Parent=Rr019820.t1.mrna1;Target=Rr019820.t1 356 780 +
XFSC0000015	rubus_genome	CDS	348786	349140	100	-	0	ID=Rr019820.t1.mrna1.cds1;Name=Rr019820.t1;Parent=Rr019820.t1.mrna1;Target=Rr019820.t1 1 355 +
XFSC0000015	rubus_genome	CDS	347719	348143	100	-	1	ID=Rr019820.t1.mrna1.cds2;Name=Rr019820.t1;Parent=Rr019820.t1.mrna1;Target=Rr019820.t1 356 780 +
XFSC0000015	rubus_genome	gene	362792	366089	.	+	.	ID=Rr019821.t1.path1;Name=Rr019821.t1
XFSC0000015	rubus_genome	mRNA	362792	366089	.	+	.	ID=Rr019821.t1.mrna1;Name=Rr019821.t1;Parent=Rr019821.t1.path1;coverage=100.0;identity=100.0;matches=1320;mismatches=0;indels=0;unknowns=0
XFSC0000015	rubus_genome	exon	362792	363605	100	+	.	ID=Rr019821.t1.mrna1.exon1;Name=Rr019821.t1;Parent=Rr019821.t1.mrna1;Target=Rr019821.t1 1 814 +
XFSC0000015	rubus_genome	exon	364841	364922	100	+	.	ID=Rr019821.t1.mrna1.exon2;Name=Rr019821.t1;Parent=Rr019821.t1.mrna1;Target=Rr019821.t1 815 896 +
XFSC0000015	rubus_genome	exon	365666	366089	100	+	.	ID=Rr019821.t1.mrna1.exon3;Name=Rr019821.t1;Parent=Rr019821.t1.mrna1;Target=Rr019821.t1 897 1320 +
XFSC0000015	rubus_genome	CDS	362792	363605	100	+	0	ID=Rr019821.t1.mrna1.cds1;Name=Rr019821.t1;Parent=Rr019821.t1.mrna1;Target=Rr019821.t1 1 814 +
XFSC0000015	rubus_genome	CDS	364841	364922	100	+	1	ID=Rr019821.t1.mrna1.cds2;Name=Rr019821.t1;Parent=Rr019821.t1.mrna1;Target=Rr019821.t1 815 896 +
XFSC0000015	rubus_genome	CDS	365666	366089	100	+	2	ID=Rr019821.t1.mrna1.cds3;Name=Rr019821.t1;Parent=Rr019821.t1.mrna1;Target=Rr019821.t1 897 1320 +
XFSC0000015	rubus_genome	gene	389481	390509	.	-	.	ID=Rr019822.t1.path1;Name=Rr019822.t1
XFSC0000015	rubus_genome	mRNA	389481	390509	.	-	.	ID=Rr019822.t1.mrna1;Name=Rr019822.t1;Parent=Rr019822.t1.path1;coverage=100.0;identity=100.0;matches=765;mismatches=0;indels=0;unknowns=0
XFSC0000015	rubus_genome	exon	390437	390509	100	-	.	ID=Rr019822.t1.mrna1.exon1;Name=Rr019822.t1;Parent=Rr019822.t1.mrna1;Target=Rr019822.t1 1 73 +
XFSC0000015	rubus_genome	exon	389825	390253	100	-	.	ID=Rr019822.t1.mrna1.exon2;Name=Rr019822.t1;Parent=Rr019822.t1.mrna1;Target=Rr019822.t1 74 502 +
XFSC0000015	rubus_genome	exon	389481	389743	100	-	.	ID=Rr019822.t1.mrna1.exon3;Name=Rr019822.t1;Parent=Rr019822.t1.mrna1;Target=Rr019822.t1 503 765 +
XFSC0000015	rubus_genome	CDS	390437	390509	100	-	0	ID=Rr019822.t1.mrna1.cds1;Name=Rr019822.t1;Parent=Rr019822.t1.mrna1;Target=Rr019822.t1 1 73 +
XFSC0000015	rubus_genome	CDS	389825	390253	100	-	1	ID=Rr019822.t1.mrna1.cds2;Name=Rr019822.t1;Parent=Rr019822.t1.mrna1;Target=Rr019822.t1 74 502 +
XFSC0000015	rubus_genome	CDS	389481	389743	100	-	1	ID=Rr019822.t1.mrna1.cds3;Name=Rr019822.t1;Parent=Rr019822.t1.mrna1;Target=Rr019822.t1 503 765 +
XFSC0000015	rubus_genome	gene	392217	397147	.	-	.	ID=Rr019823.t1.path1;Name=Rr019823.t1
XFSC0000015	rubus_genome	mRNA	392217	397147	.	-	.	ID=Rr019823.t1.mrna1;Name=Rr019823.t1;Parent=Rr019823.t1.path1;coverage=100.0;identity=100.0;matches=2049;mismatches=0;indels=0;unknowns=0
XFSC0000015	rubus_genome	exon	396875	397147	100	-	.	ID=Rr019823.t1.mrna1.exon1;Name=Rr019823.t1;Parent=Rr019823.t1.mrna1;Target=Rr019823.t1 1 273 +
XFSC0000015	rubus_genome	exon	394606	394722	100	-	.	ID=Rr019823.t1.mrna1.exon2;Name=Rr019823.t1;Parent=Rr019823.t1.mrna1;Target=Rr019823.t1 274 390 +
XFSC0000015	rubus_genome	exon	393810	394262	100	-	.	ID=Rr019823.t1.mrna1.exon3;Name=Rr019823.t1;Parent=Rr019823.t1.mrna1;Target=Rr019823.t1 391 843 +
XFSC0000015	rubus_genome	exon	392217	393422	100	-	.	ID=Rr019823.t1.mrna1.exon4;Name=Rr019823.t1;Parent=Rr019823.t1.mrna1;Target=Rr019823.t1 844 2049 +
XFSC0000015	rubus_genome	CDS	396875	397147	100	-	0	ID=Rr019823.t1.mrna1.cds1;Name=Rr019823.t1;Parent=Rr019823.t1.mrna1;Target=Rr019823.t1 1 273 +
XFSC0000015	rubus_genome	CDS	394606	394722	100	-	0	ID=Rr019823.t1.mrna1.cds2;Name=Rr019823.t1;Parent=Rr019823.t1.mrna1;Target=Rr019823.t1 274 390 +
XFSC0000015	rubus_genome	CDS	393810	394262	100	-	0	ID=Rr019823.t1.mrna1.cds3;Name=Rr019823.t1;Parent=Rr019823.t1.mrna1;Target=Rr019823.t1 391 843 +
XFSC0000015	rubus_genome	CDS	392217	393422	100	-	0	ID=Rr019823.t1.mrna1.cds4;Name=Rr019823.t1;Parent=Rr019823.t1.mrna1;Target=Rr019823.t1 844 2049 +
XFSC0000015	rubus_genome	gene	408249	411862	.	+	.	ID=Rr019825.t1.path1;Name=Rr019825.t1
XFSC0000015	rubus_genome	mRNA	408249	411862	.	+	.	ID=Rr019825.t1.mrna1;Name=Rr019825.t1;Parent=Rr019825.t1.path1;coverage=100.0;identity=100.0;matches=3426;mismatches=0;indels=0;unknowns=0
XFSC0000015	rubus_genome	exon	408249	408745	100	+	.	ID=Rr019825.t1.mrna1.exon1;Name=Rr019825.t1;Parent=Rr019825.t1.mrna1;Target=Rr019825.t1 1 497 +
XFSC0000015	rubus_genome	exon	408838	411627	100	+	.	ID=Rr019825.t1.mrna1.exon2;Name=Rr019825.t1;Parent=Rr019825.t1.mrna1;Target=Rr019825.t1 498 3287 +
XFSC0000015	rubus_genome	exon	411724	411862	100	+	.	ID=Rr019825.t1.mrna1.exon3;Name=Rr019825.t1;Parent=Rr019825.t1.mrna1;Target=Rr019825.t1 3288 3426 +
XFSC0000015	rubus_genome	CDS	408249	408745	100	+	0	ID=Rr019825.t1.mrna1.cds1;Name=Rr019825.t1;Parent=Rr019825.t1.mrna1;Target=Rr019825.t1 1 497 +
XFSC0000015	rubus_genome	CDS	408838	411627	100	+	2	ID=Rr019825.t1.mrna1.cds2;Name=Rr019825.t1;Parent=Rr019825.t1.mrna1;Target=Rr019825.t1 498 3287 +
XFSC0000015	rubus_genome	CDS	411724	411862	100	+	2	ID=Rr019825.t1.mrna1.cds3;Name=Rr019825.t1;Parent=Rr019825.t1.mrna1;Target=Rr019825.t1 3288 3426 +
XFSC0000015	rubus_genome	gene	412853	414421	.	-	.	ID=Rr019826.t1.path1;Name=Rr019826.t1
XFSC0000015	rubus_genome	mRNA	412853	414421	.	-	.	ID=Rr019826.t1.mrna1;Name=Rr019826.t1;Parent=Rr019826.t1.path1;coverage=100.0;identity=100.0;matches=1215;mismatches=0;indels=0;unknowns=0
XFSC0000015	rubus_genome	exon	413773	414421	100	-	.	ID=Rr019826.t1.mrna1.exon1;Name=Rr019826.t1;Parent=Rr019826.t1.mrna1;Target=Rr019826.t1 1 649 +
XFSC0000015	rubus_genome	exon	413401	413505	100	-	.	ID=Rr019826.t1.mrna1.exon2;Name=Rr019826.t1;Parent=Rr019826.t1.mrna1;Target=Rr019826.t1 650 754 +
XFSC0000015	rubus_genome	exon	412853	413313	100	-	.	ID=Rr019826.t1.mrna1.exon3;Name=Rr019826.t1;Parent=Rr019826.t1.mrna1;Target=Rr019826.t1 755 1215 +
XFSC0000015	rubus_genome	CDS	413773	414421	100	-	0	ID=Rr019826.t1.mrna1.cds1;Name=Rr019826.t1;Parent=Rr019826.t1.mrna1;Target=Rr019826.t1 1 649 +
XFSC0000015	rubus_genome	CDS	413401	413505	100	-	1	ID=Rr019826.t1.mrna1.cds2;Name=Rr019826.t1;Parent=Rr019826.t1.mrna1;Target=Rr019826.t1 650 754 +
XFSC0000015	rubus_genome	CDS	412853	413313	100	-	1	ID=Rr019826.t1.mrna1.cds3;Name=Rr019826.t1;Parent=Rr019826.t1.mrna1;Target=Rr019826.t1 755 1215 +
XFSC0000015	rubus_genome	gene	418970	419857	.	+	.	ID=Rr019827.t1.path1;Name=Rr019827.t1
XFSC0000015	rubus_genome	mRNA	418970	419857	.	+	.	ID=Rr019827.t1.mrna1;Name=Rr019827.t1;Parent=Rr019827.t1.path1;coverage=100.0;identity=100.0;matches=888;mismatches=0;indels=0;unknowns=0
XFSC0000015	rubus_genome	exon	418970	419857	100	+	.	ID=Rr019827.t1.mrna1.exon1;Name=Rr019827.t1;Parent=Rr019827.t1.mrna1;Target=Rr019827.t1 888 1 .
XFSC0000015	rubus_genome	CDS	418970	419857	100	+	0	ID=Rr019827.t1.mrna1.cds1;Name=Rr019827.t1;Parent=Rr019827.t1.mrna1;Target=Rr019827.t1 888 1 .
XFSC0000015	rubus_genome	gene	420004	420822	.	+	.	ID=Rr019828.t1.path1;Name=Rr019828.t1
XFSC0000015	rubus_genome	mRNA	420004	420822	.	+	.	ID=Rr019828.t1.mrna1;Name=Rr019828.t1;Parent=Rr019828.t1.path1;coverage=100.0;identity=100.0;matches=819;mismatches=0;indels=0;unknowns=0
XFSC0000015	rubus_genome	exon	420004	420822	100	+	.	ID=Rr019828.t1.mrna1.exon1;Name=Rr019828.t1;Parent=Rr019828.t1.mrna1;Target=Rr019828.t1 819 1 .
XFSC0000015	rubus_genome	CDS	420004	420822	100	+	0	ID=Rr019828.t1.mrna1.cds1;Name=Rr019828.t1;Parent=Rr019828.t1.mrna1;Target=Rr019828.t1 819 1 .
XFSC0000015	rubus_genome	gene	431961	435411	.	+	.	ID=Rr019830.t1.path1;Name=Rr019830.t1
XFSC0000015	rubus_genome	mRNA	431961	435411	.	+	.	ID=Rr019830.t1.mrna1;Name=Rr019830.t1;Parent=Rr019830.t1.path1;coverage=100.0;identity=100.0;matches=3354;mismatches=0;indels=0;unknowns=0
XFSC0000015	rubus_genome	exon	431961	432481	100	+	.	ID=Rr019830.t1.mrna1.exon1;Name=Rr019830.t1;Parent=Rr019830.t1.mrna1;Target=Rr019830.t1 1 521 +
XFSC0000015	rubus_genome	exon	432579	435411	100	+	.	ID=Rr019830.t1.mrna1.exon2;Name=Rr019830.t1;Parent=Rr019830.t1.mrna1;Target=Rr019830.t1 522 3354 +
XFSC0000015	rubus_genome	CDS	431961	432481	100	+	0	ID=Rr019830.t1.mrna1.cds1;Name=Rr019830.t1;Parent=Rr019830.t1.mrna1;Target=Rr019830.t1 1 521 +
XFSC0000015	rubus_genome	CDS	432579	435411	100	+	2	ID=Rr019830.t1.mrna1.cds2;Name=Rr019830.t1;Parent=Rr019830.t1.mrna1;Target=Rr019830.t1 522 3354 +
XFSC0000015	rubus_genome	gene	492612	499636	.	+	.	ID=Rr019832.t1.path1;Name=Rr019832.t1
XFSC0000015	rubus_genome	mRNA	492612	499636	.	+	.	ID=Rr019832.t1.mrna1;Name=Rr019832.t1;Parent=Rr019832.t1.path1;coverage=100.0;identity=100.0;matches=3657;mismatches=0;indels=0;unknowns=0
XFSC0000015	rubus_genome	exon	492612	492633	100	+	.	ID=Rr019832.t1.mrna1.exon1;Name=Rr019832.t1;Parent=Rr019832.t1.mrna1;Target=Rr019832.t1 1 22 +
XFSC0000015	rubus_genome	exon	494718	495540	100	+	.	ID=Rr019832.t1.mrna1.exon2;Name=Rr019832.t1;Parent=Rr019832.t1.mrna1;Target=Rr019832.t1 23 845 +
XFSC0000015	rubus_genome	exon	495633	496888	100	+	.	ID=Rr019832.t1.mrna1.exon3;Name=Rr019832.t1;Parent=Rr019832.t1.mrna1;Target=Rr019832.t1 846 2101 +
XFSC0000015	rubus_genome	exon	497028	498498	100	+	.	ID=Rr019832.t1.mrna1.exon4;Name=Rr019832.t1;Parent=Rr019832.t1.mrna1;Target=Rr019832.t1 2102 3572 +
XFSC0000015	rubus_genome	exon	499552	499636	100	+	.	ID=Rr019832.t1.mrna1.exon5;Name=Rr019832.t1;Parent=Rr019832.t1.mrna1;Target=Rr019832.t1 3573 3657 +
XFSC0000015	rubus_genome	CDS	492612	492633	100	+	0	ID=Rr019832.t1.mrna1.cds1;Name=Rr019832.t1;Parent=Rr019832.t1.mrna1;Target=Rr019832.t1 1 22 +
XFSC0000015	rubus_genome	CDS	494718	495540	100	+	1	ID=Rr019832.t1.mrna1.cds2;Name=Rr019832.t1;Parent=Rr019832.t1.mrna1;Target=Rr019832.t1 23 845 +
XFSC0000015	rubus_genome	CDS	495633	496888	100	+	2	ID=Rr019832.t1.mrna1.cds3;Name=Rr019832.t1;Parent=Rr019832.t1.mrna1;Target=Rr019832.t1 846 2101 +
XFSC0000015	rubus_genome	CDS	497028	498498	100	+	1	ID=Rr019832.t1.mrna1.cds4;Name=Rr019832.t1;Parent=Rr019832.t1.mrna1;Target=Rr019832.t1 2102 3572 +
XFSC0000015	rubus_genome	CDS	499552	499636	100	+	2	ID=Rr019832.t1.mrna1.cds5;Name=Rr019832.t1;Parent=Rr019832.t1.mrna1;Target=Rr019832.t1 3573 3657 +
XFSC0000015	rubus_genome	gene	521773	524309	.	+	.	ID=Rr019833.t1.path1;Name=Rr019833.t1
XFSC0000015	rubus_genome	mRNA	521773	524309	.	+	.	ID=Rr019833.t1.mrna1;Name=Rr019833.t1;Parent=Rr019833.t1.path1;coverage=100.0;identity=100.0;matches=1350;mismatches=0;indels=0;unknowns=0
XFSC0000015	rubus_genome	exon	521773	521952	100	+	.	ID=Rr019833.t1.mrna1.exon1;Name=Rr019833.t1;Parent=Rr019833.t1.mrna1;Target=Rr019833.t1 1 180 +
XFSC0000015	rubus_genome	exon	522135	522194	100	+	.	ID=Rr019833.t1.mrna1.exon2;Name=Rr019833.t1;Parent=Rr019833.t1.mrna1;Target=Rr019833.t1 181 240 +
XFSC0000015	rubus_genome	exon	522317	522388	100	+	.	ID=Rr019833.t1.mrna1.exon3;Name=Rr019833.t1;Parent=Rr019833.t1.mrna1;Target=Rr019833.t1 241 312 +
XFSC0000015	rubus_genome	exon	522482	522603	100	+	.	ID=Rr019833.t1.mrna1.exon4;Name=Rr019833.t1;Parent=Rr019833.t1.mrna1;Target=Rr019833.t1 313 434 +
XFSC0000015	rubus_genome	exon	522701	522841	100	+	.	ID=Rr019833.t1.mrna1.exon5;Name=Rr019833.t1;Parent=Rr019833.t1.mrna1;Target=Rr019833.t1 435 575 +
XFSC0000015	rubus_genome	exon	522926	523033	100	+	.	ID=Rr019833.t1.mrna1.exon6;Name=Rr019833.t1;Parent=Rr019833.t1.mrna1;Target=Rr019833.t1 576 683 +
XFSC0000015	rubus_genome	exon	523402	523672	100	+	.	ID=Rr019833.t1.mrna1.exon7;Name=Rr019833.t1;Parent=Rr019833.t1.mrna1;Target=Rr019833.t1 684 954 +
XFSC0000015	rubus_genome	exon	523914	524309	100	+	.	ID=Rr019833.t1.mrna1.exon8;Name=Rr019833.t1;Parent=Rr019833.t1.mrna1;Target=Rr019833.t1 955 1350 +
XFSC0000015	rubus_genome	CDS	521773	521952	100	+	0	ID=Rr019833.t1.mrna1.cds1;Name=Rr019833.t1;Parent=Rr019833.t1.mrna1;Target=Rr019833.t1 1 180 +
XFSC0000015	rubus_genome	CDS	522135	522194	100	+	0	ID=Rr019833.t1.mrna1.cds2;Name=Rr019833.t1;Parent=Rr019833.t1.mrna1;Target=Rr019833.t1 181 240 +
XFSC0000015	rubus_genome	CDS	522317	522388	100	+	0	ID=Rr019833.t1.mrna1.cds3;Name=Rr019833.t1;Parent=Rr019833.t1.mrna1;Target=Rr019833.t1 241 312 +
XFSC0000015	rubus_genome	CDS	522482	522603	100	+	0	ID=Rr019833.t1.mrna1.cds4;Name=Rr019833.t1;Parent=Rr019833.t1.mrna1;Target=Rr019833.t1 313 434 +
XFSC0000015	rubus_genome	CDS	522701	522841	100	+	2	ID=Rr019833.t1.mrna1.cds5;Name=Rr019833.t1;Parent=Rr019833.t1.mrna1;Target=Rr019833.t1 435 575 +
XFSC0000015	rubus_genome	CDS	522926	523033	100	+	2	ID=Rr019833.t1.mrna1.cds6;Name=Rr019833.t1;Parent=Rr019833.t1.mrna1;Target=Rr019833.t1 576 683 +
XFSC0000015	rubus_genome	CDS	523402	523672	100	+	2	ID=Rr019833.t1.mrna1.cds7;Name=Rr019833.t1;Parent=Rr019833.t1.mrna1;Target=Rr019833.t1 684 954 +
XFSC0000015	rubus_genome	CDS	523914	524309	100	+	0	ID=Rr019833.t1.mrna1.cds8;Name=Rr019833.t1;Parent=Rr019833.t1.mrna1;Target=Rr019833.t1 955 1350 +
XFSC0000015	rubus_genome	gene	526409	528200	.	-	.	ID=Rr019834.t1.path1;Name=Rr019834.t1
XFSC0000015	rubus_genome	mRNA	526409	528200	.	-	.	ID=Rr019834.t1.mrna1;Name=Rr019834.t1;Parent=Rr019834.t1.path1;coverage=100.0;identity=100.0;matches=636;mismatches=0;indels=0;unknowns=0
XFSC0000015	rubus_genome	exon	528186	528200	100	-	.	ID=Rr019834.t1.mrna1.exon1;Name=Rr019834.t1;Parent=Rr019834.t1.mrna1;Target=Rr019834.t1 1 15 +
XFSC0000015	rubus_genome	exon	527763	527915	100	-	.	ID=Rr019834.t1.mrna1.exon2;Name=Rr019834.t1;Parent=Rr019834.t1.mrna1;Target=Rr019834.t1 16 168 +
XFSC0000015	rubus_genome	exon	526409	526876	100	-	.	ID=Rr019834.t1.mrna1.exon3;Name=Rr019834.t1;Parent=Rr019834.t1.mrna1;Target=Rr019834.t1 169 636 +
XFSC0000015	rubus_genome	CDS	528186	528200	100	-	0	ID=Rr019834.t1.mrna1.cds1;Name=Rr019834.t1;Parent=Rr019834.t1.mrna1;Target=Rr019834.t1 1 15 +
XFSC0000015	rubus_genome	CDS	527763	527915	100	-	0	ID=Rr019834.t1.mrna1.cds2;Name=Rr019834.t1;Parent=Rr019834.t1.mrna1;Target=Rr019834.t1 16 168 +
XFSC0000015	rubus_genome	CDS	526409	526876	100	-	0	ID=Rr019834.t1.mrna1.cds3;Name=Rr019834.t1;Parent=Rr019834.t1.mrna1;Target=Rr019834.t1 169 636 +
XFSC0000015	rubus_genome	gene	537765	538334	.	-	.	ID=Rr019835.t1.path1;Name=Rr019835.t1
XFSC0000015	rubus_genome	mRNA	537765	538334	.	-	.	ID=Rr019835.t1.mrna1;Name=Rr019835.t1;Parent=Rr019835.t1.path1;coverage=100.0;identity=100.0;matches=570;mismatches=0;indels=0;unknowns=0
XFSC0000015	rubus_genome	exon	537765	538334	100	-	.	ID=Rr019835.t1.mrna1.exon1;Name=Rr019835.t1;Parent=Rr019835.t1.mrna1;Target=Rr019835.t1 570 1 .
XFSC0000015	rubus_genome	CDS	537765	538334	100	-	0	ID=Rr019835.t1.mrna1.cds1;Name=Rr019835.t1;Parent=Rr019835.t1.mrna1;Target=Rr019835.t1 570 1 .
XFSC0000015	rubus_genome	gene	553595	558440	.	+	.	ID=Rr019837.t1.path1;Name=Rr019837.t1
XFSC0000015	rubus_genome	mRNA	553595	558440	.	+	.	ID=Rr019837.t1.mrna1;Name=Rr019837.t1;Parent=Rr019837.t1.path1;coverage=100.0;identity=100.0;matches=2574;mismatches=0;indels=0;unknowns=0
XFSC0000015	rubus_genome	exon	553595	553892	100	+	.	ID=Rr019837.t1.mrna1.exon1;Name=Rr019837.t1;Parent=Rr019837.t1.mrna1;Target=Rr019837.t1 1 298 +
XFSC0000015	rubus_genome	exon	554552	554670	100	+	.	ID=Rr019837.t1.mrna1.exon2;Name=Rr019837.t1;Parent=Rr019837.t1.mrna1;Target=Rr019837.t1 299 417 +
XFSC0000015	rubus_genome	exon	555051	555160	100	+	.	ID=Rr019837.t1.mrna1.exon3;Name=Rr019837.t1;Parent=Rr019837.t1.mrna1;Target=Rr019837.t1 418 527 +
XFSC0000015	rubus_genome	exon	555409	555460	100	+	.	ID=Rr019837.t1.mrna1.exon4;Name=Rr019837.t1;Parent=Rr019837.t1.mrna1;Target=Rr019837.t1 528 579 +
XFSC0000015	rubus_genome	exon	555679	556215	100	+	.	ID=Rr019837.t1.mrna1.exon5;Name=Rr019837.t1;Parent=Rr019837.t1.mrna1;Target=Rr019837.t1 580 1116 +
XFSC0000015	rubus_genome	exon	556455	557006	100	+	.	ID=Rr019837.t1.mrna1.exon6;Name=Rr019837.t1;Parent=Rr019837.t1.mrna1;Target=Rr019837.t1 1117 1668 +
XFSC0000015	rubus_genome	exon	557153	557875	100	+	.	ID=Rr019837.t1.mrna1.exon7;Name=Rr019837.t1;Parent=Rr019837.t1.mrna1;Target=Rr019837.t1 1669 2391 +
XFSC0000015	rubus_genome	exon	558258	558440	100	+	.	ID=Rr019837.t1.mrna1.exon8;Name=Rr019837.t1;Parent=Rr019837.t1.mrna1;Target=Rr019837.t1 2392 2574 +
XFSC0000015	rubus_genome	CDS	553595	553892	100	+	0	ID=Rr019837.t1.mrna1.cds1;Name=Rr019837.t1;Parent=Rr019837.t1.mrna1;Target=Rr019837.t1 1 298 +
XFSC0000015	rubus_genome	CDS	554552	554670	100	+	1	ID=Rr019837.t1.mrna1.cds2;Name=Rr019837.t1;Parent=Rr019837.t1.mrna1;Target=Rr019837.t1 299 417 +
XFSC0000015	rubus_genome	CDS	555051	555160	100	+	0	ID=Rr019837.t1.mrna1.cds3;Name=Rr019837.t1;Parent=Rr019837.t1.mrna1;Target=Rr019837.t1 418 527 +
XFSC0000015	rubus_genome	CDS	555409	555460	100	+	2	ID=Rr019837.t1.mrna1.cds4;Name=Rr019837.t1;Parent=Rr019837.t1.mrna1;Target=Rr019837.t1 528 579 +
XFSC0000015	rubus_genome	CDS	555679	556215	100	+	0	ID=Rr019837.t1.mrna1.cds5;Name=Rr019837.t1;Parent=Rr019837.t1.mrna1;Target=Rr019837.t1 580 1116 +
XFSC0000015	rubus_genome	CDS	556455	557006	100	+	0	ID=Rr019837.t1.mrna1.cds6;Name=Rr019837.t1;Parent=Rr019837.t1.mrna1;Target=Rr019837.t1 1117 1668 +
XFSC0000015	rubus_genome	CDS	557153	557875	100	+	0	ID=Rr019837.t1.mrna1.cds7;Name=Rr019837.t1;Parent=Rr019837.t1.mrna1;Target=Rr019837.t1 1669 2391 +
XFSC0000015	rubus_genome	CDS	558258	558440	100	+	0	ID=Rr019837.t1.mrna1.cds8;Name=Rr019837.t1;Parent=Rr019837.t1.mrna1;Target=Rr019837.t1 2392 2574 +
XFSC0000015	rubus_genome	gene	558891	560368	.	-	.	ID=Rr019838.t1.path1;Name=Rr019838.t1
XFSC0000015	rubus_genome	mRNA	558891	560368	.	-	.	ID=Rr019838.t1.mrna1;Name=Rr019838.t1;Parent=Rr019838.t1.path1;coverage=100.0;identity=100.0;matches=990;mismatches=0;indels=0;unknowns=0
XFSC0000015	rubus_genome	exon	560235	560368	100	-	.	ID=Rr019838.t1.mrna1.exon1;Name=Rr019838.t1;Parent=Rr019838.t1.mrna1;Target=Rr019838.t1 1 134 +
XFSC0000015	rubus_genome	exon	559964	560086	100	-	.	ID=Rr019838.t1.mrna1.exon2;Name=Rr019838.t1;Parent=Rr019838.t1.mrna1;Target=Rr019838.t1 135 257 +
XFSC0000015	rubus_genome	exon	559698	559859	100	-	.	ID=Rr019838.t1.mrna1.exon3;Name=Rr019838.t1;Parent=Rr019838.t1.mrna1;Target=Rr019838.t1 258 419 +
XFSC0000015	rubus_genome	exon	558891	559461	100	-	.	ID=Rr019838.t1.mrna1.exon4;Name=Rr019838.t1;Parent=Rr019838.t1.mrna1;Target=Rr019838.t1 420 990 +
XFSC0000015	rubus_genome	CDS	560235	560368	100	-	0	ID=Rr019838.t1.mrna1.cds1;Name=Rr019838.t1;Parent=Rr019838.t1.mrna1;Target=Rr019838.t1 1 134 +
XFSC0000015	rubus_genome	CDS	559964	560086	100	-	2	ID=Rr019838.t1.mrna1.cds2;Name=Rr019838.t1;Parent=Rr019838.t1.mrna1;Target=Rr019838.t1 135 257 +
XFSC0000015	rubus_genome	CDS	559698	559859	100	-	2	ID=Rr019838.t1.mrna1.cds3;Name=Rr019838.t1;Parent=Rr019838.t1.mrna1;Target=Rr019838.t1 258 419 +
XFSC0000015	rubus_genome	CDS	558891	559461	100	-	2	ID=Rr019838.t1.mrna1.cds4;Name=Rr019838.t1;Parent=Rr019838.t1.mrna1;Target=Rr019838.t1 420 990 +
XFSC0000015	rubus_genome	gene	562477	564166	.	-	.	ID=Rr019839.t1.path1;Name=Rr019839.t1
XFSC0000015	rubus_genome	mRNA	562477	564166	.	-	.	ID=Rr019839.t1.mrna1;Name=Rr019839.t1;Parent=Rr019839.t1.path1;coverage=100.0;identity=100.0;matches=1152;mismatches=0;indels=0;unknowns=0
XFSC0000015	rubus_genome	exon	563765	564166	100	-	.	ID=Rr019839.t1.mrna1.exon1;Name=Rr019839.t1;Parent=Rr019839.t1.mrna1;Target=Rr019839.t1 1 402 +
XFSC0000015	rubus_genome	exon	563324	563404	100	-	.	ID=Rr019839.t1.mrna1.exon2;Name=Rr019839.t1;Parent=Rr019839.t1.mrna1;Target=Rr019839.t1 403 483 +
XFSC0000015	rubus_genome	exon	562477	563145	100	-	.	ID=Rr019839.t1.mrna1.exon3;Name=Rr019839.t1;Parent=Rr019839.t1.mrna1;Target=Rr019839.t1 484 1152 +
XFSC0000015	rubus_genome	CDS	563765	564166	100	-	0	ID=Rr019839.t1.mrna1.cds1;Name=Rr019839.t1;Parent=Rr019839.t1.mrna1;Target=Rr019839.t1 1 402 +
XFSC0000015	rubus_genome	CDS	563324	563404	100	-	0	ID=Rr019839.t1.mrna1.cds2;Name=Rr019839.t1;Parent=Rr019839.t1.mrna1;Target=Rr019839.t1 403 483 +
XFSC0000015	rubus_genome	CDS	562477	563145	100	-	0	ID=Rr019839.t1.mrna1.cds3;Name=Rr019839.t1;Parent=Rr019839.t1.mrna1;Target=Rr019839.t1 484 1152 +
XFSC0000015	rubus_genome	gene	580864	583627	.	-	.	ID=Rr019842.t1.path1;Name=Rr019842.t1
XFSC0000015	rubus_genome	mRNA	580864	583627	.	-	.	ID=Rr019842.t1.mrna1;Name=Rr019842.t1;Parent=Rr019842.t1.path1;coverage=100.0;identity=100.0;matches=2193;mismatches=0;indels=0;unknowns=0
XFSC0000015	rubus_genome	exon	581930	583627	100	-	.	ID=Rr019842.t1.mrna1.exon1;Name=Rr019842.t1;Parent=Rr019842.t1.mrna1;Target=Rr019842.t1 1 1698 +
XFSC0000015	rubus_genome	exon	581702	581815	100	-	.	ID=Rr019842.t1.mrna1.exon2;Name=Rr019842.t1;Parent=Rr019842.t1.mrna1;Target=Rr019842.t1 1699 1812 +
XFSC0000015	rubus_genome	exon	581076	581340	100	-	.	ID=Rr019842.t1.mrna1.exon3;Name=Rr019842.t1;Parent=Rr019842.t1.mrna1;Target=Rr019842.t1 1813 2077 +
XFSC0000015	rubus_genome	exon	580864	580979	100	-	.	ID=Rr019842.t1.mrna1.exon4;Name=Rr019842.t1;Parent=Rr019842.t1.mrna1;Target=Rr019842.t1 2078 2193 +
XFSC0000015	rubus_genome	CDS	581930	583627	100	-	0	ID=Rr019842.t1.mrna1.cds1;Name=Rr019842.t1;Parent=Rr019842.t1.mrna1;Target=Rr019842.t1 1 1698 +
XFSC0000015	rubus_genome	CDS	581702	581815	100	-	0	ID=Rr019842.t1.mrna1.cds2;Name=Rr019842.t1;Parent=Rr019842.t1.mrna1;Target=Rr019842.t1 1699 1812 +
XFSC0000015	rubus_genome	CDS	581076	581340	100	-	0	ID=Rr019842.t1.mrna1.cds3;Name=Rr019842.t1;Parent=Rr019842.t1.mrna1;Target=Rr019842.t1 1813 2077 +
XFSC0000015	rubus_genome	CDS	580864	580979	100	-	1	ID=Rr019842.t1.mrna1.cds4;Name=Rr019842.t1;Parent=Rr019842.t1.mrna1;Target=Rr019842.t1 2078 2193 +
XFSC0000015	rubus_genome	gene	592160	593419	.	-	.	ID=Rr019843.t1.path1;Name=Rr019843.t1
XFSC0000015	rubus_genome	mRNA	592160	593419	.	-	.	ID=Rr019843.t1.mrna1;Name=Rr019843.t1;Parent=Rr019843.t1.path1;coverage=100.0;identity=100.0;matches=1260;mismatches=0;indels=0;unknowns=0
XFSC0000015	rubus_genome	exon	592160	593419	100	-	.	ID=Rr019843.t1.mrna1.exon1;Name=Rr019843.t1;Parent=Rr019843.t1.mrna1;Target=Rr019843.t1 1260 1 .
XFSC0000015	rubus_genome	CDS	592160	593419	100	-	0	ID=Rr019843.t1.mrna1.cds1;Name=Rr019843.t1;Parent=Rr019843.t1.mrna1;Target=Rr019843.t1 1260 1 .
XFSC0000015	rubus_genome	gene	600086	603036	.	+	.	ID=Rr019844.t1.path1;Name=Rr019844.t1
XFSC0000015	rubus_genome	mRNA	600086	603036	.	+	.	ID=Rr019844.t1.mrna1;Name=Rr019844.t1;Parent=Rr019844.t1.path1;coverage=100.0;identity=100.0;matches=2286;mismatches=0;indels=0;unknowns=0
XFSC0000015	rubus_genome	exon	600086	600248	100	+	.	ID=Rr019844.t1.mrna1.exon1;Name=Rr019844.t1;Parent=Rr019844.t1.mrna1;Target=Rr019844.t1 1 163 +
XFSC0000015	rubus_genome	exon	600646	600728	100	+	.	ID=Rr019844.t1.mrna1.exon2;Name=Rr019844.t1;Parent=Rr019844.t1.mrna1;Target=Rr019844.t1 164 246 +
XFSC0000015	rubus_genome	exon	600893	602348	100	+	.	ID=Rr019844.t1.mrna1.exon3;Name=Rr019844.t1;Parent=Rr019844.t1.mrna1;Target=Rr019844.t1 247 1702 +
XFSC0000015	rubus_genome	exon	602453	603036	100	+	.	ID=Rr019844.t1.mrna1.exon4;Name=Rr019844.t1;Parent=Rr019844.t1.mrna1;Target=Rr019844.t1 1703 2286 +
XFSC0000015	rubus_genome	CDS	600086	600248	100	+	0	ID=Rr019844.t1.mrna1.cds1;Name=Rr019844.t1;Parent=Rr019844.t1.mrna1;Target=Rr019844.t1 1 163 +
XFSC0000015	rubus_genome	CDS	600646	600728	100	+	1	ID=Rr019844.t1.mrna1.cds2;Name=Rr019844.t1;Parent=Rr019844.t1.mrna1;Target=Rr019844.t1 164 246 +
XFSC0000015	rubus_genome	CDS	600893	602348	100	+	0	ID=Rr019844.t1.mrna1.cds3;Name=Rr019844.t1;Parent=Rr019844.t1.mrna1;Target=Rr019844.t1 247 1702 +
XFSC0000015	rubus_genome	CDS	602453	603036	100	+	1	ID=Rr019844.t1.mrna1.cds4;Name=Rr019844.t1;Parent=Rr019844.t1.mrna1;Target=Rr019844.t1 1703 2286 +
XFSC0000015	rubus_genome	gene	604133	606079	.	+	.	ID=Rr019845.t1.path1;Name=Rr019845.t1
XFSC0000015	rubus_genome	mRNA	604133	606079	.	+	.	ID=Rr019845.t1.mrna1;Name=Rr019845.t1;Parent=Rr019845.t1.path1;coverage=100.0;identity=100.0;matches=1497;mismatches=0;indels=0;unknowns=0
XFSC0000015	rubus_genome	exon	604133	604267	100	+	.	ID=Rr019845.t1.mrna1.exon1;Name=Rr019845.t1;Parent=Rr019845.t1.mrna1;Target=Rr019845.t1 1 135 +
XFSC0000015	rubus_genome	exon	604378	604486	100	+	.	ID=Rr019845.t1.mrna1.exon2;Name=Rr019845.t1;Parent=Rr019845.t1.mrna1;Target=Rr019845.t1 136 244 +
XFSC0000015	rubus_genome	exon	604635	604717	100	+	.	ID=Rr019845.t1.mrna1.exon3;Name=Rr019845.t1;Parent=Rr019845.t1.mrna1;Target=Rr019845.t1 245 327 +
XFSC0000015	rubus_genome	exon	604812	604874	100	+	.	ID=Rr019845.t1.mrna1.exon4;Name=Rr019845.t1;Parent=Rr019845.t1.mrna1;Target=Rr019845.t1 328 390 +
XFSC0000015	rubus_genome	exon	604973	606079	100	+	.	ID=Rr019845.t1.mrna1.exon5;Name=Rr019845.t1;Parent=Rr019845.t1.mrna1;Target=Rr019845.t1 391 1497 +
XFSC0000015	rubus_genome	CDS	604133	604267	100	+	0	ID=Rr019845.t1.mrna1.cds1;Name=Rr019845.t1;Parent=Rr019845.t1.mrna1;Target=Rr019845.t1 1 135 +
XFSC0000015	rubus_genome	CDS	604378	604486	100	+	0	ID=Rr019845.t1.mrna1.cds2;Name=Rr019845.t1;Parent=Rr019845.t1.mrna1;Target=Rr019845.t1 136 244 +
XFSC0000015	rubus_genome	CDS	604635	604717	100	+	1	ID=Rr019845.t1.mrna1.cds3;Name=Rr019845.t1;Parent=Rr019845.t1.mrna1;Target=Rr019845.t1 245 327 +
XFSC0000015	rubus_genome	CDS	604812	604874	100	+	0	ID=Rr019845.t1.mrna1.cds4;Name=Rr019845.t1;Parent=Rr019845.t1.mrna1;Target=Rr019845.t1 328 390 +
XFSC0000015	rubus_genome	CDS	604973	606079	100	+	0	ID=Rr019845.t1.mrna1.cds5;Name=Rr019845.t1;Parent=Rr019845.t1.mrna1;Target=Rr019845.t1 391 1497 +
XFSC0000015	rubus_genome	gene	617767	618268	.	+	.	ID=Rr019846.t1.path1;Name=Rr019846.t1
XFSC0000015	rubus_genome	mRNA	617767	618268	.	+	.	ID=Rr019846.t1.mrna1;Name=Rr019846.t1;Parent=Rr019846.t1.path1;coverage=100.0;identity=100.0;matches=222;mismatches=0;indels=0;unknowns=0
XFSC0000015	rubus_genome	exon	617767	617822	100	+	.	ID=Rr019846.t1.mrna1.exon1;Name=Rr019846.t1;Parent=Rr019846.t1.mrna1;Target=Rr019846.t1 1 56 +
XFSC0000015	rubus_genome	exon	617942	618016	100	+	.	ID=Rr019846.t1.mrna1.exon2;Name=Rr019846.t1;Parent=Rr019846.t1.mrna1;Target=Rr019846.t1 57 131 +
XFSC0000015	rubus_genome	exon	618178	618268	100	+	.	ID=Rr019846.t1.mrna1.exon3;Name=Rr019846.t1;Parent=Rr019846.t1.mrna1;Target=Rr019846.t1 132 222 +
XFSC0000015	rubus_genome	CDS	617767	617822	100	+	0	ID=Rr019846.t1.mrna1.cds1;Name=Rr019846.t1;Parent=Rr019846.t1.mrna1;Target=Rr019846.t1 1 56 +
XFSC0000015	rubus_genome	CDS	617942	618016	100	+	2	ID=Rr019846.t1.mrna1.cds2;Name=Rr019846.t1;Parent=Rr019846.t1.mrna1;Target=Rr019846.t1 57 131 +
XFSC0000015	rubus_genome	CDS	618178	618268	100	+	2	ID=Rr019846.t1.mrna1.cds3;Name=Rr019846.t1;Parent=Rr019846.t1.mrna1;Target=Rr019846.t1 132 222 +
XFSC0000015	rubus_genome	gene	624526	629041	.	-	.	ID=Rr019847.t1.path1;Name=Rr019847.t1
XFSC0000015	rubus_genome	mRNA	624526	629041	.	-	.	ID=Rr019847.t1.mrna1;Name=Rr019847.t1;Parent=Rr019847.t1.path1;coverage=100.0;identity=100.0;matches=1533;mismatches=0;indels=0;unknowns=0
XFSC0000015	rubus_genome	exon	628561	629041	100	-	.	ID=Rr019847.t1.mrna1.exon1;Name=Rr019847.t1;Parent=Rr019847.t1.mrna1;Target=Rr019847.t1 1 481 +
XFSC0000015	rubus_genome	exon	627323	627886	100	-	.	ID=Rr019847.t1.mrna1.exon2;Name=Rr019847.t1;Parent=Rr019847.t1.mrna1;Target=Rr019847.t1 482 1045 +
XFSC0000015	rubus_genome	exon	626219	626379	100	-	.	ID=Rr019847.t1.mrna1.exon3;Name=Rr019847.t1;Parent=Rr019847.t1.mrna1;Target=Rr019847.t1 1046 1206 +
XFSC0000015	rubus_genome	exon	626055	626106	100	-	.	ID=Rr019847.t1.mrna1.exon4;Name=Rr019847.t1;Parent=Rr019847.t1.mrna1;Target=Rr019847.t1 1207 1258 +
XFSC0000015	rubus_genome	exon	625744	625775	100	-	.	ID=Rr019847.t1.mrna1.exon5;Name=Rr019847.t1;Parent=Rr019847.t1.mrna1;Target=Rr019847.t1 1259 1290 +
XFSC0000015	rubus_genome	exon	625458	625491	100	-	.	ID=Rr019847.t1.mrna1.exon6;Name=Rr019847.t1;Parent=Rr019847.t1.mrna1;Target=Rr019847.t1 1291 1324 +
XFSC0000015	rubus_genome	exon	625256	625323	100	-	.	ID=Rr019847.t1.mrna1.exon7;Name=Rr019847.t1;Parent=Rr019847.t1.mrna1;Target=Rr019847.t1 1325 1392 +
XFSC0000015	rubus_genome	exon	624526	624666	100	-	.	ID=Rr019847.t1.mrna1.exon8;Name=Rr019847.t1;Parent=Rr019847.t1.mrna1;Target=Rr019847.t1 1393 1533 +
XFSC0000015	rubus_genome	CDS	628561	629041	100	-	0	ID=Rr019847.t1.mrna1.cds1;Name=Rr019847.t1;Parent=Rr019847.t1.mrna1;Target=Rr019847.t1 1 481 +
XFSC0000015	rubus_genome	CDS	627323	627886	100	-	1	ID=Rr019847.t1.mrna1.cds2;Name=Rr019847.t1;Parent=Rr019847.t1.mrna1;Target=Rr019847.t1 482 1045 +
XFSC0000015	rubus_genome	CDS	626219	626379	100	-	1	ID=Rr019847.t1.mrna1.cds3;Name=Rr019847.t1;Parent=Rr019847.t1.mrna1;Target=Rr019847.t1 1046 1206 +
XFSC0000015	rubus_genome	CDS	626055	626106	100	-	0	ID=Rr019847.t1.mrna1.cds4;Name=Rr019847.t1;Parent=Rr019847.t1.mrna1;Target=Rr019847.t1 1207 1258 +
XFSC0000015	rubus_genome	CDS	625744	625775	100	-	1	ID=Rr019847.t1.mrna1.cds5;Name=Rr019847.t1;Parent=Rr019847.t1.mrna1;Target=Rr019847.t1 1259 1290 +
XFSC0000015	rubus_genome	CDS	625458	625491	100	-	0	ID=Rr019847.t1.mrna1.cds6;Name=Rr019847.t1;Parent=Rr019847.t1.mrna1;Target=Rr019847.t1 1291 1324 +
XFSC0000015	rubus_genome	CDS	625256	625323	100	-	1	ID=Rr019847.t1.mrna1.cds7;Name=Rr019847.t1;Parent=Rr019847.t1.mrna1;Target=Rr019847.t1 1325 1392 +
XFSC0000015	rubus_genome	CDS	624526	624666	100	-	0	ID=Rr019847.t1.mrna1.cds8;Name=Rr019847.t1;Parent=Rr019847.t1.mrna1;Target=Rr019847.t1 1393 1533 +
XFSC0000015	rubus_genome	gene	632667	633635	.	-	.	ID=Rr019848.t1.path1;Name=Rr019848.t1
XFSC0000015	rubus_genome	mRNA	632667	633635	.	-	.	ID=Rr019848.t1.mrna1;Name=Rr019848.t1;Parent=Rr019848.t1.path1;coverage=100.0;identity=100.0;matches=969;mismatches=0;indels=0;unknowns=0
XFSC0000015	rubus_genome	exon	632667	633635	100	-	.	ID=Rr019848.t1.mrna1.exon1;Name=Rr019848.t1;Parent=Rr019848.t1.mrna1;Target=Rr019848.t1 969 1 .
XFSC0000015	rubus_genome	CDS	632667	633635	100	-	0	ID=Rr019848.t1.mrna1.cds1;Name=Rr019848.t1;Parent=Rr019848.t1.mrna1;Target=Rr019848.t1 969 1 .
XFSC0000015	rubus_genome	gene	636275	639490	.	-	.	ID=Rr019849.t1.path1;Name=Rr019849.t1
XFSC0000015	rubus_genome	mRNA	636275	639490	.	-	.	ID=Rr019849.t1.mrna1;Name=Rr019849.t1;Parent=Rr019849.t1.path1;coverage=100.0;identity=100.0;matches=3216;mismatches=0;indels=0;unknowns=0
XFSC0000015	rubus_genome	exon	636275	639490	100	-	.	ID=Rr019849.t1.mrna1.exon1;Name=Rr019849.t1;Parent=Rr019849.t1.mrna1;Target=Rr019849.t1 3216 1 .
XFSC0000015	rubus_genome	CDS	636275	639490	100	-	0	ID=Rr019849.t1.mrna1.cds1;Name=Rr019849.t1;Parent=Rr019849.t1.mrna1;Target=Rr019849.t1 3216 1 .
XFSC0000016	rubus_genome	gene	21862	28545	.	+	.	ID=Rr019850.t1.path1;Name=Rr019850.t1
XFSC0000016	rubus_genome	mRNA	21862	28545	.	+	.	ID=Rr019850.t1.mrna1;Name=Rr019850.t1;Parent=Rr019850.t1.path1;coverage=100.0;identity=100.0;matches=2742;mismatches=0;indels=0;unknowns=0
XFSC0000016	rubus_genome	exon	21862	21904	100	+	.	ID=Rr019850.t1.mrna1.exon1;Name=Rr019850.t1;Parent=Rr019850.t1.mrna1;Target=Rr019850.t1 1 43 +
XFSC0000016	rubus_genome	exon	21995	22057	100	+	.	ID=Rr019850.t1.mrna1.exon2;Name=Rr019850.t1;Parent=Rr019850.t1.mrna1;Target=Rr019850.t1 44 106 +
XFSC0000016	rubus_genome	exon	22502	22614	100	+	.	ID=Rr019850.t1.mrna1.exon3;Name=Rr019850.t1;Parent=Rr019850.t1.mrna1;Target=Rr019850.t1 107 219 +
XFSC0000016	rubus_genome	exon	22823	22921	100	+	.	ID=Rr019850.t1.mrna1.exon4;Name=Rr019850.t1;Parent=Rr019850.t1.mrna1;Target=Rr019850.t1 220 318 +
XFSC0000016	rubus_genome	exon	22998	23054	100	+	.	ID=Rr019850.t1.mrna1.exon5;Name=Rr019850.t1;Parent=Rr019850.t1.mrna1;Target=Rr019850.t1 319 375 +
XFSC0000016	rubus_genome	exon	23139	23294	100	+	.	ID=Rr019850.t1.mrna1.exon6;Name=Rr019850.t1;Parent=Rr019850.t1.mrna1;Target=Rr019850.t1 376 531 +
XFSC0000016	rubus_genome	exon	23693	23777	100	+	.	ID=Rr019850.t1.mrna1.exon7;Name=Rr019850.t1;Parent=Rr019850.t1.mrna1;Target=Rr019850.t1 532 616 +
XFSC0000016	rubus_genome	exon	24027	24117	100	+	.	ID=Rr019850.t1.mrna1.exon8;Name=Rr019850.t1;Parent=Rr019850.t1.mrna1;Target=Rr019850.t1 617 707 +
XFSC0000016	rubus_genome	exon	24235	24399	100	+	.	ID=Rr019850.t1.mrna1.exon9;Name=Rr019850.t1;Parent=Rr019850.t1.mrna1;Target=Rr019850.t1 708 872 +
XFSC0000016	rubus_genome	exon	24478	24600	100	+	.	ID=Rr019850.t1.mrna1.exon10;Name=Rr019850.t1;Parent=Rr019850.t1.mrna1;Target=Rr019850.t1 873 995 +
XFSC0000016	rubus_genome	exon	25860	25935	100	+	.	ID=Rr019850.t1.mrna1.exon11;Name=Rr019850.t1;Parent=Rr019850.t1.mrna1;Target=Rr019850.t1 996 1071 +
XFSC0000016	rubus_genome	exon	26047	26194	100	+	.	ID=Rr019850.t1.mrna1.exon12;Name=Rr019850.t1;Parent=Rr019850.t1.mrna1;Target=Rr019850.t1 1072 1219 +
XFSC0000016	rubus_genome	exon	26310	27439	100	+	.	ID=Rr019850.t1.mrna1.exon13;Name=Rr019850.t1;Parent=Rr019850.t1.mrna1;Target=Rr019850.t1 1220 2349 +
XFSC0000016	rubus_genome	exon	27647	27837	100	+	.	ID=Rr019850.t1.mrna1.exon14;Name=Rr019850.t1;Parent=Rr019850.t1.mrna1;Target=Rr019850.t1 2350 2540 +
XFSC0000016	rubus_genome	exon	28344	28545	100	+	.	ID=Rr019850.t1.mrna1.exon15;Name=Rr019850.t1;Parent=Rr019850.t1.mrna1;Target=Rr019850.t1 2541 2742 +
XFSC0000016	rubus_genome	CDS	21862	21904	100	+	0	ID=Rr019850.t1.mrna1.cds1;Name=Rr019850.t1;Parent=Rr019850.t1.mrna1;Target=Rr019850.t1 1 43 +
XFSC0000016	rubus_genome	CDS	21995	22057	100	+	1	ID=Rr019850.t1.mrna1.cds2;Name=Rr019850.t1;Parent=Rr019850.t1.mrna1;Target=Rr019850.t1 44 106 +
XFSC0000016	rubus_genome	CDS	22502	22614	100	+	1	ID=Rr019850.t1.mrna1.cds3;Name=Rr019850.t1;Parent=Rr019850.t1.mrna1;Target=Rr019850.t1 107 219 +
XFSC0000016	rubus_genome	CDS	22823	22921	100	+	0	ID=Rr019850.t1.mrna1.cds4;Name=Rr019850.t1;Parent=Rr019850.t1.mrna1;Target=Rr019850.t1 220 318 +
XFSC0000016	rubus_genome	CDS	22998	23054	100	+	0	ID=Rr019850.t1.mrna1.cds5;Name=Rr019850.t1;Parent=Rr019850.t1.mrna1;Target=Rr019850.t1 319 375 +
XFSC0000016	rubus_genome	CDS	23139	23294	100	+	0	ID=Rr019850.t1.mrna1.cds6;Name=Rr019850.t1;Parent=Rr019850.t1.mrna1;Target=Rr019850.t1 376 531 +
XFSC0000016	rubus_genome	CDS	23693	23777	100	+	0	ID=Rr019850.t1.mrna1.cds7;Name=Rr019850.t1;Parent=Rr019850.t1.mrna1;Target=Rr019850.t1 532 616 +
XFSC0000016	rubus_genome	CDS	24027	24117	100	+	1	ID=Rr019850.t1.mrna1.cds8;Name=Rr019850.t1;Parent=Rr019850.t1.mrna1;Target=Rr019850.t1 617 707 +
XFSC0000016	rubus_genome	CDS	24235	24399	100	+	2	ID=Rr019850.t1.mrna1.cds9;Name=Rr019850.t1;Parent=Rr019850.t1.mrna1;Target=Rr019850.t1 708 872 +
XFSC0000016	rubus_genome	CDS	24478	24600	100	+	2	ID=Rr019850.t1.mrna1.cds10;Name=Rr019850.t1;Parent=Rr019850.t1.mrna1;Target=Rr019850.t1 873 995 +
XFSC0000016	rubus_genome	CDS	25860	25935	100	+	2	ID=Rr019850.t1.mrna1.cds11;Name=Rr019850.t1;Parent=Rr019850.t1.mrna1;Target=Rr019850.t1 996 1071 +
XFSC0000016	rubus_genome	CDS	26047	26194	100	+	0	ID=Rr019850.t1.mrna1.cds12;Name=Rr019850.t1;Parent=Rr019850.t1.mrna1;Target=Rr019850.t1 1072 1219 +
XFSC0000016	rubus_genome	CDS	26310	27439	100	+	1	ID=Rr019850.t1.mrna1.cds13;Name=Rr019850.t1;Parent=Rr019850.t1.mrna1;Target=Rr019850.t1 1220 2349 +
XFSC0000016	rubus_genome	CDS	27647	27837	100	+	0	ID=Rr019850.t1.mrna1.cds14;Name=Rr019850.t1;Parent=Rr019850.t1.mrna1;Target=Rr019850.t1 2350 2540 +
XFSC0000016	rubus_genome	CDS	28344	28545	100	+	2	ID=Rr019850.t1.mrna1.cds15;Name=Rr019850.t1;Parent=Rr019850.t1.mrna1;Target=Rr019850.t1 2541 2742 +
XFSC0000016	rubus_genome	gene	43216	47342	.	-	.	ID=Rr019851.t1.path1;Name=Rr019851.t1
XFSC0000016	rubus_genome	mRNA	43216	47342	.	-	.	ID=Rr019851.t1.mrna1;Name=Rr019851.t1;Parent=Rr019851.t1.path1;coverage=100.0;identity=100.0;matches=969;mismatches=0;indels=0;unknowns=0
XFSC0000016	rubus_genome	exon	47155	47342	100	-	.	ID=Rr019851.t1.mrna1.exon1;Name=Rr019851.t1;Parent=Rr019851.t1.mrna1;Target=Rr019851.t1 1 188 +
XFSC0000016	rubus_genome	exon	46936	47071	100	-	.	ID=Rr019851.t1.mrna1.exon2;Name=Rr019851.t1;Parent=Rr019851.t1.mrna1;Target=Rr019851.t1 189 324 +
XFSC0000016	rubus_genome	exon	46108	46235	100	-	.	ID=Rr019851.t1.mrna1.exon3;Name=Rr019851.t1;Parent=Rr019851.t1.mrna1;Target=Rr019851.t1 325 452 +
XFSC0000016	rubus_genome	exon	45626	45773	100	-	.	ID=Rr019851.t1.mrna1.exon4;Name=Rr019851.t1;Parent=Rr019851.t1.mrna1;Target=Rr019851.t1 453 600 +
XFSC0000016	rubus_genome	exon	45433	45538	100	-	.	ID=Rr019851.t1.mrna1.exon5;Name=Rr019851.t1;Parent=Rr019851.t1.mrna1;Target=Rr019851.t1 601 706 +
XFSC0000016	rubus_genome	exon	44433	44491	100	-	.	ID=Rr019851.t1.mrna1.exon6;Name=Rr019851.t1;Parent=Rr019851.t1.mrna1;Target=Rr019851.t1 707 765 +
XFSC0000016	rubus_genome	exon	43586	43621	100	-	.	ID=Rr019851.t1.mrna1.exon7;Name=Rr019851.t1;Parent=Rr019851.t1.mrna1;Target=Rr019851.t1 766 801 +
XFSC0000016	rubus_genome	exon	43393	43502	100	-	.	ID=Rr019851.t1.mrna1.exon8;Name=Rr019851.t1;Parent=Rr019851.t1.mrna1;Target=Rr019851.t1 802 911 +
XFSC0000016	rubus_genome	exon	43216	43273	100	-	.	ID=Rr019851.t1.mrna1.exon9;Name=Rr019851.t1;Parent=Rr019851.t1.mrna1;Target=Rr019851.t1 912 969 +
XFSC0000016	rubus_genome	CDS	47155	47342	100	-	0	ID=Rr019851.t1.mrna1.cds1;Name=Rr019851.t1;Parent=Rr019851.t1.mrna1;Target=Rr019851.t1 1 188 +
XFSC0000016	rubus_genome	CDS	46936	47071	100	-	2	ID=Rr019851.t1.mrna1.cds2;Name=Rr019851.t1;Parent=Rr019851.t1.mrna1;Target=Rr019851.t1 189 324 +
XFSC0000016	rubus_genome	CDS	46108	46235	100	-	0	ID=Rr019851.t1.mrna1.cds3;Name=Rr019851.t1;Parent=Rr019851.t1.mrna1;Target=Rr019851.t1 325 452 +
XFSC0000016	rubus_genome	CDS	45626	45773	100	-	2	ID=Rr019851.t1.mrna1.cds4;Name=Rr019851.t1;Parent=Rr019851.t1.mrna1;Target=Rr019851.t1 453 600 +
XFSC0000016	rubus_genome	CDS	45433	45538	100	-	0	ID=Rr019851.t1.mrna1.cds5;Name=Rr019851.t1;Parent=Rr019851.t1.mrna1;Target=Rr019851.t1 601 706 +
XFSC0000016	rubus_genome	CDS	44433	44491	100	-	1	ID=Rr019851.t1.mrna1.cds6;Name=Rr019851.t1;Parent=Rr019851.t1.mrna1;Target=Rr019851.t1 707 765 +
XFSC0000016	rubus_genome	CDS	43586	43621	100	-	0	ID=Rr019851.t1.mrna1.cds7;Name=Rr019851.t1;Parent=Rr019851.t1.mrna1;Target=Rr019851.t1 766 801 +
XFSC0000016	rubus_genome	CDS	43393	43502	100	-	0	ID=Rr019851.t1.mrna1.cds8;Name=Rr019851.t1;Parent=Rr019851.t1.mrna1;Target=Rr019851.t1 802 911 +
XFSC0000016	rubus_genome	CDS	43216	43273	100	-	2	ID=Rr019851.t1.mrna1.cds9;Name=Rr019851.t1;Parent=Rr019851.t1.mrna1;Target=Rr019851.t1 912 969 +
XFSC0000016	rubus_genome	gene	55258	58019	.	+	.	ID=Rr019852.t1.path1;Name=Rr019852.t1
XFSC0000016	rubus_genome	mRNA	55258	58019	.	+	.	ID=Rr019852.t1.mrna1;Name=Rr019852.t1;Parent=Rr019852.t1.path1;coverage=100.0;identity=100.0;matches=1401;mismatches=0;indels=0;unknowns=0
XFSC0000016	rubus_genome	exon	55258	55709	100	+	.	ID=Rr019852.t1.mrna1.exon1;Name=Rr019852.t1;Parent=Rr019852.t1.mrna1;Target=Rr019852.t1 1 452 +
XFSC0000016	rubus_genome	exon	56294	56814	100	+	.	ID=Rr019852.t1.mrna1.exon2;Name=Rr019852.t1;Parent=Rr019852.t1.mrna1;Target=Rr019852.t1 453 973 +
XFSC0000016	rubus_genome	exon	56929	56990	100	+	.	ID=Rr019852.t1.mrna1.exon3;Name=Rr019852.t1;Parent=Rr019852.t1.mrna1;Target=Rr019852.t1 974 1035 +
XFSC0000016	rubus_genome	exon	57174	57227	100	+	.	ID=Rr019852.t1.mrna1.exon4;Name=Rr019852.t1;Parent=Rr019852.t1.mrna1;Target=Rr019852.t1 1036 1089 +
XFSC0000016	rubus_genome	exon	57514	57603	100	+	.	ID=Rr019852.t1.mrna1.exon5;Name=Rr019852.t1;Parent=Rr019852.t1.mrna1;Target=Rr019852.t1 1090 1179 +
XFSC0000016	rubus_genome	exon	57694	57870	100	+	.	ID=Rr019852.t1.mrna1.exon6;Name=Rr019852.t1;Parent=Rr019852.t1.mrna1;Target=Rr019852.t1 1180 1356 +
XFSC0000016	rubus_genome	exon	57975	58019	100	+	.	ID=Rr019852.t1.mrna1.exon7;Name=Rr019852.t1;Parent=Rr019852.t1.mrna1;Target=Rr019852.t1 1357 1401 +
XFSC0000016	rubus_genome	CDS	55258	55709	100	+	0	ID=Rr019852.t1.mrna1.cds1;Name=Rr019852.t1;Parent=Rr019852.t1.mrna1;Target=Rr019852.t1 1 452 +
XFSC0000016	rubus_genome	CDS	56294	56814	100	+	2	ID=Rr019852.t1.mrna1.cds2;Name=Rr019852.t1;Parent=Rr019852.t1.mrna1;Target=Rr019852.t1 453 973 +
XFSC0000016	rubus_genome	CDS	56929	56990	100	+	1	ID=Rr019852.t1.mrna1.cds3;Name=Rr019852.t1;Parent=Rr019852.t1.mrna1;Target=Rr019852.t1 974 1035 +
XFSC0000016	rubus_genome	CDS	57174	57227	100	+	0	ID=Rr019852.t1.mrna1.cds4;Name=Rr019852.t1;Parent=Rr019852.t1.mrna1;Target=Rr019852.t1 1036 1089 +
XFSC0000016	rubus_genome	CDS	57514	57603	100	+	0	ID=Rr019852.t1.mrna1.cds5;Name=Rr019852.t1;Parent=Rr019852.t1.mrna1;Target=Rr019852.t1 1090 1179 +
XFSC0000016	rubus_genome	CDS	57694	57870	100	+	0	ID=Rr019852.t1.mrna1.cds6;Name=Rr019852.t1;Parent=Rr019852.t1.mrna1;Target=Rr019852.t1 1180 1356 +
XFSC0000016	rubus_genome	CDS	57975	58019	100	+	0	ID=Rr019852.t1.mrna1.cds7;Name=Rr019852.t1;Parent=Rr019852.t1.mrna1;Target=Rr019852.t1 1357 1401 +
XFSC0000016	rubus_genome	gene	61355	64765	.	-	.	ID=Rr019853.t1.path1;Name=Rr019853.t1
XFSC0000016	rubus_genome	mRNA	61355	64765	.	-	.	ID=Rr019853.t1.mrna1;Name=Rr019853.t1;Parent=Rr019853.t1.path1;coverage=100.0;identity=100.0;matches=1173;mismatches=0;indels=0;unknowns=0
XFSC0000016	rubus_genome	exon	64718	64765	100	-	.	ID=Rr019853.t1.mrna1.exon1;Name=Rr019853.t1;Parent=Rr019853.t1.mrna1;Target=Rr019853.t1 1 48 +
XFSC0000016	rubus_genome	exon	64440	64514	100	-	.	ID=Rr019853.t1.mrna1.exon2;Name=Rr019853.t1;Parent=Rr019853.t1.mrna1;Target=Rr019853.t1 49 123 +
XFSC0000016	rubus_genome	exon	64279	64359	100	-	.	ID=Rr019853.t1.mrna1.exon3;Name=Rr019853.t1;Parent=Rr019853.t1.mrna1;Target=Rr019853.t1 124 204 +
XFSC0000016	rubus_genome	exon	64051	64122	100	-	.	ID=Rr019853.t1.mrna1.exon4;Name=Rr019853.t1;Parent=Rr019853.t1.mrna1;Target=Rr019853.t1 205 276 +
XFSC0000016	rubus_genome	exon	63662	63808	100	-	.	ID=Rr019853.t1.mrna1.exon5;Name=Rr019853.t1;Parent=Rr019853.t1.mrna1;Target=Rr019853.t1 277 423 +
XFSC0000016	rubus_genome	exon	63127	63238	100	-	.	ID=Rr019853.t1.mrna1.exon6;Name=Rr019853.t1;Parent=Rr019853.t1.mrna1;Target=Rr019853.t1 424 535 +
XFSC0000016	rubus_genome	exon	62921	62992	100	-	.	ID=Rr019853.t1.mrna1.exon7;Name=Rr019853.t1;Parent=Rr019853.t1.mrna1;Target=Rr019853.t1 536 607 +
XFSC0000016	rubus_genome	exon	62730	62793	100	-	.	ID=Rr019853.t1.mrna1.exon8;Name=Rr019853.t1;Parent=Rr019853.t1.mrna1;Target=Rr019853.t1 608 671 +
XFSC0000016	rubus_genome	exon	62354	62486	100	-	.	ID=Rr019853.t1.mrna1.exon9;Name=Rr019853.t1;Parent=Rr019853.t1.mrna1;Target=Rr019853.t1 672 804 +
XFSC0000016	rubus_genome	exon	62187	62276	100	-	.	ID=Rr019853.t1.mrna1.exon10;Name=Rr019853.t1;Parent=Rr019853.t1.mrna1;Target=Rr019853.t1 805 894 +
XFSC0000016	rubus_genome	exon	61771	61869	100	-	.	ID=Rr019853.t1.mrna1.exon11;Name=Rr019853.t1;Parent=Rr019853.t1.mrna1;Target=Rr019853.t1 895 993 +
XFSC0000016	rubus_genome	exon	61355	61534	100	-	.	ID=Rr019853.t1.mrna1.exon12;Name=Rr019853.t1;Parent=Rr019853.t1.mrna1;Target=Rr019853.t1 994 1173 +
XFSC0000016	rubus_genome	CDS	64718	64765	100	-	0	ID=Rr019853.t1.mrna1.cds1;Name=Rr019853.t1;Parent=Rr019853.t1.mrna1;Target=Rr019853.t1 1 48 +
XFSC0000016	rubus_genome	CDS	64440	64514	100	-	0	ID=Rr019853.t1.mrna1.cds2;Name=Rr019853.t1;Parent=Rr019853.t1.mrna1;Target=Rr019853.t1 49 123 +
XFSC0000016	rubus_genome	CDS	64279	64359	100	-	0	ID=Rr019853.t1.mrna1.cds3;Name=Rr019853.t1;Parent=Rr019853.t1.mrna1;Target=Rr019853.t1 124 204 +
XFSC0000016	rubus_genome	CDS	64051	64122	100	-	0	ID=Rr019853.t1.mrna1.cds4;Name=Rr019853.t1;Parent=Rr019853.t1.mrna1;Target=Rr019853.t1 205 276 +
XFSC0000016	rubus_genome	CDS	63662	63808	100	-	0	ID=Rr019853.t1.mrna1.cds5;Name=Rr019853.t1;Parent=Rr019853.t1.mrna1;Target=Rr019853.t1 277 423 +
XFSC0000016	rubus_genome	CDS	63127	63238	100	-	0	ID=Rr019853.t1.mrna1.cds6;Name=Rr019853.t1;Parent=Rr019853.t1.mrna1;Target=Rr019853.t1 424 535 +
XFSC0000016	rubus_genome	CDS	62921	62992	100	-	1	ID=Rr019853.t1.mrna1.cds7;Name=Rr019853.t1;Parent=Rr019853.t1.mrna1;Target=Rr019853.t1 536 607 +
XFSC0000016	rubus_genome	CDS	62730	62793	100	-	1	ID=Rr019853.t1.mrna1.cds8;Name=Rr019853.t1;Parent=Rr019853.t1.mrna1;Target=Rr019853.t1 608 671 +
XFSC0000016	rubus_genome	CDS	62354	62486	100	-	2	ID=Rr019853.t1.mrna1.cds9;Name=Rr019853.t1;Parent=Rr019853.t1.mrna1;Target=Rr019853.t1 672 804 +
XFSC0000016	rubus_genome	CDS	62187	62276	100	-	0	ID=Rr019853.t1.mrna1.cds10;Name=Rr019853.t1;Parent=Rr019853.t1.mrna1;Target=Rr019853.t1 805 894 +
XFSC0000016	rubus_genome	CDS	61771	61869	100	-	0	ID=Rr019853.t1.mrna1.cds11;Name=Rr019853.t1;Parent=Rr019853.t1.mrna1;Target=Rr019853.t1 895 993 +
XFSC0000016	rubus_genome	CDS	61355	61534	100	-	0	ID=Rr019853.t1.mrna1.cds12;Name=Rr019853.t1;Parent=Rr019853.t1.mrna1;Target=Rr019853.t1 994 1173 +
XFSC0000016	rubus_genome	gene	67810	69045	.	+	.	ID=Rr019854.t1.path1;Name=Rr019854.t1
XFSC0000016	rubus_genome	mRNA	67810	69045	.	+	.	ID=Rr019854.t1.mrna1;Name=Rr019854.t1;Parent=Rr019854.t1.path1;coverage=100.0;identity=100.0;matches=525;mismatches=0;indels=0;unknowns=0
XFSC0000016	rubus_genome	exon	67810	67865	100	+	.	ID=Rr019854.t1.mrna1.exon1;Name=Rr019854.t1;Parent=Rr019854.t1.mrna1;Target=Rr019854.t1 1 56 +
XFSC0000016	rubus_genome	exon	67978	68125	100	+	.	ID=Rr019854.t1.mrna1.exon2;Name=Rr019854.t1;Parent=Rr019854.t1.mrna1;Target=Rr019854.t1 57 204 +
XFSC0000016	rubus_genome	exon	68201	68273	100	+	.	ID=Rr019854.t1.mrna1.exon3;Name=Rr019854.t1;Parent=Rr019854.t1.mrna1;Target=Rr019854.t1 205 277 +
XFSC0000016	rubus_genome	exon	68700	68798	100	+	.	ID=Rr019854.t1.mrna1.exon4;Name=Rr019854.t1;Parent=Rr019854.t1.mrna1;Target=Rr019854.t1 278 376 +
XFSC0000016	rubus_genome	exon	68897	69045	100	+	.	ID=Rr019854.t1.mrna1.exon5;Name=Rr019854.t1;Parent=Rr019854.t1.mrna1;Target=Rr019854.t1 377 525 +
XFSC0000016	rubus_genome	CDS	67810	67865	100	+	0	ID=Rr019854.t1.mrna1.cds1;Name=Rr019854.t1;Parent=Rr019854.t1.mrna1;Target=Rr019854.t1 1 56 +
XFSC0000016	rubus_genome	CDS	67978	68125	100	+	2	ID=Rr019854.t1.mrna1.cds2;Name=Rr019854.t1;Parent=Rr019854.t1.mrna1;Target=Rr019854.t1 57 204 +
XFSC0000016	rubus_genome	CDS	68201	68273	100	+	0	ID=Rr019854.t1.mrna1.cds3;Name=Rr019854.t1;Parent=Rr019854.t1.mrna1;Target=Rr019854.t1 205 277 +
XFSC0000016	rubus_genome	CDS	68700	68798	100	+	1	ID=Rr019854.t1.mrna1.cds4;Name=Rr019854.t1;Parent=Rr019854.t1.mrna1;Target=Rr019854.t1 278 376 +
XFSC0000016	rubus_genome	CDS	68897	69045	100	+	1	ID=Rr019854.t1.mrna1.cds5;Name=Rr019854.t1;Parent=Rr019854.t1.mrna1;Target=Rr019854.t1 377 525 +
XFSC0000016	rubus_genome	gene	70473	77443	.	-	.	ID=Rr019855.t1.path1;Name=Rr019855.t1
XFSC0000016	rubus_genome	mRNA	70473	77443	.	-	.	ID=Rr019855.t1.mrna1;Name=Rr019855.t1;Parent=Rr019855.t1.path1;coverage=100.0;identity=100.0;matches=1764;mismatches=0;indels=0;unknowns=0
XFSC0000016	rubus_genome	exon	77374	77443	100	-	.	ID=Rr019855.t1.mrna1.exon1;Name=Rr019855.t1;Parent=Rr019855.t1.mrna1;Target=Rr019855.t1 1 70 +
XFSC0000016	rubus_genome	exon	76677	76733	100	-	.	ID=Rr019855.t1.mrna1.exon2;Name=Rr019855.t1;Parent=Rr019855.t1.mrna1;Target=Rr019855.t1 71 127 +
XFSC0000016	rubus_genome	exon	76195	76284	100	-	.	ID=Rr019855.t1.mrna1.exon3;Name=Rr019855.t1;Parent=Rr019855.t1.mrna1;Target=Rr019855.t1 128 217 +
XFSC0000016	rubus_genome	exon	74202	74264	100	-	.	ID=Rr019855.t1.mrna1.exon4;Name=Rr019855.t1;Parent=Rr019855.t1.mrna1;Target=Rr019855.t1 218 280 +
XFSC0000016	rubus_genome	exon	73712	73786	100	-	.	ID=Rr019855.t1.mrna1.exon5;Name=Rr019855.t1;Parent=Rr019855.t1.mrna1;Target=Rr019855.t1 281 355 +
XFSC0000016	rubus_genome	exon	73195	73473	100	-	.	ID=Rr019855.t1.mrna1.exon6;Name=Rr019855.t1;Parent=Rr019855.t1.mrna1;Target=Rr019855.t1 356 634 +
XFSC0000016	rubus_genome	exon	71677	71742	100	-	.	ID=Rr019855.t1.mrna1.exon7;Name=Rr019855.t1;Parent=Rr019855.t1.mrna1;Target=Rr019855.t1 635 700 +
XFSC0000016	rubus_genome	exon	70473	71536	100	-	.	ID=Rr019855.t1.mrna1.exon8;Name=Rr019855.t1;Parent=Rr019855.t1.mrna1;Target=Rr019855.t1 701 1764 +
XFSC0000016	rubus_genome	CDS	77374	77443	100	-	0	ID=Rr019855.t1.mrna1.cds1;Name=Rr019855.t1;Parent=Rr019855.t1.mrna1;Target=Rr019855.t1 1 70 +
XFSC0000016	rubus_genome	CDS	76677	76733	100	-	1	ID=Rr019855.t1.mrna1.cds2;Name=Rr019855.t1;Parent=Rr019855.t1.mrna1;Target=Rr019855.t1 71 127 +
XFSC0000016	rubus_genome	CDS	76195	76284	100	-	1	ID=Rr019855.t1.mrna1.cds3;Name=Rr019855.t1;Parent=Rr019855.t1.mrna1;Target=Rr019855.t1 128 217 +
XFSC0000016	rubus_genome	CDS	74202	74264	100	-	1	ID=Rr019855.t1.mrna1.cds4;Name=Rr019855.t1;Parent=Rr019855.t1.mrna1;Target=Rr019855.t1 218 280 +
XFSC0000016	rubus_genome	CDS	73712	73786	100	-	1	ID=Rr019855.t1.mrna1.cds5;Name=Rr019855.t1;Parent=Rr019855.t1.mrna1;Target=Rr019855.t1 281 355 +
XFSC0000016	rubus_genome	CDS	73195	73473	100	-	1	ID=Rr019855.t1.mrna1.cds6;Name=Rr019855.t1;Parent=Rr019855.t1.mrna1;Target=Rr019855.t1 356 634 +
XFSC0000016	rubus_genome	CDS	71677	71742	100	-	1	ID=Rr019855.t1.mrna1.cds7;Name=Rr019855.t1;Parent=Rr019855.t1.mrna1;Target=Rr019855.t1 635 700 +
XFSC0000016	rubus_genome	CDS	70473	71536	100	-	1	ID=Rr019855.t1.mrna1.cds8;Name=Rr019855.t1;Parent=Rr019855.t1.mrna1;Target=Rr019855.t1 701 1764 +
XFSC0000016	rubus_genome	gene	80844	87777	.	-	.	ID=Rr019856.t1.path1;Name=Rr019856.t1
XFSC0000016	rubus_genome	mRNA	80844	87777	.	-	.	ID=Rr019856.t1.mrna1;Name=Rr019856.t1;Parent=Rr019856.t1.path1;coverage=100.0;identity=100.0;matches=1086;mismatches=0;indels=0;unknowns=0
XFSC0000016	rubus_genome	exon	87680	87777	100	-	.	ID=Rr019856.t1.mrna1.exon1;Name=Rr019856.t1;Parent=Rr019856.t1.mrna1;Target=Rr019856.t1 1 98 +
XFSC0000016	rubus_genome	exon	87498	87585	100	-	.	ID=Rr019856.t1.mrna1.exon2;Name=Rr019856.t1;Parent=Rr019856.t1.mrna1;Target=Rr019856.t1 99 186 +
XFSC0000016	rubus_genome	exon	87018	87098	100	-	.	ID=Rr019856.t1.mrna1.exon3;Name=Rr019856.t1;Parent=Rr019856.t1.mrna1;Target=Rr019856.t1 187 267 +
XFSC0000016	rubus_genome	exon	86823	86894	100	-	.	ID=Rr019856.t1.mrna1.exon4;Name=Rr019856.t1;Parent=Rr019856.t1.mrna1;Target=Rr019856.t1 268 339 +
XFSC0000016	rubus_genome	exon	85988	86074	100	-	.	ID=Rr019856.t1.mrna1.exon5;Name=Rr019856.t1;Parent=Rr019856.t1.mrna1;Target=Rr019856.t1 340 426 +
XFSC0000016	rubus_genome	exon	85166	85237	100	-	.	ID=Rr019856.t1.mrna1.exon6;Name=Rr019856.t1;Parent=Rr019856.t1.mrna1;Target=Rr019856.t1 427 498 +
XFSC0000016	rubus_genome	exon	84558	84643	100	-	.	ID=Rr019856.t1.mrna1.exon7;Name=Rr019856.t1;Parent=Rr019856.t1.mrna1;Target=Rr019856.t1 499 584 +
XFSC0000016	rubus_genome	exon	83364	83496	100	-	.	ID=Rr019856.t1.mrna1.exon8;Name=Rr019856.t1;Parent=Rr019856.t1.mrna1;Target=Rr019856.t1 585 717 +
XFSC0000016	rubus_genome	exon	82122	82211	100	-	.	ID=Rr019856.t1.mrna1.exon9;Name=Rr019856.t1;Parent=Rr019856.t1.mrna1;Target=Rr019856.t1 718 807 +
XFSC0000016	rubus_genome	exon	81256	81354	100	-	.	ID=Rr019856.t1.mrna1.exon10;Name=Rr019856.t1;Parent=Rr019856.t1.mrna1;Target=Rr019856.t1 808 906 +
XFSC0000016	rubus_genome	exon	80844	81023	100	-	.	ID=Rr019856.t1.mrna1.exon11;Name=Rr019856.t1;Parent=Rr019856.t1.mrna1;Target=Rr019856.t1 907 1086 +
XFSC0000016	rubus_genome	CDS	87680	87777	100	-	0	ID=Rr019856.t1.mrna1.cds1;Name=Rr019856.t1;Parent=Rr019856.t1.mrna1;Target=Rr019856.t1 1 98 +
XFSC0000016	rubus_genome	CDS	87498	87585	100	-	2	ID=Rr019856.t1.mrna1.cds2;Name=Rr019856.t1;Parent=Rr019856.t1.mrna1;Target=Rr019856.t1 99 186 +
XFSC0000016	rubus_genome	CDS	87018	87098	100	-	0	ID=Rr019856.t1.mrna1.cds3;Name=Rr019856.t1;Parent=Rr019856.t1.mrna1;Target=Rr019856.t1 187 267 +
XFSC0000016	rubus_genome	CDS	86823	86894	100	-	0	ID=Rr019856.t1.mrna1.cds4;Name=Rr019856.t1;Parent=Rr019856.t1.mrna1;Target=Rr019856.t1 268 339 +
XFSC0000016	rubus_genome	CDS	85988	86074	100	-	0	ID=Rr019856.t1.mrna1.cds5;Name=Rr019856.t1;Parent=Rr019856.t1.mrna1;Target=Rr019856.t1 340 426 +
XFSC0000016	rubus_genome	CDS	85166	85237	100	-	0	ID=Rr019856.t1.mrna1.cds6;Name=Rr019856.t1;Parent=Rr019856.t1.mrna1;Target=Rr019856.t1 427 498 +
XFSC0000016	rubus_genome	CDS	84558	84643	100	-	0	ID=Rr019856.t1.mrna1.cds7;Name=Rr019856.t1;Parent=Rr019856.t1.mrna1;Target=Rr019856.t1 499 584 +
XFSC0000016	rubus_genome	CDS	83364	83496	100	-	2	ID=Rr019856.t1.mrna1.cds8;Name=Rr019856.t1;Parent=Rr019856.t1.mrna1;Target=Rr019856.t1 585 717 +
XFSC0000016	rubus_genome	CDS	82122	82211	100	-	0	ID=Rr019856.t1.mrna1.cds9;Name=Rr019856.t1;Parent=Rr019856.t1.mrna1;Target=Rr019856.t1 718 807 +
XFSC0000016	rubus_genome	CDS	81256	81354	100	-	0	ID=Rr019856.t1.mrna1.cds10;Name=Rr019856.t1;Parent=Rr019856.t1.mrna1;Target=Rr019856.t1 808 906 +
XFSC0000016	rubus_genome	CDS	80844	81023	100	-	0	ID=Rr019856.t1.mrna1.cds11;Name=Rr019856.t1;Parent=Rr019856.t1.mrna1;Target=Rr019856.t1 907 1086 +
XFSC0000016	rubus_genome	gene	88638	89561	.	-	.	ID=Rr019857.t1.path1;Name=Rr019857.t1
XFSC0000016	rubus_genome	mRNA	88638	89561	.	-	.	ID=Rr019857.t1.mrna1;Name=Rr019857.t1;Parent=Rr019857.t1.path1;coverage=100.0;identity=100.0;matches=924;mismatches=0;indels=0;unknowns=0
XFSC0000016	rubus_genome	exon	88638	89561	100	-	.	ID=Rr019857.t1.mrna1.exon1;Name=Rr019857.t1;Parent=Rr019857.t1.mrna1;Target=Rr019857.t1 924 1 .
XFSC0000016	rubus_genome	CDS	88638	89561	100	-	0	ID=Rr019857.t1.mrna1.cds1;Name=Rr019857.t1;Parent=Rr019857.t1.mrna1;Target=Rr019857.t1 924 1 .
XFSC0000016	rubus_genome	gene	91183	97770	.	-	.	ID=Rr019859.t1.path1;Name=Rr019859.t1
XFSC0000016	rubus_genome	mRNA	91183	97770	.	-	.	ID=Rr019859.t1.mrna1;Name=Rr019859.t1;Parent=Rr019859.t1.path1;coverage=100.0;identity=100.0;matches=2877;mismatches=0;indels=0;unknowns=0
XFSC0000016	rubus_genome	exon	97715	97770	100	-	.	ID=Rr019859.t1.mrna1.exon1;Name=Rr019859.t1;Parent=Rr019859.t1.mrna1;Target=Rr019859.t1 1 56 +
XFSC0000016	rubus_genome	exon	96981	97248	100	-	.	ID=Rr019859.t1.mrna1.exon2;Name=Rr019859.t1;Parent=Rr019859.t1.mrna1;Target=Rr019859.t1 57 324 +
XFSC0000016	rubus_genome	exon	96122	96245	100	-	.	ID=Rr019859.t1.mrna1.exon3;Name=Rr019859.t1;Parent=Rr019859.t1.mrna1;Target=Rr019859.t1 325 448 +
XFSC0000016	rubus_genome	exon	94033	94379	100	-	.	ID=Rr019859.t1.mrna1.exon4;Name=Rr019859.t1;Parent=Rr019859.t1.mrna1;Target=Rr019859.t1 449 795 +
XFSC0000016	rubus_genome	exon	92195	93950	100	-	.	ID=Rr019859.t1.mrna1.exon5;Name=Rr019859.t1;Parent=Rr019859.t1.mrna1;Target=Rr019859.t1 796 2551 +
XFSC0000016	rubus_genome	exon	91564	91817	100	-	.	ID=Rr019859.t1.mrna1.exon6;Name=Rr019859.t1;Parent=Rr019859.t1.mrna1;Target=Rr019859.t1 2552 2805 +
XFSC0000016	rubus_genome	exon	91183	91254	100	-	.	ID=Rr019859.t1.mrna1.exon7;Name=Rr019859.t1;Parent=Rr019859.t1.mrna1;Target=Rr019859.t1 2806 2877 +
XFSC0000016	rubus_genome	CDS	97715	97770	100	-	0	ID=Rr019859.t1.mrna1.cds1;Name=Rr019859.t1;Parent=Rr019859.t1.mrna1;Target=Rr019859.t1 1 56 +
XFSC0000016	rubus_genome	CDS	96981	97248	100	-	2	ID=Rr019859.t1.mrna1.cds2;Name=Rr019859.t1;Parent=Rr019859.t1.mrna1;Target=Rr019859.t1 57 324 +
XFSC0000016	rubus_genome	CDS	96122	96245	100	-	0	ID=Rr019859.t1.mrna1.cds3;Name=Rr019859.t1;Parent=Rr019859.t1.mrna1;Target=Rr019859.t1 325 448 +
XFSC0000016	rubus_genome	CDS	94033	94379	100	-	1	ID=Rr019859.t1.mrna1.cds4;Name=Rr019859.t1;Parent=Rr019859.t1.mrna1;Target=Rr019859.t1 449 795 +
XFSC0000016	rubus_genome	CDS	92195	93950	100	-	0	ID=Rr019859.t1.mrna1.cds5;Name=Rr019859.t1;Parent=Rr019859.t1.mrna1;Target=Rr019859.t1 796 2551 +
XFSC0000016	rubus_genome	CDS	91564	91817	100	-	1	ID=Rr019859.t1.mrna1.cds6;Name=Rr019859.t1;Parent=Rr019859.t1.mrna1;Target=Rr019859.t1 2552 2805 +
XFSC0000016	rubus_genome	CDS	91183	91254	100	-	0	ID=Rr019859.t1.mrna1.cds7;Name=Rr019859.t1;Parent=Rr019859.t1.mrna1;Target=Rr019859.t1 2806 2877 +
XFSC0000016	rubus_genome	gene	110657	116630	.	-	.	ID=Rr019860.t1.path1;Name=Rr019860.t1
XFSC0000016	rubus_genome	mRNA	110657	116630	.	-	.	ID=Rr019860.t1.mrna1;Name=Rr019860.t1;Parent=Rr019860.t1.path1;coverage=100.0;identity=100.0;matches=2403;mismatches=0;indels=0;unknowns=0
XFSC0000016	rubus_genome	exon	116514	116630	100	-	.	ID=Rr019860.t1.mrna1.exon1;Name=Rr019860.t1;Parent=Rr019860.t1.mrna1;Target=Rr019860.t1 1 117 +
XFSC0000016	rubus_genome	exon	116357	116417	100	-	.	ID=Rr019860.t1.mrna1.exon2;Name=Rr019860.t1;Parent=Rr019860.t1.mrna1;Target=Rr019860.t1 118 178 +
XFSC0000016	rubus_genome	exon	115497	116134	100	-	.	ID=Rr019860.t1.mrna1.exon3;Name=Rr019860.t1;Parent=Rr019860.t1.mrna1;Target=Rr019860.t1 179 816 +
XFSC0000016	rubus_genome	exon	112380	112667	100	-	.	ID=Rr019860.t1.mrna1.exon4;Name=Rr019860.t1;Parent=Rr019860.t1.mrna1;Target=Rr019860.t1 817 1104 +
XFSC0000016	rubus_genome	exon	111886	112281	100	-	.	ID=Rr019860.t1.mrna1.exon5;Name=Rr019860.t1;Parent=Rr019860.t1.mrna1;Target=Rr019860.t1 1105 1500 +
XFSC0000016	rubus_genome	exon	111449	111721	100	-	.	ID=Rr019860.t1.mrna1.exon6;Name=Rr019860.t1;Parent=Rr019860.t1.mrna1;Target=Rr019860.t1 1501 1773 +
XFSC0000016	rubus_genome	exon	110657	111286	100	-	.	ID=Rr019860.t1.mrna1.exon7;Name=Rr019860.t1;Parent=Rr019860.t1.mrna1;Target=Rr019860.t1 1774 2403 +
XFSC0000016	rubus_genome	CDS	116514	116630	100	-	0	ID=Rr019860.t1.mrna1.cds1;Name=Rr019860.t1;Parent=Rr019860.t1.mrna1;Target=Rr019860.t1 1 117 +
XFSC0000016	rubus_genome	CDS	116357	116417	100	-	0	ID=Rr019860.t1.mrna1.cds2;Name=Rr019860.t1;Parent=Rr019860.t1.mrna1;Target=Rr019860.t1 118 178 +
XFSC0000016	rubus_genome	CDS	115497	116134	100	-	1	ID=Rr019860.t1.mrna1.cds3;Name=Rr019860.t1;Parent=Rr019860.t1.mrna1;Target=Rr019860.t1 179 816 +
XFSC0000016	rubus_genome	CDS	112380	112667	100	-	0	ID=Rr019860.t1.mrna1.cds4;Name=Rr019860.t1;Parent=Rr019860.t1.mrna1;Target=Rr019860.t1 817 1104 +
XFSC0000016	rubus_genome	CDS	111886	112281	100	-	0	ID=Rr019860.t1.mrna1.cds5;Name=Rr019860.t1;Parent=Rr019860.t1.mrna1;Target=Rr019860.t1 1105 1500 +
XFSC0000016	rubus_genome	CDS	111449	111721	100	-	0	ID=Rr019860.t1.mrna1.cds6;Name=Rr019860.t1;Parent=Rr019860.t1.mrna1;Target=Rr019860.t1 1501 1773 +
XFSC0000016	rubus_genome	CDS	110657	111286	100	-	0	ID=Rr019860.t1.mrna1.cds7;Name=Rr019860.t1;Parent=Rr019860.t1.mrna1;Target=Rr019860.t1 1774 2403 +
XFSC0000016	rubus_genome	gene	130451	130891	.	-	.	ID=Rr019861.t1.path1;Name=Rr019861.t1
XFSC0000016	rubus_genome	mRNA	130451	130891	.	-	.	ID=Rr019861.t1.mrna1;Name=Rr019861.t1;Parent=Rr019861.t1.path1;coverage=100.0;identity=100.0;matches=441;mismatches=0;indels=0;unknowns=0
XFSC0000016	rubus_genome	exon	130451	130891	100	-	.	ID=Rr019861.t1.mrna1.exon1;Name=Rr019861.t1;Parent=Rr019861.t1.mrna1;Target=Rr019861.t1 441 1 .
XFSC0000016	rubus_genome	CDS	130451	130891	100	-	0	ID=Rr019861.t1.mrna1.cds1;Name=Rr019861.t1;Parent=Rr019861.t1.mrna1;Target=Rr019861.t1 441 1 .
XFSC0000016	rubus_genome	gene	141591	144476	.	-	.	ID=Rr019862.t1.path1;Name=Rr019862.t1
XFSC0000016	rubus_genome	mRNA	141591	144476	.	-	.	ID=Rr019862.t1.mrna1;Name=Rr019862.t1;Parent=Rr019862.t1.path1;coverage=100.0;identity=100.0;matches=1041;mismatches=0;indels=0;unknowns=0
XFSC0000016	rubus_genome	exon	144416	144476	100	-	.	ID=Rr019862.t1.mrna1.exon1;Name=Rr019862.t1;Parent=Rr019862.t1.mrna1;Target=Rr019862.t1 1 61 +
XFSC0000016	rubus_genome	exon	144239	144300	100	-	.	ID=Rr019862.t1.mrna1.exon2;Name=Rr019862.t1;Parent=Rr019862.t1.mrna1;Target=Rr019862.t1 62 123 +
XFSC0000016	rubus_genome	exon	144068	144142	100	-	.	ID=Rr019862.t1.mrna1.exon3;Name=Rr019862.t1;Parent=Rr019862.t1.mrna1;Target=Rr019862.t1 124 198 +
XFSC0000016	rubus_genome	exon	143807	143923	100	-	.	ID=Rr019862.t1.mrna1.exon4;Name=Rr019862.t1;Parent=Rr019862.t1.mrna1;Target=Rr019862.t1 199 315 +
XFSC0000016	rubus_genome	exon	143489	143559	100	-	.	ID=Rr019862.t1.mrna1.exon5;Name=Rr019862.t1;Parent=Rr019862.t1.mrna1;Target=Rr019862.t1 316 386 +
XFSC0000016	rubus_genome	exon	142875	143172	100	-	.	ID=Rr019862.t1.mrna1.exon6;Name=Rr019862.t1;Parent=Rr019862.t1.mrna1;Target=Rr019862.t1 387 684 +
XFSC0000016	rubus_genome	exon	142438	142727	100	-	.	ID=Rr019862.t1.mrna1.exon7;Name=Rr019862.t1;Parent=Rr019862.t1.mrna1;Target=Rr019862.t1 685 974 +
XFSC0000016	rubus_genome	exon	141591	141657	100	-	.	ID=Rr019862.t1.mrna1.exon8;Name=Rr019862.t1;Parent=Rr019862.t1.mrna1;Target=Rr019862.t1 975 1041 +
XFSC0000016	rubus_genome	CDS	144416	144476	100	-	0	ID=Rr019862.t1.mrna1.cds1;Name=Rr019862.t1;Parent=Rr019862.t1.mrna1;Target=Rr019862.t1 1 61 +
XFSC0000016	rubus_genome	CDS	144239	144300	100	-	1	ID=Rr019862.t1.mrna1.cds2;Name=Rr019862.t1;Parent=Rr019862.t1.mrna1;Target=Rr019862.t1 62 123 +
XFSC0000016	rubus_genome	CDS	144068	144142	100	-	0	ID=Rr019862.t1.mrna1.cds3;Name=Rr019862.t1;Parent=Rr019862.t1.mrna1;Target=Rr019862.t1 124 198 +
XFSC0000016	rubus_genome	CDS	143807	143923	100	-	0	ID=Rr019862.t1.mrna1.cds4;Name=Rr019862.t1;Parent=Rr019862.t1.mrna1;Target=Rr019862.t1 199 315 +
XFSC0000016	rubus_genome	CDS	143489	143559	100	-	0	ID=Rr019862.t1.mrna1.cds5;Name=Rr019862.t1;Parent=Rr019862.t1.mrna1;Target=Rr019862.t1 316 386 +
XFSC0000016	rubus_genome	CDS	142875	143172	100	-	2	ID=Rr019862.t1.mrna1.cds6;Name=Rr019862.t1;Parent=Rr019862.t1.mrna1;Target=Rr019862.t1 387 684 +
XFSC0000016	rubus_genome	CDS	142438	142727	100	-	0	ID=Rr019862.t1.mrna1.cds7;Name=Rr019862.t1;Parent=Rr019862.t1.mrna1;Target=Rr019862.t1 685 974 +
XFSC0000016	rubus_genome	CDS	141591	141657	100	-	2	ID=Rr019862.t1.mrna1.cds8;Name=Rr019862.t1;Parent=Rr019862.t1.mrna1;Target=Rr019862.t1 975 1041 +
XFSC0000016	rubus_genome	gene	148750	150945	.	-	.	ID=Rr019863.t1.path1;Name=Rr019863.t1
XFSC0000016	rubus_genome	mRNA	148750	150945	.	-	.	ID=Rr019863.t1.mrna1;Name=Rr019863.t1;Parent=Rr019863.t1.path1;coverage=100.0;identity=100.0;matches=1029;mismatches=0;indels=0;unknowns=0
XFSC0000016	rubus_genome	exon	150289	150945	100	-	.	ID=Rr019863.t1.mrna1.exon1;Name=Rr019863.t1;Parent=Rr019863.t1.mrna1;Target=Rr019863.t1 1 657 +
XFSC0000016	rubus_genome	exon	149465	149765	100	-	.	ID=Rr019863.t1.mrna1.exon2;Name=Rr019863.t1;Parent=Rr019863.t1.mrna1;Target=Rr019863.t1 658 958 +
XFSC0000016	rubus_genome	exon	148750	148820	100	-	.	ID=Rr019863.t1.mrna1.exon3;Name=Rr019863.t1;Parent=Rr019863.t1.mrna1;Target=Rr019863.t1 959 1029 +
XFSC0000016	rubus_genome	CDS	150289	150945	100	-	0	ID=Rr019863.t1.mrna1.cds1;Name=Rr019863.t1;Parent=Rr019863.t1.mrna1;Target=Rr019863.t1 1 657 +
XFSC0000016	rubus_genome	CDS	149465	149765	100	-	0	ID=Rr019863.t1.mrna1.cds2;Name=Rr019863.t1;Parent=Rr019863.t1.mrna1;Target=Rr019863.t1 658 958 +
XFSC0000016	rubus_genome	CDS	148750	148820	100	-	1	ID=Rr019863.t1.mrna1.cds3;Name=Rr019863.t1;Parent=Rr019863.t1.mrna1;Target=Rr019863.t1 959 1029 +
XFSC0000016	rubus_genome	gene	151918	152314	.	+	.	ID=Rr019865.t1.path1;Name=Rr019865.t1
XFSC0000016	rubus_genome	mRNA	151918	152314	.	+	.	ID=Rr019865.t1.mrna1;Name=Rr019865.t1;Parent=Rr019865.t1.path1;coverage=100.0;identity=100.0;matches=306;mismatches=0;indels=0;unknowns=0
XFSC0000016	rubus_genome	exon	151918	152110	100	+	.	ID=Rr019865.t1.mrna1.exon1;Name=Rr019865.t1;Parent=Rr019865.t1.mrna1;Target=Rr019865.t1 1 193 +
XFSC0000016	rubus_genome	exon	152202	152314	100	+	.	ID=Rr019865.t1.mrna1.exon2;Name=Rr019865.t1;Parent=Rr019865.t1.mrna1;Target=Rr019865.t1 194 306 +
XFSC0000016	rubus_genome	CDS	151918	152110	100	+	0	ID=Rr019865.t1.mrna1.cds1;Name=Rr019865.t1;Parent=Rr019865.t1.mrna1;Target=Rr019865.t1 1 193 +
XFSC0000016	rubus_genome	CDS	152202	152314	100	+	1	ID=Rr019865.t1.mrna1.cds2;Name=Rr019865.t1;Parent=Rr019865.t1.mrna1;Target=Rr019865.t1 194 306 +
XFSC0000016	rubus_genome	gene	154815	158554	.	-	.	ID=Rr019866.t1.path1;Name=Rr019866.t1
XFSC0000016	rubus_genome	mRNA	154815	158554	.	-	.	ID=Rr019866.t1.mrna1;Name=Rr019866.t1;Parent=Rr019866.t1.path1;coverage=100.0;identity=100.0;matches=1473;mismatches=0;indels=0;unknowns=0
XFSC0000016	rubus_genome	exon	158408	158554	100	-	.	ID=Rr019866.t1.mrna1.exon1;Name=Rr019866.t1;Parent=Rr019866.t1.mrna1;Target=Rr019866.t1 1 147 +
XFSC0000016	rubus_genome	exon	158134	158265	100	-	.	ID=Rr019866.t1.mrna1.exon2;Name=Rr019866.t1;Parent=Rr019866.t1.mrna1;Target=Rr019866.t1 148 279 +
XFSC0000016	rubus_genome	exon	157680	157935	100	-	.	ID=Rr019866.t1.mrna1.exon3;Name=Rr019866.t1;Parent=Rr019866.t1.mrna1;Target=Rr019866.t1 280 535 +
XFSC0000016	rubus_genome	exon	157315	157425	100	-	.	ID=Rr019866.t1.mrna1.exon4;Name=Rr019866.t1;Parent=Rr019866.t1.mrna1;Target=Rr019866.t1 536 646 +
XFSC0000016	rubus_genome	exon	156826	156944	100	-	.	ID=Rr019866.t1.mrna1.exon5;Name=Rr019866.t1;Parent=Rr019866.t1.mrna1;Target=Rr019866.t1 647 765 +
XFSC0000016	rubus_genome	exon	156342	156446	100	-	.	ID=Rr019866.t1.mrna1.exon6;Name=Rr019866.t1;Parent=Rr019866.t1.mrna1;Target=Rr019866.t1 766 870 +
XFSC0000016	rubus_genome	exon	155980	156182	100	-	.	ID=Rr019866.t1.mrna1.exon7;Name=Rr019866.t1;Parent=Rr019866.t1.mrna1;Target=Rr019866.t1 871 1073 +
XFSC0000016	rubus_genome	exon	155614	155737	100	-	.	ID=Rr019866.t1.mrna1.exon8;Name=Rr019866.t1;Parent=Rr019866.t1.mrna1;Target=Rr019866.t1 1074 1197 +
XFSC0000016	rubus_genome	exon	154815	155090	100	-	.	ID=Rr019866.t1.mrna1.exon9;Name=Rr019866.t1;Parent=Rr019866.t1.mrna1;Target=Rr019866.t1 1198 1473 +
XFSC0000016	rubus_genome	CDS	158408	158554	100	-	0	ID=Rr019866.t1.mrna1.cds1;Name=Rr019866.t1;Parent=Rr019866.t1.mrna1;Target=Rr019866.t1 1 147 +
XFSC0000016	rubus_genome	CDS	158134	158265	100	-	0	ID=Rr019866.t1.mrna1.cds2;Name=Rr019866.t1;Parent=Rr019866.t1.mrna1;Target=Rr019866.t1 148 279 +
XFSC0000016	rubus_genome	CDS	157680	157935	100	-	0	ID=Rr019866.t1.mrna1.cds3;Name=Rr019866.t1;Parent=Rr019866.t1.mrna1;Target=Rr019866.t1 280 535 +
XFSC0000016	rubus_genome	CDS	157315	157425	100	-	1	ID=Rr019866.t1.mrna1.cds4;Name=Rr019866.t1;Parent=Rr019866.t1.mrna1;Target=Rr019866.t1 536 646 +
XFSC0000016	rubus_genome	CDS	156826	156944	100	-	1	ID=Rr019866.t1.mrna1.cds5;Name=Rr019866.t1;Parent=Rr019866.t1.mrna1;Target=Rr019866.t1 647 765 +
XFSC0000016	rubus_genome	CDS	156342	156446	100	-	0	ID=Rr019866.t1.mrna1.cds6;Name=Rr019866.t1;Parent=Rr019866.t1.mrna1;Target=Rr019866.t1 766 870 +
XFSC0000016	rubus_genome	CDS	155980	156182	100	-	0	ID=Rr019866.t1.mrna1.cds7;Name=Rr019866.t1;Parent=Rr019866.t1.mrna1;Target=Rr019866.t1 871 1073 +
XFSC0000016	rubus_genome	CDS	155614	155737	100	-	2	ID=Rr019866.t1.mrna1.cds8;Name=Rr019866.t1;Parent=Rr019866.t1.mrna1;Target=Rr019866.t1 1074 1197 +
XFSC0000016	rubus_genome	CDS	154815	155090	100	-	0	ID=Rr019866.t1.mrna1.cds9;Name=Rr019866.t1;Parent=Rr019866.t1.mrna1;Target=Rr019866.t1 1198 1473 +
XFSC0000016	rubus_genome	gene	160735	162191	.	-	.	ID=Rr019867.t1.path1;Name=Rr019867.t1
XFSC0000016	rubus_genome	mRNA	160735	162191	.	-	.	ID=Rr019867.t1.mrna1;Name=Rr019867.t1;Parent=Rr019867.t1.path1;coverage=100.0;identity=100.0;matches=396;mismatches=0;indels=0;unknowns=0
XFSC0000016	rubus_genome	exon	162146	162191	100	-	.	ID=Rr019867.t1.mrna1.exon1;Name=Rr019867.t1;Parent=Rr019867.t1.mrna1;Target=Rr019867.t1 1 46 +
XFSC0000016	rubus_genome	exon	162003	162058	100	-	.	ID=Rr019867.t1.mrna1.exon2;Name=Rr019867.t1;Parent=Rr019867.t1.mrna1;Target=Rr019867.t1 47 102 +
XFSC0000016	rubus_genome	exon	161825	161904	100	-	.	ID=Rr019867.t1.mrna1.exon3;Name=Rr019867.t1;Parent=Rr019867.t1.mrna1;Target=Rr019867.t1 103 182 +
XFSC0000016	rubus_genome	exon	161569	161730	100	-	.	ID=Rr019867.t1.mrna1.exon4;Name=Rr019867.t1;Parent=Rr019867.t1.mrna1;Target=Rr019867.t1 183 344 +
XFSC0000016	rubus_genome	exon	160735	160786	100	-	.	ID=Rr019867.t1.mrna1.exon5;Name=Rr019867.t1;Parent=Rr019867.t1.mrna1;Target=Rr019867.t1 345 396 +
XFSC0000016	rubus_genome	CDS	162146	162191	100	-	0	ID=Rr019867.t1.mrna1.cds1;Name=Rr019867.t1;Parent=Rr019867.t1.mrna1;Target=Rr019867.t1 1 46 +
XFSC0000016	rubus_genome	CDS	162003	162058	100	-	1	ID=Rr019867.t1.mrna1.cds2;Name=Rr019867.t1;Parent=Rr019867.t1.mrna1;Target=Rr019867.t1 47 102 +
XFSC0000016	rubus_genome	CDS	161825	161904	100	-	0	ID=Rr019867.t1.mrna1.cds3;Name=Rr019867.t1;Parent=Rr019867.t1.mrna1;Target=Rr019867.t1 103 182 +
XFSC0000016	rubus_genome	CDS	161569	161730	100	-	2	ID=Rr019867.t1.mrna1.cds4;Name=Rr019867.t1;Parent=Rr019867.t1.mrna1;Target=Rr019867.t1 183 344 +
XFSC0000016	rubus_genome	CDS	160735	160786	100	-	2	ID=Rr019867.t1.mrna1.cds5;Name=Rr019867.t1;Parent=Rr019867.t1.mrna1;Target=Rr019867.t1 345 396 +
XFSC0000016	rubus_genome	gene	167311	167715	.	-	.	ID=Rr019869.t1.path1;Name=Rr019869.t1
XFSC0000016	rubus_genome	mRNA	167311	167715	.	-	.	ID=Rr019869.t1.mrna1;Name=Rr019869.t1;Parent=Rr019869.t1.path1;coverage=100.0;identity=100.0;matches=405;mismatches=0;indels=0;unknowns=0
XFSC0000016	rubus_genome	exon	167311	167715	100	-	.	ID=Rr019869.t1.mrna1.exon1;Name=Rr019869.t1;Parent=Rr019869.t1.mrna1;Target=Rr019869.t1 405 1 .
XFSC0000016	rubus_genome	CDS	167311	167715	100	-	0	ID=Rr019869.t1.mrna1.cds1;Name=Rr019869.t1;Parent=Rr019869.t1.mrna1;Target=Rr019869.t1 405 1 .
XFSC0000016	rubus_genome	gene	169219	169683	.	-	.	ID=Rr019870.t1.path1;Name=Rr019870.t1
XFSC0000016	rubus_genome	mRNA	169219	169683	.	-	.	ID=Rr019870.t1.mrna1;Name=Rr019870.t1;Parent=Rr019870.t1.path1;coverage=100.0;identity=100.0;matches=465;mismatches=0;indels=0;unknowns=0
XFSC0000016	rubus_genome	exon	169219	169683	100	-	.	ID=Rr019870.t1.mrna1.exon1;Name=Rr019870.t1;Parent=Rr019870.t1.mrna1;Target=Rr019870.t1 465 1 .
XFSC0000016	rubus_genome	CDS	169219	169683	100	-	0	ID=Rr019870.t1.mrna1.cds1;Name=Rr019870.t1;Parent=Rr019870.t1.mrna1;Target=Rr019870.t1 465 1 .
XFSC0000016	rubus_genome	gene	172474	172874	.	+	.	ID=Rr019871.t1.path1;Name=Rr019871.t1
XFSC0000016	rubus_genome	mRNA	172474	172874	.	+	.	ID=Rr019871.t1.mrna1;Name=Rr019871.t1;Parent=Rr019871.t1.path1;coverage=100.0;identity=100.0;matches=309;mismatches=0;indels=0;unknowns=0
XFSC0000016	rubus_genome	exon	172474	172638	100	+	.	ID=Rr019871.t1.mrna1.exon1;Name=Rr019871.t1;Parent=Rr019871.t1.mrna1;Target=Rr019871.t1 1 165 +
XFSC0000016	rubus_genome	exon	172731	172874	100	+	.	ID=Rr019871.t1.mrna1.exon2;Name=Rr019871.t1;Parent=Rr019871.t1.mrna1;Target=Rr019871.t1 166 309 +
XFSC0000016	rubus_genome	CDS	172474	172638	100	+	0	ID=Rr019871.t1.mrna1.cds1;Name=Rr019871.t1;Parent=Rr019871.t1.mrna1;Target=Rr019871.t1 1 165 +
XFSC0000016	rubus_genome	CDS	172731	172874	100	+	0	ID=Rr019871.t1.mrna1.cds2;Name=Rr019871.t1;Parent=Rr019871.t1.mrna1;Target=Rr019871.t1 166 309 +
XFSC0000016	rubus_genome	gene	213602	218872	.	-	.	ID=Rr019873.t1.path1;Name=Rr019873.t1
XFSC0000016	rubus_genome	mRNA	213602	218872	.	-	.	ID=Rr019873.t1.mrna1;Name=Rr019873.t1;Parent=Rr019873.t1.path1;coverage=100.0;identity=100.0;matches=1437;mismatches=0;indels=0;unknowns=0
XFSC0000016	rubus_genome	exon	218721	218872	100	-	.	ID=Rr019873.t1.mrna1.exon1;Name=Rr019873.t1;Parent=Rr019873.t1.mrna1;Target=Rr019873.t1 1 152 +
XFSC0000016	rubus_genome	exon	217664	217772	100	-	.	ID=Rr019873.t1.mrna1.exon2;Name=Rr019873.t1;Parent=Rr019873.t1.mrna1;Target=Rr019873.t1 153 261 +
XFSC0000016	rubus_genome	exon	217059	217289	100	-	.	ID=Rr019873.t1.mrna1.exon3;Name=Rr019873.t1;Parent=Rr019873.t1.mrna1;Target=Rr019873.t1 262 492 +
XFSC0000016	rubus_genome	exon	216531	216690	100	-	.	ID=Rr019873.t1.mrna1.exon4;Name=Rr019873.t1;Parent=Rr019873.t1.mrna1;Target=Rr019873.t1 493 652 +
XFSC0000016	rubus_genome	exon	216348	216403	100	-	.	ID=Rr019873.t1.mrna1.exon5;Name=Rr019873.t1;Parent=Rr019873.t1.mrna1;Target=Rr019873.t1 653 708 +
XFSC0000016	rubus_genome	exon	215989	216141	100	-	.	ID=Rr019873.t1.mrna1.exon6;Name=Rr019873.t1;Parent=Rr019873.t1.mrna1;Target=Rr019873.t1 709 861 +
XFSC0000016	rubus_genome	exon	215509	215606	100	-	.	ID=Rr019873.t1.mrna1.exon7;Name=Rr019873.t1;Parent=Rr019873.t1.mrna1;Target=Rr019873.t1 862 959 +
XFSC0000016	rubus_genome	exon	215053	215133	100	-	.	ID=Rr019873.t1.mrna1.exon8;Name=Rr019873.t1;Parent=Rr019873.t1.mrna1;Target=Rr019873.t1 960 1040 +
XFSC0000016	rubus_genome	exon	214661	214894	100	-	.	ID=Rr019873.t1.mrna1.exon9;Name=Rr019873.t1;Parent=Rr019873.t1.mrna1;Target=Rr019873.t1 1041 1274 +
XFSC0000016	rubus_genome	exon	213602	213764	100	-	.	ID=Rr019873.t1.mrna1.exon10;Name=Rr019873.t1;Parent=Rr019873.t1.mrna1;Target=Rr019873.t1 1275 1437 +
XFSC0000016	rubus_genome	CDS	218721	218872	100	-	0	ID=Rr019873.t1.mrna1.cds1;Name=Rr019873.t1;Parent=Rr019873.t1.mrna1;Target=Rr019873.t1 1 152 +
XFSC0000016	rubus_genome	CDS	217664	217772	100	-	2	ID=Rr019873.t1.mrna1.cds2;Name=Rr019873.t1;Parent=Rr019873.t1.mrna1;Target=Rr019873.t1 153 261 +
XFSC0000016	rubus_genome	CDS	217059	217289	100	-	0	ID=Rr019873.t1.mrna1.cds3;Name=Rr019873.t1;Parent=Rr019873.t1.mrna1;Target=Rr019873.t1 262 492 +
XFSC0000016	rubus_genome	CDS	216531	216690	100	-	0	ID=Rr019873.t1.mrna1.cds4;Name=Rr019873.t1;Parent=Rr019873.t1.mrna1;Target=Rr019873.t1 493 652 +
XFSC0000016	rubus_genome	CDS	216348	216403	100	-	1	ID=Rr019873.t1.mrna1.cds5;Name=Rr019873.t1;Parent=Rr019873.t1.mrna1;Target=Rr019873.t1 653 708 +
XFSC0000016	rubus_genome	CDS	215989	216141	100	-	0	ID=Rr019873.t1.mrna1.cds6;Name=Rr019873.t1;Parent=Rr019873.t1.mrna1;Target=Rr019873.t1 709 861 +
XFSC0000016	rubus_genome	CDS	215509	215606	100	-	0	ID=Rr019873.t1.mrna1.cds7;Name=Rr019873.t1;Parent=Rr019873.t1.mrna1;Target=Rr019873.t1 862 959 +
XFSC0000016	rubus_genome	CDS	215053	215133	100	-	2	ID=Rr019873.t1.mrna1.cds8;Name=Rr019873.t1;Parent=Rr019873.t1.mrna1;Target=Rr019873.t1 960 1040 +
XFSC0000016	rubus_genome	CDS	214661	214894	100	-	2	ID=Rr019873.t1.mrna1.cds9;Name=Rr019873.t1;Parent=Rr019873.t1.mrna1;Target=Rr019873.t1 1041 1274 +
XFSC0000016	rubus_genome	CDS	213602	213764	100	-	2	ID=Rr019873.t1.mrna1.cds10;Name=Rr019873.t1;Parent=Rr019873.t1.mrna1;Target=Rr019873.t1 1275 1437 +
XFSC0000016	rubus_genome	gene	227028	228836	.	-	.	ID=Rr019874.t1.path1;Name=Rr019874.t1
XFSC0000016	rubus_genome	mRNA	227028	228836	.	-	.	ID=Rr019874.t1.mrna1;Name=Rr019874.t1;Parent=Rr019874.t1.path1;coverage=100.0;identity=100.0;matches=1563;mismatches=0;indels=0;unknowns=0
XFSC0000016	rubus_genome	exon	227895	228836	100	-	.	ID=Rr019874.t1.mrna1.exon1;Name=Rr019874.t1;Parent=Rr019874.t1.mrna1;Target=Rr019874.t1 1 942 +
XFSC0000016	rubus_genome	exon	227028	227648	100	-	.	ID=Rr019874.t1.mrna1.exon2;Name=Rr019874.t1;Parent=Rr019874.t1.mrna1;Target=Rr019874.t1 943 1563 +
XFSC0000016	rubus_genome	CDS	227895	228836	100	-	0	ID=Rr019874.t1.mrna1.cds1;Name=Rr019874.t1;Parent=Rr019874.t1.mrna1;Target=Rr019874.t1 1 942 +
XFSC0000016	rubus_genome	CDS	227028	227648	100	-	0	ID=Rr019874.t1.mrna1.cds2;Name=Rr019874.t1;Parent=Rr019874.t1.mrna1;Target=Rr019874.t1 943 1563 +
XFSC0000016	rubus_genome	gene	230032	230394	.	+	.	ID=Rr019875.t1.path1;Name=Rr019875.t1
XFSC0000016	rubus_genome	mRNA	230032	230394	.	+	.	ID=Rr019875.t1.mrna1;Name=Rr019875.t1;Parent=Rr019875.t1.path1;coverage=100.0;identity=100.0;matches=363;mismatches=0;indels=0;unknowns=0
XFSC0000016	rubus_genome	exon	230032	230394	100	+	.	ID=Rr019875.t1.mrna1.exon1;Name=Rr019875.t1;Parent=Rr019875.t1.mrna1;Target=Rr019875.t1 363 1 .
XFSC0000016	rubus_genome	CDS	230032	230394	100	+	0	ID=Rr019875.t1.mrna1.cds1;Name=Rr019875.t1;Parent=Rr019875.t1.mrna1;Target=Rr019875.t1 363 1 .
XFSC0000016	rubus_genome	gene	231300	235149	.	-	.	ID=Rr019876.t1.path1;Name=Rr019876.t1
XFSC0000016	rubus_genome	mRNA	231300	235149	.	-	.	ID=Rr019876.t1.mrna1;Name=Rr019876.t1;Parent=Rr019876.t1.path1;coverage=100.0;identity=100.0;matches=1113;mismatches=0;indels=0;unknowns=0
XFSC0000016	rubus_genome	exon	234889	235149	100	-	.	ID=Rr019876.t1.mrna1.exon1;Name=Rr019876.t1;Parent=Rr019876.t1.mrna1;Target=Rr019876.t1 1 261 +
XFSC0000016	rubus_genome	exon	233980	234129	100	-	.	ID=Rr019876.t1.mrna1.exon2;Name=Rr019876.t1;Parent=Rr019876.t1.mrna1;Target=Rr019876.t1 262 411 +
XFSC0000016	rubus_genome	exon	233316	233378	100	-	.	ID=Rr019876.t1.mrna1.exon3;Name=Rr019876.t1;Parent=Rr019876.t1.mrna1;Target=Rr019876.t1 412 474 +
XFSC0000016	rubus_genome	exon	233108	233197	100	-	.	ID=Rr019876.t1.mrna1.exon4;Name=Rr019876.t1;Parent=Rr019876.t1.mrna1;Target=Rr019876.t1 475 564 +
XFSC0000016	rubus_genome	exon	232807	232929	100	-	.	ID=Rr019876.t1.mrna1.exon5;Name=Rr019876.t1;Parent=Rr019876.t1.mrna1;Target=Rr019876.t1 565 687 +
XFSC0000016	rubus_genome	exon	232637	232724	100	-	.	ID=Rr019876.t1.mrna1.exon6;Name=Rr019876.t1;Parent=Rr019876.t1.mrna1;Target=Rr019876.t1 688 775 +
XFSC0000016	rubus_genome	exon	232020	232094	100	-	.	ID=Rr019876.t1.mrna1.exon7;Name=Rr019876.t1;Parent=Rr019876.t1.mrna1;Target=Rr019876.t1 776 850 +
XFSC0000016	rubus_genome	exon	231723	231822	100	-	.	ID=Rr019876.t1.mrna1.exon8;Name=Rr019876.t1;Parent=Rr019876.t1.mrna1;Target=Rr019876.t1 851 950 +
XFSC0000016	rubus_genome	exon	231300	231462	100	-	.	ID=Rr019876.t1.mrna1.exon9;Name=Rr019876.t1;Parent=Rr019876.t1.mrna1;Target=Rr019876.t1 951 1113 +
XFSC0000016	rubus_genome	CDS	234889	235149	100	-	0	ID=Rr019876.t1.mrna1.cds1;Name=Rr019876.t1;Parent=Rr019876.t1.mrna1;Target=Rr019876.t1 1 261 +
XFSC0000016	rubus_genome	CDS	233980	234129	100	-	0	ID=Rr019876.t1.mrna1.cds2;Name=Rr019876.t1;Parent=Rr019876.t1.mrna1;Target=Rr019876.t1 262 411 +
XFSC0000016	rubus_genome	CDS	233316	233378	100	-	0	ID=Rr019876.t1.mrna1.cds3;Name=Rr019876.t1;Parent=Rr019876.t1.mrna1;Target=Rr019876.t1 412 474 +
XFSC0000016	rubus_genome	CDS	233108	233197	100	-	0	ID=Rr019876.t1.mrna1.cds4;Name=Rr019876.t1;Parent=Rr019876.t1.mrna1;Target=Rr019876.t1 475 564 +
XFSC0000016	rubus_genome	CDS	232807	232929	100	-	0	ID=Rr019876.t1.mrna1.cds5;Name=Rr019876.t1;Parent=Rr019876.t1.mrna1;Target=Rr019876.t1 565 687 +
XFSC0000016	rubus_genome	CDS	232637	232724	100	-	0	ID=Rr019876.t1.mrna1.cds6;Name=Rr019876.t1;Parent=Rr019876.t1.mrna1;Target=Rr019876.t1 688 775 +
XFSC0000016	rubus_genome	CDS	232020	232094	100	-	1	ID=Rr019876.t1.mrna1.cds7;Name=Rr019876.t1;Parent=Rr019876.t1.mrna1;Target=Rr019876.t1 776 850 +
XFSC0000016	rubus_genome	CDS	231723	231822	100	-	1	ID=Rr019876.t1.mrna1.cds8;Name=Rr019876.t1;Parent=Rr019876.t1.mrna1;Target=Rr019876.t1 851 950 +
XFSC0000016	rubus_genome	CDS	231300	231462	100	-	2	ID=Rr019876.t1.mrna1.cds9;Name=Rr019876.t1;Parent=Rr019876.t1.mrna1;Target=Rr019876.t1 951 1113 +
XFSC0000016	rubus_genome	gene	238986	239771	.	-	.	ID=Rr019877.t1.path1;Name=Rr019877.t1
XFSC0000016	rubus_genome	mRNA	238986	239771	.	-	.	ID=Rr019877.t1.mrna1;Name=Rr019877.t1;Parent=Rr019877.t1.path1;coverage=100.0;identity=100.0;matches=786;mismatches=0;indels=0;unknowns=0
XFSC0000016	rubus_genome	exon	238986	239771	100	-	.	ID=Rr019877.t1.mrna1.exon1;Name=Rr019877.t1;Parent=Rr019877.t1.mrna1;Target=Rr019877.t1 786 1 .
XFSC0000016	rubus_genome	CDS	238986	239771	100	-	0	ID=Rr019877.t1.mrna1.cds1;Name=Rr019877.t1;Parent=Rr019877.t1.mrna1;Target=Rr019877.t1 786 1 .
XFSC0000016	rubus_genome	gene	245698	247242	.	+	.	ID=Rr019878.t1.path1;Name=Rr019878.t1
XFSC0000016	rubus_genome	mRNA	245698	247242	.	+	.	ID=Rr019878.t1.mrna1;Name=Rr019878.t1;Parent=Rr019878.t1.path1;coverage=100.0;identity=100.0;matches=1545;mismatches=0;indels=0;unknowns=0
XFSC0000016	rubus_genome	exon	245698	247242	100	+	.	ID=Rr019878.t1.mrna1.exon1;Name=Rr019878.t1;Parent=Rr019878.t1.mrna1;Target=Rr019878.t1 1545 1 .
XFSC0000016	rubus_genome	CDS	245698	247242	100	+	0	ID=Rr019878.t1.mrna1.cds1;Name=Rr019878.t1;Parent=Rr019878.t1.mrna1;Target=Rr019878.t1 1545 1 .
XFSC0000016	rubus_genome	gene	250035	253377	.	+	.	ID=Rr019879.t1.path1;Name=Rr019879.t1
XFSC0000016	rubus_genome	mRNA	250035	253377	.	+	.	ID=Rr019879.t1.mrna1;Name=Rr019879.t1;Parent=Rr019879.t1.path1;coverage=100.0;identity=100.0;matches=1488;mismatches=0;indels=0;unknowns=0
XFSC0000016	rubus_genome	exon	250035	250174	100	+	.	ID=Rr019879.t1.mrna1.exon1;Name=Rr019879.t1;Parent=Rr019879.t1.mrna1;Target=Rr019879.t1 1 140 +
XFSC0000016	rubus_genome	exon	250286	250410	100	+	.	ID=Rr019879.t1.mrna1.exon2;Name=Rr019879.t1;Parent=Rr019879.t1.mrna1;Target=Rr019879.t1 141 265 +
XFSC0000016	rubus_genome	exon	250640	250686	100	+	.	ID=Rr019879.t1.mrna1.exon3;Name=Rr019879.t1;Parent=Rr019879.t1.mrna1;Target=Rr019879.t1 266 312 +
XFSC0000016	rubus_genome	exon	250787	250864	100	+	.	ID=Rr019879.t1.mrna1.exon4;Name=Rr019879.t1;Parent=Rr019879.t1.mrna1;Target=Rr019879.t1 313 390 +
XFSC0000016	rubus_genome	exon	250985	251109	100	+	.	ID=Rr019879.t1.mrna1.exon5;Name=Rr019879.t1;Parent=Rr019879.t1.mrna1;Target=Rr019879.t1 391 515 +
XFSC0000016	rubus_genome	exon	251251	251317	100	+	.	ID=Rr019879.t1.mrna1.exon6;Name=Rr019879.t1;Parent=Rr019879.t1.mrna1;Target=Rr019879.t1 516 582 +
XFSC0000016	rubus_genome	exon	251412	251474	100	+	.	ID=Rr019879.t1.mrna1.exon7;Name=Rr019879.t1;Parent=Rr019879.t1.mrna1;Target=Rr019879.t1 583 645 +
XFSC0000016	rubus_genome	exon	251558	251627	100	+	.	ID=Rr019879.t1.mrna1.exon8;Name=Rr019879.t1;Parent=Rr019879.t1.mrna1;Target=Rr019879.t1 646 715 +
XFSC0000016	rubus_genome	exon	251706	251806	100	+	.	ID=Rr019879.t1.mrna1.exon9;Name=Rr019879.t1;Parent=Rr019879.t1.mrna1;Target=Rr019879.t1 716 816 +
XFSC0000016	rubus_genome	exon	251972	252076	100	+	.	ID=Rr019879.t1.mrna1.exon10;Name=Rr019879.t1;Parent=Rr019879.t1.mrna1;Target=Rr019879.t1 817 921 +
XFSC0000016	rubus_genome	exon	252182	252325	100	+	.	ID=Rr019879.t1.mrna1.exon11;Name=Rr019879.t1;Parent=Rr019879.t1.mrna1;Target=Rr019879.t1 922 1065 +
XFSC0000016	rubus_genome	exon	252955	253377	100	+	.	ID=Rr019879.t1.mrna1.exon12;Name=Rr019879.t1;Parent=Rr019879.t1.mrna1;Target=Rr019879.t1 1066 1488 +
XFSC0000016	rubus_genome	CDS	250035	250174	100	+	0	ID=Rr019879.t1.mrna1.cds1;Name=Rr019879.t1;Parent=Rr019879.t1.mrna1;Target=Rr019879.t1 1 140 +
XFSC0000016	rubus_genome	CDS	250286	250410	100	+	2	ID=Rr019879.t1.mrna1.cds2;Name=Rr019879.t1;Parent=Rr019879.t1.mrna1;Target=Rr019879.t1 141 265 +
XFSC0000016	rubus_genome	CDS	250640	250686	100	+	1	ID=Rr019879.t1.mrna1.cds3;Name=Rr019879.t1;Parent=Rr019879.t1.mrna1;Target=Rr019879.t1 266 312 +
XFSC0000016	rubus_genome	CDS	250787	250864	100	+	0	ID=Rr019879.t1.mrna1.cds4;Name=Rr019879.t1;Parent=Rr019879.t1.mrna1;Target=Rr019879.t1 313 390 +
XFSC0000016	rubus_genome	CDS	250985	251109	100	+	0	ID=Rr019879.t1.mrna1.cds5;Name=Rr019879.t1;Parent=Rr019879.t1.mrna1;Target=Rr019879.t1 391 515 +
XFSC0000016	rubus_genome	CDS	251251	251317	100	+	2	ID=Rr019879.t1.mrna1.cds6;Name=Rr019879.t1;Parent=Rr019879.t1.mrna1;Target=Rr019879.t1 516 582 +
XFSC0000016	rubus_genome	CDS	251412	251474	100	+	0	ID=Rr019879.t1.mrna1.cds7;Name=Rr019879.t1;Parent=Rr019879.t1.mrna1;Target=Rr019879.t1 583 645 +
XFSC0000016	rubus_genome	CDS	251558	251627	100	+	0	ID=Rr019879.t1.mrna1.cds8;Name=Rr019879.t1;Parent=Rr019879.t1.mrna1;Target=Rr019879.t1 646 715 +
XFSC0000016	rubus_genome	CDS	251706	251806	100	+	1	ID=Rr019879.t1.mrna1.cds9;Name=Rr019879.t1;Parent=Rr019879.t1.mrna1;Target=Rr019879.t1 716 816 +
XFSC0000016	rubus_genome	CDS	251972	252076	100	+	0	ID=Rr019879.t1.mrna1.cds10;Name=Rr019879.t1;Parent=Rr019879.t1.mrna1;Target=Rr019879.t1 817 921 +
XFSC0000016	rubus_genome	CDS	252182	252325	100	+	0	ID=Rr019879.t1.mrna1.cds11;Name=Rr019879.t1;Parent=Rr019879.t1.mrna1;Target=Rr019879.t1 922 1065 +
XFSC0000016	rubus_genome	CDS	252955	253377	100	+	0	ID=Rr019879.t1.mrna1.cds12;Name=Rr019879.t1;Parent=Rr019879.t1.mrna1;Target=Rr019879.t1 1066 1488 +
XFSC0000016	rubus_genome	gene	257809	258263	.	-	.	ID=Rr019880.t1.path1;Name=Rr019880.t1
XFSC0000016	rubus_genome	mRNA	257809	258263	.	-	.	ID=Rr019880.t1.mrna1;Name=Rr019880.t1;Parent=Rr019880.t1.path1;coverage=100.0;identity=100.0;matches=345;mismatches=0;indels=0;unknowns=0
XFSC0000016	rubus_genome	exon	258132	258263	100	-	.	ID=Rr019880.t1.mrna1.exon1;Name=Rr019880.t1;Parent=Rr019880.t1.mrna1;Target=Rr019880.t1 1 132 +
XFSC0000016	rubus_genome	exon	257809	258021	100	-	.	ID=Rr019880.t1.mrna1.exon2;Name=Rr019880.t1;Parent=Rr019880.t1.mrna1;Target=Rr019880.t1 133 345 +
XFSC0000016	rubus_genome	CDS	258132	258263	100	-	0	ID=Rr019880.t1.mrna1.cds1;Name=Rr019880.t1;Parent=Rr019880.t1.mrna1;Target=Rr019880.t1 1 132 +
XFSC0000016	rubus_genome	CDS	257809	258021	100	-	0	ID=Rr019880.t1.mrna1.cds2;Name=Rr019880.t1;Parent=Rr019880.t1.mrna1;Target=Rr019880.t1 133 345 +
XFSC0000016	rubus_genome	gene	267470	269579	.	-	.	ID=Rr019881.t1.path1;Name=Rr019881.t1
XFSC0000016	rubus_genome	mRNA	267470	269579	.	-	.	ID=Rr019881.t1.mrna1;Name=Rr019881.t1;Parent=Rr019881.t1.path1;coverage=100.0;identity=100.0;matches=918;mismatches=0;indels=0;unknowns=0
XFSC0000016	rubus_genome	exon	269293	269579	100	-	.	ID=Rr019881.t1.mrna1.exon1;Name=Rr019881.t1;Parent=Rr019881.t1.mrna1;Target=Rr019881.t1 1 287 +
XFSC0000016	rubus_genome	exon	269090	269192	100	-	.	ID=Rr019881.t1.mrna1.exon2;Name=Rr019881.t1;Parent=Rr019881.t1.mrna1;Target=Rr019881.t1 288 390 +
XFSC0000016	rubus_genome	exon	268926	269018	100	-	.	ID=Rr019881.t1.mrna1.exon3;Name=Rr019881.t1;Parent=Rr019881.t1.mrna1;Target=Rr019881.t1 391 483 +
XFSC0000016	rubus_genome	exon	268112	268312	100	-	.	ID=Rr019881.t1.mrna1.exon4;Name=Rr019881.t1;Parent=Rr019881.t1.mrna1;Target=Rr019881.t1 484 684 +
XFSC0000016	rubus_genome	exon	267470	267703	100	-	.	ID=Rr019881.t1.mrna1.exon5;Name=Rr019881.t1;Parent=Rr019881.t1.mrna1;Target=Rr019881.t1 685 918 +
XFSC0000016	rubus_genome	CDS	269293	269579	100	-	0	ID=Rr019881.t1.mrna1.cds1;Name=Rr019881.t1;Parent=Rr019881.t1.mrna1;Target=Rr019881.t1 1 287 +
XFSC0000016	rubus_genome	CDS	269090	269192	100	-	2	ID=Rr019881.t1.mrna1.cds2;Name=Rr019881.t1;Parent=Rr019881.t1.mrna1;Target=Rr019881.t1 288 390 +
XFSC0000016	rubus_genome	CDS	268926	269018	100	-	0	ID=Rr019881.t1.mrna1.cds3;Name=Rr019881.t1;Parent=Rr019881.t1.mrna1;Target=Rr019881.t1 391 483 +
XFSC0000016	rubus_genome	CDS	268112	268312	100	-	0	ID=Rr019881.t1.mrna1.cds4;Name=Rr019881.t1;Parent=Rr019881.t1.mrna1;Target=Rr019881.t1 484 684 +
XFSC0000016	rubus_genome	CDS	267470	267703	100	-	0	ID=Rr019881.t1.mrna1.cds5;Name=Rr019881.t1;Parent=Rr019881.t1.mrna1;Target=Rr019881.t1 685 918 +
XFSC0000016	rubus_genome	gene	270097	272371	.	+	.	ID=Rr019882.t1.path1;Name=Rr019882.t1
XFSC0000016	rubus_genome	mRNA	270097	272371	.	+	.	ID=Rr019882.t1.mrna1;Name=Rr019882.t1;Parent=Rr019882.t1.path1;coverage=100.0;identity=100.0;matches=1224;mismatches=0;indels=0;unknowns=0
XFSC0000016	rubus_genome	exon	270097	270199	100	+	.	ID=Rr019882.t1.mrna1.exon1;Name=Rr019882.t1;Parent=Rr019882.t1.mrna1;Target=Rr019882.t1 1 103 +
XFSC0000016	rubus_genome	exon	270296	270399	100	+	.	ID=Rr019882.t1.mrna1.exon2;Name=Rr019882.t1;Parent=Rr019882.t1.mrna1;Target=Rr019882.t1 104 207 +
XFSC0000016	rubus_genome	exon	270513	270556	100	+	.	ID=Rr019882.t1.mrna1.exon3;Name=Rr019882.t1;Parent=Rr019882.t1.mrna1;Target=Rr019882.t1 208 251 +
XFSC0000016	rubus_genome	exon	271399	272371	100	+	.	ID=Rr019882.t1.mrna1.exon4;Name=Rr019882.t1;Parent=Rr019882.t1.mrna1;Target=Rr019882.t1 252 1224 +
XFSC0000016	rubus_genome	CDS	270097	270199	100	+	0	ID=Rr019882.t1.mrna1.cds1;Name=Rr019882.t1;Parent=Rr019882.t1.mrna1;Target=Rr019882.t1 1 103 +
XFSC0000016	rubus_genome	CDS	270296	270399	100	+	1	ID=Rr019882.t1.mrna1.cds2;Name=Rr019882.t1;Parent=Rr019882.t1.mrna1;Target=Rr019882.t1 104 207 +
XFSC0000016	rubus_genome	CDS	270513	270556	100	+	0	ID=Rr019882.t1.mrna1.cds3;Name=Rr019882.t1;Parent=Rr019882.t1.mrna1;Target=Rr019882.t1 208 251 +
XFSC0000016	rubus_genome	CDS	271399	272371	100	+	2	ID=Rr019882.t1.mrna1.cds4;Name=Rr019882.t1;Parent=Rr019882.t1.mrna1;Target=Rr019882.t1 252 1224 +
XFSC0000016	rubus_genome	gene	272836	273243	.	+	.	ID=Rr019883.t1.path1;Name=Rr019883.t1
XFSC0000016	rubus_genome	mRNA	272836	273243	.	+	.	ID=Rr019883.t1.mrna1;Name=Rr019883.t1;Parent=Rr019883.t1.path1;coverage=100.0;identity=100.0;matches=408;mismatches=0;indels=0;unknowns=0
XFSC0000016	rubus_genome	exon	272836	273243	100	+	.	ID=Rr019883.t1.mrna1.exon1;Name=Rr019883.t1;Parent=Rr019883.t1.mrna1;Target=Rr019883.t1 408 1 .
XFSC0000016	rubus_genome	CDS	272836	273243	100	+	0	ID=Rr019883.t1.mrna1.cds1;Name=Rr019883.t1;Parent=Rr019883.t1.mrna1;Target=Rr019883.t1 408 1 .
XFSC0000016	rubus_genome	gene	309406	310623	.	+	.	ID=Rr019884.t1.path1;Name=Rr019884.t1
XFSC0000016	rubus_genome	mRNA	309406	310623	.	+	.	ID=Rr019884.t1.mrna1;Name=Rr019884.t1;Parent=Rr019884.t1.path1;coverage=100.0;identity=100.0;matches=1218;mismatches=0;indels=0;unknowns=0
XFSC0000016	rubus_genome	exon	309406	310623	100	+	.	ID=Rr019884.t1.mrna1.exon1;Name=Rr019884.t1;Parent=Rr019884.t1.mrna1;Target=Rr019884.t1 1218 1 .
XFSC0000016	rubus_genome	CDS	309406	310623	100	+	0	ID=Rr019884.t1.mrna1.cds1;Name=Rr019884.t1;Parent=Rr019884.t1.mrna1;Target=Rr019884.t1 1218 1 .
XFSC0000016	rubus_genome	gene	310729	311397	.	+	.	ID=Rr019885.t1.path1;Name=Rr019885.t1
XFSC0000016	rubus_genome	mRNA	310729	311397	.	+	.	ID=Rr019885.t1.mrna1;Name=Rr019885.t1;Parent=Rr019885.t1.path1;coverage=100.0;identity=100.0;matches=345;mismatches=0;indels=0;unknowns=0
XFSC0000016	rubus_genome	exon	310729	310745	100	+	.	ID=Rr019885.t1.mrna1.exon1;Name=Rr019885.t1;Parent=Rr019885.t1.mrna1;Target=Rr019885.t1 1 17 +
XFSC0000016	rubus_genome	exon	311070	311397	100	+	.	ID=Rr019885.t1.mrna1.exon2;Name=Rr019885.t1;Parent=Rr019885.t1.mrna1;Target=Rr019885.t1 18 345 +
XFSC0000016	rubus_genome	CDS	310729	310745	100	+	0	ID=Rr019885.t1.mrna1.cds1;Name=Rr019885.t1;Parent=Rr019885.t1.mrna1;Target=Rr019885.t1 1 17 +
XFSC0000016	rubus_genome	CDS	311070	311397	100	+	2	ID=Rr019885.t1.mrna1.cds2;Name=Rr019885.t1;Parent=Rr019885.t1.mrna1;Target=Rr019885.t1 18 345 +
XFSC0000016	rubus_genome	gene	337251	338363	.	+	.	ID=Rr019887.t1.path1;Name=Rr019887.t1
XFSC0000016	rubus_genome	mRNA	337251	338363	.	+	.	ID=Rr019887.t1.mrna1;Name=Rr019887.t1;Parent=Rr019887.t1.path1;coverage=100.0;identity=100.0;matches=753;mismatches=0;indels=0;unknowns=0
XFSC0000016	rubus_genome	exon	337251	337636	100	+	.	ID=Rr019887.t1.mrna1.exon1;Name=Rr019887.t1;Parent=Rr019887.t1.mrna1;Target=Rr019887.t1 1 386 +
XFSC0000016	rubus_genome	exon	337737	337899	100	+	.	ID=Rr019887.t1.mrna1.exon2;Name=Rr019887.t1;Parent=Rr019887.t1.mrna1;Target=Rr019887.t1 387 549 +
XFSC0000016	rubus_genome	exon	338160	338363	100	+	.	ID=Rr019887.t1.mrna1.exon3;Name=Rr019887.t1;Parent=Rr019887.t1.mrna1;Target=Rr019887.t1 550 753 +
XFSC0000016	rubus_genome	CDS	337251	337636	100	+	0	ID=Rr019887.t1.mrna1.cds1;Name=Rr019887.t1;Parent=Rr019887.t1.mrna1;Target=Rr019887.t1 1 386 +
XFSC0000016	rubus_genome	CDS	337737	337899	100	+	2	ID=Rr019887.t1.mrna1.cds2;Name=Rr019887.t1;Parent=Rr019887.t1.mrna1;Target=Rr019887.t1 387 549 +
XFSC0000016	rubus_genome	CDS	338160	338363	100	+	0	ID=Rr019887.t1.mrna1.cds3;Name=Rr019887.t1;Parent=Rr019887.t1.mrna1;Target=Rr019887.t1 550 753 +
XFSC0000016	rubus_genome	gene	338929	341058	.	+	.	ID=Rr019888.t1.path1;Name=Rr019888.t1
XFSC0000016	rubus_genome	mRNA	338929	341058	.	+	.	ID=Rr019888.t1.mrna1;Name=Rr019888.t1;Parent=Rr019888.t1.path1;coverage=100.0;identity=100.0;matches=675;mismatches=0;indels=0;unknowns=0
XFSC0000016	rubus_genome	exon	338929	339039	100	+	.	ID=Rr019888.t1.mrna1.exon1;Name=Rr019888.t1;Parent=Rr019888.t1.mrna1;Target=Rr019888.t1 1 111 +
XFSC0000016	rubus_genome	exon	340032	340190	100	+	.	ID=Rr019888.t1.mrna1.exon2;Name=Rr019888.t1;Parent=Rr019888.t1.mrna1;Target=Rr019888.t1 112 270 +
XFSC0000016	rubus_genome	exon	340409	340648	100	+	.	ID=Rr019888.t1.mrna1.exon3;Name=Rr019888.t1;Parent=Rr019888.t1.mrna1;Target=Rr019888.t1 271 510 +
XFSC0000016	rubus_genome	exon	340732	340791	100	+	.	ID=Rr019888.t1.mrna1.exon4;Name=Rr019888.t1;Parent=Rr019888.t1.mrna1;Target=Rr019888.t1 511 570 +
XFSC0000016	rubus_genome	exon	340954	341058	100	+	.	ID=Rr019888.t1.mrna1.exon5;Name=Rr019888.t1;Parent=Rr019888.t1.mrna1;Target=Rr019888.t1 571 675 +
XFSC0000016	rubus_genome	CDS	338929	339039	100	+	0	ID=Rr019888.t1.mrna1.cds1;Name=Rr019888.t1;Parent=Rr019888.t1.mrna1;Target=Rr019888.t1 1 111 +
XFSC0000016	rubus_genome	CDS	340032	340190	100	+	0	ID=Rr019888.t1.mrna1.cds2;Name=Rr019888.t1;Parent=Rr019888.t1.mrna1;Target=Rr019888.t1 112 270 +
XFSC0000016	rubus_genome	CDS	340409	340648	100	+	0	ID=Rr019888.t1.mrna1.cds3;Name=Rr019888.t1;Parent=Rr019888.t1.mrna1;Target=Rr019888.t1 271 510 +
XFSC0000016	rubus_genome	CDS	340732	340791	100	+	0	ID=Rr019888.t1.mrna1.cds4;Name=Rr019888.t1;Parent=Rr019888.t1.mrna1;Target=Rr019888.t1 511 570 +
XFSC0000016	rubus_genome	CDS	340954	341058	100	+	0	ID=Rr019888.t1.mrna1.cds5;Name=Rr019888.t1;Parent=Rr019888.t1.mrna1;Target=Rr019888.t1 571 675 +
XFSC0000016	rubus_genome	gene	342034	346834	.	-	.	ID=Rr019889.t1.path1;Name=Rr019889.t1
XFSC0000016	rubus_genome	mRNA	342034	346834	.	-	.	ID=Rr019889.t1.mrna1;Name=Rr019889.t1;Parent=Rr019889.t1.path1;coverage=100.0;identity=100.0;matches=1206;mismatches=0;indels=0;unknowns=0
XFSC0000016	rubus_genome	exon	346796	346834	100	-	.	ID=Rr019889.t1.mrna1.exon1;Name=Rr019889.t1;Parent=Rr019889.t1.mrna1;Target=Rr019889.t1 1 39 +
XFSC0000016	rubus_genome	exon	346296	346478	100	-	.	ID=Rr019889.t1.mrna1.exon2;Name=Rr019889.t1;Parent=Rr019889.t1.mrna1;Target=Rr019889.t1 40 222 +
XFSC0000016	rubus_genome	exon	346123	346181	100	-	.	ID=Rr019889.t1.mrna1.exon3;Name=Rr019889.t1;Parent=Rr019889.t1.mrna1;Target=Rr019889.t1 223 281 +
XFSC0000016	rubus_genome	exon	345809	345874	100	-	.	ID=Rr019889.t1.mrna1.exon4;Name=Rr019889.t1;Parent=Rr019889.t1.mrna1;Target=Rr019889.t1 282 347 +
XFSC0000016	rubus_genome	exon	345561	345668	100	-	.	ID=Rr019889.t1.mrna1.exon5;Name=Rr019889.t1;Parent=Rr019889.t1.mrna1;Target=Rr019889.t1 348 455 +
XFSC0000016	rubus_genome	exon	344881	344947	100	-	.	ID=Rr019889.t1.mrna1.exon6;Name=Rr019889.t1;Parent=Rr019889.t1.mrna1;Target=Rr019889.t1 456 522 +
XFSC0000016	rubus_genome	exon	343857	343941	100	-	.	ID=Rr019889.t1.mrna1.exon7;Name=Rr019889.t1;Parent=Rr019889.t1.mrna1;Target=Rr019889.t1 523 607 +
XFSC0000016	rubus_genome	exon	343486	343646	100	-	.	ID=Rr019889.t1.mrna1.exon8;Name=Rr019889.t1;Parent=Rr019889.t1.mrna1;Target=Rr019889.t1 608 768 +
XFSC0000016	rubus_genome	exon	342537	342759	100	-	.	ID=Rr019889.t1.mrna1.exon9;Name=Rr019889.t1;Parent=Rr019889.t1.mrna1;Target=Rr019889.t1 769 991 +
XFSC0000016	rubus_genome	exon	342366	342446	100	-	.	ID=Rr019889.t1.mrna1.exon10;Name=Rr019889.t1;Parent=Rr019889.t1.mrna1;Target=Rr019889.t1 992 1072 +
XFSC0000016	rubus_genome	exon	342034	342167	100	-	.	ID=Rr019889.t1.mrna1.exon11;Name=Rr019889.t1;Parent=Rr019889.t1.mrna1;Target=Rr019889.t1 1073 1206 +
XFSC0000016	rubus_genome	CDS	346796	346834	100	-	0	ID=Rr019889.t1.mrna1.cds1;Name=Rr019889.t1;Parent=Rr019889.t1.mrna1;Target=Rr019889.t1 1 39 +
XFSC0000016	rubus_genome	CDS	346296	346478	100	-	0	ID=Rr019889.t1.mrna1.cds2;Name=Rr019889.t1;Parent=Rr019889.t1.mrna1;Target=Rr019889.t1 40 222 +
XFSC0000016	rubus_genome	CDS	346123	346181	100	-	0	ID=Rr019889.t1.mrna1.cds3;Name=Rr019889.t1;Parent=Rr019889.t1.mrna1;Target=Rr019889.t1 223 281 +
XFSC0000016	rubus_genome	CDS	345809	345874	100	-	2	ID=Rr019889.t1.mrna1.cds4;Name=Rr019889.t1;Parent=Rr019889.t1.mrna1;Target=Rr019889.t1 282 347 +
XFSC0000016	rubus_genome	CDS	345561	345668	100	-	2	ID=Rr019889.t1.mrna1.cds5;Name=Rr019889.t1;Parent=Rr019889.t1.mrna1;Target=Rr019889.t1 348 455 +
XFSC0000016	rubus_genome	CDS	344881	344947	100	-	2	ID=Rr019889.t1.mrna1.cds6;Name=Rr019889.t1;Parent=Rr019889.t1.mrna1;Target=Rr019889.t1 456 522 +
XFSC0000016	rubus_genome	CDS	343857	343941	100	-	0	ID=Rr019889.t1.mrna1.cds7;Name=Rr019889.t1;Parent=Rr019889.t1.mrna1;Target=Rr019889.t1 523 607 +
XFSC0000016	rubus_genome	CDS	343486	343646	100	-	1	ID=Rr019889.t1.mrna1.cds8;Name=Rr019889.t1;Parent=Rr019889.t1.mrna1;Target=Rr019889.t1 608 768 +
XFSC0000016	rubus_genome	CDS	342537	342759	100	-	0	ID=Rr019889.t1.mrna1.cds9;Name=Rr019889.t1;Parent=Rr019889.t1.mrna1;Target=Rr019889.t1 769 991 +
XFSC0000016	rubus_genome	CDS	342366	342446	100	-	1	ID=Rr019889.t1.mrna1.cds10;Name=Rr019889.t1;Parent=Rr019889.t1.mrna1;Target=Rr019889.t1 992 1072 +
XFSC0000016	rubus_genome	CDS	342034	342167	100	-	1	ID=Rr019889.t1.mrna1.cds11;Name=Rr019889.t1;Parent=Rr019889.t1.mrna1;Target=Rr019889.t1 1073 1206 +
XFSC0000016	rubus_genome	gene	358018	359584	.	-	.	ID=Rr019890.t1.path1;Name=Rr019890.t1
XFSC0000016	rubus_genome	mRNA	358018	359584	.	-	.	ID=Rr019890.t1.mrna1;Name=Rr019890.t1;Parent=Rr019890.t1.path1;coverage=100.0;identity=100.0;matches=1005;mismatches=0;indels=0;unknowns=0
XFSC0000016	rubus_genome	exon	359181	359584	100	-	.	ID=Rr019890.t1.mrna1.exon1;Name=Rr019890.t1;Parent=Rr019890.t1.mrna1;Target=Rr019890.t1 1 404 +
XFSC0000016	rubus_genome	exon	358726	359074	100	-	.	ID=Rr019890.t1.mrna1.exon2;Name=Rr019890.t1;Parent=Rr019890.t1.mrna1;Target=Rr019890.t1 405 753 +
XFSC0000016	rubus_genome	exon	358018	358269	100	-	.	ID=Rr019890.t1.mrna1.exon3;Name=Rr019890.t1;Parent=Rr019890.t1.mrna1;Target=Rr019890.t1 754 1005 +
XFSC0000016	rubus_genome	CDS	359181	359584	100	-	0	ID=Rr019890.t1.mrna1.cds1;Name=Rr019890.t1;Parent=Rr019890.t1.mrna1;Target=Rr019890.t1 1 404 +
XFSC0000016	rubus_genome	CDS	358726	359074	100	-	2	ID=Rr019890.t1.mrna1.cds2;Name=Rr019890.t1;Parent=Rr019890.t1.mrna1;Target=Rr019890.t1 405 753 +
XFSC0000016	rubus_genome	CDS	358018	358269	100	-	0	ID=Rr019890.t1.mrna1.cds3;Name=Rr019890.t1;Parent=Rr019890.t1.mrna1;Target=Rr019890.t1 754 1005 +
XFSC0000016	rubus_genome	gene	381297	383935	.	-	.	ID=Rr019891.t1.path1;Name=Rr019891.t1
XFSC0000016	rubus_genome	mRNA	381297	383935	.	-	.	ID=Rr019891.t1.mrna1;Name=Rr019891.t1;Parent=Rr019891.t1.path1;coverage=100.0;identity=100.0;matches=855;mismatches=0;indels=0;unknowns=0
XFSC0000016	rubus_genome	exon	383435	383935	100	-	.	ID=Rr019891.t1.mrna1.exon1;Name=Rr019891.t1;Parent=Rr019891.t1.mrna1;Target=Rr019891.t1 1 501 +
XFSC0000016	rubus_genome	exon	383179	383313	100	-	.	ID=Rr019891.t1.mrna1.exon2;Name=Rr019891.t1;Parent=Rr019891.t1.mrna1;Target=Rr019891.t1 502 636 +
XFSC0000016	rubus_genome	exon	382114	382194	100	-	.	ID=Rr019891.t1.mrna1.exon3;Name=Rr019891.t1;Parent=Rr019891.t1.mrna1;Target=Rr019891.t1 637 717 +
XFSC0000016	rubus_genome	exon	381297	381434	100	-	.	ID=Rr019891.t1.mrna1.exon4;Name=Rr019891.t1;Parent=Rr019891.t1.mrna1;Target=Rr019891.t1 718 855 +
XFSC0000016	rubus_genome	CDS	383435	383935	100	-	0	ID=Rr019891.t1.mrna1.cds1;Name=Rr019891.t1;Parent=Rr019891.t1.mrna1;Target=Rr019891.t1 1 501 +
XFSC0000016	rubus_genome	CDS	383179	383313	100	-	0	ID=Rr019891.t1.mrna1.cds2;Name=Rr019891.t1;Parent=Rr019891.t1.mrna1;Target=Rr019891.t1 502 636 +
XFSC0000016	rubus_genome	CDS	382114	382194	100	-	0	ID=Rr019891.t1.mrna1.cds3;Name=Rr019891.t1;Parent=Rr019891.t1.mrna1;Target=Rr019891.t1 637 717 +
XFSC0000016	rubus_genome	CDS	381297	381434	100	-	0	ID=Rr019891.t1.mrna1.cds4;Name=Rr019891.t1;Parent=Rr019891.t1.mrna1;Target=Rr019891.t1 718 855 +
XFSC0000016	rubus_genome	gene	384720	386012	.	+	.	ID=Rr019892.t1.path1;Name=Rr019892.t1
XFSC0000016	rubus_genome	mRNA	384720	386012	.	+	.	ID=Rr019892.t1.mrna1;Name=Rr019892.t1;Parent=Rr019892.t1.path1;coverage=100.0;identity=100.0;matches=741;mismatches=0;indels=0;unknowns=0
XFSC0000016	rubus_genome	exon	384720	385013	100	+	.	ID=Rr019892.t1.mrna1.exon1;Name=Rr019892.t1;Parent=Rr019892.t1.mrna1;Target=Rr019892.t1 1 294 +
XFSC0000016	rubus_genome	exon	385338	385484	100	+	.	ID=Rr019892.t1.mrna1.exon2;Name=Rr019892.t1;Parent=Rr019892.t1.mrna1;Target=Rr019892.t1 295 441 +
XFSC0000016	rubus_genome	exon	385622	385699	100	+	.	ID=Rr019892.t1.mrna1.exon3;Name=Rr019892.t1;Parent=Rr019892.t1.mrna1;Target=Rr019892.t1 442 519 +
XFSC0000016	rubus_genome	exon	385791	386012	100	+	.	ID=Rr019892.t1.mrna1.exon4;Name=Rr019892.t1;Parent=Rr019892.t1.mrna1;Target=Rr019892.t1 520 741 +
XFSC0000016	rubus_genome	CDS	384720	385013	100	+	0	ID=Rr019892.t1.mrna1.cds1;Name=Rr019892.t1;Parent=Rr019892.t1.mrna1;Target=Rr019892.t1 1 294 +
XFSC0000016	rubus_genome	CDS	385338	385484	100	+	0	ID=Rr019892.t1.mrna1.cds2;Name=Rr019892.t1;Parent=Rr019892.t1.mrna1;Target=Rr019892.t1 295 441 +
XFSC0000016	rubus_genome	CDS	385622	385699	100	+	0	ID=Rr019892.t1.mrna1.cds3;Name=Rr019892.t1;Parent=Rr019892.t1.mrna1;Target=Rr019892.t1 442 519 +
XFSC0000016	rubus_genome	CDS	385791	386012	100	+	0	ID=Rr019892.t1.mrna1.cds4;Name=Rr019892.t1;Parent=Rr019892.t1.mrna1;Target=Rr019892.t1 520 741 +
XFSC0000016	rubus_genome	gene	387351	389822	.	+	.	ID=Rr019893.t1.path1;Name=Rr019893.t1
XFSC0000016	rubus_genome	mRNA	387351	389822	.	+	.	ID=Rr019893.t1.mrna1;Name=Rr019893.t1;Parent=Rr019893.t1.path1;coverage=100.0;identity=100.0;matches=1371;mismatches=0;indels=0;unknowns=0
XFSC0000016	rubus_genome	exon	387351	387597	100	+	.	ID=Rr019893.t1.mrna1.exon1;Name=Rr019893.t1;Parent=Rr019893.t1.mrna1;Target=Rr019893.t1 1 247 +
XFSC0000016	rubus_genome	exon	387689	387889	100	+	.	ID=Rr019893.t1.mrna1.exon2;Name=Rr019893.t1;Parent=Rr019893.t1.mrna1;Target=Rr019893.t1 248 448 +
XFSC0000016	rubus_genome	exon	388008	388568	100	+	.	ID=Rr019893.t1.mrna1.exon3;Name=Rr019893.t1;Parent=Rr019893.t1.mrna1;Target=Rr019893.t1 449 1009 +
XFSC0000016	rubus_genome	exon	389461	389822	100	+	.	ID=Rr019893.t1.mrna1.exon4;Name=Rr019893.t1;Parent=Rr019893.t1.mrna1;Target=Rr019893.t1 1010 1371 +
XFSC0000016	rubus_genome	CDS	387351	387597	100	+	0	ID=Rr019893.t1.mrna1.cds1;Name=Rr019893.t1;Parent=Rr019893.t1.mrna1;Target=Rr019893.t1 1 247 +
XFSC0000016	rubus_genome	CDS	387689	387889	100	+	1	ID=Rr019893.t1.mrna1.cds2;Name=Rr019893.t1;Parent=Rr019893.t1.mrna1;Target=Rr019893.t1 248 448 +
XFSC0000016	rubus_genome	CDS	388008	388568	100	+	1	ID=Rr019893.t1.mrna1.cds3;Name=Rr019893.t1;Parent=Rr019893.t1.mrna1;Target=Rr019893.t1 449 1009 +
XFSC0000016	rubus_genome	CDS	389461	389822	100	+	1	ID=Rr019893.t1.mrna1.cds4;Name=Rr019893.t1;Parent=Rr019893.t1.mrna1;Target=Rr019893.t1 1010 1371 +
XFSC0000016	rubus_genome	gene	393386	393853	.	+	.	ID=Rr019894.t1.path1;Name=Rr019894.t1
XFSC0000016	rubus_genome	mRNA	393386	393853	.	+	.	ID=Rr019894.t1.mrna1;Name=Rr019894.t1;Parent=Rr019894.t1.path1;coverage=100.0;identity=100.0;matches=468;mismatches=0;indels=0;unknowns=0
XFSC0000016	rubus_genome	exon	393386	393853	100	+	.	ID=Rr019894.t1.mrna1.exon1;Name=Rr019894.t1;Parent=Rr019894.t1.mrna1;Target=Rr019894.t1 468 1 .
XFSC0000016	rubus_genome	CDS	393386	393853	100	+	0	ID=Rr019894.t1.mrna1.cds1;Name=Rr019894.t1;Parent=Rr019894.t1.mrna1;Target=Rr019894.t1 468 1 .
XFSC0000016	rubus_genome	gene	394267	395397	.	-	.	ID=Rr019895.t1.path1;Name=Rr019895.t1
XFSC0000016	rubus_genome	mRNA	394267	395397	.	-	.	ID=Rr019895.t1.mrna1;Name=Rr019895.t1;Parent=Rr019895.t1.path1;coverage=100.0;identity=100.0;matches=1131;mismatches=0;indels=0;unknowns=0
XFSC0000016	rubus_genome	exon	394267	395397	100	-	.	ID=Rr019895.t1.mrna1.exon1;Name=Rr019895.t1;Parent=Rr019895.t1.mrna1;Target=Rr019895.t1 1131 1 .
XFSC0000016	rubus_genome	CDS	394267	395397	100	-	0	ID=Rr019895.t1.mrna1.cds1;Name=Rr019895.t1;Parent=Rr019895.t1.mrna1;Target=Rr019895.t1 1131 1 .
XFSC0000016	rubus_genome	gene	396637	396960	.	+	.	ID=Rr019896.t1.path1;Name=Rr019896.t1
XFSC0000016	rubus_genome	mRNA	396637	396960	.	+	.	ID=Rr019896.t1.mrna1;Name=Rr019896.t1;Parent=Rr019896.t1.path1;coverage=100.0;identity=100.0;matches=324;mismatches=0;indels=0;unknowns=0
XFSC0000016	rubus_genome	exon	396637	396960	100	+	.	ID=Rr019896.t1.mrna1.exon1;Name=Rr019896.t1;Parent=Rr019896.t1.mrna1;Target=Rr019896.t1 324 1 .
XFSC0000016	rubus_genome	CDS	396637	396960	100	+	0	ID=Rr019896.t1.mrna1.cds1;Name=Rr019896.t1;Parent=Rr019896.t1.mrna1;Target=Rr019896.t1 324 1 .
XFSC0000016	rubus_genome	gene	397290	399383	.	-	.	ID=Rr019897.t1.path1;Name=Rr019897.t1
XFSC0000016	rubus_genome	mRNA	397290	399383	.	-	.	ID=Rr019897.t1.mrna1;Name=Rr019897.t1;Parent=Rr019897.t1.path1;coverage=100.0;identity=100.0;matches=2094;mismatches=0;indels=0;unknowns=0
XFSC0000016	rubus_genome	exon	397290	399383	100	-	.	ID=Rr019897.t1.mrna1.exon1;Name=Rr019897.t1;Parent=Rr019897.t1.mrna1;Target=Rr019897.t1 2094 1 .
XFSC0000016	rubus_genome	CDS	397290	399383	100	-	0	ID=Rr019897.t1.mrna1.cds1;Name=Rr019897.t1;Parent=Rr019897.t1.mrna1;Target=Rr019897.t1 2094 1 .
XFSC0000016	rubus_genome	gene	400096	401439	.	-	.	ID=Rr019898.t1.path1;Name=Rr019898.t1
XFSC0000016	rubus_genome	mRNA	400096	401439	.	-	.	ID=Rr019898.t1.mrna1;Name=Rr019898.t1;Parent=Rr019898.t1.path1;coverage=100.0;identity=100.0;matches=1344;mismatches=0;indels=0;unknowns=0
XFSC0000016	rubus_genome	exon	400096	401439	100	-	.	ID=Rr019898.t1.mrna1.exon1;Name=Rr019898.t1;Parent=Rr019898.t1.mrna1;Target=Rr019898.t1 1344 1 .
XFSC0000016	rubus_genome	CDS	400096	401439	100	-	0	ID=Rr019898.t1.mrna1.cds1;Name=Rr019898.t1;Parent=Rr019898.t1.mrna1;Target=Rr019898.t1 1344 1 .
XFSC0000016	rubus_genome	gene	406137	408544	.	+	.	ID=Rr019899.t1.path1;Name=Rr019899.t1
XFSC0000016	rubus_genome	mRNA	406137	408544	.	+	.	ID=Rr019899.t1.mrna1;Name=Rr019899.t1;Parent=Rr019899.t1.path1;coverage=100.0;identity=100.0;matches=696;mismatches=0;indels=0;unknowns=0
XFSC0000016	rubus_genome	exon	406137	406263	100	+	.	ID=Rr019899.t1.mrna1.exon1;Name=Rr019899.t1;Parent=Rr019899.t1.mrna1;Target=Rr019899.t1 1 127 +
XFSC0000016	rubus_genome	exon	407140	407219	100	+	.	ID=Rr019899.t1.mrna1.exon2;Name=Rr019899.t1;Parent=Rr019899.t1.mrna1;Target=Rr019899.t1 128 207 +
XFSC0000016	rubus_genome	exon	407384	407494	100	+	.	ID=Rr019899.t1.mrna1.exon3;Name=Rr019899.t1;Parent=Rr019899.t1.mrna1;Target=Rr019899.t1 208 318 +
XFSC0000016	rubus_genome	exon	407657	407752	100	+	.	ID=Rr019899.t1.mrna1.exon4;Name=Rr019899.t1;Parent=Rr019899.t1.mrna1;Target=Rr019899.t1 319 414 +
XFSC0000016	rubus_genome	exon	408027	408074	100	+	.	ID=Rr019899.t1.mrna1.exon5;Name=Rr019899.t1;Parent=Rr019899.t1.mrna1;Target=Rr019899.t1 415 462 +
XFSC0000016	rubus_genome	exon	408219	408257	100	+	.	ID=Rr019899.t1.mrna1.exon6;Name=Rr019899.t1;Parent=Rr019899.t1.mrna1;Target=Rr019899.t1 463 501 +
XFSC0000016	rubus_genome	exon	408350	408544	100	+	.	ID=Rr019899.t1.mrna1.exon7;Name=Rr019899.t1;Parent=Rr019899.t1.mrna1;Target=Rr019899.t1 502 696 +
XFSC0000016	rubus_genome	CDS	406137	406263	100	+	0	ID=Rr019899.t1.mrna1.cds1;Name=Rr019899.t1;Parent=Rr019899.t1.mrna1;Target=Rr019899.t1 1 127 +
XFSC0000016	rubus_genome	CDS	407140	407219	100	+	1	ID=Rr019899.t1.mrna1.cds2;Name=Rr019899.t1;Parent=Rr019899.t1.mrna1;Target=Rr019899.t1 128 207 +
XFSC0000016	rubus_genome	CDS	407384	407494	100	+	0	ID=Rr019899.t1.mrna1.cds3;Name=Rr019899.t1;Parent=Rr019899.t1.mrna1;Target=Rr019899.t1 208 318 +
XFSC0000016	rubus_genome	CDS	407657	407752	100	+	0	ID=Rr019899.t1.mrna1.cds4;Name=Rr019899.t1;Parent=Rr019899.t1.mrna1;Target=Rr019899.t1 319 414 +
XFSC0000016	rubus_genome	CDS	408027	408074	100	+	0	ID=Rr019899.t1.mrna1.cds5;Name=Rr019899.t1;Parent=Rr019899.t1.mrna1;Target=Rr019899.t1 415 462 +
XFSC0000016	rubus_genome	CDS	408219	408257	100	+	0	ID=Rr019899.t1.mrna1.cds6;Name=Rr019899.t1;Parent=Rr019899.t1.mrna1;Target=Rr019899.t1 463 501 +
XFSC0000016	rubus_genome	CDS	408350	408544	100	+	0	ID=Rr019899.t1.mrna1.cds7;Name=Rr019899.t1;Parent=Rr019899.t1.mrna1;Target=Rr019899.t1 502 696 +
XFSC0000016	rubus_genome	gene	413362	413859	.	-	.	ID=Rr019900.t1.path1;Name=Rr019900.t1
XFSC0000016	rubus_genome	mRNA	413362	413859	.	-	.	ID=Rr019900.t1.mrna1;Name=Rr019900.t1;Parent=Rr019900.t1.path1;coverage=100.0;identity=100.0;matches=498;mismatches=0;indels=0;unknowns=0
XFSC0000016	rubus_genome	exon	413362	413859	100	-	.	ID=Rr019900.t1.mrna1.exon1;Name=Rr019900.t1;Parent=Rr019900.t1.mrna1;Target=Rr019900.t1 498 1 .
XFSC0000016	rubus_genome	CDS	413362	413859	100	-	0	ID=Rr019900.t1.mrna1.cds1;Name=Rr019900.t1;Parent=Rr019900.t1.mrna1;Target=Rr019900.t1 498 1 .
XFSC0000016	rubus_genome	gene	422323	422733	.	-	.	ID=Rr019901.t1.path1;Name=Rr019901.t1
XFSC0000016	rubus_genome	mRNA	422323	422733	.	-	.	ID=Rr019901.t1.mrna1;Name=Rr019901.t1;Parent=Rr019901.t1.path1;coverage=100.0;identity=100.0;matches=411;mismatches=0;indels=0;unknowns=0
XFSC0000016	rubus_genome	exon	422323	422733	100	-	.	ID=Rr019901.t1.mrna1.exon1;Name=Rr019901.t1;Parent=Rr019901.t1.mrna1;Target=Rr019901.t1 411 1 .
XFSC0000016	rubus_genome	CDS	422323	422733	100	-	0	ID=Rr019901.t1.mrna1.cds1;Name=Rr019901.t1;Parent=Rr019901.t1.mrna1;Target=Rr019901.t1 411 1 .
XFSC0000016	rubus_genome	gene	431982	435066	.	+	.	ID=Rr019902.t1.path1;Name=Rr019902.t1
XFSC0000016	rubus_genome	mRNA	431982	435066	.	+	.	ID=Rr019902.t1.mrna1;Name=Rr019902.t1;Parent=Rr019902.t1.path1;coverage=100.0;identity=100.0;matches=648;mismatches=0;indels=0;unknowns=0
XFSC0000016	rubus_genome	exon	431982	432150	100	+	.	ID=Rr019902.t1.mrna1.exon1;Name=Rr019902.t1;Parent=Rr019902.t1.mrna1;Target=Rr019902.t1 1 169 +
XFSC0000016	rubus_genome	exon	433086	433165	100	+	.	ID=Rr019902.t1.mrna1.exon2;Name=Rr019902.t1;Parent=Rr019902.t1.mrna1;Target=Rr019902.t1 170 249 +
XFSC0000016	rubus_genome	exon	433324	433434	100	+	.	ID=Rr019902.t1.mrna1.exon3;Name=Rr019902.t1;Parent=Rr019902.t1.mrna1;Target=Rr019902.t1 250 360 +
XFSC0000016	rubus_genome	exon	433799	433891	100	+	.	ID=Rr019902.t1.mrna1.exon4;Name=Rr019902.t1;Parent=Rr019902.t1.mrna1;Target=Rr019902.t1 361 453 +
XFSC0000016	rubus_genome	exon	434872	435066	100	+	.	ID=Rr019902.t1.mrna1.exon5;Name=Rr019902.t1;Parent=Rr019902.t1.mrna1;Target=Rr019902.t1 454 648 +
XFSC0000016	rubus_genome	CDS	431982	432150	100	+	0	ID=Rr019902.t1.mrna1.cds1;Name=Rr019902.t1;Parent=Rr019902.t1.mrna1;Target=Rr019902.t1 1 169 +
XFSC0000016	rubus_genome	CDS	433086	433165	100	+	1	ID=Rr019902.t1.mrna1.cds2;Name=Rr019902.t1;Parent=Rr019902.t1.mrna1;Target=Rr019902.t1 170 249 +
XFSC0000016	rubus_genome	CDS	433324	433434	100	+	0	ID=Rr019902.t1.mrna1.cds3;Name=Rr019902.t1;Parent=Rr019902.t1.mrna1;Target=Rr019902.t1 250 360 +
XFSC0000016	rubus_genome	CDS	433799	433891	100	+	0	ID=Rr019902.t1.mrna1.cds4;Name=Rr019902.t1;Parent=Rr019902.t1.mrna1;Target=Rr019902.t1 361 453 +
XFSC0000016	rubus_genome	CDS	434872	435066	100	+	0	ID=Rr019902.t1.mrna1.cds5;Name=Rr019902.t1;Parent=Rr019902.t1.mrna1;Target=Rr019902.t1 454 648 +
XFSC0000016	rubus_genome	gene	436747	437166	.	-	.	ID=Rr019903.t1.path1;Name=Rr019903.t1
XFSC0000016	rubus_genome	mRNA	436747	437166	.	-	.	ID=Rr019903.t1.mrna1;Name=Rr019903.t1;Parent=Rr019903.t1.path1;coverage=100.0;identity=100.0;matches=420;mismatches=0;indels=0;unknowns=0
XFSC0000016	rubus_genome	exon	436747	437166	100	-	.	ID=Rr019903.t1.mrna1.exon1;Name=Rr019903.t1;Parent=Rr019903.t1.mrna1;Target=Rr019903.t1 420 1 .
XFSC0000016	rubus_genome	CDS	436747	437166	100	-	0	ID=Rr019903.t1.mrna1.cds1;Name=Rr019903.t1;Parent=Rr019903.t1.mrna1;Target=Rr019903.t1 420 1 .
XFSC0000016	rubus_genome	gene	441658	445291	.	-	.	ID=Rr019904.t1.path1;Name=Rr019904.t1
XFSC0000016	rubus_genome	mRNA	441658	445291	.	-	.	ID=Rr019904.t1.mrna1;Name=Rr019904.t1;Parent=Rr019904.t1.path1;coverage=100.0;identity=100.0;matches=2322;mismatches=0;indels=0;unknowns=0
XFSC0000016	rubus_genome	exon	445113	445291	100	-	.	ID=Rr019904.t1.mrna1.exon1;Name=Rr019904.t1;Parent=Rr019904.t1.mrna1;Target=Rr019904.t1 1 179 +
XFSC0000016	rubus_genome	exon	444803	445018	100	-	.	ID=Rr019904.t1.mrna1.exon2;Name=Rr019904.t1;Parent=Rr019904.t1.mrna1;Target=Rr019904.t1 180 395 +
XFSC0000016	rubus_genome	exon	444526	444681	100	-	.	ID=Rr019904.t1.mrna1.exon3;Name=Rr019904.t1;Parent=Rr019904.t1.mrna1;Target=Rr019904.t1 396 551 +
XFSC0000016	rubus_genome	exon	444326	444383	100	-	.	ID=Rr019904.t1.mrna1.exon4;Name=Rr019904.t1;Parent=Rr019904.t1.mrna1;Target=Rr019904.t1 552 609 +
XFSC0000016	rubus_genome	exon	443895	444212	100	-	.	ID=Rr019904.t1.mrna1.exon5;Name=Rr019904.t1;Parent=Rr019904.t1.mrna1;Target=Rr019904.t1 610 927 +
XFSC0000016	rubus_genome	exon	443337	443576	100	-	.	ID=Rr019904.t1.mrna1.exon6;Name=Rr019904.t1;Parent=Rr019904.t1.mrna1;Target=Rr019904.t1 928 1167 +
XFSC0000016	rubus_genome	exon	443090	443221	100	-	.	ID=Rr019904.t1.mrna1.exon7;Name=Rr019904.t1;Parent=Rr019904.t1.mrna1;Target=Rr019904.t1 1168 1299 +
XFSC0000016	rubus_genome	exon	442792	442977	100	-	.	ID=Rr019904.t1.mrna1.exon8;Name=Rr019904.t1;Parent=Rr019904.t1.mrna1;Target=Rr019904.t1 1300 1485 +
XFSC0000016	rubus_genome	exon	442006	442699	100	-	.	ID=Rr019904.t1.mrna1.exon9;Name=Rr019904.t1;Parent=Rr019904.t1.mrna1;Target=Rr019904.t1 1486 2179 +
XFSC0000016	rubus_genome	exon	441658	441800	100	-	.	ID=Rr019904.t1.mrna1.exon10;Name=Rr019904.t1;Parent=Rr019904.t1.mrna1;Target=Rr019904.t1 2180 2322 +
XFSC0000016	rubus_genome	CDS	445113	445291	100	-	0	ID=Rr019904.t1.mrna1.cds1;Name=Rr019904.t1;Parent=Rr019904.t1.mrna1;Target=Rr019904.t1 1 179 +
XFSC0000016	rubus_genome	CDS	444803	445018	100	-	2	ID=Rr019904.t1.mrna1.cds2;Name=Rr019904.t1;Parent=Rr019904.t1.mrna1;Target=Rr019904.t1 180 395 +
XFSC0000016	rubus_genome	CDS	444526	444681	100	-	2	ID=Rr019904.t1.mrna1.cds3;Name=Rr019904.t1;Parent=Rr019904.t1.mrna1;Target=Rr019904.t1 396 551 +
XFSC0000016	rubus_genome	CDS	444326	444383	100	-	2	ID=Rr019904.t1.mrna1.cds4;Name=Rr019904.t1;Parent=Rr019904.t1.mrna1;Target=Rr019904.t1 552 609 +
XFSC0000016	rubus_genome	CDS	443895	444212	100	-	0	ID=Rr019904.t1.mrna1.cds5;Name=Rr019904.t1;Parent=Rr019904.t1.mrna1;Target=Rr019904.t1 610 927 +
XFSC0000016	rubus_genome	CDS	443337	443576	100	-	0	ID=Rr019904.t1.mrna1.cds6;Name=Rr019904.t1;Parent=Rr019904.t1.mrna1;Target=Rr019904.t1 928 1167 +
XFSC0000016	rubus_genome	CDS	443090	443221	100	-	0	ID=Rr019904.t1.mrna1.cds7;Name=Rr019904.t1;Parent=Rr019904.t1.mrna1;Target=Rr019904.t1 1168 1299 +
XFSC0000016	rubus_genome	CDS	442792	442977	100	-	0	ID=Rr019904.t1.mrna1.cds8;Name=Rr019904.t1;Parent=Rr019904.t1.mrna1;Target=Rr019904.t1 1300 1485 +
XFSC0000016	rubus_genome	CDS	442006	442699	100	-	0	ID=Rr019904.t1.mrna1.cds9;Name=Rr019904.t1;Parent=Rr019904.t1.mrna1;Target=Rr019904.t1 1486 2179 +
XFSC0000016	rubus_genome	CDS	441658	441800	100	-	1	ID=Rr019904.t1.mrna1.cds10;Name=Rr019904.t1;Parent=Rr019904.t1.mrna1;Target=Rr019904.t1 2180 2322 +
XFSC0000016	rubus_genome	gene	455446	459783	.	-	.	ID=Rr019905.t1.path1;Name=Rr019905.t1
XFSC0000016	rubus_genome	mRNA	455446	459783	.	-	.	ID=Rr019905.t1.mrna1;Name=Rr019905.t1;Parent=Rr019905.t1.path1;coverage=100.0;identity=100.0;matches=402;mismatches=0;indels=0;unknowns=0
XFSC0000016	rubus_genome	exon	459696	459783	100	-	.	ID=Rr019905.t1.mrna1.exon1;Name=Rr019905.t1;Parent=Rr019905.t1.mrna1;Target=Rr019905.t1 1 88 +
XFSC0000016	rubus_genome	exon	457794	457864	100	-	.	ID=Rr019905.t1.mrna1.exon2;Name=Rr019905.t1;Parent=Rr019905.t1.mrna1;Target=Rr019905.t1 89 159 +
XFSC0000016	rubus_genome	exon	457454	457578	100	-	.	ID=Rr019905.t1.mrna1.exon3;Name=Rr019905.t1;Parent=Rr019905.t1.mrna1;Target=Rr019905.t1 160 284 +
XFSC0000016	rubus_genome	exon	455926	455986	100	-	.	ID=Rr019905.t1.mrna1.exon4;Name=Rr019905.t1;Parent=Rr019905.t1.mrna1;Target=Rr019905.t1 285 345 +
XFSC0000016	rubus_genome	exon	455446	455502	100	-	.	ID=Rr019905.t1.mrna1.exon5;Name=Rr019905.t1;Parent=Rr019905.t1.mrna1;Target=Rr019905.t1 346 402 +
XFSC0000016	rubus_genome	CDS	459696	459783	100	-	0	ID=Rr019905.t1.mrna1.cds1;Name=Rr019905.t1;Parent=Rr019905.t1.mrna1;Target=Rr019905.t1 1 88 +
XFSC0000016	rubus_genome	CDS	457794	457864	100	-	1	ID=Rr019905.t1.mrna1.cds2;Name=Rr019905.t1;Parent=Rr019905.t1.mrna1;Target=Rr019905.t1 89 159 +
XFSC0000016	rubus_genome	CDS	457454	457578	100	-	0	ID=Rr019905.t1.mrna1.cds3;Name=Rr019905.t1;Parent=Rr019905.t1.mrna1;Target=Rr019905.t1 160 284 +
XFSC0000016	rubus_genome	CDS	455926	455986	100	-	2	ID=Rr019905.t1.mrna1.cds4;Name=Rr019905.t1;Parent=Rr019905.t1.mrna1;Target=Rr019905.t1 285 345 +
XFSC0000016	rubus_genome	CDS	455446	455502	100	-	0	ID=Rr019905.t1.mrna1.cds5;Name=Rr019905.t1;Parent=Rr019905.t1.mrna1;Target=Rr019905.t1 346 402 +
XFSC0000016	rubus_genome	gene	460117	463261	.	+	.	ID=Rr019906.t1.path1;Name=Rr019906.t1
XFSC0000016	rubus_genome	mRNA	460117	463261	.	+	.	ID=Rr019906.t1.mrna1;Name=Rr019906.t1;Parent=Rr019906.t1.path1;coverage=100.0;identity=100.0;matches=1182;mismatches=0;indels=0;unknowns=0
XFSC0000016	rubus_genome	exon	460117	460204	100	+	.	ID=Rr019906.t1.mrna1.exon1;Name=Rr019906.t1;Parent=Rr019906.t1.mrna1;Target=Rr019906.t1 1 88 +
XFSC0000016	rubus_genome	exon	461963	462460	100	+	.	ID=Rr019906.t1.mrna1.exon2;Name=Rr019906.t1;Parent=Rr019906.t1.mrna1;Target=Rr019906.t1 89 586 +
XFSC0000016	rubus_genome	exon	462666	463261	100	+	.	ID=Rr019906.t1.mrna1.exon3;Name=Rr019906.t1;Parent=Rr019906.t1.mrna1;Target=Rr019906.t1 587 1182 +
XFSC0000016	rubus_genome	CDS	460117	460204	100	+	0	ID=Rr019906.t1.mrna1.cds1;Name=Rr019906.t1;Parent=Rr019906.t1.mrna1;Target=Rr019906.t1 1 88 +
XFSC0000016	rubus_genome	CDS	461963	462460	100	+	1	ID=Rr019906.t1.mrna1.cds2;Name=Rr019906.t1;Parent=Rr019906.t1.mrna1;Target=Rr019906.t1 89 586 +
XFSC0000016	rubus_genome	CDS	462666	463261	100	+	1	ID=Rr019906.t1.mrna1.cds3;Name=Rr019906.t1;Parent=Rr019906.t1.mrna1;Target=Rr019906.t1 587 1182 +
XFSC0000016	rubus_genome	gene	470361	477008	.	+	.	ID=Rr019907.t1.path1;Name=Rr019907.t1
XFSC0000016	rubus_genome	mRNA	470361	477008	.	+	.	ID=Rr019907.t1.mrna1;Name=Rr019907.t1;Parent=Rr019907.t1.path1;coverage=100.0;identity=100.0;matches=1725;mismatches=0;indels=0;unknowns=0
XFSC0000016	rubus_genome	exon	470361	470507	100	+	.	ID=Rr019907.t1.mrna1.exon1;Name=Rr019907.t1;Parent=Rr019907.t1.mrna1;Target=Rr019907.t1 1 147 +
XFSC0000016	rubus_genome	exon	470675	470746	100	+	.	ID=Rr019907.t1.mrna1.exon2;Name=Rr019907.t1;Parent=Rr019907.t1.mrna1;Target=Rr019907.t1 148 219 +
XFSC0000016	rubus_genome	exon	470912	471133	100	+	.	ID=Rr019907.t1.mrna1.exon3;Name=Rr019907.t1;Parent=Rr019907.t1.mrna1;Target=Rr019907.t1 220 441 +
XFSC0000016	rubus_genome	exon	471409	471460	100	+	.	ID=Rr019907.t1.mrna1.exon4;Name=Rr019907.t1;Parent=Rr019907.t1.mrna1;Target=Rr019907.t1 442 493 +
XFSC0000016	rubus_genome	exon	471549	471859	100	+	.	ID=Rr019907.t1.mrna1.exon5;Name=Rr019907.t1;Parent=Rr019907.t1.mrna1;Target=Rr019907.t1 494 804 +
XFSC0000016	rubus_genome	exon	471973	472037	100	+	.	ID=Rr019907.t1.mrna1.exon6;Name=Rr019907.t1;Parent=Rr019907.t1.mrna1;Target=Rr019907.t1 805 869 +
XFSC0000016	rubus_genome	exon	473053	473246	100	+	.	ID=Rr019907.t1.mrna1.exon7;Name=Rr019907.t1;Parent=Rr019907.t1.mrna1;Target=Rr019907.t1 870 1063 +
XFSC0000016	rubus_genome	exon	473614	473822	100	+	.	ID=Rr019907.t1.mrna1.exon8;Name=Rr019907.t1;Parent=Rr019907.t1.mrna1;Target=Rr019907.t1 1064 1272 +
XFSC0000016	rubus_genome	exon	475526	475648	100	+	.	ID=Rr019907.t1.mrna1.exon9;Name=Rr019907.t1;Parent=Rr019907.t1.mrna1;Target=Rr019907.t1 1273 1395 +
XFSC0000016	rubus_genome	exon	475751	475796	100	+	.	ID=Rr019907.t1.mrna1.exon10;Name=Rr019907.t1;Parent=Rr019907.t1.mrna1;Target=Rr019907.t1 1396 1441 +
XFSC0000016	rubus_genome	exon	476092	476177	100	+	.	ID=Rr019907.t1.mrna1.exon11;Name=Rr019907.t1;Parent=Rr019907.t1.mrna1;Target=Rr019907.t1 1442 1527 +
XFSC0000016	rubus_genome	exon	476364	476493	100	+	.	ID=Rr019907.t1.mrna1.exon12;Name=Rr019907.t1;Parent=Rr019907.t1.mrna1;Target=Rr019907.t1 1528 1657 +
XFSC0000016	rubus_genome	exon	476941	477008	100	+	.	ID=Rr019907.t1.mrna1.exon13;Name=Rr019907.t1;Parent=Rr019907.t1.mrna1;Target=Rr019907.t1 1658 1725 +
XFSC0000016	rubus_genome	CDS	470361	470507	100	+	0	ID=Rr019907.t1.mrna1.cds1;Name=Rr019907.t1;Parent=Rr019907.t1.mrna1;Target=Rr019907.t1 1 147 +
XFSC0000016	rubus_genome	CDS	470675	470746	100	+	0	ID=Rr019907.t1.mrna1.cds2;Name=Rr019907.t1;Parent=Rr019907.t1.mrna1;Target=Rr019907.t1 148 219 +
XFSC0000016	rubus_genome	CDS	470912	471133	100	+	0	ID=Rr019907.t1.mrna1.cds3;Name=Rr019907.t1;Parent=Rr019907.t1.mrna1;Target=Rr019907.t1 220 441 +
XFSC0000016	rubus_genome	CDS	471409	471460	100	+	0	ID=Rr019907.t1.mrna1.cds4;Name=Rr019907.t1;Parent=Rr019907.t1.mrna1;Target=Rr019907.t1 442 493 +
XFSC0000016	rubus_genome	CDS	471549	471859	100	+	1	ID=Rr019907.t1.mrna1.cds5;Name=Rr019907.t1;Parent=Rr019907.t1.mrna1;Target=Rr019907.t1 494 804 +
XFSC0000016	rubus_genome	CDS	471973	472037	100	+	0	ID=Rr019907.t1.mrna1.cds6;Name=Rr019907.t1;Parent=Rr019907.t1.mrna1;Target=Rr019907.t1 805 869 +
XFSC0000016	rubus_genome	CDS	473053	473246	100	+	2	ID=Rr019907.t1.mrna1.cds7;Name=Rr019907.t1;Parent=Rr019907.t1.mrna1;Target=Rr019907.t1 870 1063 +
XFSC0000016	rubus_genome	CDS	473614	473822	100	+	1	ID=Rr019907.t1.mrna1.cds8;Name=Rr019907.t1;Parent=Rr019907.t1.mrna1;Target=Rr019907.t1 1064 1272 +
XFSC0000016	rubus_genome	CDS	475526	475648	100	+	0	ID=Rr019907.t1.mrna1.cds9;Name=Rr019907.t1;Parent=Rr019907.t1.mrna1;Target=Rr019907.t1 1273 1395 +
XFSC0000016	rubus_genome	CDS	475751	475796	100	+	0	ID=Rr019907.t1.mrna1.cds10;Name=Rr019907.t1;Parent=Rr019907.t1.mrna1;Target=Rr019907.t1 1396 1441 +
XFSC0000016	rubus_genome	CDS	476092	476177	100	+	1	ID=Rr019907.t1.mrna1.cds11;Name=Rr019907.t1;Parent=Rr019907.t1.mrna1;Target=Rr019907.t1 1442 1527 +
XFSC0000016	rubus_genome	CDS	476364	476493	100	+	0	ID=Rr019907.t1.mrna1.cds12;Name=Rr019907.t1;Parent=Rr019907.t1.mrna1;Target=Rr019907.t1 1528 1657 +
XFSC0000016	rubus_genome	CDS	476941	477008	100	+	1	ID=Rr019907.t1.mrna1.cds13;Name=Rr019907.t1;Parent=Rr019907.t1.mrna1;Target=Rr019907.t1 1658 1725 +
XFSC0000016	rubus_genome	gene	477777	481815	.	-	.	ID=Rr019910.t1.path1;Name=Rr019910.t1
XFSC0000016	rubus_genome	mRNA	477777	481815	.	-	.	ID=Rr019910.t1.mrna1;Name=Rr019910.t1;Parent=Rr019910.t1.path1;coverage=100.0;identity=100.0;matches=3606;mismatches=0;indels=0;unknowns=0
XFSC0000016	rubus_genome	exon	481340	481815	100	-	.	ID=Rr019910.t1.mrna1.exon1;Name=Rr019910.t1;Parent=Rr019910.t1.mrna1;Target=Rr019910.t1 1 476 +
XFSC0000016	rubus_genome	exon	480130	481249	100	-	.	ID=Rr019910.t1.mrna1.exon2;Name=Rr019910.t1;Parent=Rr019910.t1.mrna1;Target=Rr019910.t1 477 1596 +
XFSC0000016	rubus_genome	exon	479682	479990	100	-	.	ID=Rr019910.t1.mrna1.exon3;Name=Rr019910.t1;Parent=Rr019910.t1.mrna1;Target=Rr019910.t1 1597 1905 +
XFSC0000016	rubus_genome	exon	478393	479571	100	-	.	ID=Rr019910.t1.mrna1.exon4;Name=Rr019910.t1;Parent=Rr019910.t1.mrna1;Target=Rr019910.t1 1906 3084 +
XFSC0000016	rubus_genome	exon	477777	478298	100	-	.	ID=Rr019910.t1.mrna1.exon5;Name=Rr019910.t1;Parent=Rr019910.t1.mrna1;Target=Rr019910.t1 3085 3606 +
XFSC0000016	rubus_genome	CDS	481340	481815	100	-	0	ID=Rr019910.t1.mrna1.cds1;Name=Rr019910.t1;Parent=Rr019910.t1.mrna1;Target=Rr019910.t1 1 476 +
XFSC0000016	rubus_genome	CDS	480130	481249	100	-	2	ID=Rr019910.t1.mrna1.cds2;Name=Rr019910.t1;Parent=Rr019910.t1.mrna1;Target=Rr019910.t1 477 1596 +
XFSC0000016	rubus_genome	CDS	479682	479990	100	-	0	ID=Rr019910.t1.mrna1.cds3;Name=Rr019910.t1;Parent=Rr019910.t1.mrna1;Target=Rr019910.t1 1597 1905 +
XFSC0000016	rubus_genome	CDS	478393	479571	100	-	0	ID=Rr019910.t1.mrna1.cds4;Name=Rr019910.t1;Parent=Rr019910.t1.mrna1;Target=Rr019910.t1 1906 3084 +
XFSC0000016	rubus_genome	CDS	477777	478298	100	-	0	ID=Rr019910.t1.mrna1.cds5;Name=Rr019910.t1;Parent=Rr019910.t1.mrna1;Target=Rr019910.t1 3085 3606 +
XFSC0000016	rubus_genome	gene	484649	485487	.	+	.	ID=Rr019911.t1.path1;Name=Rr019911.t1
XFSC0000016	rubus_genome	mRNA	484649	485487	.	+	.	ID=Rr019911.t1.mrna1;Name=Rr019911.t1;Parent=Rr019911.t1.path1;coverage=99.4;identity=100.0;matches=358;mismatches=0;indels=0;unknowns=0
XFSC0000016	rubus_genome	exon	484649	484772	100	+	.	ID=Rr019911.t1.mrna1.exon1;Name=Rr019911.t1;Parent=Rr019911.t1.mrna1;Target=Rr019911.t1 3 126 +
XFSC0000016	rubus_genome	exon	484875	484920	100	+	.	ID=Rr019911.t1.mrna1.exon2;Name=Rr019911.t1;Parent=Rr019911.t1.mrna1;Target=Rr019911.t1 127 172 +
XFSC0000016	rubus_genome	exon	485204	485276	100	+	.	ID=Rr019911.t1.mrna1.exon3;Name=Rr019911.t1;Parent=Rr019911.t1.mrna1;Target=Rr019911.t1 173 245 +
XFSC0000016	rubus_genome	exon	485373	485487	100	+	.	ID=Rr019911.t1.mrna1.exon4;Name=Rr019911.t1;Parent=Rr019911.t1.mrna1;Target=Rr019911.t1 246 360 +
XFSC0000016	rubus_genome	CDS	484650	484772	100	+	0	ID=Rr019911.t1.mrna1.cds1;Name=Rr019911.t1;Parent=Rr019911.t1.mrna1;Target=Rr019911.t1 4 126 +
XFSC0000016	rubus_genome	CDS	484875	484920	100	+	0	ID=Rr019911.t1.mrna1.cds2;Name=Rr019911.t1;Parent=Rr019911.t1.mrna1;Target=Rr019911.t1 127 172 +
XFSC0000016	rubus_genome	CDS	485204	485276	100	+	1	ID=Rr019911.t1.mrna1.cds3;Name=Rr019911.t1;Parent=Rr019911.t1.mrna1;Target=Rr019911.t1 173 245 +
XFSC0000016	rubus_genome	CDS	485373	485487	100	+	2	ID=Rr019911.t1.mrna1.cds4;Name=Rr019911.t1;Parent=Rr019911.t1.mrna1;Target=Rr019911.t1 246 360 +
XFSC0000016	rubus_genome	gene	486439	490646	.	-	.	ID=Rr019912.t1.path1;Name=Rr019912.t1
XFSC0000016	rubus_genome	mRNA	486439	490646	.	-	.	ID=Rr019912.t1.mrna1;Name=Rr019912.t1;Parent=Rr019912.t1.path1;coverage=100.0;identity=100.0;matches=3249;mismatches=0;indels=0;unknowns=0
XFSC0000016	rubus_genome	exon	490174	490646	100	-	.	ID=Rr019912.t1.mrna1.exon1;Name=Rr019912.t1;Parent=Rr019912.t1.mrna1;Target=Rr019912.t1 1 473 +
XFSC0000016	rubus_genome	exon	488857	490066	100	-	.	ID=Rr019912.t1.mrna1.exon2;Name=Rr019912.t1;Parent=Rr019912.t1.mrna1;Target=Rr019912.t1 474 1683 +
XFSC0000016	rubus_genome	exon	488420	488728	100	-	.	ID=Rr019912.t1.mrna1.exon3;Name=Rr019912.t1;Parent=Rr019912.t1.mrna1;Target=Rr019912.t1 1684 1992 +
XFSC0000016	rubus_genome	exon	487158	488309	100	-	.	ID=Rr019912.t1.mrna1.exon4;Name=Rr019912.t1;Parent=Rr019912.t1.mrna1;Target=Rr019912.t1 1993 3144 +
XFSC0000016	rubus_genome	exon	486439	486543	100	-	.	ID=Rr019912.t1.mrna1.exon5;Name=Rr019912.t1;Parent=Rr019912.t1.mrna1;Target=Rr019912.t1 3145 3249 +
XFSC0000016	rubus_genome	CDS	490174	490646	100	-	0	ID=Rr019912.t1.mrna1.cds1;Name=Rr019912.t1;Parent=Rr019912.t1.mrna1;Target=Rr019912.t1 1 473 +
XFSC0000016	rubus_genome	CDS	488857	490066	100	-	2	ID=Rr019912.t1.mrna1.cds2;Name=Rr019912.t1;Parent=Rr019912.t1.mrna1;Target=Rr019912.t1 474 1683 +
XFSC0000016	rubus_genome	CDS	488420	488728	100	-	0	ID=Rr019912.t1.mrna1.cds3;Name=Rr019912.t1;Parent=Rr019912.t1.mrna1;Target=Rr019912.t1 1684 1992 +
XFSC0000016	rubus_genome	CDS	487158	488309	100	-	0	ID=Rr019912.t1.mrna1.cds4;Name=Rr019912.t1;Parent=Rr019912.t1.mrna1;Target=Rr019912.t1 1993 3144 +
XFSC0000016	rubus_genome	CDS	486439	486543	100	-	0	ID=Rr019912.t1.mrna1.cds5;Name=Rr019912.t1;Parent=Rr019912.t1.mrna1;Target=Rr019912.t1 3145 3249 +
XFSC0000016	rubus_genome	gene	494597	496096	.	+	.	ID=Rr019913.t1.path1;Name=Rr019913.t1
XFSC0000016	rubus_genome	mRNA	494597	496096	.	+	.	ID=Rr019913.t1.mrna1;Name=Rr019913.t1;Parent=Rr019913.t1.path1;coverage=100.0;identity=100.0;matches=1500;mismatches=0;indels=0;unknowns=0
XFSC0000016	rubus_genome	exon	494597	496096	100	+	.	ID=Rr019913.t1.mrna1.exon1;Name=Rr019913.t1;Parent=Rr019913.t1.mrna1;Target=Rr019913.t1 1500 1 .
XFSC0000016	rubus_genome	CDS	494597	496096	100	+	0	ID=Rr019913.t1.mrna1.cds1;Name=Rr019913.t1;Parent=Rr019913.t1.mrna1;Target=Rr019913.t1 1500 1 .
XFSC0000016	rubus_genome	gene	510414	512739	.	+	.	ID=Rr019914.t1.path1;Name=Rr019914.t1
XFSC0000016	rubus_genome	mRNA	510414	512739	.	+	.	ID=Rr019914.t1.mrna1;Name=Rr019914.t1;Parent=Rr019914.t1.path1;coverage=100.0;identity=100.0;matches=831;mismatches=0;indels=0;unknowns=0
XFSC0000016	rubus_genome	exon	510414	510670	100	+	.	ID=Rr019914.t1.mrna1.exon1;Name=Rr019914.t1;Parent=Rr019914.t1.mrna1;Target=Rr019914.t1 1 257 +
XFSC0000016	rubus_genome	exon	511069	511129	100	+	.	ID=Rr019914.t1.mrna1.exon2;Name=Rr019914.t1;Parent=Rr019914.t1.mrna1;Target=Rr019914.t1 258 318 +
XFSC0000016	rubus_genome	exon	511415	511616	100	+	.	ID=Rr019914.t1.mrna1.exon3;Name=Rr019914.t1;Parent=Rr019914.t1.mrna1;Target=Rr019914.t1 319 520 +
XFSC0000016	rubus_genome	exon	511967	512088	100	+	.	ID=Rr019914.t1.mrna1.exon4;Name=Rr019914.t1;Parent=Rr019914.t1.mrna1;Target=Rr019914.t1 521 642 +
XFSC0000016	rubus_genome	exon	512208	512312	100	+	.	ID=Rr019914.t1.mrna1.exon5;Name=Rr019914.t1;Parent=Rr019914.t1.mrna1;Target=Rr019914.t1 643 747 +
XFSC0000016	rubus_genome	exon	512656	512739	100	+	.	ID=Rr019914.t1.mrna1.exon6;Name=Rr019914.t1;Parent=Rr019914.t1.mrna1;Target=Rr019914.t1 748 831 +
XFSC0000016	rubus_genome	CDS	510414	510670	100	+	0	ID=Rr019914.t1.mrna1.cds1;Name=Rr019914.t1;Parent=Rr019914.t1.mrna1;Target=Rr019914.t1 1 257 +
XFSC0000016	rubus_genome	CDS	511069	511129	100	+	2	ID=Rr019914.t1.mrna1.cds2;Name=Rr019914.t1;Parent=Rr019914.t1.mrna1;Target=Rr019914.t1 258 318 +
XFSC0000016	rubus_genome	CDS	511415	511616	100	+	0	ID=Rr019914.t1.mrna1.cds3;Name=Rr019914.t1;Parent=Rr019914.t1.mrna1;Target=Rr019914.t1 319 520 +
XFSC0000016	rubus_genome	CDS	511967	512088	100	+	1	ID=Rr019914.t1.mrna1.cds4;Name=Rr019914.t1;Parent=Rr019914.t1.mrna1;Target=Rr019914.t1 521 642 +
XFSC0000016	rubus_genome	CDS	512208	512312	100	+	0	ID=Rr019914.t1.mrna1.cds5;Name=Rr019914.t1;Parent=Rr019914.t1.mrna1;Target=Rr019914.t1 643 747 +
XFSC0000016	rubus_genome	CDS	512656	512739	100	+	0	ID=Rr019914.t1.mrna1.cds6;Name=Rr019914.t1;Parent=Rr019914.t1.mrna1;Target=Rr019914.t1 748 831 +
XFSC0000016	rubus_genome	gene	517839	519684	.	-	.	ID=Rr019915.t1.path1;Name=Rr019915.t1
XFSC0000016	rubus_genome	mRNA	517839	519684	.	-	.	ID=Rr019915.t1.mrna1;Name=Rr019915.t1;Parent=Rr019915.t1.path1;coverage=100.0;identity=100.0;matches=969;mismatches=0;indels=0;unknowns=0
XFSC0000016	rubus_genome	exon	519496	519684	100	-	.	ID=Rr019915.t1.mrna1.exon1;Name=Rr019915.t1;Parent=Rr019915.t1.mrna1;Target=Rr019915.t1 1 189 +
XFSC0000016	rubus_genome	exon	519197	519418	100	-	.	ID=Rr019915.t1.mrna1.exon2;Name=Rr019915.t1;Parent=Rr019915.t1.mrna1;Target=Rr019915.t1 190 411 +
XFSC0000016	rubus_genome	exon	518985	519104	100	-	.	ID=Rr019915.t1.mrna1.exon3;Name=Rr019915.t1;Parent=Rr019915.t1.mrna1;Target=Rr019915.t1 412 531 +
XFSC0000016	rubus_genome	exon	518102	518374	100	-	.	ID=Rr019915.t1.mrna1.exon4;Name=Rr019915.t1;Parent=Rr019915.t1.mrna1;Target=Rr019915.t1 532 804 +
XFSC0000016	rubus_genome	exon	517839	518003	100	-	.	ID=Rr019915.t1.mrna1.exon5;Name=Rr019915.t1;Parent=Rr019915.t1.mrna1;Target=Rr019915.t1 805 969 +
XFSC0000016	rubus_genome	CDS	519496	519684	100	-	0	ID=Rr019915.t1.mrna1.cds1;Name=Rr019915.t1;Parent=Rr019915.t1.mrna1;Target=Rr019915.t1 1 189 +
XFSC0000016	rubus_genome	CDS	519197	519418	100	-	0	ID=Rr019915.t1.mrna1.cds2;Name=Rr019915.t1;Parent=Rr019915.t1.mrna1;Target=Rr019915.t1 190 411 +
XFSC0000016	rubus_genome	CDS	518985	519104	100	-	0	ID=Rr019915.t1.mrna1.cds3;Name=Rr019915.t1;Parent=Rr019915.t1.mrna1;Target=Rr019915.t1 412 531 +
XFSC0000016	rubus_genome	CDS	518102	518374	100	-	0	ID=Rr019915.t1.mrna1.cds4;Name=Rr019915.t1;Parent=Rr019915.t1.mrna1;Target=Rr019915.t1 532 804 +
XFSC0000016	rubus_genome	CDS	517839	518003	100	-	0	ID=Rr019915.t1.mrna1.cds5;Name=Rr019915.t1;Parent=Rr019915.t1.mrna1;Target=Rr019915.t1 805 969 +
XFSC0000016	rubus_genome	gene	521062	525440	.	-	.	ID=Rr019916.t1.path1;Name=Rr019916.t1
XFSC0000016	rubus_genome	mRNA	521062	525440	.	-	.	ID=Rr019916.t1.mrna1;Name=Rr019916.t1;Parent=Rr019916.t1.path1;coverage=100.0;identity=100.0;matches=2379;mismatches=0;indels=0;unknowns=0
XFSC0000016	rubus_genome	exon	525375	525440	100	-	.	ID=Rr019916.t1.mrna1.exon1;Name=Rr019916.t1;Parent=Rr019916.t1.mrna1;Target=Rr019916.t1 1 66 +
XFSC0000016	rubus_genome	exon	525203	525300	100	-	.	ID=Rr019916.t1.mrna1.exon2;Name=Rr019916.t1;Parent=Rr019916.t1.mrna1;Target=Rr019916.t1 67 164 +
XFSC0000016	rubus_genome	exon	524886	525094	100	-	.	ID=Rr019916.t1.mrna1.exon3;Name=Rr019916.t1;Parent=Rr019916.t1.mrna1;Target=Rr019916.t1 165 373 +
XFSC0000016	rubus_genome	exon	524543	524673	100	-	.	ID=Rr019916.t1.mrna1.exon4;Name=Rr019916.t1;Parent=Rr019916.t1.mrna1;Target=Rr019916.t1 374 504 +
XFSC0000016	rubus_genome	exon	524226	524464	100	-	.	ID=Rr019916.t1.mrna1.exon5;Name=Rr019916.t1;Parent=Rr019916.t1.mrna1;Target=Rr019916.t1 505 743 +
XFSC0000016	rubus_genome	exon	523902	524138	100	-	.	ID=Rr019916.t1.mrna1.exon6;Name=Rr019916.t1;Parent=Rr019916.t1.mrna1;Target=Rr019916.t1 744 980 +
XFSC0000016	rubus_genome	exon	523546	523700	100	-	.	ID=Rr019916.t1.mrna1.exon7;Name=Rr019916.t1;Parent=Rr019916.t1.mrna1;Target=Rr019916.t1 981 1135 +
XFSC0000016	rubus_genome	exon	523251	523459	100	-	.	ID=Rr019916.t1.mrna1.exon8;Name=Rr019916.t1;Parent=Rr019916.t1.mrna1;Target=Rr019916.t1 1136 1344 +
XFSC0000016	rubus_genome	exon	522960	523122	100	-	.	ID=Rr019916.t1.mrna1.exon9;Name=Rr019916.t1;Parent=Rr019916.t1.mrna1;Target=Rr019916.t1 1345 1507 +
XFSC0000016	rubus_genome	exon	522638	522882	100	-	.	ID=Rr019916.t1.mrna1.exon10;Name=Rr019916.t1;Parent=Rr019916.t1.mrna1;Target=Rr019916.t1 1508 1752 +
XFSC0000016	rubus_genome	exon	522421	522480	100	-	.	ID=Rr019916.t1.mrna1.exon11;Name=Rr019916.t1;Parent=Rr019916.t1.mrna1;Target=Rr019916.t1 1753 1812 +
XFSC0000016	rubus_genome	exon	522244	522333	100	-	.	ID=Rr019916.t1.mrna1.exon12;Name=Rr019916.t1;Parent=Rr019916.t1.mrna1;Target=Rr019916.t1 1813 1902 +
XFSC0000016	rubus_genome	exon	521815	522002	100	-	.	ID=Rr019916.t1.mrna1.exon13;Name=Rr019916.t1;Parent=Rr019916.t1.mrna1;Target=Rr019916.t1 1903 2090 +
XFSC0000016	rubus_genome	exon	521577	521645	100	-	.	ID=Rr019916.t1.mrna1.exon14;Name=Rr019916.t1;Parent=Rr019916.t1.mrna1;Target=Rr019916.t1 2091 2159 +
XFSC0000016	rubus_genome	exon	521322	521463	100	-	.	ID=Rr019916.t1.mrna1.exon15;Name=Rr019916.t1;Parent=Rr019916.t1.mrna1;Target=Rr019916.t1 2160 2301 +
XFSC0000016	rubus_genome	exon	521062	521139	100	-	.	ID=Rr019916.t1.mrna1.exon16;Name=Rr019916.t1;Parent=Rr019916.t1.mrna1;Target=Rr019916.t1 2302 2379 +
XFSC0000016	rubus_genome	CDS	525375	525440	100	-	0	ID=Rr019916.t1.mrna1.cds1;Name=Rr019916.t1;Parent=Rr019916.t1.mrna1;Target=Rr019916.t1 1 66 +
XFSC0000016	rubus_genome	CDS	525203	525300	100	-	0	ID=Rr019916.t1.mrna1.cds2;Name=Rr019916.t1;Parent=Rr019916.t1.mrna1;Target=Rr019916.t1 67 164 +
XFSC0000016	rubus_genome	CDS	524886	525094	100	-	2	ID=Rr019916.t1.mrna1.cds3;Name=Rr019916.t1;Parent=Rr019916.t1.mrna1;Target=Rr019916.t1 165 373 +
XFSC0000016	rubus_genome	CDS	524543	524673	100	-	1	ID=Rr019916.t1.mrna1.cds4;Name=Rr019916.t1;Parent=Rr019916.t1.mrna1;Target=Rr019916.t1 374 504 +
XFSC0000016	rubus_genome	CDS	524226	524464	100	-	0	ID=Rr019916.t1.mrna1.cds5;Name=Rr019916.t1;Parent=Rr019916.t1.mrna1;Target=Rr019916.t1 505 743 +
XFSC0000016	rubus_genome	CDS	523902	524138	100	-	2	ID=Rr019916.t1.mrna1.cds6;Name=Rr019916.t1;Parent=Rr019916.t1.mrna1;Target=Rr019916.t1 744 980 +
XFSC0000016	rubus_genome	CDS	523546	523700	100	-	2	ID=Rr019916.t1.mrna1.cds7;Name=Rr019916.t1;Parent=Rr019916.t1.mrna1;Target=Rr019916.t1 981 1135 +
XFSC0000016	rubus_genome	CDS	523251	523459	100	-	1	ID=Rr019916.t1.mrna1.cds8;Name=Rr019916.t1;Parent=Rr019916.t1.mrna1;Target=Rr019916.t1 1136 1344 +
XFSC0000016	rubus_genome	CDS	522960	523122	100	-	0	ID=Rr019916.t1.mrna1.cds9;Name=Rr019916.t1;Parent=Rr019916.t1.mrna1;Target=Rr019916.t1 1345 1507 +
XFSC0000016	rubus_genome	CDS	522638	522882	100	-	1	ID=Rr019916.t1.mrna1.cds10;Name=Rr019916.t1;Parent=Rr019916.t1.mrna1;Target=Rr019916.t1 1508 1752 +
XFSC0000016	rubus_genome	CDS	522421	522480	100	-	0	ID=Rr019916.t1.mrna1.cds11;Name=Rr019916.t1;Parent=Rr019916.t1.mrna1;Target=Rr019916.t1 1753 1812 +
XFSC0000016	rubus_genome	CDS	522244	522333	100	-	0	ID=Rr019916.t1.mrna1.cds12;Name=Rr019916.t1;Parent=Rr019916.t1.mrna1;Target=Rr019916.t1 1813 1902 +
XFSC0000016	rubus_genome	CDS	521815	522002	100	-	0	ID=Rr019916.t1.mrna1.cds13;Name=Rr019916.t1;Parent=Rr019916.t1.mrna1;Target=Rr019916.t1 1903 2090 +
XFSC0000016	rubus_genome	CDS	521577	521645	100	-	2	ID=Rr019916.t1.mrna1.cds14;Name=Rr019916.t1;Parent=Rr019916.t1.mrna1;Target=Rr019916.t1 2091 2159 +
XFSC0000016	rubus_genome	CDS	521322	521463	100	-	2	ID=Rr019916.t1.mrna1.cds15;Name=Rr019916.t1;Parent=Rr019916.t1.mrna1;Target=Rr019916.t1 2160 2301 +
XFSC0000016	rubus_genome	CDS	521062	521139	100	-	0	ID=Rr019916.t1.mrna1.cds16;Name=Rr019916.t1;Parent=Rr019916.t1.mrna1;Target=Rr019916.t1 2302 2379 +
XFSC0000016	rubus_genome	gene	527170	527877	.	+	.	ID=Rr019917.t1.path1;Name=Rr019917.t1
XFSC0000016	rubus_genome	mRNA	527170	527877	.	+	.	ID=Rr019917.t1.mrna1;Name=Rr019917.t1;Parent=Rr019917.t1.path1;coverage=100.0;identity=100.0;matches=708;mismatches=0;indels=0;unknowns=0
XFSC0000016	rubus_genome	exon	527170	527877	100	+	.	ID=Rr019917.t1.mrna1.exon1;Name=Rr019917.t1;Parent=Rr019917.t1.mrna1;Target=Rr019917.t1 708 1 .
XFSC0000016	rubus_genome	CDS	527170	527877	100	+	0	ID=Rr019917.t1.mrna1.cds1;Name=Rr019917.t1;Parent=Rr019917.t1.mrna1;Target=Rr019917.t1 708 1 .
XFSC0000016	rubus_genome	gene	528929	529666	.	+	.	ID=Rr019918.t1.path1;Name=Rr019918.t1
XFSC0000016	rubus_genome	mRNA	528929	529666	.	+	.	ID=Rr019918.t1.mrna1;Name=Rr019918.t1;Parent=Rr019918.t1.path1;coverage=100.0;identity=100.0;matches=738;mismatches=0;indels=0;unknowns=0
XFSC0000016	rubus_genome	exon	528929	529666	100	+	.	ID=Rr019918.t1.mrna1.exon1;Name=Rr019918.t1;Parent=Rr019918.t1.mrna1;Target=Rr019918.t1 738 1 .
XFSC0000016	rubus_genome	CDS	528929	529666	100	+	0	ID=Rr019918.t1.mrna1.cds1;Name=Rr019918.t1;Parent=Rr019918.t1.mrna1;Target=Rr019918.t1 738 1 .
XFSC0000016	rubus_genome	gene	530547	532877	.	-	.	ID=Rr019919.t1.path1;Name=Rr019919.t1
XFSC0000016	rubus_genome	mRNA	530547	532877	.	-	.	ID=Rr019919.t1.mrna1;Name=Rr019919.t1;Parent=Rr019919.t1.path1;coverage=100.0;identity=100.0;matches=1401;mismatches=0;indels=0;unknowns=0
XFSC0000016	rubus_genome	exon	532434	532877	100	-	.	ID=Rr019919.t1.mrna1.exon1;Name=Rr019919.t1;Parent=Rr019919.t1.mrna1;Target=Rr019919.t1 1 444 +
XFSC0000016	rubus_genome	exon	531699	532130	100	-	.	ID=Rr019919.t1.mrna1.exon2;Name=Rr019919.t1;Parent=Rr019919.t1.mrna1;Target=Rr019919.t1 445 876 +
XFSC0000016	rubus_genome	exon	531339	531512	100	-	.	ID=Rr019919.t1.mrna1.exon3;Name=Rr019919.t1;Parent=Rr019919.t1.mrna1;Target=Rr019919.t1 877 1050 +
XFSC0000016	rubus_genome	exon	531136	531249	100	-	.	ID=Rr019919.t1.mrna1.exon4;Name=Rr019919.t1;Parent=Rr019919.t1.mrna1;Target=Rr019919.t1 1051 1164 +
XFSC0000016	rubus_genome	exon	530950	531051	100	-	.	ID=Rr019919.t1.mrna1.exon5;Name=Rr019919.t1;Parent=Rr019919.t1.mrna1;Target=Rr019919.t1 1165 1266 +
XFSC0000016	rubus_genome	exon	530711	530777	100	-	.	ID=Rr019919.t1.mrna1.exon6;Name=Rr019919.t1;Parent=Rr019919.t1.mrna1;Target=Rr019919.t1 1267 1333 +
XFSC0000016	rubus_genome	exon	530547	530614	100	-	.	ID=Rr019919.t1.mrna1.exon7;Name=Rr019919.t1;Parent=Rr019919.t1.mrna1;Target=Rr019919.t1 1334 1401 +
XFSC0000016	rubus_genome	CDS	532434	532877	100	-	0	ID=Rr019919.t1.mrna1.cds1;Name=Rr019919.t1;Parent=Rr019919.t1.mrna1;Target=Rr019919.t1 1 444 +
XFSC0000016	rubus_genome	CDS	531699	532130	100	-	0	ID=Rr019919.t1.mrna1.cds2;Name=Rr019919.t1;Parent=Rr019919.t1.mrna1;Target=Rr019919.t1 445 876 +
XFSC0000016	rubus_genome	CDS	531339	531512	100	-	0	ID=Rr019919.t1.mrna1.cds3;Name=Rr019919.t1;Parent=Rr019919.t1.mrna1;Target=Rr019919.t1 877 1050 +
XFSC0000016	rubus_genome	CDS	531136	531249	100	-	0	ID=Rr019919.t1.mrna1.cds4;Name=Rr019919.t1;Parent=Rr019919.t1.mrna1;Target=Rr019919.t1 1051 1164 +
XFSC0000016	rubus_genome	CDS	530950	531051	100	-	0	ID=Rr019919.t1.mrna1.cds5;Name=Rr019919.t1;Parent=Rr019919.t1.mrna1;Target=Rr019919.t1 1165 1266 +
XFSC0000016	rubus_genome	CDS	530711	530777	100	-	0	ID=Rr019919.t1.mrna1.cds6;Name=Rr019919.t1;Parent=Rr019919.t1.mrna1;Target=Rr019919.t1 1267 1333 +
XFSC0000016	rubus_genome	CDS	530547	530614	100	-	1	ID=Rr019919.t1.mrna1.cds7;Name=Rr019919.t1;Parent=Rr019919.t1.mrna1;Target=Rr019919.t1 1334 1401 +
XFSC0000016	rubus_genome	gene	534227	537321	.	+	.	ID=Rr019920.t1.path1;Name=Rr019920.t1
XFSC0000016	rubus_genome	mRNA	534227	537321	.	+	.	ID=Rr019920.t1.mrna1;Name=Rr019920.t1;Parent=Rr019920.t1.path1;coverage=100.0;identity=100.0;matches=588;mismatches=0;indels=0;unknowns=0
XFSC0000016	rubus_genome	exon	534227	534465	100	+	.	ID=Rr019920.t1.mrna1.exon1;Name=Rr019920.t1;Parent=Rr019920.t1.mrna1;Target=Rr019920.t1 1 239 +
XFSC0000016	rubus_genome	exon	535053	535151	100	+	.	ID=Rr019920.t1.mrna1.exon2;Name=Rr019920.t1;Parent=Rr019920.t1.mrna1;Target=Rr019920.t1 240 338 +
XFSC0000016	rubus_genome	exon	536300	536357	100	+	.	ID=Rr019920.t1.mrna1.exon3;Name=Rr019920.t1;Parent=Rr019920.t1.mrna1;Target=Rr019920.t1 339 396 +
XFSC0000016	rubus_genome	exon	536427	536486	100	+	.	ID=Rr019920.t1.mrna1.exon4;Name=Rr019920.t1;Parent=Rr019920.t1.mrna1;Target=Rr019920.t1 397 456 +
XFSC0000016	rubus_genome	exon	537080	537160	100	+	.	ID=Rr019920.t1.mrna1.exon5;Name=Rr019920.t1;Parent=Rr019920.t1.mrna1;Target=Rr019920.t1 457 537 +
XFSC0000016	rubus_genome	exon	537271	537321	100	+	.	ID=Rr019920.t1.mrna1.exon6;Name=Rr019920.t1;Parent=Rr019920.t1.mrna1;Target=Rr019920.t1 538 588 +
XFSC0000016	rubus_genome	CDS	534227	534465	100	+	0	ID=Rr019920.t1.mrna1.cds1;Name=Rr019920.t1;Parent=Rr019920.t1.mrna1;Target=Rr019920.t1 1 239 +
XFSC0000016	rubus_genome	CDS	535053	535151	100	+	2	ID=Rr019920.t1.mrna1.cds2;Name=Rr019920.t1;Parent=Rr019920.t1.mrna1;Target=Rr019920.t1 240 338 +
XFSC0000016	rubus_genome	CDS	536300	536357	100	+	2	ID=Rr019920.t1.mrna1.cds3;Name=Rr019920.t1;Parent=Rr019920.t1.mrna1;Target=Rr019920.t1 339 396 +
XFSC0000016	rubus_genome	CDS	536427	536486	100	+	0	ID=Rr019920.t1.mrna1.cds4;Name=Rr019920.t1;Parent=Rr019920.t1.mrna1;Target=Rr019920.t1 397 456 +
XFSC0000016	rubus_genome	CDS	537080	537160	100	+	0	ID=Rr019920.t1.mrna1.cds5;Name=Rr019920.t1;Parent=Rr019920.t1.mrna1;Target=Rr019920.t1 457 537 +
XFSC0000016	rubus_genome	CDS	537271	537321	100	+	0	ID=Rr019920.t1.mrna1.cds6;Name=Rr019920.t1;Parent=Rr019920.t1.mrna1;Target=Rr019920.t1 538 588 +
XFSC0000016	rubus_genome	gene	537774	539739	.	-	.	ID=Rr019921.t1.path1;Name=Rr019921.t1
XFSC0000016	rubus_genome	mRNA	537774	539739	.	-	.	ID=Rr019921.t1.mrna1;Name=Rr019921.t1;Parent=Rr019921.t1.path1;coverage=100.0;identity=100.0;matches=924;mismatches=0;indels=0;unknowns=0
XFSC0000016	rubus_genome	exon	539539	539739	100	-	.	ID=Rr019921.t1.mrna1.exon1;Name=Rr019921.t1;Parent=Rr019921.t1.mrna1;Target=Rr019921.t1 1 201 +
XFSC0000016	rubus_genome	exon	539332	539397	100	-	.	ID=Rr019921.t1.mrna1.exon2;Name=Rr019921.t1;Parent=Rr019921.t1.mrna1;Target=Rr019921.t1 202 267 +
XFSC0000016	rubus_genome	exon	538974	539048	100	-	.	ID=Rr019921.t1.mrna1.exon3;Name=Rr019921.t1;Parent=Rr019921.t1.mrna1;Target=Rr019921.t1 268 342 +
XFSC0000016	rubus_genome	exon	538838	538900	100	-	.	ID=Rr019921.t1.mrna1.exon4;Name=Rr019921.t1;Parent=Rr019921.t1.mrna1;Target=Rr019921.t1 343 405 +
XFSC0000016	rubus_genome	exon	538642	538701	100	-	.	ID=Rr019921.t1.mrna1.exon5;Name=Rr019921.t1;Parent=Rr019921.t1.mrna1;Target=Rr019921.t1 406 465 +
XFSC0000016	rubus_genome	exon	538446	538535	100	-	.	ID=Rr019921.t1.mrna1.exon6;Name=Rr019921.t1;Parent=Rr019921.t1.mrna1;Target=Rr019921.t1 466 555 +
XFSC0000016	rubus_genome	exon	538249	538356	100	-	.	ID=Rr019921.t1.mrna1.exon7;Name=Rr019921.t1;Parent=Rr019921.t1.mrna1;Target=Rr019921.t1 556 663 +
XFSC0000016	rubus_genome	exon	538031	538153	100	-	.	ID=Rr019921.t1.mrna1.exon8;Name=Rr019921.t1;Parent=Rr019921.t1.mrna1;Target=Rr019921.t1 664 786 +
XFSC0000016	rubus_genome	exon	537774	537911	100	-	.	ID=Rr019921.t1.mrna1.exon9;Name=Rr019921.t1;Parent=Rr019921.t1.mrna1;Target=Rr019921.t1 787 924 +
XFSC0000016	rubus_genome	CDS	539539	539739	100	-	0	ID=Rr019921.t1.mrna1.cds1;Name=Rr019921.t1;Parent=Rr019921.t1.mrna1;Target=Rr019921.t1 1 201 +
XFSC0000016	rubus_genome	CDS	539332	539397	100	-	0	ID=Rr019921.t1.mrna1.cds2;Name=Rr019921.t1;Parent=Rr019921.t1.mrna1;Target=Rr019921.t1 202 267 +
XFSC0000016	rubus_genome	CDS	538974	539048	100	-	0	ID=Rr019921.t1.mrna1.cds3;Name=Rr019921.t1;Parent=Rr019921.t1.mrna1;Target=Rr019921.t1 268 342 +
XFSC0000016	rubus_genome	CDS	538838	538900	100	-	0	ID=Rr019921.t1.mrna1.cds4;Name=Rr019921.t1;Parent=Rr019921.t1.mrna1;Target=Rr019921.t1 343 405 +
XFSC0000016	rubus_genome	CDS	538642	538701	100	-	0	ID=Rr019921.t1.mrna1.cds5;Name=Rr019921.t1;Parent=Rr019921.t1.mrna1;Target=Rr019921.t1 406 465 +
XFSC0000016	rubus_genome	CDS	538446	538535	100	-	0	ID=Rr019921.t1.mrna1.cds6;Name=Rr019921.t1;Parent=Rr019921.t1.mrna1;Target=Rr019921.t1 466 555 +
XFSC0000016	rubus_genome	CDS	538249	538356	100	-	0	ID=Rr019921.t1.mrna1.cds7;Name=Rr019921.t1;Parent=Rr019921.t1.mrna1;Target=Rr019921.t1 556 663 +
XFSC0000016	rubus_genome	CDS	538031	538153	100	-	0	ID=Rr019921.t1.mrna1.cds8;Name=Rr019921.t1;Parent=Rr019921.t1.mrna1;Target=Rr019921.t1 664 786 +
XFSC0000016	rubus_genome	CDS	537774	537911	100	-	0	ID=Rr019921.t1.mrna1.cds9;Name=Rr019921.t1;Parent=Rr019921.t1.mrna1;Target=Rr019921.t1 787 924 +
XFSC0000016	rubus_genome	gene	545804	546340	.	-	.	ID=Rr019922.t1.path1;Name=Rr019922.t1
XFSC0000016	rubus_genome	mRNA	545804	546340	.	-	.	ID=Rr019922.t1.mrna1;Name=Rr019922.t1;Parent=Rr019922.t1.path1;coverage=100.0;identity=100.0;matches=537;mismatches=0;indels=0;unknowns=0
XFSC0000016	rubus_genome	exon	545804	546340	100	-	.	ID=Rr019922.t1.mrna1.exon1;Name=Rr019922.t1;Parent=Rr019922.t1.mrna1;Target=Rr019922.t1 537 1 .
XFSC0000016	rubus_genome	CDS	545804	546340	100	-	0	ID=Rr019922.t1.mrna1.cds1;Name=Rr019922.t1;Parent=Rr019922.t1.mrna1;Target=Rr019922.t1 537 1 .
XFSC0000016	rubus_genome	gene	551896	552204	.	-	.	ID=Rr019923.t1.path1;Name=Rr019923.t1
XFSC0000016	rubus_genome	mRNA	551896	552204	.	-	.	ID=Rr019923.t1.mrna1;Name=Rr019923.t1;Parent=Rr019923.t1.path1;coverage=100.0;identity=100.0;matches=309;mismatches=0;indels=0;unknowns=0
XFSC0000016	rubus_genome	exon	551896	552204	100	-	.	ID=Rr019923.t1.mrna1.exon1;Name=Rr019923.t1;Parent=Rr019923.t1.mrna1;Target=Rr019923.t1 309 1 .
XFSC0000016	rubus_genome	CDS	551896	552204	100	-	0	ID=Rr019923.t1.mrna1.cds1;Name=Rr019923.t1;Parent=Rr019923.t1.mrna1;Target=Rr019923.t1 309 1 .
XFSC0000016	rubus_genome	gene	566456	569623	.	+	.	ID=Rr019924.t1.path1;Name=Rr019924.t1
XFSC0000016	rubus_genome	mRNA	566456	569623	.	+	.	ID=Rr019924.t1.mrna1;Name=Rr019924.t1;Parent=Rr019924.t1.path1;coverage=100.0;identity=100.0;matches=2400;mismatches=0;indels=0;unknowns=0
XFSC0000016	rubus_genome	exon	566456	566914	100	+	.	ID=Rr019924.t1.mrna1.exon1;Name=Rr019924.t1;Parent=Rr019924.t1.mrna1;Target=Rr019924.t1 1 459 +
XFSC0000016	rubus_genome	exon	567154	567459	100	+	.	ID=Rr019924.t1.mrna1.exon2;Name=Rr019924.t1;Parent=Rr019924.t1.mrna1;Target=Rr019924.t1 460 765 +
XFSC0000016	rubus_genome	exon	567581	567750	100	+	.	ID=Rr019924.t1.mrna1.exon3;Name=Rr019924.t1;Parent=Rr019924.t1.mrna1;Target=Rr019924.t1 766 935 +
XFSC0000016	rubus_genome	exon	567843	567943	100	+	.	ID=Rr019924.t1.mrna1.exon4;Name=Rr019924.t1;Parent=Rr019924.t1.mrna1;Target=Rr019924.t1 936 1036 +
XFSC0000016	rubus_genome	exon	568043	568384	100	+	.	ID=Rr019924.t1.mrna1.exon5;Name=Rr019924.t1;Parent=Rr019924.t1.mrna1;Target=Rr019924.t1 1037 1378 +
XFSC0000016	rubus_genome	exon	568503	568916	100	+	.	ID=Rr019924.t1.mrna1.exon6;Name=Rr019924.t1;Parent=Rr019924.t1.mrna1;Target=Rr019924.t1 1379 1792 +
XFSC0000016	rubus_genome	exon	569016	569623	100	+	.	ID=Rr019924.t1.mrna1.exon7;Name=Rr019924.t1;Parent=Rr019924.t1.mrna1;Target=Rr019924.t1 1793 2400 +
XFSC0000016	rubus_genome	CDS	566456	566914	100	+	0	ID=Rr019924.t1.mrna1.cds1;Name=Rr019924.t1;Parent=Rr019924.t1.mrna1;Target=Rr019924.t1 1 459 +
XFSC0000016	rubus_genome	CDS	567154	567459	100	+	0	ID=Rr019924.t1.mrna1.cds2;Name=Rr019924.t1;Parent=Rr019924.t1.mrna1;Target=Rr019924.t1 460 765 +
XFSC0000016	rubus_genome	CDS	567581	567750	100	+	0	ID=Rr019924.t1.mrna1.cds3;Name=Rr019924.t1;Parent=Rr019924.t1.mrna1;Target=Rr019924.t1 766 935 +
XFSC0000016	rubus_genome	CDS	567843	567943	100	+	2	ID=Rr019924.t1.mrna1.cds4;Name=Rr019924.t1;Parent=Rr019924.t1.mrna1;Target=Rr019924.t1 936 1036 +
XFSC0000016	rubus_genome	CDS	568043	568384	100	+	1	ID=Rr019924.t1.mrna1.cds5;Name=Rr019924.t1;Parent=Rr019924.t1.mrna1;Target=Rr019924.t1 1037 1378 +
XFSC0000016	rubus_genome	CDS	568503	568916	100	+	1	ID=Rr019924.t1.mrna1.cds6;Name=Rr019924.t1;Parent=Rr019924.t1.mrna1;Target=Rr019924.t1 1379 1792 +
XFSC0000016	rubus_genome	CDS	569016	569623	100	+	1	ID=Rr019924.t1.mrna1.cds7;Name=Rr019924.t1;Parent=Rr019924.t1.mrna1;Target=Rr019924.t1 1793 2400 +
XFSC0000016	rubus_genome	gene	586539	587273	.	-	.	ID=Rr019925.t1.path1;Name=Rr019925.t1
XFSC0000016	rubus_genome	mRNA	586539	587273	.	-	.	ID=Rr019925.t1.mrna1;Name=Rr019925.t1;Parent=Rr019925.t1.path1;coverage=100.0;identity=100.0;matches=735;mismatches=0;indels=0;unknowns=0
XFSC0000016	rubus_genome	exon	586539	587273	100	-	.	ID=Rr019925.t1.mrna1.exon1;Name=Rr019925.t1;Parent=Rr019925.t1.mrna1;Target=Rr019925.t1 735 1 .
XFSC0000016	rubus_genome	CDS	586539	587273	100	-	0	ID=Rr019925.t1.mrna1.cds1;Name=Rr019925.t1;Parent=Rr019925.t1.mrna1;Target=Rr019925.t1 735 1 .
XFSC0000016	rubus_genome	gene	591265	592634	.	-	.	ID=Rr019926.t1.path1;Name=Rr019926.t1
XFSC0000016	rubus_genome	mRNA	591265	592634	.	-	.	ID=Rr019926.t1.mrna1;Name=Rr019926.t1;Parent=Rr019926.t1.path1;coverage=100.0;identity=100.0;matches=660;mismatches=0;indels=0;unknowns=0
XFSC0000016	rubus_genome	exon	592574	592634	100	-	.	ID=Rr019926.t1.mrna1.exon1;Name=Rr019926.t1;Parent=Rr019926.t1.mrna1;Target=Rr019926.t1 1 61 +
XFSC0000016	rubus_genome	exon	592295	592329	100	-	.	ID=Rr019926.t1.mrna1.exon2;Name=Rr019926.t1;Parent=Rr019926.t1.mrna1;Target=Rr019926.t1 62 96 +
XFSC0000016	rubus_genome	exon	591973	592213	100	-	.	ID=Rr019926.t1.mrna1.exon3;Name=Rr019926.t1;Parent=Rr019926.t1.mrna1;Target=Rr019926.t1 97 337 +
XFSC0000016	rubus_genome	exon	591847	591870	100	-	.	ID=Rr019926.t1.mrna1.exon4;Name=Rr019926.t1;Parent=Rr019926.t1.mrna1;Target=Rr019926.t1 338 361 +
XFSC0000016	rubus_genome	exon	591718	591749	100	-	.	ID=Rr019926.t1.mrna1.exon5;Name=Rr019926.t1;Parent=Rr019926.t1.mrna1;Target=Rr019926.t1 362 393 +
XFSC0000016	rubus_genome	exon	591385	591619	100	-	.	ID=Rr019926.t1.mrna1.exon6;Name=Rr019926.t1;Parent=Rr019926.t1.mrna1;Target=Rr019926.t1 394 628 +
XFSC0000016	rubus_genome	exon	591265	591296	100	-	.	ID=Rr019926.t1.mrna1.exon7;Name=Rr019926.t1;Parent=Rr019926.t1.mrna1;Target=Rr019926.t1 629 660 +
XFSC0000016	rubus_genome	CDS	592574	592634	100	-	0	ID=Rr019926.t1.mrna1.cds1;Name=Rr019926.t1;Parent=Rr019926.t1.mrna1;Target=Rr019926.t1 1 61 +
XFSC0000016	rubus_genome	CDS	592295	592329	100	-	1	ID=Rr019926.t1.mrna1.cds2;Name=Rr019926.t1;Parent=Rr019926.t1.mrna1;Target=Rr019926.t1 62 96 +
XFSC0000016	rubus_genome	CDS	591973	592213	100	-	0	ID=Rr019926.t1.mrna1.cds3;Name=Rr019926.t1;Parent=Rr019926.t1.mrna1;Target=Rr019926.t1 97 337 +
XFSC0000016	rubus_genome	CDS	591847	591870	100	-	1	ID=Rr019926.t1.mrna1.cds4;Name=Rr019926.t1;Parent=Rr019926.t1.mrna1;Target=Rr019926.t1 338 361 +
XFSC0000016	rubus_genome	CDS	591718	591749	100	-	1	ID=Rr019926.t1.mrna1.cds5;Name=Rr019926.t1;Parent=Rr019926.t1.mrna1;Target=Rr019926.t1 362 393 +
XFSC0000016	rubus_genome	CDS	591385	591619	100	-	0	ID=Rr019926.t1.mrna1.cds6;Name=Rr019926.t1;Parent=Rr019926.t1.mrna1;Target=Rr019926.t1 394 628 +
XFSC0000016	rubus_genome	CDS	591265	591296	100	-	1	ID=Rr019926.t1.mrna1.cds7;Name=Rr019926.t1;Parent=Rr019926.t1.mrna1;Target=Rr019926.t1 629 660 +
XFSC0000016	rubus_genome	gene	594535	595199	.	-	.	ID=Rr019927.t1.path1;Name=Rr019927.t1
XFSC0000016	rubus_genome	mRNA	594535	595199	.	-	.	ID=Rr019927.t1.mrna1;Name=Rr019927.t1;Parent=Rr019927.t1.path1;coverage=100.0;identity=100.0;matches=369;mismatches=0;indels=0;unknowns=0
XFSC0000016	rubus_genome	exon	595130	595199	100	-	.	ID=Rr019927.t1.mrna1.exon1;Name=Rr019927.t1;Parent=Rr019927.t1.mrna1;Target=Rr019927.t1 1 70 +
XFSC0000016	rubus_genome	exon	594644	594916	100	-	.	ID=Rr019927.t1.mrna1.exon2;Name=Rr019927.t1;Parent=Rr019927.t1.mrna1;Target=Rr019927.t1 71 343 +
XFSC0000016	rubus_genome	exon	594535	594560	100	-	.	ID=Rr019927.t1.mrna1.exon3;Name=Rr019927.t1;Parent=Rr019927.t1.mrna1;Target=Rr019927.t1 344 369 +
XFSC0000016	rubus_genome	CDS	595130	595199	100	-	0	ID=Rr019927.t1.mrna1.cds1;Name=Rr019927.t1;Parent=Rr019927.t1.mrna1;Target=Rr019927.t1 1 70 +
XFSC0000016	rubus_genome	CDS	594644	594916	100	-	1	ID=Rr019927.t1.mrna1.cds2;Name=Rr019927.t1;Parent=Rr019927.t1.mrna1;Target=Rr019927.t1 71 343 +
XFSC0000016	rubus_genome	CDS	594535	594560	100	-	1	ID=Rr019927.t1.mrna1.cds3;Name=Rr019927.t1;Parent=Rr019927.t1.mrna1;Target=Rr019927.t1 344 369 +
XFSC0000016	rubus_genome	gene	597192	600817	.	+	.	ID=Rr019928.t1.path1;Name=Rr019928.t1
XFSC0000016	rubus_genome	mRNA	597192	600817	.	+	.	ID=Rr019928.t1.mrna1;Name=Rr019928.t1;Parent=Rr019928.t1.path1;coverage=100.0;identity=100.0;matches=3480;mismatches=0;indels=0;unknowns=0
XFSC0000016	rubus_genome	exon	597192	600330	100	+	.	ID=Rr019928.t1.mrna1.exon1;Name=Rr019928.t1;Parent=Rr019928.t1.mrna1;Target=Rr019928.t1 1 3139 +
XFSC0000016	rubus_genome	exon	600477	600817	100	+	.	ID=Rr019928.t1.mrna1.exon2;Name=Rr019928.t1;Parent=Rr019928.t1.mrna1;Target=Rr019928.t1 3140 3480 +
XFSC0000016	rubus_genome	CDS	597192	600330	100	+	0	ID=Rr019928.t1.mrna1.cds1;Name=Rr019928.t1;Parent=Rr019928.t1.mrna1;Target=Rr019928.t1 1 3139 +
XFSC0000016	rubus_genome	CDS	600477	600817	100	+	1	ID=Rr019928.t1.mrna1.cds2;Name=Rr019928.t1;Parent=Rr019928.t1.mrna1;Target=Rr019928.t1 3140 3480 +
XFSC0000016	rubus_genome	gene	601270	602078	.	-	.	ID=Rr019929.t1.path1;Name=Rr019929.t1
XFSC0000016	rubus_genome	mRNA	601270	602078	.	-	.	ID=Rr019929.t1.mrna1;Name=Rr019929.t1;Parent=Rr019929.t1.path1;coverage=100.0;identity=100.0;matches=720;mismatches=0;indels=0;unknowns=0
XFSC0000016	rubus_genome	exon	602019	602078	100	-	.	ID=Rr019929.t1.mrna1.exon1;Name=Rr019929.t1;Parent=Rr019929.t1.mrna1;Target=Rr019929.t1 1 60 +
XFSC0000016	rubus_genome	exon	601270	601929	100	-	.	ID=Rr019929.t1.mrna1.exon2;Name=Rr019929.t1;Parent=Rr019929.t1.mrna1;Target=Rr019929.t1 61 720 +
XFSC0000016	rubus_genome	CDS	602019	602078	100	-	0	ID=Rr019929.t1.mrna1.cds1;Name=Rr019929.t1;Parent=Rr019929.t1.mrna1;Target=Rr019929.t1 1 60 +
XFSC0000016	rubus_genome	CDS	601270	601929	100	-	0	ID=Rr019929.t1.mrna1.cds2;Name=Rr019929.t1;Parent=Rr019929.t1.mrna1;Target=Rr019929.t1 61 720 +
XFSC0000016	rubus_genome	gene	610163	616722	.	-	.	ID=Rr019931.t1.path1;Name=Rr019931.t1
XFSC0000016	rubus_genome	mRNA	610163	616722	.	-	.	ID=Rr019931.t1.mrna1;Name=Rr019931.t1;Parent=Rr019931.t1.path1;coverage=100.0;identity=100.0;matches=3081;mismatches=0;indels=0;unknowns=0
XFSC0000016	rubus_genome	exon	616577	616722	100	-	.	ID=Rr019931.t1.mrna1.exon1;Name=Rr019931.t1;Parent=Rr019931.t1.mrna1;Target=Rr019931.t1 1 146 +
XFSC0000016	rubus_genome	exon	616193	616421	100	-	.	ID=Rr019931.t1.mrna1.exon2;Name=Rr019931.t1;Parent=Rr019931.t1.mrna1;Target=Rr019931.t1 147 375 +
XFSC0000016	rubus_genome	exon	616064	616097	100	-	.	ID=Rr019931.t1.mrna1.exon3;Name=Rr019931.t1;Parent=Rr019931.t1.mrna1;Target=Rr019931.t1 376 409 +
XFSC0000016	rubus_genome	exon	614866	615964	100	-	.	ID=Rr019931.t1.mrna1.exon4;Name=Rr019931.t1;Parent=Rr019931.t1.mrna1;Target=Rr019931.t1 410 1508 +
XFSC0000016	rubus_genome	exon	614671	614791	100	-	.	ID=Rr019931.t1.mrna1.exon5;Name=Rr019931.t1;Parent=Rr019931.t1.mrna1;Target=Rr019931.t1 1509 1629 +
XFSC0000016	rubus_genome	exon	614060	614182	100	-	.	ID=Rr019931.t1.mrna1.exon6;Name=Rr019931.t1;Parent=Rr019931.t1.mrna1;Target=Rr019931.t1 1630 1752 +
XFSC0000016	rubus_genome	exon	613889	613964	100	-	.	ID=Rr019931.t1.mrna1.exon7;Name=Rr019931.t1;Parent=Rr019931.t1.mrna1;Target=Rr019931.t1 1753 1828 +
XFSC0000016	rubus_genome	exon	613629	613813	100	-	.	ID=Rr019931.t1.mrna1.exon8;Name=Rr019931.t1;Parent=Rr019931.t1.mrna1;Target=Rr019931.t1 1829 2013 +
XFSC0000016	rubus_genome	exon	613253	613447	100	-	.	ID=Rr019931.t1.mrna1.exon9;Name=Rr019931.t1;Parent=Rr019931.t1.mrna1;Target=Rr019931.t1 2014 2208 +
XFSC0000016	rubus_genome	exon	613092	613163	100	-	.	ID=Rr019931.t1.mrna1.exon10;Name=Rr019931.t1;Parent=Rr019931.t1.mrna1;Target=Rr019931.t1 2209 2280 +
XFSC0000016	rubus_genome	exon	612681	612890	100	-	.	ID=Rr019931.t1.mrna1.exon11;Name=Rr019931.t1;Parent=Rr019931.t1.mrna1;Target=Rr019931.t1 2281 2490 +
XFSC0000016	rubus_genome	exon	611549	611674	100	-	.	ID=Rr019931.t1.mrna1.exon12;Name=Rr019931.t1;Parent=Rr019931.t1.mrna1;Target=Rr019931.t1 2491 2616 +
XFSC0000016	rubus_genome	exon	610879	611028	100	-	.	ID=Rr019931.t1.mrna1.exon13;Name=Rr019931.t1;Parent=Rr019931.t1.mrna1;Target=Rr019931.t1 2617 2766 +
XFSC0000016	rubus_genome	exon	610728	610789	100	-	.	ID=Rr019931.t1.mrna1.exon14;Name=Rr019931.t1;Parent=Rr019931.t1.mrna1;Target=Rr019931.t1 2767 2828 +
XFSC0000016	rubus_genome	exon	610567	610642	100	-	.	ID=Rr019931.t1.mrna1.exon15;Name=Rr019931.t1;Parent=Rr019931.t1.mrna1;Target=Rr019931.t1 2829 2904 +
XFSC0000016	rubus_genome	exon	610163	610339	100	-	.	ID=Rr019931.t1.mrna1.exon16;Name=Rr019931.t1;Parent=Rr019931.t1.mrna1;Target=Rr019931.t1 2905 3081 +
XFSC0000016	rubus_genome	CDS	616577	616722	100	-	0	ID=Rr019931.t1.mrna1.cds1;Name=Rr019931.t1;Parent=Rr019931.t1.mrna1;Target=Rr019931.t1 1 146 +
XFSC0000016	rubus_genome	CDS	616193	616421	100	-	2	ID=Rr019931.t1.mrna1.cds2;Name=Rr019931.t1;Parent=Rr019931.t1.mrna1;Target=Rr019931.t1 147 375 +
XFSC0000016	rubus_genome	CDS	616064	616097	100	-	0	ID=Rr019931.t1.mrna1.cds3;Name=Rr019931.t1;Parent=Rr019931.t1.mrna1;Target=Rr019931.t1 376 409 +
XFSC0000016	rubus_genome	CDS	614866	615964	100	-	1	ID=Rr019931.t1.mrna1.cds4;Name=Rr019931.t1;Parent=Rr019931.t1.mrna1;Target=Rr019931.t1 410 1508 +
XFSC0000016	rubus_genome	CDS	614671	614791	100	-	2	ID=Rr019931.t1.mrna1.cds5;Name=Rr019931.t1;Parent=Rr019931.t1.mrna1;Target=Rr019931.t1 1509 1629 +
XFSC0000016	rubus_genome	CDS	614060	614182	100	-	0	ID=Rr019931.t1.mrna1.cds6;Name=Rr019931.t1;Parent=Rr019931.t1.mrna1;Target=Rr019931.t1 1630 1752 +
XFSC0000016	rubus_genome	CDS	613889	613964	100	-	0	ID=Rr019931.t1.mrna1.cds7;Name=Rr019931.t1;Parent=Rr019931.t1.mrna1;Target=Rr019931.t1 1753 1828 +
XFSC0000016	rubus_genome	CDS	613629	613813	100	-	1	ID=Rr019931.t1.mrna1.cds8;Name=Rr019931.t1;Parent=Rr019931.t1.mrna1;Target=Rr019931.t1 1829 2013 +
XFSC0000016	rubus_genome	CDS	613253	613447	100	-	0	ID=Rr019931.t1.mrna1.cds9;Name=Rr019931.t1;Parent=Rr019931.t1.mrna1;Target=Rr019931.t1 2014 2208 +
XFSC0000016	rubus_genome	CDS	613092	613163	100	-	0	ID=Rr019931.t1.mrna1.cds10;Name=Rr019931.t1;Parent=Rr019931.t1.mrna1;Target=Rr019931.t1 2209 2280 +
XFSC0000016	rubus_genome	CDS	612681	612890	100	-	0	ID=Rr019931.t1.mrna1.cds11;Name=Rr019931.t1;Parent=Rr019931.t1.mrna1;Target=Rr019931.t1 2281 2490 +
XFSC0000016	rubus_genome	CDS	611549	611674	100	-	0	ID=Rr019931.t1.mrna1.cds12;Name=Rr019931.t1;Parent=Rr019931.t1.mrna1;Target=Rr019931.t1 2491 2616 +
XFSC0000016	rubus_genome	CDS	610879	611028	100	-	0	ID=Rr019931.t1.mrna1.cds13;Name=Rr019931.t1;Parent=Rr019931.t1.mrna1;Target=Rr019931.t1 2617 2766 +
XFSC0000016	rubus_genome	CDS	610728	610789	100	-	0	ID=Rr019931.t1.mrna1.cds14;Name=Rr019931.t1;Parent=Rr019931.t1.mrna1;Target=Rr019931.t1 2767 2828 +
XFSC0000016	rubus_genome	CDS	610567	610642	100	-	2	ID=Rr019931.t1.mrna1.cds15;Name=Rr019931.t1;Parent=Rr019931.t1.mrna1;Target=Rr019931.t1 2829 2904 +
XFSC0000016	rubus_genome	CDS	610163	610339	100	-	0	ID=Rr019931.t1.mrna1.cds16;Name=Rr019931.t1;Parent=Rr019931.t1.mrna1;Target=Rr019931.t1 2905 3081 +
XFSC0000016	rubus_genome	gene	618790	620397	.	+	.	ID=Rr019932.t1.path1;Name=Rr019932.t1
XFSC0000016	rubus_genome	mRNA	618790	620397	.	+	.	ID=Rr019932.t1.mrna1;Name=Rr019932.t1;Parent=Rr019932.t1.path1;coverage=100.0;identity=100.0;matches=1608;mismatches=0;indels=0;unknowns=0
XFSC0000016	rubus_genome	exon	618790	620397	100	+	.	ID=Rr019932.t1.mrna1.exon1;Name=Rr019932.t1;Parent=Rr019932.t1.mrna1;Target=Rr019932.t1 1608 1 .
XFSC0000016	rubus_genome	CDS	618790	620397	100	+	0	ID=Rr019932.t1.mrna1.cds1;Name=Rr019932.t1;Parent=Rr019932.t1.mrna1;Target=Rr019932.t1 1608 1 .
XFSC0000016	rubus_genome	gene	620910	623917	.	-	.	ID=Rr019933.t1.path1;Name=Rr019933.t1
XFSC0000016	rubus_genome	mRNA	620910	623917	.	-	.	ID=Rr019933.t1.mrna1;Name=Rr019933.t1;Parent=Rr019933.t1.path1;coverage=100.0;identity=100.0;matches=978;mismatches=0;indels=0;unknowns=0
XFSC0000016	rubus_genome	exon	623622	623917	100	-	.	ID=Rr019933.t1.mrna1.exon1;Name=Rr019933.t1;Parent=Rr019933.t1.mrna1;Target=Rr019933.t1 1 296 +
XFSC0000016	rubus_genome	exon	622017	622124	100	-	.	ID=Rr019933.t1.mrna1.exon2;Name=Rr019933.t1;Parent=Rr019933.t1.mrna1;Target=Rr019933.t1 297 404 +
XFSC0000016	rubus_genome	exon	621727	621898	100	-	.	ID=Rr019933.t1.mrna1.exon3;Name=Rr019933.t1;Parent=Rr019933.t1.mrna1;Target=Rr019933.t1 405 576 +
XFSC0000016	rubus_genome	exon	620910	621311	100	-	.	ID=Rr019933.t1.mrna1.exon4;Name=Rr019933.t1;Parent=Rr019933.t1.mrna1;Target=Rr019933.t1 577 978 +
XFSC0000016	rubus_genome	CDS	623622	623917	100	-	0	ID=Rr019933.t1.mrna1.cds1;Name=Rr019933.t1;Parent=Rr019933.t1.mrna1;Target=Rr019933.t1 1 296 +
XFSC0000016	rubus_genome	CDS	622017	622124	100	-	2	ID=Rr019933.t1.mrna1.cds2;Name=Rr019933.t1;Parent=Rr019933.t1.mrna1;Target=Rr019933.t1 297 404 +
XFSC0000016	rubus_genome	CDS	621727	621898	100	-	2	ID=Rr019933.t1.mrna1.cds3;Name=Rr019933.t1;Parent=Rr019933.t1.mrna1;Target=Rr019933.t1 405 576 +
XFSC0000016	rubus_genome	CDS	620910	621311	100	-	0	ID=Rr019933.t1.mrna1.cds4;Name=Rr019933.t1;Parent=Rr019933.t1.mrna1;Target=Rr019933.t1 577 978 +
XFSC0000016	rubus_genome	gene	630084	630642	.	-	.	ID=Rr019934.t1.path1;Name=Rr019934.t1
XFSC0000016	rubus_genome	mRNA	630084	630642	.	-	.	ID=Rr019934.t1.mrna1;Name=Rr019934.t1;Parent=Rr019934.t1.path1;coverage=100.0;identity=100.0;matches=297;mismatches=0;indels=0;unknowns=0
XFSC0000016	rubus_genome	exon	630595	630642	100	-	.	ID=Rr019934.t1.mrna1.exon1;Name=Rr019934.t1;Parent=Rr019934.t1.mrna1;Target=Rr019934.t1 1 48 +
XFSC0000016	rubus_genome	exon	630084	630332	100	-	.	ID=Rr019934.t1.mrna1.exon2;Name=Rr019934.t1;Parent=Rr019934.t1.mrna1;Target=Rr019934.t1 49 297 +
XFSC0000016	rubus_genome	CDS	630595	630642	100	-	0	ID=Rr019934.t1.mrna1.cds1;Name=Rr019934.t1;Parent=Rr019934.t1.mrna1;Target=Rr019934.t1 1 48 +
XFSC0000016	rubus_genome	CDS	630084	630332	100	-	0	ID=Rr019934.t1.mrna1.cds2;Name=Rr019934.t1;Parent=Rr019934.t1.mrna1;Target=Rr019934.t1 49 297 +
XFSC0000017	rubus_genome	gene	2740	4445	.	+	.	ID=Rr019935.t1.path1;Name=Rr019935.t1
XFSC0000017	rubus_genome	mRNA	2740	4445	.	+	.	ID=Rr019935.t1.mrna1;Name=Rr019935.t1;Parent=Rr019935.t1.path1;coverage=100.0;identity=100.0;matches=891;mismatches=0;indels=0;unknowns=0
XFSC0000017	rubus_genome	exon	2740	3039	100	+	.	ID=Rr019935.t1.mrna1.exon1;Name=Rr019935.t1;Parent=Rr019935.t1.mrna1;Target=Rr019935.t1 1 300 +
XFSC0000017	rubus_genome	exon	3214	3407	100	+	.	ID=Rr019935.t1.mrna1.exon2;Name=Rr019935.t1;Parent=Rr019935.t1.mrna1;Target=Rr019935.t1 301 494 +
XFSC0000017	rubus_genome	exon	4049	4445	100	+	.	ID=Rr019935.t1.mrna1.exon3;Name=Rr019935.t1;Parent=Rr019935.t1.mrna1;Target=Rr019935.t1 495 891 +
XFSC0000017	rubus_genome	CDS	2740	3039	100	+	0	ID=Rr019935.t1.mrna1.cds1;Name=Rr019935.t1;Parent=Rr019935.t1.mrna1;Target=Rr019935.t1 1 300 +
XFSC0000017	rubus_genome	CDS	3214	3407	100	+	0	ID=Rr019935.t1.mrna1.cds2;Name=Rr019935.t1;Parent=Rr019935.t1.mrna1;Target=Rr019935.t1 301 494 +
XFSC0000017	rubus_genome	CDS	4049	4445	100	+	2	ID=Rr019935.t1.mrna1.cds3;Name=Rr019935.t1;Parent=Rr019935.t1.mrna1;Target=Rr019935.t1 495 891 +
XFSC0000017	rubus_genome	gene	24768	25528	.	+	.	ID=Rr019937.t1.path1;Name=Rr019937.t1
XFSC0000017	rubus_genome	mRNA	24768	25528	.	+	.	ID=Rr019937.t1.mrna1;Name=Rr019937.t1;Parent=Rr019937.t1.path1;coverage=100.0;identity=100.0;matches=321;mismatches=0;indels=0;unknowns=0
XFSC0000017	rubus_genome	exon	24768	25070	100	+	.	ID=Rr019937.t1.mrna1.exon1;Name=Rr019937.t1;Parent=Rr019937.t1.mrna1;Target=Rr019937.t1 1 303 +
XFSC0000017	rubus_genome	exon	25511	25528	100	+	.	ID=Rr019937.t1.mrna1.exon2;Name=Rr019937.t1;Parent=Rr019937.t1.mrna1;Target=Rr019937.t1 304 321 +
XFSC0000017	rubus_genome	CDS	24768	25070	100	+	0	ID=Rr019937.t1.mrna1.cds1;Name=Rr019937.t1;Parent=Rr019937.t1.mrna1;Target=Rr019937.t1 1 303 +
XFSC0000017	rubus_genome	CDS	25511	25528	100	+	0	ID=Rr019937.t1.mrna1.cds2;Name=Rr019937.t1;Parent=Rr019937.t1.mrna1;Target=Rr019937.t1 304 321 +
XFSC0000017	rubus_genome	gene	35307	36021	.	+	.	ID=Rr019938.t1.path1;Name=Rr019938.t1
XFSC0000017	rubus_genome	mRNA	35307	36021	.	+	.	ID=Rr019938.t1.mrna1;Name=Rr019938.t1;Parent=Rr019938.t1.path1;coverage=100.0;identity=100.0;matches=630;mismatches=0;indels=0;unknowns=0
XFSC0000017	rubus_genome	exon	35307	35918	100	+	.	ID=Rr019938.t1.mrna1.exon1;Name=Rr019938.t1;Parent=Rr019938.t1.mrna1;Target=Rr019938.t1 1 612 +
XFSC0000017	rubus_genome	exon	36004	36021	100	+	.	ID=Rr019938.t1.mrna1.exon2;Name=Rr019938.t1;Parent=Rr019938.t1.mrna1;Target=Rr019938.t1 613 630 +
XFSC0000017	rubus_genome	CDS	35307	35918	100	+	0	ID=Rr019938.t1.mrna1.cds1;Name=Rr019938.t1;Parent=Rr019938.t1.mrna1;Target=Rr019938.t1 1 612 +
XFSC0000017	rubus_genome	CDS	36004	36021	100	+	0	ID=Rr019938.t1.mrna1.cds2;Name=Rr019938.t1;Parent=Rr019938.t1.mrna1;Target=Rr019938.t1 613 630 +
XFSC0000017	rubus_genome	gene	40849	47978	.	+	.	ID=Rr019939.t1.path1;Name=Rr019939.t1
XFSC0000017	rubus_genome	mRNA	40849	47978	.	+	.	ID=Rr019939.t1.mrna1;Name=Rr019939.t1;Parent=Rr019939.t1.path1;coverage=100.0;identity=100.0;matches=1530;mismatches=0;indels=0;unknowns=0
XFSC0000017	rubus_genome	exon	40849	41040	100	+	.	ID=Rr019939.t1.mrna1.exon1;Name=Rr019939.t1;Parent=Rr019939.t1.mrna1;Target=Rr019939.t1 1 192 +
XFSC0000017	rubus_genome	exon	41108	41186	100	+	.	ID=Rr019939.t1.mrna1.exon2;Name=Rr019939.t1;Parent=Rr019939.t1.mrna1;Target=Rr019939.t1 193 271 +
XFSC0000017	rubus_genome	exon	46140	46308	100	+	.	ID=Rr019939.t1.mrna1.exon3;Name=Rr019939.t1;Parent=Rr019939.t1.mrna1;Target=Rr019939.t1 272 440 +
XFSC0000017	rubus_genome	exon	46796	47517	100	+	.	ID=Rr019939.t1.mrna1.exon4;Name=Rr019939.t1;Parent=Rr019939.t1.mrna1;Target=Rr019939.t1 441 1162 +
XFSC0000017	rubus_genome	exon	47611	47978	100	+	.	ID=Rr019939.t1.mrna1.exon5;Name=Rr019939.t1;Parent=Rr019939.t1.mrna1;Target=Rr019939.t1 1163 1530 +
XFSC0000017	rubus_genome	CDS	40849	41040	100	+	0	ID=Rr019939.t1.mrna1.cds1;Name=Rr019939.t1;Parent=Rr019939.t1.mrna1;Target=Rr019939.t1 1 192 +
XFSC0000017	rubus_genome	CDS	41108	41186	100	+	0	ID=Rr019939.t1.mrna1.cds2;Name=Rr019939.t1;Parent=Rr019939.t1.mrna1;Target=Rr019939.t1 193 271 +
XFSC0000017	rubus_genome	CDS	46140	46308	100	+	1	ID=Rr019939.t1.mrna1.cds3;Name=Rr019939.t1;Parent=Rr019939.t1.mrna1;Target=Rr019939.t1 272 440 +
XFSC0000017	rubus_genome	CDS	46796	47517	100	+	2	ID=Rr019939.t1.mrna1.cds4;Name=Rr019939.t1;Parent=Rr019939.t1.mrna1;Target=Rr019939.t1 441 1162 +
XFSC0000017	rubus_genome	CDS	47611	47978	100	+	1	ID=Rr019939.t1.mrna1.cds5;Name=Rr019939.t1;Parent=Rr019939.t1.mrna1;Target=Rr019939.t1 1163 1530 +
XFSC0000017	rubus_genome	gene	54593	55864	.	-	.	ID=Rr019940.t1.path1;Name=Rr019940.t1
XFSC0000017	rubus_genome	mRNA	54593	55864	.	-	.	ID=Rr019940.t1.mrna1;Name=Rr019940.t1;Parent=Rr019940.t1.path1;coverage=100.0;identity=100.0;matches=1272;mismatches=0;indels=0;unknowns=0
XFSC0000017	rubus_genome	exon	54593	55864	100	-	.	ID=Rr019940.t1.mrna1.exon1;Name=Rr019940.t1;Parent=Rr019940.t1.mrna1;Target=Rr019940.t1 1272 1 .
XFSC0000017	rubus_genome	CDS	54593	55864	100	-	0	ID=Rr019940.t1.mrna1.cds1;Name=Rr019940.t1;Parent=Rr019940.t1.mrna1;Target=Rr019940.t1 1272 1 .
XFSC0000017	rubus_genome	gene	65337	66145	.	-	.	ID=Rr019943.t1.path1;Name=Rr019943.t1
XFSC0000017	rubus_genome	mRNA	65337	66145	.	-	.	ID=Rr019943.t1.mrna1;Name=Rr019943.t1;Parent=Rr019943.t1.path1;coverage=100.0;identity=100.0;matches=552;mismatches=0;indels=0;unknowns=0
XFSC0000017	rubus_genome	exon	65959	66145	100	-	.	ID=Rr019943.t1.mrna1.exon1;Name=Rr019943.t1;Parent=Rr019943.t1.mrna1;Target=Rr019943.t1 1 187 +
XFSC0000017	rubus_genome	exon	65337	65701	100	-	.	ID=Rr019943.t1.mrna1.exon2;Name=Rr019943.t1;Parent=Rr019943.t1.mrna1;Target=Rr019943.t1 188 552 +
XFSC0000017	rubus_genome	CDS	65959	66145	100	-	0	ID=Rr019943.t1.mrna1.cds1;Name=Rr019943.t1;Parent=Rr019943.t1.mrna1;Target=Rr019943.t1 1 187 +
XFSC0000017	rubus_genome	CDS	65337	65701	100	-	1	ID=Rr019943.t1.mrna1.cds2;Name=Rr019943.t1;Parent=Rr019943.t1.mrna1;Target=Rr019943.t1 188 552 +
XFSC0000017	rubus_genome	gene	75725	78725	.	-	.	ID=Rr019944.t1.path1;Name=Rr019944.t1
XFSC0000017	rubus_genome	mRNA	75725	78725	.	-	.	ID=Rr019944.t1.mrna1;Name=Rr019944.t1;Parent=Rr019944.t1.path1;coverage=100.0;identity=100.0;matches=1047;mismatches=0;indels=0;unknowns=0
XFSC0000017	rubus_genome	exon	78480	78725	100	-	.	ID=Rr019944.t1.mrna1.exon1;Name=Rr019944.t1;Parent=Rr019944.t1.mrna1;Target=Rr019944.t1 1 246 +
XFSC0000017	rubus_genome	exon	77966	78049	100	-	.	ID=Rr019944.t1.mrna1.exon2;Name=Rr019944.t1;Parent=Rr019944.t1.mrna1;Target=Rr019944.t1 247 330 +
XFSC0000017	rubus_genome	exon	77743	77834	100	-	.	ID=Rr019944.t1.mrna1.exon3;Name=Rr019944.t1;Parent=Rr019944.t1.mrna1;Target=Rr019944.t1 331 422 +
XFSC0000017	rubus_genome	exon	77491	77611	100	-	.	ID=Rr019944.t1.mrna1.exon4;Name=Rr019944.t1;Parent=Rr019944.t1.mrna1;Target=Rr019944.t1 423 543 +
XFSC0000017	rubus_genome	exon	77286	77365	100	-	.	ID=Rr019944.t1.mrna1.exon5;Name=Rr019944.t1;Parent=Rr019944.t1.mrna1;Target=Rr019944.t1 544 623 +
XFSC0000017	rubus_genome	exon	76508	76599	100	-	.	ID=Rr019944.t1.mrna1.exon6;Name=Rr019944.t1;Parent=Rr019944.t1.mrna1;Target=Rr019944.t1 624 715 +
XFSC0000017	rubus_genome	exon	76361	76431	100	-	.	ID=Rr019944.t1.mrna1.exon7;Name=Rr019944.t1;Parent=Rr019944.t1.mrna1;Target=Rr019944.t1 716 786 +
XFSC0000017	rubus_genome	exon	76106	76182	100	-	.	ID=Rr019944.t1.mrna1.exon8;Name=Rr019944.t1;Parent=Rr019944.t1.mrna1;Target=Rr019944.t1 787 863 +
XFSC0000017	rubus_genome	exon	75725	75908	100	-	.	ID=Rr019944.t1.mrna1.exon9;Name=Rr019944.t1;Parent=Rr019944.t1.mrna1;Target=Rr019944.t1 864 1047 +
XFSC0000017	rubus_genome	CDS	78480	78725	100	-	0	ID=Rr019944.t1.mrna1.cds1;Name=Rr019944.t1;Parent=Rr019944.t1.mrna1;Target=Rr019944.t1 1 246 +
XFSC0000017	rubus_genome	CDS	77966	78049	100	-	0	ID=Rr019944.t1.mrna1.cds2;Name=Rr019944.t1;Parent=Rr019944.t1.mrna1;Target=Rr019944.t1 247 330 +
XFSC0000017	rubus_genome	CDS	77743	77834	100	-	0	ID=Rr019944.t1.mrna1.cds3;Name=Rr019944.t1;Parent=Rr019944.t1.mrna1;Target=Rr019944.t1 331 422 +
XFSC0000017	rubus_genome	CDS	77491	77611	100	-	2	ID=Rr019944.t1.mrna1.cds4;Name=Rr019944.t1;Parent=Rr019944.t1.mrna1;Target=Rr019944.t1 423 543 +
XFSC0000017	rubus_genome	CDS	77286	77365	100	-	0	ID=Rr019944.t1.mrna1.cds5;Name=Rr019944.t1;Parent=Rr019944.t1.mrna1;Target=Rr019944.t1 544 623 +
XFSC0000017	rubus_genome	CDS	76508	76599	100	-	2	ID=Rr019944.t1.mrna1.cds6;Name=Rr019944.t1;Parent=Rr019944.t1.mrna1;Target=Rr019944.t1 624 715 +
XFSC0000017	rubus_genome	CDS	76361	76431	100	-	1	ID=Rr019944.t1.mrna1.cds7;Name=Rr019944.t1;Parent=Rr019944.t1.mrna1;Target=Rr019944.t1 716 786 +
XFSC0000017	rubus_genome	CDS	76106	76182	100	-	0	ID=Rr019944.t1.mrna1.cds8;Name=Rr019944.t1;Parent=Rr019944.t1.mrna1;Target=Rr019944.t1 787 863 +
XFSC0000017	rubus_genome	CDS	75725	75908	100	-	2	ID=Rr019944.t1.mrna1.cds9;Name=Rr019944.t1;Parent=Rr019944.t1.mrna1;Target=Rr019944.t1 864 1047 +
XFSC0000017	rubus_genome	gene	80174	83849	.	+	.	ID=Rr019945.t1.path1;Name=Rr019945.t1
XFSC0000017	rubus_genome	mRNA	80174	83849	.	+	.	ID=Rr019945.t1.mrna1;Name=Rr019945.t1;Parent=Rr019945.t1.path1;coverage=100.0;identity=100.0;matches=1833;mismatches=0;indels=0;unknowns=0
XFSC0000017	rubus_genome	exon	80174	80317	100	+	.	ID=Rr019945.t1.mrna1.exon1;Name=Rr019945.t1;Parent=Rr019945.t1.mrna1;Target=Rr019945.t1 1 144 +
XFSC0000017	rubus_genome	exon	80509	80634	100	+	.	ID=Rr019945.t1.mrna1.exon2;Name=Rr019945.t1;Parent=Rr019945.t1.mrna1;Target=Rr019945.t1 145 270 +
XFSC0000017	rubus_genome	exon	80722	80791	100	+	.	ID=Rr019945.t1.mrna1.exon3;Name=Rr019945.t1;Parent=Rr019945.t1.mrna1;Target=Rr019945.t1 271 340 +
XFSC0000017	rubus_genome	exon	80901	81025	100	+	.	ID=Rr019945.t1.mrna1.exon4;Name=Rr019945.t1;Parent=Rr019945.t1.mrna1;Target=Rr019945.t1 341 465 +
XFSC0000017	rubus_genome	exon	81111	81326	100	+	.	ID=Rr019945.t1.mrna1.exon5;Name=Rr019945.t1;Parent=Rr019945.t1.mrna1;Target=Rr019945.t1 466 681 +
XFSC0000017	rubus_genome	exon	81742	81828	100	+	.	ID=Rr019945.t1.mrna1.exon6;Name=Rr019945.t1;Parent=Rr019945.t1.mrna1;Target=Rr019945.t1 682 768 +
XFSC0000017	rubus_genome	exon	81914	82381	100	+	.	ID=Rr019945.t1.mrna1.exon7;Name=Rr019945.t1;Parent=Rr019945.t1.mrna1;Target=Rr019945.t1 769 1236 +
XFSC0000017	rubus_genome	exon	82587	82696	100	+	.	ID=Rr019945.t1.mrna1.exon8;Name=Rr019945.t1;Parent=Rr019945.t1.mrna1;Target=Rr019945.t1 1237 1346 +
XFSC0000017	rubus_genome	exon	82817	82922	100	+	.	ID=Rr019945.t1.mrna1.exon9;Name=Rr019945.t1;Parent=Rr019945.t1.mrna1;Target=Rr019945.t1 1347 1452 +
XFSC0000017	rubus_genome	exon	83019	83273	100	+	.	ID=Rr019945.t1.mrna1.exon10;Name=Rr019945.t1;Parent=Rr019945.t1.mrna1;Target=Rr019945.t1 1453 1707 +
XFSC0000017	rubus_genome	exon	83724	83849	100	+	.	ID=Rr019945.t1.mrna1.exon11;Name=Rr019945.t1;Parent=Rr019945.t1.mrna1;Target=Rr019945.t1 1708 1833 +
XFSC0000017	rubus_genome	CDS	80174	80317	100	+	0	ID=Rr019945.t1.mrna1.cds1;Name=Rr019945.t1;Parent=Rr019945.t1.mrna1;Target=Rr019945.t1 1 144 +
XFSC0000017	rubus_genome	CDS	80509	80634	100	+	0	ID=Rr019945.t1.mrna1.cds2;Name=Rr019945.t1;Parent=Rr019945.t1.mrna1;Target=Rr019945.t1 145 270 +
XFSC0000017	rubus_genome	CDS	80722	80791	100	+	0	ID=Rr019945.t1.mrna1.cds3;Name=Rr019945.t1;Parent=Rr019945.t1.mrna1;Target=Rr019945.t1 271 340 +
XFSC0000017	rubus_genome	CDS	80901	81025	100	+	1	ID=Rr019945.t1.mrna1.cds4;Name=Rr019945.t1;Parent=Rr019945.t1.mrna1;Target=Rr019945.t1 341 465 +
XFSC0000017	rubus_genome	CDS	81111	81326	100	+	0	ID=Rr019945.t1.mrna1.cds5;Name=Rr019945.t1;Parent=Rr019945.t1.mrna1;Target=Rr019945.t1 466 681 +
XFSC0000017	rubus_genome	CDS	81742	81828	100	+	0	ID=Rr019945.t1.mrna1.cds6;Name=Rr019945.t1;Parent=Rr019945.t1.mrna1;Target=Rr019945.t1 682 768 +
XFSC0000017	rubus_genome	CDS	81914	82381	100	+	0	ID=Rr019945.t1.mrna1.cds7;Name=Rr019945.t1;Parent=Rr019945.t1.mrna1;Target=Rr019945.t1 769 1236 +
XFSC0000017	rubus_genome	CDS	82587	82696	100	+	0	ID=Rr019945.t1.mrna1.cds8;Name=Rr019945.t1;Parent=Rr019945.t1.mrna1;Target=Rr019945.t1 1237 1346 +
XFSC0000017	rubus_genome	CDS	82817	82922	100	+	2	ID=Rr019945.t1.mrna1.cds9;Name=Rr019945.t1;Parent=Rr019945.t1.mrna1;Target=Rr019945.t1 1347 1452 +
XFSC0000017	rubus_genome	CDS	83019	83273	100	+	0	ID=Rr019945.t1.mrna1.cds10;Name=Rr019945.t1;Parent=Rr019945.t1.mrna1;Target=Rr019945.t1 1453 1707 +
XFSC0000017	rubus_genome	CDS	83724	83849	100	+	0	ID=Rr019945.t1.mrna1.cds11;Name=Rr019945.t1;Parent=Rr019945.t1.mrna1;Target=Rr019945.t1 1708 1833 +
XFSC0000017	rubus_genome	gene	84238	90003	.	+	.	ID=Rr019946.t1.path1;Name=Rr019946.t1
XFSC0000017	rubus_genome	mRNA	84238	90003	.	+	.	ID=Rr019946.t1.mrna1;Name=Rr019946.t1;Parent=Rr019946.t1.path1;coverage=100.0;identity=100.0;matches=1488;mismatches=0;indels=0;unknowns=0
XFSC0000017	rubus_genome	exon	84238	84458	100	+	.	ID=Rr019946.t1.mrna1.exon1;Name=Rr019946.t1;Parent=Rr019946.t1.mrna1;Target=Rr019946.t1 1 221 +
XFSC0000017	rubus_genome	exon	85327	85540	100	+	.	ID=Rr019946.t1.mrna1.exon2;Name=Rr019946.t1;Parent=Rr019946.t1.mrna1;Target=Rr019946.t1 222 435 +
XFSC0000017	rubus_genome	exon	86226	86309	100	+	.	ID=Rr019946.t1.mrna1.exon3;Name=Rr019946.t1;Parent=Rr019946.t1.mrna1;Target=Rr019946.t1 436 519 +
XFSC0000017	rubus_genome	exon	86820	86888	100	+	.	ID=Rr019946.t1.mrna1.exon4;Name=Rr019946.t1;Parent=Rr019946.t1.mrna1;Target=Rr019946.t1 520 588 +
XFSC0000017	rubus_genome	exon	87021	87149	100	+	.	ID=Rr019946.t1.mrna1.exon5;Name=Rr019946.t1;Parent=Rr019946.t1.mrna1;Target=Rr019946.t1 589 717 +
XFSC0000017	rubus_genome	exon	87333	87485	100	+	.	ID=Rr019946.t1.mrna1.exon6;Name=Rr019946.t1;Parent=Rr019946.t1.mrna1;Target=Rr019946.t1 718 870 +
XFSC0000017	rubus_genome	exon	87896	87982	100	+	.	ID=Rr019946.t1.mrna1.exon7;Name=Rr019946.t1;Parent=Rr019946.t1.mrna1;Target=Rr019946.t1 871 957 +
XFSC0000017	rubus_genome	exon	88221	88325	100	+	.	ID=Rr019946.t1.mrna1.exon8;Name=Rr019946.t1;Parent=Rr019946.t1.mrna1;Target=Rr019946.t1 958 1062 +
XFSC0000017	rubus_genome	exon	88416	88538	100	+	.	ID=Rr019946.t1.mrna1.exon9;Name=Rr019946.t1;Parent=Rr019946.t1.mrna1;Target=Rr019946.t1 1063 1185 +
XFSC0000017	rubus_genome	exon	89049	89201	100	+	.	ID=Rr019946.t1.mrna1.exon10;Name=Rr019946.t1;Parent=Rr019946.t1.mrna1;Target=Rr019946.t1 1186 1338 +
XFSC0000017	rubus_genome	exon	89480	89545	100	+	.	ID=Rr019946.t1.mrna1.exon11;Name=Rr019946.t1;Parent=Rr019946.t1.mrna1;Target=Rr019946.t1 1339 1404 +
XFSC0000017	rubus_genome	exon	89920	90003	100	+	.	ID=Rr019946.t1.mrna1.exon12;Name=Rr019946.t1;Parent=Rr019946.t1.mrna1;Target=Rr019946.t1 1405 1488 +
XFSC0000017	rubus_genome	CDS	84238	84458	100	+	0	ID=Rr019946.t1.mrna1.cds1;Name=Rr019946.t1;Parent=Rr019946.t1.mrna1;Target=Rr019946.t1 1 221 +
XFSC0000017	rubus_genome	CDS	85327	85540	100	+	2	ID=Rr019946.t1.mrna1.cds2;Name=Rr019946.t1;Parent=Rr019946.t1.mrna1;Target=Rr019946.t1 222 435 +
XFSC0000017	rubus_genome	CDS	86226	86309	100	+	0	ID=Rr019946.t1.mrna1.cds3;Name=Rr019946.t1;Parent=Rr019946.t1.mrna1;Target=Rr019946.t1 436 519 +
XFSC0000017	rubus_genome	CDS	86820	86888	100	+	0	ID=Rr019946.t1.mrna1.cds4;Name=Rr019946.t1;Parent=Rr019946.t1.mrna1;Target=Rr019946.t1 520 588 +
XFSC0000017	rubus_genome	CDS	87021	87149	100	+	0	ID=Rr019946.t1.mrna1.cds5;Name=Rr019946.t1;Parent=Rr019946.t1.mrna1;Target=Rr019946.t1 589 717 +
XFSC0000017	rubus_genome	CDS	87333	87485	100	+	0	ID=Rr019946.t1.mrna1.cds6;Name=Rr019946.t1;Parent=Rr019946.t1.mrna1;Target=Rr019946.t1 718 870 +
XFSC0000017	rubus_genome	CDS	87896	87982	100	+	0	ID=Rr019946.t1.mrna1.cds7;Name=Rr019946.t1;Parent=Rr019946.t1.mrna1;Target=Rr019946.t1 871 957 +
XFSC0000017	rubus_genome	CDS	88221	88325	100	+	0	ID=Rr019946.t1.mrna1.cds8;Name=Rr019946.t1;Parent=Rr019946.t1.mrna1;Target=Rr019946.t1 958 1062 +
XFSC0000017	rubus_genome	CDS	88416	88538	100	+	0	ID=Rr019946.t1.mrna1.cds9;Name=Rr019946.t1;Parent=Rr019946.t1.mrna1;Target=Rr019946.t1 1063 1185 +
XFSC0000017	rubus_genome	CDS	89049	89201	100	+	0	ID=Rr019946.t1.mrna1.cds10;Name=Rr019946.t1;Parent=Rr019946.t1.mrna1;Target=Rr019946.t1 1186 1338 +
XFSC0000017	rubus_genome	CDS	89480	89545	100	+	0	ID=Rr019946.t1.mrna1.cds11;Name=Rr019946.t1;Parent=Rr019946.t1.mrna1;Target=Rr019946.t1 1339 1404 +
XFSC0000017	rubus_genome	CDS	89920	90003	100	+	0	ID=Rr019946.t1.mrna1.cds12;Name=Rr019946.t1;Parent=Rr019946.t1.mrna1;Target=Rr019946.t1 1405 1488 +
XFSC0000017	rubus_genome	gene	95282	95581	.	-	.	ID=Rr019947.t1.path1;Name=Rr019947.t1
XFSC0000017	rubus_genome	mRNA	95282	95581	.	-	.	ID=Rr019947.t1.mrna1;Name=Rr019947.t1;Parent=Rr019947.t1.path1;coverage=100.0;identity=100.0;matches=300;mismatches=0;indels=0;unknowns=0
XFSC0000017	rubus_genome	exon	95282	95581	100	-	.	ID=Rr019947.t1.mrna1.exon1;Name=Rr019947.t1;Parent=Rr019947.t1.mrna1;Target=Rr019947.t1 300 1 .
XFSC0000017	rubus_genome	CDS	95282	95581	100	-	0	ID=Rr019947.t1.mrna1.cds1;Name=Rr019947.t1;Parent=Rr019947.t1.mrna1;Target=Rr019947.t1 300 1 .
XFSC0000017	rubus_genome	gene	101663	106333	.	+	.	ID=Rr019948.t1.path1;Name=Rr019948.t1
XFSC0000017	rubus_genome	mRNA	101663	106333	.	+	.	ID=Rr019948.t1.mrna1;Name=Rr019948.t1;Parent=Rr019948.t1.path1;coverage=100.0;identity=100.0;matches=1659;mismatches=0;indels=0;unknowns=0
XFSC0000017	rubus_genome	exon	101663	101713	100	+	.	ID=Rr019948.t1.mrna1.exon1;Name=Rr019948.t1;Parent=Rr019948.t1.mrna1;Target=Rr019948.t1 1 51 +
XFSC0000017	rubus_genome	exon	102049	102279	100	+	.	ID=Rr019948.t1.mrna1.exon2;Name=Rr019948.t1;Parent=Rr019948.t1.mrna1;Target=Rr019948.t1 52 282 +
XFSC0000017	rubus_genome	exon	102367	102528	100	+	.	ID=Rr019948.t1.mrna1.exon3;Name=Rr019948.t1;Parent=Rr019948.t1.mrna1;Target=Rr019948.t1 283 444 +
XFSC0000017	rubus_genome	exon	102644	102694	100	+	.	ID=Rr019948.t1.mrna1.exon4;Name=Rr019948.t1;Parent=Rr019948.t1.mrna1;Target=Rr019948.t1 445 495 +
XFSC0000017	rubus_genome	exon	102834	102968	100	+	.	ID=Rr019948.t1.mrna1.exon5;Name=Rr019948.t1;Parent=Rr019948.t1.mrna1;Target=Rr019948.t1 496 630 +
XFSC0000017	rubus_genome	exon	103343	103454	100	+	.	ID=Rr019948.t1.mrna1.exon6;Name=Rr019948.t1;Parent=Rr019948.t1.mrna1;Target=Rr019948.t1 631 742 +
XFSC0000017	rubus_genome	exon	103902	104027	100	+	.	ID=Rr019948.t1.mrna1.exon7;Name=Rr019948.t1;Parent=Rr019948.t1.mrna1;Target=Rr019948.t1 743 868 +
XFSC0000017	rubus_genome	exon	104181	104230	100	+	.	ID=Rr019948.t1.mrna1.exon8;Name=Rr019948.t1;Parent=Rr019948.t1.mrna1;Target=Rr019948.t1 869 918 +
XFSC0000017	rubus_genome	exon	104408	104566	100	+	.	ID=Rr019948.t1.mrna1.exon9;Name=Rr019948.t1;Parent=Rr019948.t1.mrna1;Target=Rr019948.t1 919 1077 +
XFSC0000017	rubus_genome	exon	105129	105244	100	+	.	ID=Rr019948.t1.mrna1.exon10;Name=Rr019948.t1;Parent=Rr019948.t1.mrna1;Target=Rr019948.t1 1078 1193 +
XFSC0000017	rubus_genome	exon	105355	105478	100	+	.	ID=Rr019948.t1.mrna1.exon11;Name=Rr019948.t1;Parent=Rr019948.t1.mrna1;Target=Rr019948.t1 1194 1317 +
XFSC0000017	rubus_genome	exon	105675	105788	100	+	.	ID=Rr019948.t1.mrna1.exon12;Name=Rr019948.t1;Parent=Rr019948.t1.mrna1;Target=Rr019948.t1 1318 1431 +
XFSC0000017	rubus_genome	exon	105985	106065	100	+	.	ID=Rr019948.t1.mrna1.exon13;Name=Rr019948.t1;Parent=Rr019948.t1.mrna1;Target=Rr019948.t1 1432 1512 +
XFSC0000017	rubus_genome	exon	106187	106333	100	+	.	ID=Rr019948.t1.mrna1.exon14;Name=Rr019948.t1;Parent=Rr019948.t1.mrna1;Target=Rr019948.t1 1513 1659 +
XFSC0000017	rubus_genome	CDS	101663	101713	100	+	0	ID=Rr019948.t1.mrna1.cds1;Name=Rr019948.t1;Parent=Rr019948.t1.mrna1;Target=Rr019948.t1 1 51 +
XFSC0000017	rubus_genome	CDS	102049	102279	100	+	0	ID=Rr019948.t1.mrna1.cds2;Name=Rr019948.t1;Parent=Rr019948.t1.mrna1;Target=Rr019948.t1 52 282 +
XFSC0000017	rubus_genome	CDS	102367	102528	100	+	0	ID=Rr019948.t1.mrna1.cds3;Name=Rr019948.t1;Parent=Rr019948.t1.mrna1;Target=Rr019948.t1 283 444 +
XFSC0000017	rubus_genome	CDS	102644	102694	100	+	0	ID=Rr019948.t1.mrna1.cds4;Name=Rr019948.t1;Parent=Rr019948.t1.mrna1;Target=Rr019948.t1 445 495 +
XFSC0000017	rubus_genome	CDS	102834	102968	100	+	0	ID=Rr019948.t1.mrna1.cds5;Name=Rr019948.t1;Parent=Rr019948.t1.mrna1;Target=Rr019948.t1 496 630 +
XFSC0000017	rubus_genome	CDS	103343	103454	100	+	0	ID=Rr019948.t1.mrna1.cds6;Name=Rr019948.t1;Parent=Rr019948.t1.mrna1;Target=Rr019948.t1 631 742 +
XFSC0000017	rubus_genome	CDS	103902	104027	100	+	1	ID=Rr019948.t1.mrna1.cds7;Name=Rr019948.t1;Parent=Rr019948.t1.mrna1;Target=Rr019948.t1 743 868 +
XFSC0000017	rubus_genome	CDS	104181	104230	100	+	1	ID=Rr019948.t1.mrna1.cds8;Name=Rr019948.t1;Parent=Rr019948.t1.mrna1;Target=Rr019948.t1 869 918 +
XFSC0000017	rubus_genome	CDS	104408	104566	100	+	0	ID=Rr019948.t1.mrna1.cds9;Name=Rr019948.t1;Parent=Rr019948.t1.mrna1;Target=Rr019948.t1 919 1077 +
XFSC0000017	rubus_genome	CDS	105129	105244	100	+	0	ID=Rr019948.t1.mrna1.cds10;Name=Rr019948.t1;Parent=Rr019948.t1.mrna1;Target=Rr019948.t1 1078 1193 +
XFSC0000017	rubus_genome	CDS	105355	105478	100	+	2	ID=Rr019948.t1.mrna1.cds11;Name=Rr019948.t1;Parent=Rr019948.t1.mrna1;Target=Rr019948.t1 1194 1317 +
XFSC0000017	rubus_genome	CDS	105675	105788	100	+	0	ID=Rr019948.t1.mrna1.cds12;Name=Rr019948.t1;Parent=Rr019948.t1.mrna1;Target=Rr019948.t1 1318 1431 +
XFSC0000017	rubus_genome	CDS	105985	106065	100	+	0	ID=Rr019948.t1.mrna1.cds13;Name=Rr019948.t1;Parent=Rr019948.t1.mrna1;Target=Rr019948.t1 1432 1512 +
XFSC0000017	rubus_genome	CDS	106187	106333	100	+	0	ID=Rr019948.t1.mrna1.cds14;Name=Rr019948.t1;Parent=Rr019948.t1.mrna1;Target=Rr019948.t1 1513 1659 +
XFSC0000017	rubus_genome	gene	106995	112096	.	-	.	ID=Rr019949.t1.path1;Name=Rr019949.t1
XFSC0000017	rubus_genome	mRNA	106995	112096	.	-	.	ID=Rr019949.t1.mrna1;Name=Rr019949.t1;Parent=Rr019949.t1.path1;coverage=100.0;identity=100.0;matches=1206;mismatches=0;indels=0;unknowns=0
XFSC0000017	rubus_genome	exon	111639	112096	100	-	.	ID=Rr019949.t1.mrna1.exon1;Name=Rr019949.t1;Parent=Rr019949.t1.mrna1;Target=Rr019949.t1 1 458 +
XFSC0000017	rubus_genome	exon	108676	109027	100	-	.	ID=Rr019949.t1.mrna1.exon2;Name=Rr019949.t1;Parent=Rr019949.t1.mrna1;Target=Rr019949.t1 459 810 +
XFSC0000017	rubus_genome	exon	106995	107390	100	-	.	ID=Rr019949.t1.mrna1.exon3;Name=Rr019949.t1;Parent=Rr019949.t1.mrna1;Target=Rr019949.t1 811 1206 +
XFSC0000017	rubus_genome	CDS	111639	112096	100	-	0	ID=Rr019949.t1.mrna1.cds1;Name=Rr019949.t1;Parent=Rr019949.t1.mrna1;Target=Rr019949.t1 1 458 +
XFSC0000017	rubus_genome	CDS	108676	109027	100	-	2	ID=Rr019949.t1.mrna1.cds2;Name=Rr019949.t1;Parent=Rr019949.t1.mrna1;Target=Rr019949.t1 459 810 +
XFSC0000017	rubus_genome	CDS	106995	107390	100	-	0	ID=Rr019949.t1.mrna1.cds3;Name=Rr019949.t1;Parent=Rr019949.t1.mrna1;Target=Rr019949.t1 811 1206 +
XFSC0000017	rubus_genome	gene	112614	113135	.	+	.	ID=Rr019950.t1.path1;Name=Rr019950.t1
XFSC0000017	rubus_genome	mRNA	112614	113135	.	+	.	ID=Rr019950.t1.mrna1;Name=Rr019950.t1;Parent=Rr019950.t1.path1;coverage=100.0;identity=100.0;matches=522;mismatches=0;indels=0;unknowns=0
XFSC0000017	rubus_genome	exon	112614	113135	100	+	.	ID=Rr019950.t1.mrna1.exon1;Name=Rr019950.t1;Parent=Rr019950.t1.mrna1;Target=Rr019950.t1 522 1 .
XFSC0000017	rubus_genome	CDS	112614	113135	100	+	0	ID=Rr019950.t1.mrna1.cds1;Name=Rr019950.t1;Parent=Rr019950.t1.mrna1;Target=Rr019950.t1 522 1 .
XFSC0000017	rubus_genome	gene	113854	115499	.	+	.	ID=Rr019952.t1.path1;Name=Rr019952.t1
XFSC0000017	rubus_genome	mRNA	113854	115499	.	+	.	ID=Rr019952.t1.mrna1;Name=Rr019952.t1;Parent=Rr019952.t1.path1;coverage=100.0;identity=100.0;matches=291;mismatches=0;indels=0;unknowns=0
XFSC0000017	rubus_genome	exon	113854	114074	100	+	.	ID=Rr019952.t1.mrna1.exon1;Name=Rr019952.t1;Parent=Rr019952.t1.mrna1;Target=Rr019952.t1 1 221 +
XFSC0000017	rubus_genome	exon	115430	115499	100	+	.	ID=Rr019952.t1.mrna1.exon2;Name=Rr019952.t1;Parent=Rr019952.t1.mrna1;Target=Rr019952.t1 222 291 +
XFSC0000017	rubus_genome	CDS	113854	114074	100	+	0	ID=Rr019952.t1.mrna1.cds1;Name=Rr019952.t1;Parent=Rr019952.t1.mrna1;Target=Rr019952.t1 1 221 +
XFSC0000017	rubus_genome	CDS	115430	115499	100	+	2	ID=Rr019952.t1.mrna1.cds2;Name=Rr019952.t1;Parent=Rr019952.t1.mrna1;Target=Rr019952.t1 222 291 +
XFSC0000017	rubus_genome	gene	116434	117659	.	+	.	ID=Rr019953.t1.path1;Name=Rr019953.t1
XFSC0000017	rubus_genome	mRNA	116434	117659	.	+	.	ID=Rr019953.t1.mrna1;Name=Rr019953.t1;Parent=Rr019953.t1.path1;coverage=100.0;identity=100.0;matches=612;mismatches=0;indels=0;unknowns=0
XFSC0000017	rubus_genome	exon	116434	116615	100	+	.	ID=Rr019953.t1.mrna1.exon1;Name=Rr019953.t1;Parent=Rr019953.t1.mrna1;Target=Rr019953.t1 1 182 +
XFSC0000017	rubus_genome	exon	117230	117659	100	+	.	ID=Rr019953.t1.mrna1.exon2;Name=Rr019953.t1;Parent=Rr019953.t1.mrna1;Target=Rr019953.t1 183 612 +
XFSC0000017	rubus_genome	CDS	116434	116615	100	+	0	ID=Rr019953.t1.mrna1.cds1;Name=Rr019953.t1;Parent=Rr019953.t1.mrna1;Target=Rr019953.t1 1 182 +
XFSC0000017	rubus_genome	CDS	117230	117659	100	+	2	ID=Rr019953.t1.mrna1.cds2;Name=Rr019953.t1;Parent=Rr019953.t1.mrna1;Target=Rr019953.t1 183 612 +
XFSC0000017	rubus_genome	gene	120500	121528	.	-	.	ID=Rr019954.t1.path1;Name=Rr019954.t1
XFSC0000017	rubus_genome	mRNA	120500	121528	.	-	.	ID=Rr019954.t1.mrna1;Name=Rr019954.t1;Parent=Rr019954.t1.path1;coverage=100.0;identity=100.0;matches=831;mismatches=0;indels=0;unknowns=0
XFSC0000017	rubus_genome	exon	121338	121528	100	-	.	ID=Rr019954.t1.mrna1.exon1;Name=Rr019954.t1;Parent=Rr019954.t1.mrna1;Target=Rr019954.t1 1 191 +
XFSC0000017	rubus_genome	exon	121100	121237	100	-	.	ID=Rr019954.t1.mrna1.exon2;Name=Rr019954.t1;Parent=Rr019954.t1.mrna1;Target=Rr019954.t1 192 329 +
XFSC0000017	rubus_genome	exon	120500	121001	100	-	.	ID=Rr019954.t1.mrna1.exon3;Name=Rr019954.t1;Parent=Rr019954.t1.mrna1;Target=Rr019954.t1 330 831 +
XFSC0000017	rubus_genome	CDS	121338	121528	100	-	0	ID=Rr019954.t1.mrna1.cds1;Name=Rr019954.t1;Parent=Rr019954.t1.mrna1;Target=Rr019954.t1 1 191 +
XFSC0000017	rubus_genome	CDS	121100	121237	100	-	2	ID=Rr019954.t1.mrna1.cds2;Name=Rr019954.t1;Parent=Rr019954.t1.mrna1;Target=Rr019954.t1 192 329 +
XFSC0000017	rubus_genome	CDS	120500	121001	100	-	2	ID=Rr019954.t1.mrna1.cds3;Name=Rr019954.t1;Parent=Rr019954.t1.mrna1;Target=Rr019954.t1 330 831 +
XFSC0000017	rubus_genome	gene	133991	134695	.	-	.	ID=Rr019955.t1.path1;Name=Rr019955.t1
XFSC0000017	rubus_genome	mRNA	133991	134695	.	-	.	ID=Rr019955.t1.mrna1;Name=Rr019955.t1;Parent=Rr019955.t1.path1;coverage=100.0;identity=100.0;matches=477;mismatches=0;indels=0;unknowns=0
XFSC0000017	rubus_genome	exon	134618	134695	100	-	.	ID=Rr019955.t1.mrna1.exon1;Name=Rr019955.t1;Parent=Rr019955.t1.mrna1;Target=Rr019955.t1 1 78 +
XFSC0000017	rubus_genome	exon	134354	134500	100	-	.	ID=Rr019955.t1.mrna1.exon2;Name=Rr019955.t1;Parent=Rr019955.t1.mrna1;Target=Rr019955.t1 79 225 +
XFSC0000017	rubus_genome	exon	133991	134242	100	-	.	ID=Rr019955.t1.mrna1.exon3;Name=Rr019955.t1;Parent=Rr019955.t1.mrna1;Target=Rr019955.t1 226 477 +
XFSC0000017	rubus_genome	CDS	134618	134695	100	-	0	ID=Rr019955.t1.mrna1.cds1;Name=Rr019955.t1;Parent=Rr019955.t1.mrna1;Target=Rr019955.t1 1 78 +
XFSC0000017	rubus_genome	CDS	134354	134500	100	-	0	ID=Rr019955.t1.mrna1.cds2;Name=Rr019955.t1;Parent=Rr019955.t1.mrna1;Target=Rr019955.t1 79 225 +
XFSC0000017	rubus_genome	CDS	133991	134242	100	-	0	ID=Rr019955.t1.mrna1.cds3;Name=Rr019955.t1;Parent=Rr019955.t1.mrna1;Target=Rr019955.t1 226 477 +
XFSC0000017	rubus_genome	gene	138009	139346	.	+	.	ID=Rr019956.t1.path1;Name=Rr019956.t1
XFSC0000017	rubus_genome	mRNA	138009	139346	.	+	.	ID=Rr019956.t1.mrna1;Name=Rr019956.t1;Parent=Rr019956.t1.path1;coverage=100.0;identity=100.0;matches=843;mismatches=0;indels=0;unknowns=0
XFSC0000017	rubus_genome	exon	138009	138590	100	+	.	ID=Rr019956.t1.mrna1.exon1;Name=Rr019956.t1;Parent=Rr019956.t1.mrna1;Target=Rr019956.t1 1 582 +
XFSC0000017	rubus_genome	exon	139086	139346	100	+	.	ID=Rr019956.t1.mrna1.exon2;Name=Rr019956.t1;Parent=Rr019956.t1.mrna1;Target=Rr019956.t1 583 843 +
XFSC0000017	rubus_genome	CDS	138009	138590	100	+	0	ID=Rr019956.t1.mrna1.cds1;Name=Rr019956.t1;Parent=Rr019956.t1.mrna1;Target=Rr019956.t1 1 582 +
XFSC0000017	rubus_genome	CDS	139086	139346	100	+	0	ID=Rr019956.t1.mrna1.cds2;Name=Rr019956.t1;Parent=Rr019956.t1.mrna1;Target=Rr019956.t1 583 843 +
XFSC0000017	rubus_genome	gene	162347	162862	.	+	.	ID=Rr019957.t1.path1;Name=Rr019957.t1
XFSC0000017	rubus_genome	mRNA	162347	162862	.	+	.	ID=Rr019957.t1.mrna1;Name=Rr019957.t1;Parent=Rr019957.t1.path1;coverage=100.0;identity=100.0;matches=516;mismatches=0;indels=0;unknowns=0
XFSC0000017	rubus_genome	exon	162347	162862	100	+	.	ID=Rr019957.t1.mrna1.exon1;Name=Rr019957.t1;Parent=Rr019957.t1.mrna1;Target=Rr019957.t1 516 1 .
XFSC0000017	rubus_genome	CDS	162347	162862	100	+	0	ID=Rr019957.t1.mrna1.cds1;Name=Rr019957.t1;Parent=Rr019957.t1.mrna1;Target=Rr019957.t1 516 1 .
XFSC0000017	rubus_genome	gene	181961	184312	.	+	.	ID=Rr019959.t1.path1;Name=Rr019959.t1
XFSC0000017	rubus_genome	mRNA	181961	184312	.	+	.	ID=Rr019959.t1.mrna1;Name=Rr019959.t1;Parent=Rr019959.t1.path1;coverage=100.0;identity=100.0;matches=1122;mismatches=0;indels=0;unknowns=0
XFSC0000017	rubus_genome	exon	181961	182069	100	+	.	ID=Rr019959.t1.mrna1.exon1;Name=Rr019959.t1;Parent=Rr019959.t1.mrna1;Target=Rr019959.t1 1 109 +
XFSC0000017	rubus_genome	exon	182195	182276	100	+	.	ID=Rr019959.t1.mrna1.exon2;Name=Rr019959.t1;Parent=Rr019959.t1.mrna1;Target=Rr019959.t1 110 191 +
XFSC0000017	rubus_genome	exon	182541	182779	100	+	.	ID=Rr019959.t1.mrna1.exon3;Name=Rr019959.t1;Parent=Rr019959.t1.mrna1;Target=Rr019959.t1 192 430 +
XFSC0000017	rubus_genome	exon	182865	183006	100	+	.	ID=Rr019959.t1.mrna1.exon4;Name=Rr019959.t1;Parent=Rr019959.t1.mrna1;Target=Rr019959.t1 431 572 +
XFSC0000017	rubus_genome	exon	183301	183492	100	+	.	ID=Rr019959.t1.mrna1.exon5;Name=Rr019959.t1;Parent=Rr019959.t1.mrna1;Target=Rr019959.t1 573 764 +
XFSC0000017	rubus_genome	exon	183789	183920	100	+	.	ID=Rr019959.t1.mrna1.exon6;Name=Rr019959.t1;Parent=Rr019959.t1.mrna1;Target=Rr019959.t1 765 896 +
XFSC0000017	rubus_genome	exon	184087	184312	100	+	.	ID=Rr019959.t1.mrna1.exon7;Name=Rr019959.t1;Parent=Rr019959.t1.mrna1;Target=Rr019959.t1 897 1122 +
XFSC0000017	rubus_genome	CDS	181961	182069	100	+	0	ID=Rr019959.t1.mrna1.cds1;Name=Rr019959.t1;Parent=Rr019959.t1.mrna1;Target=Rr019959.t1 1 109 +
XFSC0000017	rubus_genome	CDS	182195	182276	100	+	1	ID=Rr019959.t1.mrna1.cds2;Name=Rr019959.t1;Parent=Rr019959.t1.mrna1;Target=Rr019959.t1 110 191 +
XFSC0000017	rubus_genome	CDS	182541	182779	100	+	2	ID=Rr019959.t1.mrna1.cds3;Name=Rr019959.t1;Parent=Rr019959.t1.mrna1;Target=Rr019959.t1 192 430 +
XFSC0000017	rubus_genome	CDS	182865	183006	100	+	1	ID=Rr019959.t1.mrna1.cds4;Name=Rr019959.t1;Parent=Rr019959.t1.mrna1;Target=Rr019959.t1 431 572 +
XFSC0000017	rubus_genome	CDS	183301	183492	100	+	2	ID=Rr019959.t1.mrna1.cds5;Name=Rr019959.t1;Parent=Rr019959.t1.mrna1;Target=Rr019959.t1 573 764 +
XFSC0000017	rubus_genome	CDS	183789	183920	100	+	2	ID=Rr019959.t1.mrna1.cds6;Name=Rr019959.t1;Parent=Rr019959.t1.mrna1;Target=Rr019959.t1 765 896 +
XFSC0000017	rubus_genome	CDS	184087	184312	100	+	2	ID=Rr019959.t1.mrna1.cds7;Name=Rr019959.t1;Parent=Rr019959.t1.mrna1;Target=Rr019959.t1 897 1122 +
XFSC0000017	rubus_genome	gene	184587	185060	.	+	.	ID=Rr019960.t1.path1;Name=Rr019960.t1
XFSC0000017	rubus_genome	mRNA	184587	185060	.	+	.	ID=Rr019960.t1.mrna1;Name=Rr019960.t1;Parent=Rr019960.t1.path1;coverage=100.0;identity=100.0;matches=474;mismatches=0;indels=0;unknowns=0
XFSC0000017	rubus_genome	exon	184587	185060	100	+	.	ID=Rr019960.t1.mrna1.exon1;Name=Rr019960.t1;Parent=Rr019960.t1.mrna1;Target=Rr019960.t1 474 1 .
XFSC0000017	rubus_genome	CDS	184587	185060	100	+	0	ID=Rr019960.t1.mrna1.cds1;Name=Rr019960.t1;Parent=Rr019960.t1.mrna1;Target=Rr019960.t1 474 1 .
XFSC0000017	rubus_genome	gene	186328	189136	.	+	.	ID=Rr019961.t1.path1;Name=Rr019961.t1
XFSC0000017	rubus_genome	mRNA	186328	189136	.	+	.	ID=Rr019961.t1.mrna1;Name=Rr019961.t1;Parent=Rr019961.t1.path1;coverage=100.0;identity=100.0;matches=1044;mismatches=0;indels=0;unknowns=0
XFSC0000017	rubus_genome	exon	186328	186429	100	+	.	ID=Rr019961.t1.mrna1.exon1;Name=Rr019961.t1;Parent=Rr019961.t1.mrna1;Target=Rr019961.t1 1 102 +
XFSC0000017	rubus_genome	exon	186554	186650	100	+	.	ID=Rr019961.t1.mrna1.exon2;Name=Rr019961.t1;Parent=Rr019961.t1.mrna1;Target=Rr019961.t1 103 199 +
XFSC0000017	rubus_genome	exon	186741	186802	100	+	.	ID=Rr019961.t1.mrna1.exon3;Name=Rr019961.t1;Parent=Rr019961.t1.mrna1;Target=Rr019961.t1 200 261 +
XFSC0000017	rubus_genome	exon	186899	186961	100	+	.	ID=Rr019961.t1.mrna1.exon4;Name=Rr019961.t1;Parent=Rr019961.t1.mrna1;Target=Rr019961.t1 262 324 +
XFSC0000017	rubus_genome	exon	187056	187115	100	+	.	ID=Rr019961.t1.mrna1.exon5;Name=Rr019961.t1;Parent=Rr019961.t1.mrna1;Target=Rr019961.t1 325 384 +
XFSC0000017	rubus_genome	exon	187227	187289	100	+	.	ID=Rr019961.t1.mrna1.exon6;Name=Rr019961.t1;Parent=Rr019961.t1.mrna1;Target=Rr019961.t1 385 447 +
XFSC0000017	rubus_genome	exon	187507	187549	100	+	.	ID=Rr019961.t1.mrna1.exon7;Name=Rr019961.t1;Parent=Rr019961.t1.mrna1;Target=Rr019961.t1 448 490 +
XFSC0000017	rubus_genome	exon	188430	188742	100	+	.	ID=Rr019961.t1.mrna1.exon8;Name=Rr019961.t1;Parent=Rr019961.t1.mrna1;Target=Rr019961.t1 491 803 +
XFSC0000017	rubus_genome	exon	188812	188962	100	+	.	ID=Rr019961.t1.mrna1.exon9;Name=Rr019961.t1;Parent=Rr019961.t1.mrna1;Target=Rr019961.t1 804 954 +
XFSC0000017	rubus_genome	exon	189047	189136	100	+	.	ID=Rr019961.t1.mrna1.exon10;Name=Rr019961.t1;Parent=Rr019961.t1.mrna1;Target=Rr019961.t1 955 1044 +
XFSC0000017	rubus_genome	CDS	186328	186429	100	+	0	ID=Rr019961.t1.mrna1.cds1;Name=Rr019961.t1;Parent=Rr019961.t1.mrna1;Target=Rr019961.t1 1 102 +
XFSC0000017	rubus_genome	CDS	186554	186650	100	+	0	ID=Rr019961.t1.mrna1.cds2;Name=Rr019961.t1;Parent=Rr019961.t1.mrna1;Target=Rr019961.t1 103 199 +
XFSC0000017	rubus_genome	CDS	186741	186802	100	+	1	ID=Rr019961.t1.mrna1.cds3;Name=Rr019961.t1;Parent=Rr019961.t1.mrna1;Target=Rr019961.t1 200 261 +
XFSC0000017	rubus_genome	CDS	186899	186961	100	+	0	ID=Rr019961.t1.mrna1.cds4;Name=Rr019961.t1;Parent=Rr019961.t1.mrna1;Target=Rr019961.t1 262 324 +
XFSC0000017	rubus_genome	CDS	187056	187115	100	+	0	ID=Rr019961.t1.mrna1.cds5;Name=Rr019961.t1;Parent=Rr019961.t1.mrna1;Target=Rr019961.t1 325 384 +
XFSC0000017	rubus_genome	CDS	187227	187289	100	+	0	ID=Rr019961.t1.mrna1.cds6;Name=Rr019961.t1;Parent=Rr019961.t1.mrna1;Target=Rr019961.t1 385 447 +
XFSC0000017	rubus_genome	CDS	187507	187549	100	+	0	ID=Rr019961.t1.mrna1.cds7;Name=Rr019961.t1;Parent=Rr019961.t1.mrna1;Target=Rr019961.t1 448 490 +
XFSC0000017	rubus_genome	CDS	188430	188742	100	+	1	ID=Rr019961.t1.mrna1.cds8;Name=Rr019961.t1;Parent=Rr019961.t1.mrna1;Target=Rr019961.t1 491 803 +
XFSC0000017	rubus_genome	CDS	188812	188962	100	+	2	ID=Rr019961.t1.mrna1.cds9;Name=Rr019961.t1;Parent=Rr019961.t1.mrna1;Target=Rr019961.t1 804 954 +
XFSC0000017	rubus_genome	CDS	189047	189136	100	+	0	ID=Rr019961.t1.mrna1.cds10;Name=Rr019961.t1;Parent=Rr019961.t1.mrna1;Target=Rr019961.t1 955 1044 +
XFSC0000017	rubus_genome	gene	190167	194670	.	+	.	ID=Rr019962.t1.path1;Name=Rr019962.t1
XFSC0000017	rubus_genome	mRNA	190167	194670	.	+	.	ID=Rr019962.t1.mrna1;Name=Rr019962.t1;Parent=Rr019962.t1.path1;coverage=100.0;identity=100.0;matches=2925;mismatches=0;indels=0;unknowns=0
XFSC0000017	rubus_genome	exon	190167	190329	100	+	.	ID=Rr019962.t1.mrna1.exon1;Name=Rr019962.t1;Parent=Rr019962.t1.mrna1;Target=Rr019962.t1 1 163 +
XFSC0000017	rubus_genome	exon	190719	190795	100	+	.	ID=Rr019962.t1.mrna1.exon2;Name=Rr019962.t1;Parent=Rr019962.t1.mrna1;Target=Rr019962.t1 164 240 +
XFSC0000017	rubus_genome	exon	190906	190957	100	+	.	ID=Rr019962.t1.mrna1.exon3;Name=Rr019962.t1;Parent=Rr019962.t1.mrna1;Target=Rr019962.t1 241 292 +
XFSC0000017	rubus_genome	exon	191052	191193	100	+	.	ID=Rr019962.t1.mrna1.exon4;Name=Rr019962.t1;Parent=Rr019962.t1.mrna1;Target=Rr019962.t1 293 434 +
XFSC0000017	rubus_genome	exon	191269	191535	100	+	.	ID=Rr019962.t1.mrna1.exon5;Name=Rr019962.t1;Parent=Rr019962.t1.mrna1;Target=Rr019962.t1 435 701 +
XFSC0000017	rubus_genome	exon	191653	191998	100	+	.	ID=Rr019962.t1.mrna1.exon6;Name=Rr019962.t1;Parent=Rr019962.t1.mrna1;Target=Rr019962.t1 702 1047 +
XFSC0000017	rubus_genome	exon	192106	192243	100	+	.	ID=Rr019962.t1.mrna1.exon7;Name=Rr019962.t1;Parent=Rr019962.t1.mrna1;Target=Rr019962.t1 1048 1185 +
XFSC0000017	rubus_genome	exon	192389	192514	100	+	.	ID=Rr019962.t1.mrna1.exon8;Name=Rr019962.t1;Parent=Rr019962.t1.mrna1;Target=Rr019962.t1 1186 1311 +
XFSC0000017	rubus_genome	exon	192601	192813	100	+	.	ID=Rr019962.t1.mrna1.exon9;Name=Rr019962.t1;Parent=Rr019962.t1.mrna1;Target=Rr019962.t1 1312 1524 +
XFSC0000017	rubus_genome	exon	192912	193170	100	+	.	ID=Rr019962.t1.mrna1.exon10;Name=Rr019962.t1;Parent=Rr019962.t1.mrna1;Target=Rr019962.t1 1525 1783 +
XFSC0000017	rubus_genome	exon	193261	193460	100	+	.	ID=Rr019962.t1.mrna1.exon11;Name=Rr019962.t1;Parent=Rr019962.t1.mrna1;Target=Rr019962.t1 1784 1983 +
XFSC0000017	rubus_genome	exon	193620	193973	100	+	.	ID=Rr019962.t1.mrna1.exon12;Name=Rr019962.t1;Parent=Rr019962.t1.mrna1;Target=Rr019962.t1 1984 2337 +
XFSC0000017	rubus_genome	exon	194083	194670	100	+	.	ID=Rr019962.t1.mrna1.exon13;Name=Rr019962.t1;Parent=Rr019962.t1.mrna1;Target=Rr019962.t1 2338 2925 +
XFSC0000017	rubus_genome	CDS	190167	190329	100	+	0	ID=Rr019962.t1.mrna1.cds1;Name=Rr019962.t1;Parent=Rr019962.t1.mrna1;Target=Rr019962.t1 1 163 +
XFSC0000017	rubus_genome	CDS	190719	190795	100	+	1	ID=Rr019962.t1.mrna1.cds2;Name=Rr019962.t1;Parent=Rr019962.t1.mrna1;Target=Rr019962.t1 164 240 +
XFSC0000017	rubus_genome	CDS	190906	190957	100	+	0	ID=Rr019962.t1.mrna1.cds3;Name=Rr019962.t1;Parent=Rr019962.t1.mrna1;Target=Rr019962.t1 241 292 +
XFSC0000017	rubus_genome	CDS	191052	191193	100	+	1	ID=Rr019962.t1.mrna1.cds4;Name=Rr019962.t1;Parent=Rr019962.t1.mrna1;Target=Rr019962.t1 293 434 +
XFSC0000017	rubus_genome	CDS	191269	191535	100	+	2	ID=Rr019962.t1.mrna1.cds5;Name=Rr019962.t1;Parent=Rr019962.t1.mrna1;Target=Rr019962.t1 435 701 +
XFSC0000017	rubus_genome	CDS	191653	191998	100	+	2	ID=Rr019962.t1.mrna1.cds6;Name=Rr019962.t1;Parent=Rr019962.t1.mrna1;Target=Rr019962.t1 702 1047 +
XFSC0000017	rubus_genome	CDS	192106	192243	100	+	0	ID=Rr019962.t1.mrna1.cds7;Name=Rr019962.t1;Parent=Rr019962.t1.mrna1;Target=Rr019962.t1 1048 1185 +
XFSC0000017	rubus_genome	CDS	192389	192514	100	+	0	ID=Rr019962.t1.mrna1.cds8;Name=Rr019962.t1;Parent=Rr019962.t1.mrna1;Target=Rr019962.t1 1186 1311 +
XFSC0000017	rubus_genome	CDS	192601	192813	100	+	0	ID=Rr019962.t1.mrna1.cds9;Name=Rr019962.t1;Parent=Rr019962.t1.mrna1;Target=Rr019962.t1 1312 1524 +
XFSC0000017	rubus_genome	CDS	192912	193170	100	+	0	ID=Rr019962.t1.mrna1.cds10;Name=Rr019962.t1;Parent=Rr019962.t1.mrna1;Target=Rr019962.t1 1525 1783 +
XFSC0000017	rubus_genome	CDS	193261	193460	100	+	1	ID=Rr019962.t1.mrna1.cds11;Name=Rr019962.t1;Parent=Rr019962.t1.mrna1;Target=Rr019962.t1 1784 1983 +
XFSC0000017	rubus_genome	CDS	193620	193973	100	+	0	ID=Rr019962.t1.mrna1.cds12;Name=Rr019962.t1;Parent=Rr019962.t1.mrna1;Target=Rr019962.t1 1984 2337 +
XFSC0000017	rubus_genome	CDS	194083	194670	100	+	0	ID=Rr019962.t1.mrna1.cds13;Name=Rr019962.t1;Parent=Rr019962.t1.mrna1;Target=Rr019962.t1 2338 2925 +
XFSC0000017	rubus_genome	gene	196171	197601	.	+	.	ID=Rr019963.t1.path1;Name=Rr019963.t1
XFSC0000017	rubus_genome	mRNA	196171	197601	.	+	.	ID=Rr019963.t1.mrna1;Name=Rr019963.t1;Parent=Rr019963.t1.path1;coverage=100.0;identity=100.0;matches=1431;mismatches=0;indels=0;unknowns=0
XFSC0000017	rubus_genome	exon	196171	197601	100	+	.	ID=Rr019963.t1.mrna1.exon1;Name=Rr019963.t1;Parent=Rr019963.t1.mrna1;Target=Rr019963.t1 1431 1 .
XFSC0000017	rubus_genome	CDS	196171	197601	100	+	0	ID=Rr019963.t1.mrna1.cds1;Name=Rr019963.t1;Parent=Rr019963.t1.mrna1;Target=Rr019963.t1 1431 1 .
XFSC0000017	rubus_genome	gene	198412	198678	.	-	.	ID=Rr019964.t1.path1;Name=Rr019964.t1
XFSC0000017	rubus_genome	mRNA	198412	198678	.	-	.	ID=Rr019964.t1.mrna1;Name=Rr019964.t1;Parent=Rr019964.t1.path1;coverage=100.0;identity=100.0;matches=267;mismatches=0;indels=0;unknowns=0
XFSC0000017	rubus_genome	exon	198412	198678	100	-	.	ID=Rr019964.t1.mrna1.exon1;Name=Rr019964.t1;Parent=Rr019964.t1.mrna1;Target=Rr019964.t1 267 1 .
XFSC0000017	rubus_genome	CDS	198412	198678	100	-	0	ID=Rr019964.t1.mrna1.cds1;Name=Rr019964.t1;Parent=Rr019964.t1.mrna1;Target=Rr019964.t1 267 1 .
XFSC0000017	rubus_genome	gene	203791	209095	.	-	.	ID=Rr019965.t1.path1;Name=Rr019965.t1
XFSC0000017	rubus_genome	mRNA	203791	209095	.	-	.	ID=Rr019965.t1.mrna1;Name=Rr019965.t1;Parent=Rr019965.t1.path1;coverage=100.0;identity=100.0;matches=1410;mismatches=0;indels=0;unknowns=0
XFSC0000017	rubus_genome	exon	208401	209095	100	-	.	ID=Rr019965.t1.mrna1.exon1;Name=Rr019965.t1;Parent=Rr019965.t1.mrna1;Target=Rr019965.t1 1 695 +
XFSC0000017	rubus_genome	exon	207298	207469	100	-	.	ID=Rr019965.t1.mrna1.exon2;Name=Rr019965.t1;Parent=Rr019965.t1.mrna1;Target=Rr019965.t1 696 867 +
XFSC0000017	rubus_genome	exon	205025	205175	100	-	.	ID=Rr019965.t1.mrna1.exon3;Name=Rr019965.t1;Parent=Rr019965.t1.mrna1;Target=Rr019965.t1 868 1018 +
XFSC0000017	rubus_genome	exon	204731	204926	100	-	.	ID=Rr019965.t1.mrna1.exon4;Name=Rr019965.t1;Parent=Rr019965.t1.mrna1;Target=Rr019965.t1 1019 1214 +
XFSC0000017	rubus_genome	exon	203791	203986	100	-	.	ID=Rr019965.t1.mrna1.exon5;Name=Rr019965.t1;Parent=Rr019965.t1.mrna1;Target=Rr019965.t1 1215 1410 +
XFSC0000017	rubus_genome	CDS	208401	209095	100	-	0	ID=Rr019965.t1.mrna1.cds1;Name=Rr019965.t1;Parent=Rr019965.t1.mrna1;Target=Rr019965.t1 1 695 +
XFSC0000017	rubus_genome	CDS	207298	207469	100	-	2	ID=Rr019965.t1.mrna1.cds2;Name=Rr019965.t1;Parent=Rr019965.t1.mrna1;Target=Rr019965.t1 696 867 +
XFSC0000017	rubus_genome	CDS	205025	205175	100	-	0	ID=Rr019965.t1.mrna1.cds3;Name=Rr019965.t1;Parent=Rr019965.t1.mrna1;Target=Rr019965.t1 868 1018 +
XFSC0000017	rubus_genome	CDS	204731	204926	100	-	1	ID=Rr019965.t1.mrna1.cds4;Name=Rr019965.t1;Parent=Rr019965.t1.mrna1;Target=Rr019965.t1 1019 1214 +
XFSC0000017	rubus_genome	CDS	203791	203986	100	-	2	ID=Rr019965.t1.mrna1.cds5;Name=Rr019965.t1;Parent=Rr019965.t1.mrna1;Target=Rr019965.t1 1215 1410 +
XFSC0000017	rubus_genome	gene	211800	215580	.	-	.	ID=Rr019967.t1.path1;Name=Rr019967.t1
XFSC0000017	rubus_genome	mRNA	211800	215580	.	-	.	ID=Rr019967.t1.mrna1;Name=Rr019967.t1;Parent=Rr019967.t1.path1;coverage=100.0;identity=100.0;matches=1653;mismatches=0;indels=0;unknowns=0
XFSC0000017	rubus_genome	exon	215472	215580	100	-	.	ID=Rr019967.t1.mrna1.exon1;Name=Rr019967.t1;Parent=Rr019967.t1.mrna1;Target=Rr019967.t1 1 109 +
XFSC0000017	rubus_genome	exon	215219	215351	100	-	.	ID=Rr019967.t1.mrna1.exon2;Name=Rr019967.t1;Parent=Rr019967.t1.mrna1;Target=Rr019967.t1 110 242 +
XFSC0000017	rubus_genome	exon	214965	215036	100	-	.	ID=Rr019967.t1.mrna1.exon3;Name=Rr019967.t1;Parent=Rr019967.t1.mrna1;Target=Rr019967.t1 243 314 +
XFSC0000017	rubus_genome	exon	214323	214466	100	-	.	ID=Rr019967.t1.mrna1.exon4;Name=Rr019967.t1;Parent=Rr019967.t1.mrna1;Target=Rr019967.t1 315 458 +
XFSC0000017	rubus_genome	exon	213959	214018	100	-	.	ID=Rr019967.t1.mrna1.exon5;Name=Rr019967.t1;Parent=Rr019967.t1.mrna1;Target=Rr019967.t1 459 518 +
XFSC0000017	rubus_genome	exon	213745	213827	100	-	.	ID=Rr019967.t1.mrna1.exon6;Name=Rr019967.t1;Parent=Rr019967.t1.mrna1;Target=Rr019967.t1 519 601 +
XFSC0000017	rubus_genome	exon	213090	213428	100	-	.	ID=Rr019967.t1.mrna1.exon7;Name=Rr019967.t1;Parent=Rr019967.t1.mrna1;Target=Rr019967.t1 602 940 +
XFSC0000017	rubus_genome	exon	212431	212822	100	-	.	ID=Rr019967.t1.mrna1.exon8;Name=Rr019967.t1;Parent=Rr019967.t1.mrna1;Target=Rr019967.t1 941 1332 +
XFSC0000017	rubus_genome	exon	211800	212120	100	-	.	ID=Rr019967.t1.mrna1.exon9;Name=Rr019967.t1;Parent=Rr019967.t1.mrna1;Target=Rr019967.t1 1333 1653 +
XFSC0000017	rubus_genome	CDS	215472	215580	100	-	0	ID=Rr019967.t1.mrna1.cds1;Name=Rr019967.t1;Parent=Rr019967.t1.mrna1;Target=Rr019967.t1 1 109 +
XFSC0000017	rubus_genome	CDS	215219	215351	100	-	1	ID=Rr019967.t1.mrna1.cds2;Name=Rr019967.t1;Parent=Rr019967.t1.mrna1;Target=Rr019967.t1 110 242 +
XFSC0000017	rubus_genome	CDS	214965	215036	100	-	2	ID=Rr019967.t1.mrna1.cds3;Name=Rr019967.t1;Parent=Rr019967.t1.mrna1;Target=Rr019967.t1 243 314 +
XFSC0000017	rubus_genome	CDS	214323	214466	100	-	2	ID=Rr019967.t1.mrna1.cds4;Name=Rr019967.t1;Parent=Rr019967.t1.mrna1;Target=Rr019967.t1 315 458 +
XFSC0000017	rubus_genome	CDS	213959	214018	100	-	2	ID=Rr019967.t1.mrna1.cds5;Name=Rr019967.t1;Parent=Rr019967.t1.mrna1;Target=Rr019967.t1 459 518 +
XFSC0000017	rubus_genome	CDS	213745	213827	100	-	2	ID=Rr019967.t1.mrna1.cds6;Name=Rr019967.t1;Parent=Rr019967.t1.mrna1;Target=Rr019967.t1 519 601 +
XFSC0000017	rubus_genome	CDS	213090	213428	100	-	1	ID=Rr019967.t1.mrna1.cds7;Name=Rr019967.t1;Parent=Rr019967.t1.mrna1;Target=Rr019967.t1 602 940 +
XFSC0000017	rubus_genome	CDS	212431	212822	100	-	1	ID=Rr019967.t1.mrna1.cds8;Name=Rr019967.t1;Parent=Rr019967.t1.mrna1;Target=Rr019967.t1 941 1332 +
XFSC0000017	rubus_genome	CDS	211800	212120	100	-	0	ID=Rr019967.t1.mrna1.cds9;Name=Rr019967.t1;Parent=Rr019967.t1.mrna1;Target=Rr019967.t1 1333 1653 +
XFSC0000017	rubus_genome	gene	216915	221639	.	-	.	ID=Rr019968.t1.path1;Name=Rr019968.t1
XFSC0000017	rubus_genome	mRNA	216915	221639	.	-	.	ID=Rr019968.t1.mrna1;Name=Rr019968.t1;Parent=Rr019968.t1.path1;coverage=100.0;identity=100.0;matches=1560;mismatches=0;indels=0;unknowns=0
XFSC0000017	rubus_genome	exon	221561	221639	100	-	.	ID=Rr019968.t1.mrna1.exon1;Name=Rr019968.t1;Parent=Rr019968.t1.mrna1;Target=Rr019968.t1 1 79 +
XFSC0000017	rubus_genome	exon	220853	220915	100	-	.	ID=Rr019968.t1.mrna1.exon2;Name=Rr019968.t1;Parent=Rr019968.t1.mrna1;Target=Rr019968.t1 80 142 +
XFSC0000017	rubus_genome	exon	220495	220733	100	-	.	ID=Rr019968.t1.mrna1.exon3;Name=Rr019968.t1;Parent=Rr019968.t1.mrna1;Target=Rr019968.t1 143 381 +
XFSC0000017	rubus_genome	exon	219852	219941	100	-	.	ID=Rr019968.t1.mrna1.exon4;Name=Rr019968.t1;Parent=Rr019968.t1.mrna1;Target=Rr019968.t1 382 471 +
XFSC0000017	rubus_genome	exon	219611	219724	100	-	.	ID=Rr019968.t1.mrna1.exon5;Name=Rr019968.t1;Parent=Rr019968.t1.mrna1;Target=Rr019968.t1 472 585 +
XFSC0000017	rubus_genome	exon	219255	219527	100	-	.	ID=Rr019968.t1.mrna1.exon6;Name=Rr019968.t1;Parent=Rr019968.t1.mrna1;Target=Rr019968.t1 586 858 +
XFSC0000017	rubus_genome	exon	219093	219167	100	-	.	ID=Rr019968.t1.mrna1.exon7;Name=Rr019968.t1;Parent=Rr019968.t1.mrna1;Target=Rr019968.t1 859 933 +
XFSC0000017	rubus_genome	exon	218909	218965	100	-	.	ID=Rr019968.t1.mrna1.exon8;Name=Rr019968.t1;Parent=Rr019968.t1.mrna1;Target=Rr019968.t1 934 990 +
XFSC0000017	rubus_genome	exon	218592	218732	100	-	.	ID=Rr019968.t1.mrna1.exon9;Name=Rr019968.t1;Parent=Rr019968.t1.mrna1;Target=Rr019968.t1 991 1131 +
XFSC0000017	rubus_genome	exon	218438	218488	100	-	.	ID=Rr019968.t1.mrna1.exon10;Name=Rr019968.t1;Parent=Rr019968.t1.mrna1;Target=Rr019968.t1 1132 1182 +
XFSC0000017	rubus_genome	exon	218266	218361	100	-	.	ID=Rr019968.t1.mrna1.exon11;Name=Rr019968.t1;Parent=Rr019968.t1.mrna1;Target=Rr019968.t1 1183 1278 +
XFSC0000017	rubus_genome	exon	217935	218018	100	-	.	ID=Rr019968.t1.mrna1.exon12;Name=Rr019968.t1;Parent=Rr019968.t1.mrna1;Target=Rr019968.t1 1279 1362 +
XFSC0000017	rubus_genome	exon	217461	217562	100	-	.	ID=Rr019968.t1.mrna1.exon13;Name=Rr019968.t1;Parent=Rr019968.t1.mrna1;Target=Rr019968.t1 1363 1464 +
XFSC0000017	rubus_genome	exon	216915	217010	100	-	.	ID=Rr019968.t1.mrna1.exon14;Name=Rr019968.t1;Parent=Rr019968.t1.mrna1;Target=Rr019968.t1 1465 1560 +
XFSC0000017	rubus_genome	CDS	221561	221639	100	-	0	ID=Rr019968.t1.mrna1.cds1;Name=Rr019968.t1;Parent=Rr019968.t1.mrna1;Target=Rr019968.t1 1 79 +
XFSC0000017	rubus_genome	CDS	220853	220915	100	-	1	ID=Rr019968.t1.mrna1.cds2;Name=Rr019968.t1;Parent=Rr019968.t1.mrna1;Target=Rr019968.t1 80 142 +
XFSC0000017	rubus_genome	CDS	220495	220733	100	-	1	ID=Rr019968.t1.mrna1.cds3;Name=Rr019968.t1;Parent=Rr019968.t1.mrna1;Target=Rr019968.t1 143 381 +
XFSC0000017	rubus_genome	CDS	219852	219941	100	-	0	ID=Rr019968.t1.mrna1.cds4;Name=Rr019968.t1;Parent=Rr019968.t1.mrna1;Target=Rr019968.t1 382 471 +
XFSC0000017	rubus_genome	CDS	219611	219724	100	-	0	ID=Rr019968.t1.mrna1.cds5;Name=Rr019968.t1;Parent=Rr019968.t1.mrna1;Target=Rr019968.t1 472 585 +
XFSC0000017	rubus_genome	CDS	219255	219527	100	-	0	ID=Rr019968.t1.mrna1.cds6;Name=Rr019968.t1;Parent=Rr019968.t1.mrna1;Target=Rr019968.t1 586 858 +
XFSC0000017	rubus_genome	CDS	219093	219167	100	-	0	ID=Rr019968.t1.mrna1.cds7;Name=Rr019968.t1;Parent=Rr019968.t1.mrna1;Target=Rr019968.t1 859 933 +
XFSC0000017	rubus_genome	CDS	218909	218965	100	-	0	ID=Rr019968.t1.mrna1.cds8;Name=Rr019968.t1;Parent=Rr019968.t1.mrna1;Target=Rr019968.t1 934 990 +
XFSC0000017	rubus_genome	CDS	218592	218732	100	-	0	ID=Rr019968.t1.mrna1.cds9;Name=Rr019968.t1;Parent=Rr019968.t1.mrna1;Target=Rr019968.t1 991 1131 +
XFSC0000017	rubus_genome	CDS	218438	218488	100	-	0	ID=Rr019968.t1.mrna1.cds10;Name=Rr019968.t1;Parent=Rr019968.t1.mrna1;Target=Rr019968.t1 1132 1182 +
XFSC0000017	rubus_genome	CDS	218266	218361	100	-	0	ID=Rr019968.t1.mrna1.cds11;Name=Rr019968.t1;Parent=Rr019968.t1.mrna1;Target=Rr019968.t1 1183 1278 +
XFSC0000017	rubus_genome	CDS	217935	218018	100	-	0	ID=Rr019968.t1.mrna1.cds12;Name=Rr019968.t1;Parent=Rr019968.t1.mrna1;Target=Rr019968.t1 1279 1362 +
XFSC0000017	rubus_genome	CDS	217461	217562	100	-	0	ID=Rr019968.t1.mrna1.cds13;Name=Rr019968.t1;Parent=Rr019968.t1.mrna1;Target=Rr019968.t1 1363 1464 +
XFSC0000017	rubus_genome	CDS	216915	217010	100	-	0	ID=Rr019968.t1.mrna1.cds14;Name=Rr019968.t1;Parent=Rr019968.t1.mrna1;Target=Rr019968.t1 1465 1560 +
XFSC0000017	rubus_genome	gene	224995	229195	.	+	.	ID=Rr019969.t1.path1;Name=Rr019969.t1
XFSC0000017	rubus_genome	mRNA	224995	229195	.	+	.	ID=Rr019969.t1.mrna1;Name=Rr019969.t1;Parent=Rr019969.t1.path1;coverage=100.0;identity=100.0;matches=3333;mismatches=0;indels=0;unknowns=0
XFSC0000017	rubus_genome	exon	224995	225526	100	+	.	ID=Rr019969.t1.mrna1.exon1;Name=Rr019969.t1;Parent=Rr019969.t1.mrna1;Target=Rr019969.t1 1 532 +
XFSC0000017	rubus_genome	exon	225760	225831	100	+	.	ID=Rr019969.t1.mrna1.exon2;Name=Rr019969.t1;Parent=Rr019969.t1.mrna1;Target=Rr019969.t1 533 604 +
XFSC0000017	rubus_genome	exon	225931	226290	100	+	.	ID=Rr019969.t1.mrna1.exon3;Name=Rr019969.t1;Parent=Rr019969.t1.mrna1;Target=Rr019969.t1 605 964 +
XFSC0000017	rubus_genome	exon	226699	228705	100	+	.	ID=Rr019969.t1.mrna1.exon4;Name=Rr019969.t1;Parent=Rr019969.t1.mrna1;Target=Rr019969.t1 965 2971 +
XFSC0000017	rubus_genome	exon	228834	229195	100	+	.	ID=Rr019969.t1.mrna1.exon5;Name=Rr019969.t1;Parent=Rr019969.t1.mrna1;Target=Rr019969.t1 2972 3333 +
XFSC0000017	rubus_genome	CDS	224995	225526	100	+	0	ID=Rr019969.t1.mrna1.cds1;Name=Rr019969.t1;Parent=Rr019969.t1.mrna1;Target=Rr019969.t1 1 532 +
XFSC0000017	rubus_genome	CDS	225760	225831	100	+	1	ID=Rr019969.t1.mrna1.cds2;Name=Rr019969.t1;Parent=Rr019969.t1.mrna1;Target=Rr019969.t1 533 604 +
XFSC0000017	rubus_genome	CDS	225931	226290	100	+	1	ID=Rr019969.t1.mrna1.cds3;Name=Rr019969.t1;Parent=Rr019969.t1.mrna1;Target=Rr019969.t1 605 964 +
XFSC0000017	rubus_genome	CDS	226699	228705	100	+	1	ID=Rr019969.t1.mrna1.cds4;Name=Rr019969.t1;Parent=Rr019969.t1.mrna1;Target=Rr019969.t1 965 2971 +
XFSC0000017	rubus_genome	CDS	228834	229195	100	+	1	ID=Rr019969.t1.mrna1.cds5;Name=Rr019969.t1;Parent=Rr019969.t1.mrna1;Target=Rr019969.t1 2972 3333 +
XFSC0000017	rubus_genome	gene	230552	233469	.	+	.	ID=Rr019970.t1.path1;Name=Rr019970.t1
XFSC0000017	rubus_genome	mRNA	230552	233469	.	+	.	ID=Rr019970.t1.mrna1;Name=Rr019970.t1;Parent=Rr019970.t1.path1;coverage=100.0;identity=100.0;matches=2157;mismatches=0;indels=0;unknowns=0
XFSC0000017	rubus_genome	exon	230552	231083	100	+	.	ID=Rr019970.t1.mrna1.exon1;Name=Rr019970.t1;Parent=Rr019970.t1.mrna1;Target=Rr019970.t1 1 532 +
XFSC0000017	rubus_genome	exon	231331	231402	100	+	.	ID=Rr019970.t1.mrna1.exon2;Name=Rr019970.t1;Parent=Rr019970.t1.mrna1;Target=Rr019970.t1 533 604 +
XFSC0000017	rubus_genome	exon	231540	232730	100	+	.	ID=Rr019970.t1.mrna1.exon3;Name=Rr019970.t1;Parent=Rr019970.t1.mrna1;Target=Rr019970.t1 605 1795 +
XFSC0000017	rubus_genome	exon	233108	233469	100	+	.	ID=Rr019970.t1.mrna1.exon4;Name=Rr019970.t1;Parent=Rr019970.t1.mrna1;Target=Rr019970.t1 1796 2157 +
XFSC0000017	rubus_genome	CDS	230552	231083	100	+	0	ID=Rr019970.t1.mrna1.cds1;Name=Rr019970.t1;Parent=Rr019970.t1.mrna1;Target=Rr019970.t1 1 532 +
XFSC0000017	rubus_genome	CDS	231331	231402	100	+	1	ID=Rr019970.t1.mrna1.cds2;Name=Rr019970.t1;Parent=Rr019970.t1.mrna1;Target=Rr019970.t1 533 604 +
XFSC0000017	rubus_genome	CDS	231540	232730	100	+	1	ID=Rr019970.t1.mrna1.cds3;Name=Rr019970.t1;Parent=Rr019970.t1.mrna1;Target=Rr019970.t1 605 1795 +
XFSC0000017	rubus_genome	CDS	233108	233469	100	+	1	ID=Rr019970.t1.mrna1.cds4;Name=Rr019970.t1;Parent=Rr019970.t1.mrna1;Target=Rr019970.t1 1796 2157 +
XFSC0000017	rubus_genome	gene	234891	237533	.	+	.	ID=Rr019971.t1.path1;Name=Rr019971.t1
XFSC0000017	rubus_genome	mRNA	234891	237533	.	+	.	ID=Rr019971.t1.mrna1;Name=Rr019971.t1;Parent=Rr019971.t1.path1;coverage=100.0;identity=100.0;matches=1845;mismatches=0;indels=0;unknowns=0
XFSC0000017	rubus_genome	exon	234891	235223	100	+	.	ID=Rr019971.t1.mrna1.exon1;Name=Rr019971.t1;Parent=Rr019971.t1.mrna1;Target=Rr019971.t1 1 333 +
XFSC0000017	rubus_genome	exon	235298	235390	100	+	.	ID=Rr019971.t1.mrna1.exon2;Name=Rr019971.t1;Parent=Rr019971.t1.mrna1;Target=Rr019971.t1 334 426 +
XFSC0000017	rubus_genome	exon	235469	235571	100	+	.	ID=Rr019971.t1.mrna1.exon3;Name=Rr019971.t1;Parent=Rr019971.t1.mrna1;Target=Rr019971.t1 427 529 +
XFSC0000017	rubus_genome	exon	235675	235745	100	+	.	ID=Rr019971.t1.mrna1.exon4;Name=Rr019971.t1;Parent=Rr019971.t1.mrna1;Target=Rr019971.t1 530 600 +
XFSC0000017	rubus_genome	exon	235825	235913	100	+	.	ID=Rr019971.t1.mrna1.exon5;Name=Rr019971.t1;Parent=Rr019971.t1.mrna1;Target=Rr019971.t1 601 689 +
XFSC0000017	rubus_genome	exon	236012	236132	100	+	.	ID=Rr019971.t1.mrna1.exon6;Name=Rr019971.t1;Parent=Rr019971.t1.mrna1;Target=Rr019971.t1 690 810 +
XFSC0000017	rubus_genome	exon	236213	236356	100	+	.	ID=Rr019971.t1.mrna1.exon7;Name=Rr019971.t1;Parent=Rr019971.t1.mrna1;Target=Rr019971.t1 811 954 +
XFSC0000017	rubus_genome	exon	236471	236808	100	+	.	ID=Rr019971.t1.mrna1.exon8;Name=Rr019971.t1;Parent=Rr019971.t1.mrna1;Target=Rr019971.t1 955 1292 +
XFSC0000017	rubus_genome	exon	236899	237139	100	+	.	ID=Rr019971.t1.mrna1.exon9;Name=Rr019971.t1;Parent=Rr019971.t1.mrna1;Target=Rr019971.t1 1293 1533 +
XFSC0000017	rubus_genome	exon	237222	237533	100	+	.	ID=Rr019971.t1.mrna1.exon10;Name=Rr019971.t1;Parent=Rr019971.t1.mrna1;Target=Rr019971.t1 1534 1845 +
XFSC0000017	rubus_genome	CDS	234891	235223	100	+	0	ID=Rr019971.t1.mrna1.cds1;Name=Rr019971.t1;Parent=Rr019971.t1.mrna1;Target=Rr019971.t1 1 333 +
XFSC0000017	rubus_genome	CDS	235298	235390	100	+	0	ID=Rr019971.t1.mrna1.cds2;Name=Rr019971.t1;Parent=Rr019971.t1.mrna1;Target=Rr019971.t1 334 426 +
XFSC0000017	rubus_genome	CDS	235469	235571	100	+	0	ID=Rr019971.t1.mrna1.cds3;Name=Rr019971.t1;Parent=Rr019971.t1.mrna1;Target=Rr019971.t1 427 529 +
XFSC0000017	rubus_genome	CDS	235675	235745	100	+	1	ID=Rr019971.t1.mrna1.cds4;Name=Rr019971.t1;Parent=Rr019971.t1.mrna1;Target=Rr019971.t1 530 600 +
XFSC0000017	rubus_genome	CDS	235825	235913	100	+	0	ID=Rr019971.t1.mrna1.cds5;Name=Rr019971.t1;Parent=Rr019971.t1.mrna1;Target=Rr019971.t1 601 689 +
XFSC0000017	rubus_genome	CDS	236012	236132	100	+	2	ID=Rr019971.t1.mrna1.cds6;Name=Rr019971.t1;Parent=Rr019971.t1.mrna1;Target=Rr019971.t1 690 810 +
XFSC0000017	rubus_genome	CDS	236213	236356	100	+	0	ID=Rr019971.t1.mrna1.cds7;Name=Rr019971.t1;Parent=Rr019971.t1.mrna1;Target=Rr019971.t1 811 954 +
XFSC0000017	rubus_genome	CDS	236471	236808	100	+	0	ID=Rr019971.t1.mrna1.cds8;Name=Rr019971.t1;Parent=Rr019971.t1.mrna1;Target=Rr019971.t1 955 1292 +
XFSC0000017	rubus_genome	CDS	236899	237139	100	+	2	ID=Rr019971.t1.mrna1.cds9;Name=Rr019971.t1;Parent=Rr019971.t1.mrna1;Target=Rr019971.t1 1293 1533 +
XFSC0000017	rubus_genome	CDS	237222	237533	100	+	0	ID=Rr019971.t1.mrna1.cds10;Name=Rr019971.t1;Parent=Rr019971.t1.mrna1;Target=Rr019971.t1 1534 1845 +
XFSC0000017	rubus_genome	gene	238052	241370	.	-	.	ID=Rr019972.t1.path1;Name=Rr019972.t1
XFSC0000017	rubus_genome	mRNA	238052	241370	.	-	.	ID=Rr019972.t1.mrna1;Name=Rr019972.t1;Parent=Rr019972.t1.path1;coverage=100.0;identity=100.0;matches=1401;mismatches=0;indels=0;unknowns=0
XFSC0000017	rubus_genome	exon	241277	241370	100	-	.	ID=Rr019972.t1.mrna1.exon1;Name=Rr019972.t1;Parent=Rr019972.t1.mrna1;Target=Rr019972.t1 1 94 +
XFSC0000017	rubus_genome	exon	241069	241166	100	-	.	ID=Rr019972.t1.mrna1.exon2;Name=Rr019972.t1;Parent=Rr019972.t1.mrna1;Target=Rr019972.t1 95 192 +
XFSC0000017	rubus_genome	exon	240800	240976	100	-	.	ID=Rr019972.t1.mrna1.exon3;Name=Rr019972.t1;Parent=Rr019972.t1.mrna1;Target=Rr019972.t1 193 369 +
XFSC0000017	rubus_genome	exon	240040	240099	100	-	.	ID=Rr019972.t1.mrna1.exon4;Name=Rr019972.t1;Parent=Rr019972.t1.mrna1;Target=Rr019972.t1 370 429 +
XFSC0000017	rubus_genome	exon	239693	239877	100	-	.	ID=Rr019972.t1.mrna1.exon5;Name=Rr019972.t1;Parent=Rr019972.t1.mrna1;Target=Rr019972.t1 430 614 +
XFSC0000017	rubus_genome	exon	239269	239365	100	-	.	ID=Rr019972.t1.mrna1.exon6;Name=Rr019972.t1;Parent=Rr019972.t1.mrna1;Target=Rr019972.t1 615 711 +
XFSC0000017	rubus_genome	exon	239044	239189	100	-	.	ID=Rr019972.t1.mrna1.exon7;Name=Rr019972.t1;Parent=Rr019972.t1.mrna1;Target=Rr019972.t1 712 857 +
XFSC0000017	rubus_genome	exon	238875	238966	100	-	.	ID=Rr019972.t1.mrna1.exon8;Name=Rr019972.t1;Parent=Rr019972.t1.mrna1;Target=Rr019972.t1 858 949 +
XFSC0000017	rubus_genome	exon	238694	238771	100	-	.	ID=Rr019972.t1.mrna1.exon9;Name=Rr019972.t1;Parent=Rr019972.t1.mrna1;Target=Rr019972.t1 950 1027 +
XFSC0000017	rubus_genome	exon	238410	238570	100	-	.	ID=Rr019972.t1.mrna1.exon10;Name=Rr019972.t1;Parent=Rr019972.t1.mrna1;Target=Rr019972.t1 1028 1188 +
XFSC0000017	rubus_genome	exon	238052	238264	100	-	.	ID=Rr019972.t1.mrna1.exon11;Name=Rr019972.t1;Parent=Rr019972.t1.mrna1;Target=Rr019972.t1 1189 1401 +
XFSC0000017	rubus_genome	CDS	241277	241370	100	-	0	ID=Rr019972.t1.mrna1.cds1;Name=Rr019972.t1;Parent=Rr019972.t1.mrna1;Target=Rr019972.t1 1 94 +
XFSC0000017	rubus_genome	CDS	241069	241166	100	-	1	ID=Rr019972.t1.mrna1.cds2;Name=Rr019972.t1;Parent=Rr019972.t1.mrna1;Target=Rr019972.t1 95 192 +
XFSC0000017	rubus_genome	CDS	240800	240976	100	-	0	ID=Rr019972.t1.mrna1.cds3;Name=Rr019972.t1;Parent=Rr019972.t1.mrna1;Target=Rr019972.t1 193 369 +
XFSC0000017	rubus_genome	CDS	240040	240099	100	-	0	ID=Rr019972.t1.mrna1.cds4;Name=Rr019972.t1;Parent=Rr019972.t1.mrna1;Target=Rr019972.t1 370 429 +
XFSC0000017	rubus_genome	CDS	239693	239877	100	-	0	ID=Rr019972.t1.mrna1.cds5;Name=Rr019972.t1;Parent=Rr019972.t1.mrna1;Target=Rr019972.t1 430 614 +
XFSC0000017	rubus_genome	CDS	239269	239365	100	-	2	ID=Rr019972.t1.mrna1.cds6;Name=Rr019972.t1;Parent=Rr019972.t1.mrna1;Target=Rr019972.t1 615 711 +
XFSC0000017	rubus_genome	CDS	239044	239189	100	-	0	ID=Rr019972.t1.mrna1.cds7;Name=Rr019972.t1;Parent=Rr019972.t1.mrna1;Target=Rr019972.t1 712 857 +
XFSC0000017	rubus_genome	CDS	238875	238966	100	-	2	ID=Rr019972.t1.mrna1.cds8;Name=Rr019972.t1;Parent=Rr019972.t1.mrna1;Target=Rr019972.t1 858 949 +
XFSC0000017	rubus_genome	CDS	238694	238771	100	-	1	ID=Rr019972.t1.mrna1.cds9;Name=Rr019972.t1;Parent=Rr019972.t1.mrna1;Target=Rr019972.t1 950 1027 +
XFSC0000017	rubus_genome	CDS	238410	238570	100	-	1	ID=Rr019972.t1.mrna1.cds10;Name=Rr019972.t1;Parent=Rr019972.t1.mrna1;Target=Rr019972.t1 1028 1188 +
XFSC0000017	rubus_genome	CDS	238052	238264	100	-	0	ID=Rr019972.t1.mrna1.cds11;Name=Rr019972.t1;Parent=Rr019972.t1.mrna1;Target=Rr019972.t1 1189 1401 +
XFSC0000017	rubus_genome	gene	245931	250107	.	-	.	ID=Rr019973.t1.path1;Name=Rr019973.t1
XFSC0000017	rubus_genome	mRNA	245931	250107	.	-	.	ID=Rr019973.t1.mrna1;Name=Rr019973.t1;Parent=Rr019973.t1.path1;coverage=100.0;identity=100.0;matches=1275;mismatches=0;indels=0;unknowns=0
XFSC0000017	rubus_genome	exon	249661	250107	100	-	.	ID=Rr019973.t1.mrna1.exon1;Name=Rr019973.t1;Parent=Rr019973.t1.mrna1;Target=Rr019973.t1 1 447 +
XFSC0000017	rubus_genome	exon	249177	249237	100	-	.	ID=Rr019973.t1.mrna1.exon2;Name=Rr019973.t1;Parent=Rr019973.t1.mrna1;Target=Rr019973.t1 448 508 +
XFSC0000017	rubus_genome	exon	248874	249082	100	-	.	ID=Rr019973.t1.mrna1.exon3;Name=Rr019973.t1;Parent=Rr019973.t1.mrna1;Target=Rr019973.t1 509 717 +
XFSC0000017	rubus_genome	exon	247648	247849	100	-	.	ID=Rr019973.t1.mrna1.exon4;Name=Rr019973.t1;Parent=Rr019973.t1.mrna1;Target=Rr019973.t1 718 919 +
XFSC0000017	rubus_genome	exon	247137	247268	100	-	.	ID=Rr019973.t1.mrna1.exon5;Name=Rr019973.t1;Parent=Rr019973.t1.mrna1;Target=Rr019973.t1 920 1051 +
XFSC0000017	rubus_genome	exon	246922	247019	100	-	.	ID=Rr019973.t1.mrna1.exon6;Name=Rr019973.t1;Parent=Rr019973.t1.mrna1;Target=Rr019973.t1 1052 1149 +
XFSC0000017	rubus_genome	exon	246775	246833	100	-	.	ID=Rr019973.t1.mrna1.exon7;Name=Rr019973.t1;Parent=Rr019973.t1.mrna1;Target=Rr019973.t1 1150 1208 +
XFSC0000017	rubus_genome	exon	245931	245997	100	-	.	ID=Rr019973.t1.mrna1.exon8;Name=Rr019973.t1;Parent=Rr019973.t1.mrna1;Target=Rr019973.t1 1209 1275 +
XFSC0000017	rubus_genome	CDS	249661	250107	100	-	0	ID=Rr019973.t1.mrna1.cds1;Name=Rr019973.t1;Parent=Rr019973.t1.mrna1;Target=Rr019973.t1 1 447 +
XFSC0000017	rubus_genome	CDS	249177	249237	100	-	0	ID=Rr019973.t1.mrna1.cds2;Name=Rr019973.t1;Parent=Rr019973.t1.mrna1;Target=Rr019973.t1 448 508 +
XFSC0000017	rubus_genome	CDS	248874	249082	100	-	1	ID=Rr019973.t1.mrna1.cds3;Name=Rr019973.t1;Parent=Rr019973.t1.mrna1;Target=Rr019973.t1 509 717 +
XFSC0000017	rubus_genome	CDS	247648	247849	100	-	0	ID=Rr019973.t1.mrna1.cds4;Name=Rr019973.t1;Parent=Rr019973.t1.mrna1;Target=Rr019973.t1 718 919 +
XFSC0000017	rubus_genome	CDS	247137	247268	100	-	1	ID=Rr019973.t1.mrna1.cds5;Name=Rr019973.t1;Parent=Rr019973.t1.mrna1;Target=Rr019973.t1 920 1051 +
XFSC0000017	rubus_genome	CDS	246922	247019	100	-	1	ID=Rr019973.t1.mrna1.cds6;Name=Rr019973.t1;Parent=Rr019973.t1.mrna1;Target=Rr019973.t1 1052 1149 +
XFSC0000017	rubus_genome	CDS	246775	246833	100	-	0	ID=Rr019973.t1.mrna1.cds7;Name=Rr019973.t1;Parent=Rr019973.t1.mrna1;Target=Rr019973.t1 1150 1208 +
XFSC0000017	rubus_genome	CDS	245931	245997	100	-	2	ID=Rr019973.t1.mrna1.cds8;Name=Rr019973.t1;Parent=Rr019973.t1.mrna1;Target=Rr019973.t1 1209 1275 +
XFSC0000017	rubus_genome	gene	264172	268356	.	-	.	ID=Rr019974.t1.path1;Name=Rr019974.t1
XFSC0000017	rubus_genome	mRNA	264172	268356	.	-	.	ID=Rr019974.t1.mrna1;Name=Rr019974.t1;Parent=Rr019974.t1.path1;coverage=100.0;identity=100.0;matches=1356;mismatches=0;indels=0;unknowns=0
XFSC0000017	rubus_genome	exon	267910	268356	100	-	.	ID=Rr019974.t1.mrna1.exon1;Name=Rr019974.t1;Parent=Rr019974.t1.mrna1;Target=Rr019974.t1 1 447 +
XFSC0000017	rubus_genome	exon	267714	267794	100	-	.	ID=Rr019974.t1.mrna1.exon2;Name=Rr019974.t1;Parent=Rr019974.t1.mrna1;Target=Rr019974.t1 448 528 +
XFSC0000017	rubus_genome	exon	267422	267482	100	-	.	ID=Rr019974.t1.mrna1.exon3;Name=Rr019974.t1;Parent=Rr019974.t1.mrna1;Target=Rr019974.t1 529 589 +
XFSC0000017	rubus_genome	exon	267119	267327	100	-	.	ID=Rr019974.t1.mrna1.exon4;Name=Rr019974.t1;Parent=Rr019974.t1.mrna1;Target=Rr019974.t1 590 798 +
XFSC0000017	rubus_genome	exon	265893	266094	100	-	.	ID=Rr019974.t1.mrna1.exon5;Name=Rr019974.t1;Parent=Rr019974.t1.mrna1;Target=Rr019974.t1 799 1000 +
XFSC0000017	rubus_genome	exon	265376	265507	100	-	.	ID=Rr019974.t1.mrna1.exon6;Name=Rr019974.t1;Parent=Rr019974.t1.mrna1;Target=Rr019974.t1 1001 1132 +
XFSC0000017	rubus_genome	exon	265161	265258	100	-	.	ID=Rr019974.t1.mrna1.exon7;Name=Rr019974.t1;Parent=Rr019974.t1.mrna1;Target=Rr019974.t1 1133 1230 +
XFSC0000017	rubus_genome	exon	265015	265073	100	-	.	ID=Rr019974.t1.mrna1.exon8;Name=Rr019974.t1;Parent=Rr019974.t1.mrna1;Target=Rr019974.t1 1231 1289 +
XFSC0000017	rubus_genome	exon	264172	264238	100	-	.	ID=Rr019974.t1.mrna1.exon9;Name=Rr019974.t1;Parent=Rr019974.t1.mrna1;Target=Rr019974.t1 1290 1356 +
XFSC0000017	rubus_genome	CDS	267910	268356	100	-	0	ID=Rr019974.t1.mrna1.cds1;Name=Rr019974.t1;Parent=Rr019974.t1.mrna1;Target=Rr019974.t1 1 447 +
XFSC0000017	rubus_genome	CDS	267714	267794	100	-	0	ID=Rr019974.t1.mrna1.cds2;Name=Rr019974.t1;Parent=Rr019974.t1.mrna1;Target=Rr019974.t1 448 528 +
XFSC0000017	rubus_genome	CDS	267422	267482	100	-	0	ID=Rr019974.t1.mrna1.cds3;Name=Rr019974.t1;Parent=Rr019974.t1.mrna1;Target=Rr019974.t1 529 589 +
XFSC0000017	rubus_genome	CDS	267119	267327	100	-	1	ID=Rr019974.t1.mrna1.cds4;Name=Rr019974.t1;Parent=Rr019974.t1.mrna1;Target=Rr019974.t1 590 798 +
XFSC0000017	rubus_genome	CDS	265893	266094	100	-	0	ID=Rr019974.t1.mrna1.cds5;Name=Rr019974.t1;Parent=Rr019974.t1.mrna1;Target=Rr019974.t1 799 1000 +
XFSC0000017	rubus_genome	CDS	265376	265507	100	-	1	ID=Rr019974.t1.mrna1.cds6;Name=Rr019974.t1;Parent=Rr019974.t1.mrna1;Target=Rr019974.t1 1001 1132 +
XFSC0000017	rubus_genome	CDS	265161	265258	100	-	1	ID=Rr019974.t1.mrna1.cds7;Name=Rr019974.t1;Parent=Rr019974.t1.mrna1;Target=Rr019974.t1 1133 1230 +
XFSC0000017	rubus_genome	CDS	265015	265073	100	-	0	ID=Rr019974.t1.mrna1.cds8;Name=Rr019974.t1;Parent=Rr019974.t1.mrna1;Target=Rr019974.t1 1231 1289 +
XFSC0000017	rubus_genome	CDS	264172	264238	100	-	2	ID=Rr019974.t1.mrna1.cds9;Name=Rr019974.t1;Parent=Rr019974.t1.mrna1;Target=Rr019974.t1 1290 1356 +
XFSC0000017	rubus_genome	gene	276065	278403	.	-	.	ID=Rr019975.t1.path1;Name=Rr019975.t1
XFSC0000017	rubus_genome	mRNA	276065	278403	.	-	.	ID=Rr019975.t1.mrna1;Name=Rr019975.t1;Parent=Rr019975.t1.path1;coverage=100.0;identity=100.0;matches=2073;mismatches=0;indels=0;unknowns=0
XFSC0000017	rubus_genome	exon	276972	278403	100	-	.	ID=Rr019975.t1.mrna1.exon1;Name=Rr019975.t1;Parent=Rr019975.t1.mrna1;Target=Rr019975.t1 1 1432 +
XFSC0000017	rubus_genome	exon	276065	276705	100	-	.	ID=Rr019975.t1.mrna1.exon2;Name=Rr019975.t1;Parent=Rr019975.t1.mrna1;Target=Rr019975.t1 1433 2073 +
XFSC0000017	rubus_genome	CDS	276972	278403	100	-	0	ID=Rr019975.t1.mrna1.cds1;Name=Rr019975.t1;Parent=Rr019975.t1.mrna1;Target=Rr019975.t1 1 1432 +
XFSC0000017	rubus_genome	CDS	276065	276705	100	-	1	ID=Rr019975.t1.mrna1.cds2;Name=Rr019975.t1;Parent=Rr019975.t1.mrna1;Target=Rr019975.t1 1433 2073 +
XFSC0000017	rubus_genome	gene	281012	282572	.	+	.	ID=Rr019976.t1.path1;Name=Rr019976.t1
XFSC0000017	rubus_genome	mRNA	281012	282572	.	+	.	ID=Rr019976.t1.mrna1;Name=Rr019976.t1;Parent=Rr019976.t1.path1;coverage=100.0;identity=100.0;matches=693;mismatches=0;indels=0;unknowns=0
XFSC0000017	rubus_genome	exon	281012	281444	100	+	.	ID=Rr019976.t1.mrna1.exon1;Name=Rr019976.t1;Parent=Rr019976.t1.mrna1;Target=Rr019976.t1 1 433 +
XFSC0000017	rubus_genome	exon	281543	281642	100	+	.	ID=Rr019976.t1.mrna1.exon2;Name=Rr019976.t1;Parent=Rr019976.t1.mrna1;Target=Rr019976.t1 434 533 +
XFSC0000017	rubus_genome	exon	282305	282390	100	+	.	ID=Rr019976.t1.mrna1.exon3;Name=Rr019976.t1;Parent=Rr019976.t1.mrna1;Target=Rr019976.t1 534 619 +
XFSC0000017	rubus_genome	exon	282499	282572	100	+	.	ID=Rr019976.t1.mrna1.exon4;Name=Rr019976.t1;Parent=Rr019976.t1.mrna1;Target=Rr019976.t1 620 693 +
XFSC0000017	rubus_genome	CDS	281012	281444	100	+	0	ID=Rr019976.t1.mrna1.cds1;Name=Rr019976.t1;Parent=Rr019976.t1.mrna1;Target=Rr019976.t1 1 433 +
XFSC0000017	rubus_genome	CDS	281543	281642	100	+	1	ID=Rr019976.t1.mrna1.cds2;Name=Rr019976.t1;Parent=Rr019976.t1.mrna1;Target=Rr019976.t1 434 533 +
XFSC0000017	rubus_genome	CDS	282305	282390	100	+	2	ID=Rr019976.t1.mrna1.cds3;Name=Rr019976.t1;Parent=Rr019976.t1.mrna1;Target=Rr019976.t1 534 619 +
XFSC0000017	rubus_genome	CDS	282499	282572	100	+	1	ID=Rr019976.t1.mrna1.cds4;Name=Rr019976.t1;Parent=Rr019976.t1.mrna1;Target=Rr019976.t1 620 693 +
XFSC0000017	rubus_genome	gene	284008	285487	.	-	.	ID=Rr019978.t1.path1;Name=Rr019978.t1
XFSC0000017	rubus_genome	mRNA	284008	285487	.	-	.	ID=Rr019978.t1.mrna1;Name=Rr019978.t1;Parent=Rr019978.t1.path1;coverage=100.0;identity=100.0;matches=603;mismatches=0;indels=0;unknowns=0
XFSC0000017	rubus_genome	exon	285355	285487	100	-	.	ID=Rr019978.t1.mrna1.exon1;Name=Rr019978.t1;Parent=Rr019978.t1.mrna1;Target=Rr019978.t1 1 133 +
XFSC0000017	rubus_genome	exon	285143	285213	100	-	.	ID=Rr019978.t1.mrna1.exon2;Name=Rr019978.t1;Parent=Rr019978.t1.mrna1;Target=Rr019978.t1 134 204 +
XFSC0000017	rubus_genome	exon	284008	284406	100	-	.	ID=Rr019978.t1.mrna1.exon3;Name=Rr019978.t1;Parent=Rr019978.t1.mrna1;Target=Rr019978.t1 205 603 +
XFSC0000017	rubus_genome	CDS	285355	285487	100	-	0	ID=Rr019978.t1.mrna1.cds1;Name=Rr019978.t1;Parent=Rr019978.t1.mrna1;Target=Rr019978.t1 1 133 +
XFSC0000017	rubus_genome	CDS	285143	285213	100	-	1	ID=Rr019978.t1.mrna1.cds2;Name=Rr019978.t1;Parent=Rr019978.t1.mrna1;Target=Rr019978.t1 134 204 +
XFSC0000017	rubus_genome	CDS	284008	284406	100	-	0	ID=Rr019978.t1.mrna1.cds3;Name=Rr019978.t1;Parent=Rr019978.t1.mrna1;Target=Rr019978.t1 205 603 +
XFSC0000017	rubus_genome	gene	286034	287374	.	+	.	ID=Rr019979.t1.path1;Name=Rr019979.t1
XFSC0000017	rubus_genome	mRNA	286034	287374	.	+	.	ID=Rr019979.t1.mrna1;Name=Rr019979.t1;Parent=Rr019979.t1.path1;coverage=100.0;identity=100.0;matches=1341;mismatches=0;indels=0;unknowns=0
XFSC0000017	rubus_genome	exon	286034	287374	100	+	.	ID=Rr019979.t1.mrna1.exon1;Name=Rr019979.t1;Parent=Rr019979.t1.mrna1;Target=Rr019979.t1 1341 1 .
XFSC0000017	rubus_genome	CDS	286034	287374	100	+	0	ID=Rr019979.t1.mrna1.cds1;Name=Rr019979.t1;Parent=Rr019979.t1.mrna1;Target=Rr019979.t1 1341 1 .
XFSC0000017	rubus_genome	gene	288706	292087	.	+	.	ID=Rr019980.t1.path1;Name=Rr019980.t1
XFSC0000017	rubus_genome	mRNA	288706	292087	.	+	.	ID=Rr019980.t1.mrna1;Name=Rr019980.t1;Parent=Rr019980.t1.path1;coverage=100.0;identity=100.0;matches=1863;mismatches=0;indels=0;unknowns=0
XFSC0000017	rubus_genome	exon	288706	288906	100	+	.	ID=Rr019980.t1.mrna1.exon1;Name=Rr019980.t1;Parent=Rr019980.t1.mrna1;Target=Rr019980.t1 1 201 +
XFSC0000017	rubus_genome	exon	289228	289293	100	+	.	ID=Rr019980.t1.mrna1.exon2;Name=Rr019980.t1;Parent=Rr019980.t1.mrna1;Target=Rr019980.t1 202 267 +
XFSC0000017	rubus_genome	exon	289388	289553	100	+	.	ID=Rr019980.t1.mrna1.exon3;Name=Rr019980.t1;Parent=Rr019980.t1.mrna1;Target=Rr019980.t1 268 433 +
XFSC0000017	rubus_genome	exon	289658	289751	100	+	.	ID=Rr019980.t1.mrna1.exon4;Name=Rr019980.t1;Parent=Rr019980.t1.mrna1;Target=Rr019980.t1 434 527 +
XFSC0000017	rubus_genome	exon	289921	290006	100	+	.	ID=Rr019980.t1.mrna1.exon5;Name=Rr019980.t1;Parent=Rr019980.t1.mrna1;Target=Rr019980.t1 528 613 +
XFSC0000017	rubus_genome	exon	290100	290191	100	+	.	ID=Rr019980.t1.mrna1.exon6;Name=Rr019980.t1;Parent=Rr019980.t1.mrna1;Target=Rr019980.t1 614 705 +
XFSC0000017	rubus_genome	exon	290264	290335	100	+	.	ID=Rr019980.t1.mrna1.exon7;Name=Rr019980.t1;Parent=Rr019980.t1.mrna1;Target=Rr019980.t1 706 777 +
XFSC0000017	rubus_genome	exon	290431	290559	100	+	.	ID=Rr019980.t1.mrna1.exon8;Name=Rr019980.t1;Parent=Rr019980.t1.mrna1;Target=Rr019980.t1 778 906 +
XFSC0000017	rubus_genome	exon	290666	290948	100	+	.	ID=Rr019980.t1.mrna1.exon9;Name=Rr019980.t1;Parent=Rr019980.t1.mrna1;Target=Rr019980.t1 907 1189 +
XFSC0000017	rubus_genome	exon	291057	291153	100	+	.	ID=Rr019980.t1.mrna1.exon10;Name=Rr019980.t1;Parent=Rr019980.t1.mrna1;Target=Rr019980.t1 1190 1286 +
XFSC0000017	rubus_genome	exon	291252	291411	100	+	.	ID=Rr019980.t1.mrna1.exon11;Name=Rr019980.t1;Parent=Rr019980.t1.mrna1;Target=Rr019980.t1 1287 1446 +
XFSC0000017	rubus_genome	exon	291495	291638	100	+	.	ID=Rr019980.t1.mrna1.exon12;Name=Rr019980.t1;Parent=Rr019980.t1.mrna1;Target=Rr019980.t1 1447 1590 +
XFSC0000017	rubus_genome	exon	291726	291794	100	+	.	ID=Rr019980.t1.mrna1.exon13;Name=Rr019980.t1;Parent=Rr019980.t1.mrna1;Target=Rr019980.t1 1591 1659 +
XFSC0000017	rubus_genome	exon	291884	292087	100	+	.	ID=Rr019980.t1.mrna1.exon14;Name=Rr019980.t1;Parent=Rr019980.t1.mrna1;Target=Rr019980.t1 1660 1863 +
XFSC0000017	rubus_genome	CDS	288706	288906	100	+	0	ID=Rr019980.t1.mrna1.cds1;Name=Rr019980.t1;Parent=Rr019980.t1.mrna1;Target=Rr019980.t1 1 201 +
XFSC0000017	rubus_genome	CDS	289228	289293	100	+	0	ID=Rr019980.t1.mrna1.cds2;Name=Rr019980.t1;Parent=Rr019980.t1.mrna1;Target=Rr019980.t1 202 267 +
XFSC0000017	rubus_genome	CDS	289388	289553	100	+	0	ID=Rr019980.t1.mrna1.cds3;Name=Rr019980.t1;Parent=Rr019980.t1.mrna1;Target=Rr019980.t1 268 433 +
XFSC0000017	rubus_genome	CDS	289658	289751	100	+	1	ID=Rr019980.t1.mrna1.cds4;Name=Rr019980.t1;Parent=Rr019980.t1.mrna1;Target=Rr019980.t1 434 527 +
XFSC0000017	rubus_genome	CDS	289921	290006	100	+	2	ID=Rr019980.t1.mrna1.cds5;Name=Rr019980.t1;Parent=Rr019980.t1.mrna1;Target=Rr019980.t1 528 613 +
XFSC0000017	rubus_genome	CDS	290100	290191	100	+	1	ID=Rr019980.t1.mrna1.cds6;Name=Rr019980.t1;Parent=Rr019980.t1.mrna1;Target=Rr019980.t1 614 705 +
XFSC0000017	rubus_genome	CDS	290264	290335	100	+	0	ID=Rr019980.t1.mrna1.cds7;Name=Rr019980.t1;Parent=Rr019980.t1.mrna1;Target=Rr019980.t1 706 777 +
XFSC0000017	rubus_genome	CDS	290431	290559	100	+	0	ID=Rr019980.t1.mrna1.cds8;Name=Rr019980.t1;Parent=Rr019980.t1.mrna1;Target=Rr019980.t1 778 906 +
XFSC0000017	rubus_genome	CDS	290666	290948	100	+	0	ID=Rr019980.t1.mrna1.cds9;Name=Rr019980.t1;Parent=Rr019980.t1.mrna1;Target=Rr019980.t1 907 1189 +
XFSC0000017	rubus_genome	CDS	291057	291153	100	+	1	ID=Rr019980.t1.mrna1.cds10;Name=Rr019980.t1;Parent=Rr019980.t1.mrna1;Target=Rr019980.t1 1190 1286 +
XFSC0000017	rubus_genome	CDS	291252	291411	100	+	2	ID=Rr019980.t1.mrna1.cds11;Name=Rr019980.t1;Parent=Rr019980.t1.mrna1;Target=Rr019980.t1 1287 1446 +
XFSC0000017	rubus_genome	CDS	291495	291638	100	+	0	ID=Rr019980.t1.mrna1.cds12;Name=Rr019980.t1;Parent=Rr019980.t1.mrna1;Target=Rr019980.t1 1447 1590 +
XFSC0000017	rubus_genome	CDS	291726	291794	100	+	0	ID=Rr019980.t1.mrna1.cds13;Name=Rr019980.t1;Parent=Rr019980.t1.mrna1;Target=Rr019980.t1 1591 1659 +
XFSC0000017	rubus_genome	CDS	291884	292087	100	+	0	ID=Rr019980.t1.mrna1.cds14;Name=Rr019980.t1;Parent=Rr019980.t1.mrna1;Target=Rr019980.t1 1660 1863 +
XFSC0000017	rubus_genome	gene	294476	295984	.	+	.	ID=Rr019981.t1.path1;Name=Rr019981.t1
XFSC0000017	rubus_genome	mRNA	294476	295984	.	+	.	ID=Rr019981.t1.mrna1;Name=Rr019981.t1;Parent=Rr019981.t1.path1;coverage=100.0;identity=100.0;matches=1509;mismatches=0;indels=0;unknowns=0
XFSC0000017	rubus_genome	exon	294476	295984	100	+	.	ID=Rr019981.t1.mrna1.exon1;Name=Rr019981.t1;Parent=Rr019981.t1.mrna1;Target=Rr019981.t1 1509 1 .
XFSC0000017	rubus_genome	CDS	294476	295984	100	+	0	ID=Rr019981.t1.mrna1.cds1;Name=Rr019981.t1;Parent=Rr019981.t1.mrna1;Target=Rr019981.t1 1509 1 .
XFSC0000017	rubus_genome	gene	299333	300712	.	-	.	ID=Rr019982.t1.path1;Name=Rr019982.t1
XFSC0000017	rubus_genome	mRNA	299333	300712	.	-	.	ID=Rr019982.t1.mrna1;Name=Rr019982.t1;Parent=Rr019982.t1.path1;coverage=100.0;identity=100.0;matches=1380;mismatches=0;indels=0;unknowns=0
XFSC0000017	rubus_genome	exon	299333	300712	100	-	.	ID=Rr019982.t1.mrna1.exon1;Name=Rr019982.t1;Parent=Rr019982.t1.mrna1;Target=Rr019982.t1 1380 1 .
XFSC0000017	rubus_genome	CDS	299333	300712	100	-	0	ID=Rr019982.t1.mrna1.cds1;Name=Rr019982.t1;Parent=Rr019982.t1.mrna1;Target=Rr019982.t1 1380 1 .
XFSC0000017	rubus_genome	gene	304841	305578	.	+	.	ID=Rr019983.t1.path1;Name=Rr019983.t1
XFSC0000017	rubus_genome	mRNA	304841	305578	.	+	.	ID=Rr019983.t1.mrna1;Name=Rr019983.t1;Parent=Rr019983.t1.path1;coverage=100.0;identity=100.0;matches=738;mismatches=0;indels=0;unknowns=0
XFSC0000017	rubus_genome	exon	304841	305578	100	+	.	ID=Rr019983.t1.mrna1.exon1;Name=Rr019983.t1;Parent=Rr019983.t1.mrna1;Target=Rr019983.t1 738 1 .
XFSC0000017	rubus_genome	CDS	304841	305578	100	+	0	ID=Rr019983.t1.mrna1.cds1;Name=Rr019983.t1;Parent=Rr019983.t1.mrna1;Target=Rr019983.t1 738 1 .
XFSC0000017	rubus_genome	gene	306173	310326	.	-	.	ID=Rr019984.t1.path1;Name=Rr019984.t1
XFSC0000017	rubus_genome	mRNA	306173	310326	.	-	.	ID=Rr019984.t1.mrna1;Name=Rr019984.t1;Parent=Rr019984.t1.path1;coverage=100.0;identity=100.0;matches=2118;mismatches=0;indels=0;unknowns=0
XFSC0000017	rubus_genome	exon	310224	310326	100	-	.	ID=Rr019984.t1.mrna1.exon1;Name=Rr019984.t1;Parent=Rr019984.t1.mrna1;Target=Rr019984.t1 1 103 +
XFSC0000017	rubus_genome	exon	309987	310119	100	-	.	ID=Rr019984.t1.mrna1.exon2;Name=Rr019984.t1;Parent=Rr019984.t1.mrna1;Target=Rr019984.t1 104 236 +
XFSC0000017	rubus_genome	exon	309807	309878	100	-	.	ID=Rr019984.t1.mrna1.exon3;Name=Rr019984.t1;Parent=Rr019984.t1.mrna1;Target=Rr019984.t1 237 308 +
XFSC0000017	rubus_genome	exon	309188	309331	100	-	.	ID=Rr019984.t1.mrna1.exon4;Name=Rr019984.t1;Parent=Rr019984.t1.mrna1;Target=Rr019984.t1 309 452 +
XFSC0000017	rubus_genome	exon	308963	309106	100	-	.	ID=Rr019984.t1.mrna1.exon5;Name=Rr019984.t1;Parent=Rr019984.t1.mrna1;Target=Rr019984.t1 453 596 +
XFSC0000017	rubus_genome	exon	308754	308855	100	-	.	ID=Rr019984.t1.mrna1.exon6;Name=Rr019984.t1;Parent=Rr019984.t1.mrna1;Target=Rr019984.t1 597 698 +
XFSC0000017	rubus_genome	exon	308578	308651	100	-	.	ID=Rr019984.t1.mrna1.exon7;Name=Rr019984.t1;Parent=Rr019984.t1.mrna1;Target=Rr019984.t1 699 772 +
XFSC0000017	rubus_genome	exon	308089	308505	100	-	.	ID=Rr019984.t1.mrna1.exon8;Name=Rr019984.t1;Parent=Rr019984.t1.mrna1;Target=Rr019984.t1 773 1189 +
XFSC0000017	rubus_genome	exon	307309	307499	100	-	.	ID=Rr019984.t1.mrna1.exon9;Name=Rr019984.t1;Parent=Rr019984.t1.mrna1;Target=Rr019984.t1 1190 1380 +
XFSC0000017	rubus_genome	exon	307078	307210	100	-	.	ID=Rr019984.t1.mrna1.exon10;Name=Rr019984.t1;Parent=Rr019984.t1.mrna1;Target=Rr019984.t1 1381 1513 +
XFSC0000017	rubus_genome	exon	306817	306974	100	-	.	ID=Rr019984.t1.mrna1.exon11;Name=Rr019984.t1;Parent=Rr019984.t1.mrna1;Target=Rr019984.t1 1514 1671 +
XFSC0000017	rubus_genome	exon	306529	306720	100	-	.	ID=Rr019984.t1.mrna1.exon12;Name=Rr019984.t1;Parent=Rr019984.t1.mrna1;Target=Rr019984.t1 1672 1863 +
XFSC0000017	rubus_genome	exon	306173	306427	100	-	.	ID=Rr019984.t1.mrna1.exon13;Name=Rr019984.t1;Parent=Rr019984.t1.mrna1;Target=Rr019984.t1 1864 2118 +
XFSC0000017	rubus_genome	CDS	310224	310326	100	-	0	ID=Rr019984.t1.mrna1.cds1;Name=Rr019984.t1;Parent=Rr019984.t1.mrna1;Target=Rr019984.t1 1 103 +
XFSC0000017	rubus_genome	CDS	309987	310119	100	-	1	ID=Rr019984.t1.mrna1.cds2;Name=Rr019984.t1;Parent=Rr019984.t1.mrna1;Target=Rr019984.t1 104 236 +
XFSC0000017	rubus_genome	CDS	309807	309878	100	-	2	ID=Rr019984.t1.mrna1.cds3;Name=Rr019984.t1;Parent=Rr019984.t1.mrna1;Target=Rr019984.t1 237 308 +
XFSC0000017	rubus_genome	CDS	309188	309331	100	-	2	ID=Rr019984.t1.mrna1.cds4;Name=Rr019984.t1;Parent=Rr019984.t1.mrna1;Target=Rr019984.t1 309 452 +
XFSC0000017	rubus_genome	CDS	308963	309106	100	-	2	ID=Rr019984.t1.mrna1.cds5;Name=Rr019984.t1;Parent=Rr019984.t1.mrna1;Target=Rr019984.t1 453 596 +
XFSC0000017	rubus_genome	CDS	308754	308855	100	-	2	ID=Rr019984.t1.mrna1.cds6;Name=Rr019984.t1;Parent=Rr019984.t1.mrna1;Target=Rr019984.t1 597 698 +
XFSC0000017	rubus_genome	CDS	308578	308651	100	-	2	ID=Rr019984.t1.mrna1.cds7;Name=Rr019984.t1;Parent=Rr019984.t1.mrna1;Target=Rr019984.t1 699 772 +
XFSC0000017	rubus_genome	CDS	308089	308505	100	-	1	ID=Rr019984.t1.mrna1.cds8;Name=Rr019984.t1;Parent=Rr019984.t1.mrna1;Target=Rr019984.t1 773 1189 +
XFSC0000017	rubus_genome	CDS	307309	307499	100	-	1	ID=Rr019984.t1.mrna1.cds9;Name=Rr019984.t1;Parent=Rr019984.t1.mrna1;Target=Rr019984.t1 1190 1380 +
XFSC0000017	rubus_genome	CDS	307078	307210	100	-	0	ID=Rr019984.t1.mrna1.cds10;Name=Rr019984.t1;Parent=Rr019984.t1.mrna1;Target=Rr019984.t1 1381 1513 +
XFSC0000017	rubus_genome	CDS	306817	306974	100	-	1	ID=Rr019984.t1.mrna1.cds11;Name=Rr019984.t1;Parent=Rr019984.t1.mrna1;Target=Rr019984.t1 1514 1671 +
XFSC0000017	rubus_genome	CDS	306529	306720	100	-	0	ID=Rr019984.t1.mrna1.cds12;Name=Rr019984.t1;Parent=Rr019984.t1.mrna1;Target=Rr019984.t1 1672 1863 +
XFSC0000017	rubus_genome	CDS	306173	306427	100	-	0	ID=Rr019984.t1.mrna1.cds13;Name=Rr019984.t1;Parent=Rr019984.t1.mrna1;Target=Rr019984.t1 1864 2118 +
XFSC0000017	rubus_genome	gene	318807	320807	.	+	.	ID=Rr019985.t1.path1;Name=Rr019985.t1
XFSC0000017	rubus_genome	mRNA	318807	320807	.	+	.	ID=Rr019985.t1.mrna1;Name=Rr019985.t1;Parent=Rr019985.t1.path1;coverage=100.0;identity=100.0;matches=1134;mismatches=0;indels=0;unknowns=0
XFSC0000017	rubus_genome	exon	318807	319182	100	+	.	ID=Rr019985.t1.mrna1.exon1;Name=Rr019985.t1;Parent=Rr019985.t1.mrna1;Target=Rr019985.t1 1 376 +
XFSC0000017	rubus_genome	exon	319283	319359	100	+	.	ID=Rr019985.t1.mrna1.exon2;Name=Rr019985.t1;Parent=Rr019985.t1.mrna1;Target=Rr019985.t1 377 453 +
XFSC0000017	rubus_genome	exon	319469	319505	100	+	.	ID=Rr019985.t1.mrna1.exon3;Name=Rr019985.t1;Parent=Rr019985.t1.mrna1;Target=Rr019985.t1 454 490 +
XFSC0000017	rubus_genome	exon	319913	319970	100	+	.	ID=Rr019985.t1.mrna1.exon4;Name=Rr019985.t1;Parent=Rr019985.t1.mrna1;Target=Rr019985.t1 491 548 +
XFSC0000017	rubus_genome	exon	320108	320444	100	+	.	ID=Rr019985.t1.mrna1.exon5;Name=Rr019985.t1;Parent=Rr019985.t1.mrna1;Target=Rr019985.t1 549 885 +
XFSC0000017	rubus_genome	exon	320559	320807	100	+	.	ID=Rr019985.t1.mrna1.exon6;Name=Rr019985.t1;Parent=Rr019985.t1.mrna1;Target=Rr019985.t1 886 1134 +
XFSC0000017	rubus_genome	CDS	318807	319182	100	+	0	ID=Rr019985.t1.mrna1.cds1;Name=Rr019985.t1;Parent=Rr019985.t1.mrna1;Target=Rr019985.t1 1 376 +
XFSC0000017	rubus_genome	CDS	319283	319359	100	+	1	ID=Rr019985.t1.mrna1.cds2;Name=Rr019985.t1;Parent=Rr019985.t1.mrna1;Target=Rr019985.t1 377 453 +
XFSC0000017	rubus_genome	CDS	319469	319505	100	+	0	ID=Rr019985.t1.mrna1.cds3;Name=Rr019985.t1;Parent=Rr019985.t1.mrna1;Target=Rr019985.t1 454 490 +
XFSC0000017	rubus_genome	CDS	319913	319970	100	+	1	ID=Rr019985.t1.mrna1.cds4;Name=Rr019985.t1;Parent=Rr019985.t1.mrna1;Target=Rr019985.t1 491 548 +
XFSC0000017	rubus_genome	CDS	320108	320444	100	+	2	ID=Rr019985.t1.mrna1.cds5;Name=Rr019985.t1;Parent=Rr019985.t1.mrna1;Target=Rr019985.t1 549 885 +
XFSC0000017	rubus_genome	CDS	320559	320807	100	+	0	ID=Rr019985.t1.mrna1.cds6;Name=Rr019985.t1;Parent=Rr019985.t1.mrna1;Target=Rr019985.t1 886 1134 +
XFSC0000017	rubus_genome	gene	322263	324501	.	-	.	ID=Rr019986.t1.path1;Name=Rr019986.t1
XFSC0000017	rubus_genome	mRNA	322263	324501	.	-	.	ID=Rr019986.t1.mrna1;Name=Rr019986.t1;Parent=Rr019986.t1.path1;coverage=100.0;identity=100.0;matches=2127;mismatches=0;indels=0;unknowns=0
XFSC0000017	rubus_genome	exon	323362	324501	100	-	.	ID=Rr019986.t1.mrna1.exon1;Name=Rr019986.t1;Parent=Rr019986.t1.mrna1;Target=Rr019986.t1 1 1140 +
XFSC0000017	rubus_genome	exon	322263	323249	100	-	.	ID=Rr019986.t1.mrna1.exon2;Name=Rr019986.t1;Parent=Rr019986.t1.mrna1;Target=Rr019986.t1 1141 2127 +
XFSC0000017	rubus_genome	CDS	323362	324501	100	-	0	ID=Rr019986.t1.mrna1.cds1;Name=Rr019986.t1;Parent=Rr019986.t1.mrna1;Target=Rr019986.t1 1 1140 +
XFSC0000017	rubus_genome	CDS	322263	323249	100	-	0	ID=Rr019986.t1.mrna1.cds2;Name=Rr019986.t1;Parent=Rr019986.t1.mrna1;Target=Rr019986.t1 1141 2127 +
XFSC0000017	rubus_genome	gene	330683	333304	.	-	.	ID=Rr019989.t1.path1;Name=Rr019989.t1
XFSC0000017	rubus_genome	mRNA	330683	333304	.	-	.	ID=Rr019989.t1.mrna1;Name=Rr019989.t1;Parent=Rr019989.t1.path1;coverage=100.0;identity=100.0;matches=1569;mismatches=0;indels=0;unknowns=0
XFSC0000017	rubus_genome	exon	332791	333304	100	-	.	ID=Rr019989.t1.mrna1.exon1;Name=Rr019989.t1;Parent=Rr019989.t1.mrna1;Target=Rr019989.t1 1 514 +
XFSC0000017	rubus_genome	exon	331844	332076	100	-	.	ID=Rr019989.t1.mrna1.exon2;Name=Rr019989.t1;Parent=Rr019989.t1.mrna1;Target=Rr019989.t1 515 747 +
XFSC0000017	rubus_genome	exon	331629	331766	100	-	.	ID=Rr019989.t1.mrna1.exon3;Name=Rr019989.t1;Parent=Rr019989.t1.mrna1;Target=Rr019989.t1 748 885 +
XFSC0000017	rubus_genome	exon	330986	331528	100	-	.	ID=Rr019989.t1.mrna1.exon4;Name=Rr019989.t1;Parent=Rr019989.t1.mrna1;Target=Rr019989.t1 886 1428 +
XFSC0000017	rubus_genome	exon	330683	330823	100	-	.	ID=Rr019989.t1.mrna1.exon5;Name=Rr019989.t1;Parent=Rr019989.t1.mrna1;Target=Rr019989.t1 1429 1569 +
XFSC0000017	rubus_genome	CDS	332791	333304	100	-	0	ID=Rr019989.t1.mrna1.cds1;Name=Rr019989.t1;Parent=Rr019989.t1.mrna1;Target=Rr019989.t1 1 514 +
XFSC0000017	rubus_genome	CDS	331844	332076	100	-	1	ID=Rr019989.t1.mrna1.cds2;Name=Rr019989.t1;Parent=Rr019989.t1.mrna1;Target=Rr019989.t1 515 747 +
XFSC0000017	rubus_genome	CDS	331629	331766	100	-	0	ID=Rr019989.t1.mrna1.cds3;Name=Rr019989.t1;Parent=Rr019989.t1.mrna1;Target=Rr019989.t1 748 885 +
XFSC0000017	rubus_genome	CDS	330986	331528	100	-	0	ID=Rr019989.t1.mrna1.cds4;Name=Rr019989.t1;Parent=Rr019989.t1.mrna1;Target=Rr019989.t1 886 1428 +
XFSC0000017	rubus_genome	CDS	330683	330823	100	-	0	ID=Rr019989.t1.mrna1.cds5;Name=Rr019989.t1;Parent=Rr019989.t1.mrna1;Target=Rr019989.t1 1429 1569 +
XFSC0000017	rubus_genome	gene	335972	336496	.	+	.	ID=Rr019990.t1.path1;Name=Rr019990.t1
XFSC0000017	rubus_genome	mRNA	335972	336496	.	+	.	ID=Rr019990.t1.mrna1;Name=Rr019990.t1;Parent=Rr019990.t1.path1;coverage=100.0;identity=100.0;matches=525;mismatches=0;indels=0;unknowns=0
XFSC0000017	rubus_genome	exon	335972	336496	100	+	.	ID=Rr019990.t1.mrna1.exon1;Name=Rr019990.t1;Parent=Rr019990.t1.mrna1;Target=Rr019990.t1 525 1 .
XFSC0000017	rubus_genome	CDS	335972	336496	100	+	0	ID=Rr019990.t1.mrna1.cds1;Name=Rr019990.t1;Parent=Rr019990.t1.mrna1;Target=Rr019990.t1 525 1 .
XFSC0000017	rubus_genome	gene	338662	339144	.	-	.	ID=Rr019991.t1.path1;Name=Rr019991.t1
XFSC0000017	rubus_genome	mRNA	338662	339144	.	-	.	ID=Rr019991.t1.mrna1;Name=Rr019991.t1;Parent=Rr019991.t1.path1;coverage=100.0;identity=100.0;matches=483;mismatches=0;indels=0;unknowns=0
XFSC0000017	rubus_genome	exon	338662	339144	100	-	.	ID=Rr019991.t1.mrna1.exon1;Name=Rr019991.t1;Parent=Rr019991.t1.mrna1;Target=Rr019991.t1 483 1 .
XFSC0000017	rubus_genome	CDS	338662	339144	100	-	0	ID=Rr019991.t1.mrna1.cds1;Name=Rr019991.t1;Parent=Rr019991.t1.mrna1;Target=Rr019991.t1 483 1 .
XFSC0000017	rubus_genome	gene	341365	342324	.	-	.	ID=Rr019992.t1.path1;Name=Rr019992.t1
XFSC0000017	rubus_genome	mRNA	341365	342324	.	-	.	ID=Rr019992.t1.mrna1;Name=Rr019992.t1;Parent=Rr019992.t1.path1;coverage=100.0;identity=100.0;matches=960;mismatches=0;indels=0;unknowns=0
XFSC0000017	rubus_genome	exon	341365	342324	100	-	.	ID=Rr019992.t1.mrna1.exon1;Name=Rr019992.t1;Parent=Rr019992.t1.mrna1;Target=Rr019992.t1 960 1 .
XFSC0000017	rubus_genome	CDS	341365	342324	100	-	0	ID=Rr019992.t1.mrna1.cds1;Name=Rr019992.t1;Parent=Rr019992.t1.mrna1;Target=Rr019992.t1 960 1 .
XFSC0000017	rubus_genome	gene	343504	343836	.	-	.	ID=Rr019993.t1.path1;Name=Rr019993.t1
XFSC0000017	rubus_genome	mRNA	343504	343836	.	-	.	ID=Rr019993.t1.mrna1;Name=Rr019993.t1;Parent=Rr019993.t1.path1;coverage=100.0;identity=100.0;matches=333;mismatches=0;indels=0;unknowns=0
XFSC0000017	rubus_genome	exon	343504	343836	100	-	.	ID=Rr019993.t1.mrna1.exon1;Name=Rr019993.t1;Parent=Rr019993.t1.mrna1;Target=Rr019993.t1 333 1 .
XFSC0000017	rubus_genome	CDS	343504	343836	100	-	0	ID=Rr019993.t1.mrna1.cds1;Name=Rr019993.t1;Parent=Rr019993.t1.mrna1;Target=Rr019993.t1 333 1 .
XFSC0000017	rubus_genome	gene	350084	350605	.	+	.	ID=Rr019994.t1.path1;Name=Rr019994.t1
XFSC0000017	rubus_genome	mRNA	350084	350605	.	+	.	ID=Rr019994.t1.mrna1;Name=Rr019994.t1;Parent=Rr019994.t1.path1;coverage=100.0;identity=100.0;matches=522;mismatches=0;indels=0;unknowns=0
XFSC0000017	rubus_genome	exon	350084	350605	100	+	.	ID=Rr019994.t1.mrna1.exon1;Name=Rr019994.t1;Parent=Rr019994.t1.mrna1;Target=Rr019994.t1 522 1 .
XFSC0000017	rubus_genome	CDS	350084	350605	100	+	0	ID=Rr019994.t1.mrna1.cds1;Name=Rr019994.t1;Parent=Rr019994.t1.mrna1;Target=Rr019994.t1 522 1 .
XFSC0000017	rubus_genome	gene	357856	358791	.	+	.	ID=Rr019995.t1.path1;Name=Rr019995.t1
XFSC0000017	rubus_genome	mRNA	357856	358791	.	+	.	ID=Rr019995.t1.mrna1;Name=Rr019995.t1;Parent=Rr019995.t1.path1;coverage=100.0;identity=100.0;matches=936;mismatches=0;indels=0;unknowns=0
XFSC0000017	rubus_genome	exon	357856	358791	100	+	.	ID=Rr019995.t1.mrna1.exon1;Name=Rr019995.t1;Parent=Rr019995.t1.mrna1;Target=Rr019995.t1 936 1 .
XFSC0000017	rubus_genome	CDS	357856	358791	100	+	0	ID=Rr019995.t1.mrna1.cds1;Name=Rr019995.t1;Parent=Rr019995.t1.mrna1;Target=Rr019995.t1 936 1 .
XFSC0000017	rubus_genome	gene	362826	363564	.	+	.	ID=Rr019996.t1.path1;Name=Rr019996.t1
XFSC0000017	rubus_genome	mRNA	362826	363564	.	+	.	ID=Rr019996.t1.mrna1;Name=Rr019996.t1;Parent=Rr019996.t1.path1;coverage=100.0;identity=100.0;matches=507;mismatches=0;indels=0;unknowns=0
XFSC0000017	rubus_genome	exon	362826	362901	100	+	.	ID=Rr019996.t1.mrna1.exon1;Name=Rr019996.t1;Parent=Rr019996.t1.mrna1;Target=Rr019996.t1 1 76 +
XFSC0000017	rubus_genome	exon	363134	363564	100	+	.	ID=Rr019996.t1.mrna1.exon2;Name=Rr019996.t1;Parent=Rr019996.t1.mrna1;Target=Rr019996.t1 77 507 +
XFSC0000017	rubus_genome	CDS	362826	362901	100	+	0	ID=Rr019996.t1.mrna1.cds1;Name=Rr019996.t1;Parent=Rr019996.t1.mrna1;Target=Rr019996.t1 1 76 +
XFSC0000017	rubus_genome	CDS	363134	363564	100	+	1	ID=Rr019996.t1.mrna1.cds2;Name=Rr019996.t1;Parent=Rr019996.t1.mrna1;Target=Rr019996.t1 77 507 +
XFSC0000017	rubus_genome	gene	367025	367576	.	-	.	ID=Rr019997.t1.path1;Name=Rr019997.t1
XFSC0000017	rubus_genome	mRNA	367025	367576	.	-	.	ID=Rr019997.t1.mrna1;Name=Rr019997.t1;Parent=Rr019997.t1.path1;coverage=100.0;identity=100.0;matches=552;mismatches=0;indels=0;unknowns=0
XFSC0000017	rubus_genome	exon	367025	367576	100	-	.	ID=Rr019997.t1.mrna1.exon1;Name=Rr019997.t1;Parent=Rr019997.t1.mrna1;Target=Rr019997.t1 552 1 .
XFSC0000017	rubus_genome	CDS	367025	367576	100	-	0	ID=Rr019997.t1.mrna1.cds1;Name=Rr019997.t1;Parent=Rr019997.t1.mrna1;Target=Rr019997.t1 552 1 .
XFSC0000017	rubus_genome	gene	379059	385035	.	+	.	ID=Rr019999.t1.path1;Name=Rr019999.t1
XFSC0000017	rubus_genome	mRNA	379059	385035	.	+	.	ID=Rr019999.t1.mrna1;Name=Rr019999.t1;Parent=Rr019999.t1.path1;coverage=100.0;identity=100.0;matches=3420;mismatches=0;indels=0;unknowns=0
XFSC0000017	rubus_genome	exon	379059	379213	100	+	.	ID=Rr019999.t1.mrna1.exon1;Name=Rr019999.t1;Parent=Rr019999.t1.mrna1;Target=Rr019999.t1 1 155 +
XFSC0000017	rubus_genome	exon	380559	380794	100	+	.	ID=Rr019999.t1.mrna1.exon2;Name=Rr019999.t1;Parent=Rr019999.t1.mrna1;Target=Rr019999.t1 156 391 +
XFSC0000017	rubus_genome	exon	380966	381107	100	+	.	ID=Rr019999.t1.mrna1.exon3;Name=Rr019999.t1;Parent=Rr019999.t1.mrna1;Target=Rr019999.t1 392 533 +
XFSC0000017	rubus_genome	exon	381229	381361	100	+	.	ID=Rr019999.t1.mrna1.exon4;Name=Rr019999.t1;Parent=Rr019999.t1.mrna1;Target=Rr019999.t1 534 666 +
XFSC0000017	rubus_genome	exon	381595	381662	100	+	.	ID=Rr019999.t1.mrna1.exon5;Name=Rr019999.t1;Parent=Rr019999.t1.mrna1;Target=Rr019999.t1 667 734 +
XFSC0000017	rubus_genome	exon	381777	384198	100	+	.	ID=Rr019999.t1.mrna1.exon6;Name=Rr019999.t1;Parent=Rr019999.t1.mrna1;Target=Rr019999.t1 735 3156 +
XFSC0000017	rubus_genome	exon	384308	384403	100	+	.	ID=Rr019999.t1.mrna1.exon7;Name=Rr019999.t1;Parent=Rr019999.t1.mrna1;Target=Rr019999.t1 3157 3252 +
XFSC0000017	rubus_genome	exon	384771	384881	100	+	.	ID=Rr019999.t1.mrna1.exon8;Name=Rr019999.t1;Parent=Rr019999.t1.mrna1;Target=Rr019999.t1 3253 3363 +
XFSC0000017	rubus_genome	exon	384979	385035	100	+	.	ID=Rr019999.t1.mrna1.exon9;Name=Rr019999.t1;Parent=Rr019999.t1.mrna1;Target=Rr019999.t1 3364 3420 +
XFSC0000017	rubus_genome	CDS	379059	379213	100	+	0	ID=Rr019999.t1.mrna1.cds1;Name=Rr019999.t1;Parent=Rr019999.t1.mrna1;Target=Rr019999.t1 1 155 +
XFSC0000017	rubus_genome	CDS	380559	380794	100	+	2	ID=Rr019999.t1.mrna1.cds2;Name=Rr019999.t1;Parent=Rr019999.t1.mrna1;Target=Rr019999.t1 156 391 +
XFSC0000017	rubus_genome	CDS	380966	381107	100	+	1	ID=Rr019999.t1.mrna1.cds3;Name=Rr019999.t1;Parent=Rr019999.t1.mrna1;Target=Rr019999.t1 392 533 +
XFSC0000017	rubus_genome	CDS	381229	381361	100	+	2	ID=Rr019999.t1.mrna1.cds4;Name=Rr019999.t1;Parent=Rr019999.t1.mrna1;Target=Rr019999.t1 534 666 +
XFSC0000017	rubus_genome	CDS	381595	381662	100	+	0	ID=Rr019999.t1.mrna1.cds5;Name=Rr019999.t1;Parent=Rr019999.t1.mrna1;Target=Rr019999.t1 667 734 +
XFSC0000017	rubus_genome	CDS	381777	384198	100	+	2	ID=Rr019999.t1.mrna1.cds6;Name=Rr019999.t1;Parent=Rr019999.t1.mrna1;Target=Rr019999.t1 735 3156 +
XFSC0000017	rubus_genome	CDS	384308	384403	100	+	0	ID=Rr019999.t1.mrna1.cds7;Name=Rr019999.t1;Parent=Rr019999.t1.mrna1;Target=Rr019999.t1 3157 3252 +
XFSC0000017	rubus_genome	CDS	384771	384881	100	+	0	ID=Rr019999.t1.mrna1.cds8;Name=Rr019999.t1;Parent=Rr019999.t1.mrna1;Target=Rr019999.t1 3253 3363 +
XFSC0000017	rubus_genome	CDS	384979	385035	100	+	0	ID=Rr019999.t1.mrna1.cds9;Name=Rr019999.t1;Parent=Rr019999.t1.mrna1;Target=Rr019999.t1 3364 3420 +
XFSC0000017	rubus_genome	gene	388109	388624	.	+	.	ID=Rr020000.t1.path1;Name=Rr020000.t1
XFSC0000017	rubus_genome	mRNA	388109	388624	.	+	.	ID=Rr020000.t1.mrna1;Name=Rr020000.t1;Parent=Rr020000.t1.path1;coverage=100.0;identity=100.0;matches=516;mismatches=0;indels=0;unknowns=0
XFSC0000017	rubus_genome	exon	388109	388624	100	+	.	ID=Rr020000.t1.mrna1.exon1;Name=Rr020000.t1;Parent=Rr020000.t1.mrna1;Target=Rr020000.t1 516 1 .
XFSC0000017	rubus_genome	CDS	388109	388624	100	+	0	ID=Rr020000.t1.mrna1.cds1;Name=Rr020000.t1;Parent=Rr020000.t1.mrna1;Target=Rr020000.t1 516 1 .
XFSC0000017	rubus_genome	gene	389410	393189	.	-	.	ID=Rr020001.t1.path1;Name=Rr020001.t1
XFSC0000017	rubus_genome	mRNA	389410	393189	.	-	.	ID=Rr020001.t1.mrna1;Name=Rr020001.t1;Parent=Rr020001.t1.path1;coverage=100.0;identity=100.0;matches=1374;mismatches=0;indels=0;unknowns=0
XFSC0000017	rubus_genome	exon	393046	393189	100	-	.	ID=Rr020001.t1.mrna1.exon1;Name=Rr020001.t1;Parent=Rr020001.t1.mrna1;Target=Rr020001.t1 1 144 +
XFSC0000017	rubus_genome	exon	392737	392816	100	-	.	ID=Rr020001.t1.mrna1.exon2;Name=Rr020001.t1;Parent=Rr020001.t1.mrna1;Target=Rr020001.t1 145 224 +
XFSC0000017	rubus_genome	exon	391739	392062	100	-	.	ID=Rr020001.t1.mrna1.exon3;Name=Rr020001.t1;Parent=Rr020001.t1.mrna1;Target=Rr020001.t1 225 548 +
XFSC0000017	rubus_genome	exon	391278	391533	100	-	.	ID=Rr020001.t1.mrna1.exon4;Name=Rr020001.t1;Parent=Rr020001.t1.mrna1;Target=Rr020001.t1 549 804 +
XFSC0000017	rubus_genome	exon	390751	390831	100	-	.	ID=Rr020001.t1.mrna1.exon5;Name=Rr020001.t1;Parent=Rr020001.t1.mrna1;Target=Rr020001.t1 805 885 +
XFSC0000017	rubus_genome	exon	390547	390654	100	-	.	ID=Rr020001.t1.mrna1.exon6;Name=Rr020001.t1;Parent=Rr020001.t1.mrna1;Target=Rr020001.t1 886 993 +
XFSC0000017	rubus_genome	exon	390436	390465	100	-	.	ID=Rr020001.t1.mrna1.exon7;Name=Rr020001.t1;Parent=Rr020001.t1.mrna1;Target=Rr020001.t1 994 1023 +
XFSC0000017	rubus_genome	exon	389928	390065	100	-	.	ID=Rr020001.t1.mrna1.exon8;Name=Rr020001.t1;Parent=Rr020001.t1.mrna1;Target=Rr020001.t1 1024 1161 +
XFSC0000017	rubus_genome	exon	389777	389814	100	-	.	ID=Rr020001.t1.mrna1.exon9;Name=Rr020001.t1;Parent=Rr020001.t1.mrna1;Target=Rr020001.t1 1162 1199 +
XFSC0000017	rubus_genome	exon	389564	389663	100	-	.	ID=Rr020001.t1.mrna1.exon10;Name=Rr020001.t1;Parent=Rr020001.t1.mrna1;Target=Rr020001.t1 1200 1299 +
XFSC0000017	rubus_genome	exon	389410	389484	100	-	.	ID=Rr020001.t1.mrna1.exon11;Name=Rr020001.t1;Parent=Rr020001.t1.mrna1;Target=Rr020001.t1 1300 1374 +
XFSC0000017	rubus_genome	CDS	393046	393189	100	-	0	ID=Rr020001.t1.mrna1.cds1;Name=Rr020001.t1;Parent=Rr020001.t1.mrna1;Target=Rr020001.t1 1 144 +
XFSC0000017	rubus_genome	CDS	392737	392816	100	-	0	ID=Rr020001.t1.mrna1.cds2;Name=Rr020001.t1;Parent=Rr020001.t1.mrna1;Target=Rr020001.t1 145 224 +
XFSC0000017	rubus_genome	CDS	391739	392062	100	-	2	ID=Rr020001.t1.mrna1.cds3;Name=Rr020001.t1;Parent=Rr020001.t1.mrna1;Target=Rr020001.t1 225 548 +
XFSC0000017	rubus_genome	CDS	391278	391533	100	-	2	ID=Rr020001.t1.mrna1.cds4;Name=Rr020001.t1;Parent=Rr020001.t1.mrna1;Target=Rr020001.t1 549 804 +
XFSC0000017	rubus_genome	CDS	390751	390831	100	-	0	ID=Rr020001.t1.mrna1.cds5;Name=Rr020001.t1;Parent=Rr020001.t1.mrna1;Target=Rr020001.t1 805 885 +
XFSC0000017	rubus_genome	CDS	390547	390654	100	-	0	ID=Rr020001.t1.mrna1.cds6;Name=Rr020001.t1;Parent=Rr020001.t1.mrna1;Target=Rr020001.t1 886 993 +
XFSC0000017	rubus_genome	CDS	390436	390465	100	-	0	ID=Rr020001.t1.mrna1.cds7;Name=Rr020001.t1;Parent=Rr020001.t1.mrna1;Target=Rr020001.t1 994 1023 +
XFSC0000017	rubus_genome	CDS	389928	390065	100	-	0	ID=Rr020001.t1.mrna1.cds8;Name=Rr020001.t1;Parent=Rr020001.t1.mrna1;Target=Rr020001.t1 1024 1161 +
XFSC0000017	rubus_genome	CDS	389777	389814	100	-	0	ID=Rr020001.t1.mrna1.cds9;Name=Rr020001.t1;Parent=Rr020001.t1.mrna1;Target=Rr020001.t1 1162 1199 +
XFSC0000017	rubus_genome	CDS	389564	389663	100	-	2	ID=Rr020001.t1.mrna1.cds10;Name=Rr020001.t1;Parent=Rr020001.t1.mrna1;Target=Rr020001.t1 1200 1299 +
XFSC0000017	rubus_genome	CDS	389410	389484	100	-	0	ID=Rr020001.t1.mrna1.cds11;Name=Rr020001.t1;Parent=Rr020001.t1.mrna1;Target=Rr020001.t1 1300 1374 +
XFSC0000017	rubus_genome	gene	396083	396678	.	-	.	ID=Rr020002.t1.path1;Name=Rr020002.t1
XFSC0000017	rubus_genome	mRNA	396083	396678	.	-	.	ID=Rr020002.t1.mrna1;Name=Rr020002.t1;Parent=Rr020002.t1.path1;coverage=100.0;identity=100.0;matches=510;mismatches=0;indels=0;unknowns=0
XFSC0000017	rubus_genome	exon	396474	396678	100	-	.	ID=Rr020002.t1.mrna1.exon1;Name=Rr020002.t1;Parent=Rr020002.t1.mrna1;Target=Rr020002.t1 1 205 +
XFSC0000017	rubus_genome	exon	396083	396387	100	-	.	ID=Rr020002.t1.mrna1.exon2;Name=Rr020002.t1;Parent=Rr020002.t1.mrna1;Target=Rr020002.t1 206 510 +
XFSC0000017	rubus_genome	CDS	396474	396678	100	-	0	ID=Rr020002.t1.mrna1.cds1;Name=Rr020002.t1;Parent=Rr020002.t1.mrna1;Target=Rr020002.t1 1 205 +
XFSC0000017	rubus_genome	CDS	396083	396387	100	-	1	ID=Rr020002.t1.mrna1.cds2;Name=Rr020002.t1;Parent=Rr020002.t1.mrna1;Target=Rr020002.t1 206 510 +
XFSC0000017	rubus_genome	gene	398248	398853	.	-	.	ID=Rr020003.t1.path1;Name=Rr020003.t1
XFSC0000017	rubus_genome	mRNA	398248	398853	.	-	.	ID=Rr020003.t1.mrna1;Name=Rr020003.t1;Parent=Rr020003.t1.path1;coverage=100.0;identity=100.0;matches=513;mismatches=0;indels=0;unknowns=0
XFSC0000017	rubus_genome	exon	398688	398853	100	-	.	ID=Rr020003.t1.mrna1.exon1;Name=Rr020003.t1;Parent=Rr020003.t1.mrna1;Target=Rr020003.t1 1 166 +
XFSC0000017	rubus_genome	exon	398248	398594	100	-	.	ID=Rr020003.t1.mrna1.exon2;Name=Rr020003.t1;Parent=Rr020003.t1.mrna1;Target=Rr020003.t1 167 513 +
XFSC0000017	rubus_genome	CDS	398688	398853	100	-	0	ID=Rr020003.t1.mrna1.cds1;Name=Rr020003.t1;Parent=Rr020003.t1.mrna1;Target=Rr020003.t1 1 166 +
XFSC0000017	rubus_genome	CDS	398248	398594	100	-	1	ID=Rr020003.t1.mrna1.cds2;Name=Rr020003.t1;Parent=Rr020003.t1.mrna1;Target=Rr020003.t1 167 513 +
XFSC0000017	rubus_genome	gene	399681	403273	.	-	.	ID=Rr020004.t1.path1;Name=Rr020004.t1
XFSC0000017	rubus_genome	mRNA	399681	403273	.	-	.	ID=Rr020004.t1.mrna1;Name=Rr020004.t1;Parent=Rr020004.t1.path1;coverage=100.0;identity=100.0;matches=813;mismatches=0;indels=0;unknowns=0
XFSC0000017	rubus_genome	exon	402969	403273	100	-	.	ID=Rr020004.t1.mrna1.exon1;Name=Rr020004.t1;Parent=Rr020004.t1.mrna1;Target=Rr020004.t1 1 305 +
XFSC0000017	rubus_genome	exon	402802	402889	100	-	.	ID=Rr020004.t1.mrna1.exon2;Name=Rr020004.t1;Parent=Rr020004.t1.mrna1;Target=Rr020004.t1 306 393 +
XFSC0000017	rubus_genome	exon	402098	402207	100	-	.	ID=Rr020004.t1.mrna1.exon3;Name=Rr020004.t1;Parent=Rr020004.t1.mrna1;Target=Rr020004.t1 394 503 +
XFSC0000017	rubus_genome	exon	401804	401952	100	-	.	ID=Rr020004.t1.mrna1.exon4;Name=Rr020004.t1;Parent=Rr020004.t1.mrna1;Target=Rr020004.t1 504 652 +
XFSC0000017	rubus_genome	exon	400100	400155	100	-	.	ID=Rr020004.t1.mrna1.exon5;Name=Rr020004.t1;Parent=Rr020004.t1.mrna1;Target=Rr020004.t1 653 708 +
XFSC0000017	rubus_genome	exon	399681	399785	100	-	.	ID=Rr020004.t1.mrna1.exon6;Name=Rr020004.t1;Parent=Rr020004.t1.mrna1;Target=Rr020004.t1 709 813 +
XFSC0000017	rubus_genome	CDS	402969	403273	100	-	0	ID=Rr020004.t1.mrna1.cds1;Name=Rr020004.t1;Parent=Rr020004.t1.mrna1;Target=Rr020004.t1 1 305 +
XFSC0000017	rubus_genome	CDS	402802	402889	100	-	2	ID=Rr020004.t1.mrna1.cds2;Name=Rr020004.t1;Parent=Rr020004.t1.mrna1;Target=Rr020004.t1 306 393 +
XFSC0000017	rubus_genome	CDS	402098	402207	100	-	0	ID=Rr020004.t1.mrna1.cds3;Name=Rr020004.t1;Parent=Rr020004.t1.mrna1;Target=Rr020004.t1 394 503 +
XFSC0000017	rubus_genome	CDS	401804	401952	100	-	2	ID=Rr020004.t1.mrna1.cds4;Name=Rr020004.t1;Parent=Rr020004.t1.mrna1;Target=Rr020004.t1 504 652 +
XFSC0000017	rubus_genome	CDS	400100	400155	100	-	1	ID=Rr020004.t1.mrna1.cds5;Name=Rr020004.t1;Parent=Rr020004.t1.mrna1;Target=Rr020004.t1 653 708 +
XFSC0000017	rubus_genome	CDS	399681	399785	100	-	0	ID=Rr020004.t1.mrna1.cds6;Name=Rr020004.t1;Parent=Rr020004.t1.mrna1;Target=Rr020004.t1 709 813 +
XFSC0000017	rubus_genome	gene	410404	411460	.	-	.	ID=Rr020005.t1.path1;Name=Rr020005.t1
XFSC0000017	rubus_genome	mRNA	410404	411460	.	-	.	ID=Rr020005.t1.mrna1;Name=Rr020005.t1;Parent=Rr020005.t1.path1;coverage=99.0;identity=100.0;matches=496;mismatches=0;indels=0;unknowns=0
XFSC0000017	rubus_genome	exon	411384	411460	100	-	.	ID=Rr020005.t1.mrna1.exon1;Name=Rr020005.t1;Parent=Rr020005.t1.mrna1;Target=Rr020005.t1 6 82 +
XFSC0000017	rubus_genome	exon	410404	410822	100	-	.	ID=Rr020005.t1.mrna1.exon2;Name=Rr020005.t1;Parent=Rr020005.t1.mrna1;Target=Rr020005.t1 83 501 +
XFSC0000017	rubus_genome	CDS	411384	411459	100	-	0	ID=Rr020005.t1.mrna1.cds1;Name=Rr020005.t1;Parent=Rr020005.t1.mrna1;Target=Rr020005.t1 7 82 +
XFSC0000017	rubus_genome	CDS	410404	410822	100	-	1	ID=Rr020005.t1.mrna1.cds2;Name=Rr020005.t1;Parent=Rr020005.t1.mrna1;Target=Rr020005.t1 83 501 +
XFSC0000017	rubus_genome	gene	415940	416350	.	+	.	ID=Rr020006.t1.path1;Name=Rr020006.t1
XFSC0000017	rubus_genome	mRNA	415940	416350	.	+	.	ID=Rr020006.t1.mrna1;Name=Rr020006.t1;Parent=Rr020006.t1.path1;coverage=100.0;identity=100.0;matches=411;mismatches=0;indels=0;unknowns=0
XFSC0000017	rubus_genome	exon	415940	416350	100	+	.	ID=Rr020006.t1.mrna1.exon1;Name=Rr020006.t1;Parent=Rr020006.t1.mrna1;Target=Rr020006.t1 411 1 .
XFSC0000017	rubus_genome	CDS	415940	416350	100	+	0	ID=Rr020006.t1.mrna1.cds1;Name=Rr020006.t1;Parent=Rr020006.t1.mrna1;Target=Rr020006.t1 411 1 .
XFSC0000017	rubus_genome	gene	417087	418649	.	-	.	ID=Rr020007.t1.path1;Name=Rr020007.t1
XFSC0000017	rubus_genome	mRNA	417087	418649	.	-	.	ID=Rr020007.t1.mrna1;Name=Rr020007.t1;Parent=Rr020007.t1.path1;coverage=100.0;identity=100.0;matches=1563;mismatches=0;indels=0;unknowns=0
XFSC0000017	rubus_genome	exon	417087	418649	100	-	.	ID=Rr020007.t1.mrna1.exon1;Name=Rr020007.t1;Parent=Rr020007.t1.mrna1;Target=Rr020007.t1 1563 1 .
XFSC0000017	rubus_genome	CDS	417087	418649	100	-	0	ID=Rr020007.t1.mrna1.cds1;Name=Rr020007.t1;Parent=Rr020007.t1.mrna1;Target=Rr020007.t1 1563 1 .
XFSC0000017	rubus_genome	gene	421491	422561	.	-	.	ID=Rr020008.t1.path1;Name=Rr020008.t1
XFSC0000017	rubus_genome	mRNA	421491	422561	.	-	.	ID=Rr020008.t1.mrna1;Name=Rr020008.t1;Parent=Rr020008.t1.path1;coverage=100.0;identity=100.0;matches=1071;mismatches=0;indels=0;unknowns=0
XFSC0000017	rubus_genome	exon	421491	422561	100	-	.	ID=Rr020008.t1.mrna1.exon1;Name=Rr020008.t1;Parent=Rr020008.t1.mrna1;Target=Rr020008.t1 1071 1 .
XFSC0000017	rubus_genome	CDS	421491	422561	100	-	0	ID=Rr020008.t1.mrna1.cds1;Name=Rr020008.t1;Parent=Rr020008.t1.mrna1;Target=Rr020008.t1 1071 1 .
XFSC0000017	rubus_genome	gene	423417	424516	.	-	.	ID=Rr020009.t1.path1;Name=Rr020009.t1
XFSC0000017	rubus_genome	mRNA	423417	424516	.	-	.	ID=Rr020009.t1.mrna1;Name=Rr020009.t1;Parent=Rr020009.t1.path1;coverage=100.0;identity=100.0;matches=996;mismatches=0;indels=0;unknowns=0
XFSC0000017	rubus_genome	exon	423870	424516	100	-	.	ID=Rr020009.t1.mrna1.exon1;Name=Rr020009.t1;Parent=Rr020009.t1.mrna1;Target=Rr020009.t1 1 647 +
XFSC0000017	rubus_genome	exon	423417	423765	100	-	.	ID=Rr020009.t1.mrna1.exon2;Name=Rr020009.t1;Parent=Rr020009.t1.mrna1;Target=Rr020009.t1 648 996 +
XFSC0000017	rubus_genome	CDS	423870	424516	100	-	0	ID=Rr020009.t1.mrna1.cds1;Name=Rr020009.t1;Parent=Rr020009.t1.mrna1;Target=Rr020009.t1 1 647 +
XFSC0000017	rubus_genome	CDS	423417	423765	100	-	2	ID=Rr020009.t1.mrna1.cds2;Name=Rr020009.t1;Parent=Rr020009.t1.mrna1;Target=Rr020009.t1 648 996 +
XFSC0000017	rubus_genome	gene	425311	428168	.	-	.	ID=Rr020010.t1.path1;Name=Rr020010.t1
XFSC0000017	rubus_genome	mRNA	425311	428168	.	-	.	ID=Rr020010.t1.mrna1;Name=Rr020010.t1;Parent=Rr020010.t1.path1;coverage=100.0;identity=100.0;matches=1305;mismatches=0;indels=0;unknowns=0
XFSC0000017	rubus_genome	exon	427714	428168	100	-	.	ID=Rr020010.t1.mrna1.exon1;Name=Rr020010.t1;Parent=Rr020010.t1.mrna1;Target=Rr020010.t1 1 455 +
XFSC0000017	rubus_genome	exon	425311	426160	100	-	.	ID=Rr020010.t1.mrna1.exon2;Name=Rr020010.t1;Parent=Rr020010.t1.mrna1;Target=Rr020010.t1 456 1305 +
XFSC0000017	rubus_genome	CDS	427714	428168	100	-	0	ID=Rr020010.t1.mrna1.cds1;Name=Rr020010.t1;Parent=Rr020010.t1.mrna1;Target=Rr020010.t1 1 455 +
XFSC0000017	rubus_genome	CDS	425311	426160	100	-	2	ID=Rr020010.t1.mrna1.cds2;Name=Rr020010.t1;Parent=Rr020010.t1.mrna1;Target=Rr020010.t1 456 1305 +
XFSC0000017	rubus_genome	gene	433168	437418	.	-	.	ID=Rr020011.t1.path1;Name=Rr020011.t1
XFSC0000017	rubus_genome	mRNA	433168	437418	.	-	.	ID=Rr020011.t1.mrna1;Name=Rr020011.t1;Parent=Rr020011.t1.path1;coverage=100.0;identity=100.0;matches=2175;mismatches=0;indels=0;unknowns=0
XFSC0000017	rubus_genome	exon	437283	437418	100	-	.	ID=Rr020011.t1.mrna1.exon1;Name=Rr020011.t1;Parent=Rr020011.t1.mrna1;Target=Rr020011.t1 1 136 +
XFSC0000017	rubus_genome	exon	436650	436867	100	-	.	ID=Rr020011.t1.mrna1.exon2;Name=Rr020011.t1;Parent=Rr020011.t1.mrna1;Target=Rr020011.t1 137 354 +
XFSC0000017	rubus_genome	exon	436323	436514	100	-	.	ID=Rr020011.t1.mrna1.exon3;Name=Rr020011.t1;Parent=Rr020011.t1.mrna1;Target=Rr020011.t1 355 546 +
XFSC0000017	rubus_genome	exon	436183	436237	100	-	.	ID=Rr020011.t1.mrna1.exon4;Name=Rr020011.t1;Parent=Rr020011.t1.mrna1;Target=Rr020011.t1 547 601 +
XFSC0000017	rubus_genome	exon	435914	436011	100	-	.	ID=Rr020011.t1.mrna1.exon5;Name=Rr020011.t1;Parent=Rr020011.t1.mrna1;Target=Rr020011.t1 602 699 +
XFSC0000017	rubus_genome	exon	435600	435789	100	-	.	ID=Rr020011.t1.mrna1.exon6;Name=Rr020011.t1;Parent=Rr020011.t1.mrna1;Target=Rr020011.t1 700 889 +
XFSC0000017	rubus_genome	exon	435385	435490	100	-	.	ID=Rr020011.t1.mrna1.exon7;Name=Rr020011.t1;Parent=Rr020011.t1.mrna1;Target=Rr020011.t1 890 995 +
XFSC0000017	rubus_genome	exon	435158	435302	100	-	.	ID=Rr020011.t1.mrna1.exon8;Name=Rr020011.t1;Parent=Rr020011.t1.mrna1;Target=Rr020011.t1 996 1140 +
XFSC0000017	rubus_genome	exon	434922	435080	100	-	.	ID=Rr020011.t1.mrna1.exon9;Name=Rr020011.t1;Parent=Rr020011.t1.mrna1;Target=Rr020011.t1 1141 1299 +
XFSC0000017	rubus_genome	exon	434600	434824	100	-	.	ID=Rr020011.t1.mrna1.exon10;Name=Rr020011.t1;Parent=Rr020011.t1.mrna1;Target=Rr020011.t1 1300 1524 +
XFSC0000017	rubus_genome	exon	434259	434459	100	-	.	ID=Rr020011.t1.mrna1.exon11;Name=Rr020011.t1;Parent=Rr020011.t1.mrna1;Target=Rr020011.t1 1525 1725 +
XFSC0000017	rubus_genome	exon	434057	434172	100	-	.	ID=Rr020011.t1.mrna1.exon12;Name=Rr020011.t1;Parent=Rr020011.t1.mrna1;Target=Rr020011.t1 1726 1841 +
XFSC0000017	rubus_genome	exon	433777	433936	100	-	.	ID=Rr020011.t1.mrna1.exon13;Name=Rr020011.t1;Parent=Rr020011.t1.mrna1;Target=Rr020011.t1 1842 2001 +
XFSC0000017	rubus_genome	exon	433168	433341	100	-	.	ID=Rr020011.t1.mrna1.exon14;Name=Rr020011.t1;Parent=Rr020011.t1.mrna1;Target=Rr020011.t1 2002 2175 +
XFSC0000017	rubus_genome	CDS	437283	437418	100	-	0	ID=Rr020011.t1.mrna1.cds1;Name=Rr020011.t1;Parent=Rr020011.t1.mrna1;Target=Rr020011.t1 1 136 +
XFSC0000017	rubus_genome	CDS	436650	436867	100	-	1	ID=Rr020011.t1.mrna1.cds2;Name=Rr020011.t1;Parent=Rr020011.t1.mrna1;Target=Rr020011.t1 137 354 +
XFSC0000017	rubus_genome	CDS	436323	436514	100	-	0	ID=Rr020011.t1.mrna1.cds3;Name=Rr020011.t1;Parent=Rr020011.t1.mrna1;Target=Rr020011.t1 355 546 +
XFSC0000017	rubus_genome	CDS	436183	436237	100	-	0	ID=Rr020011.t1.mrna1.cds4;Name=Rr020011.t1;Parent=Rr020011.t1.mrna1;Target=Rr020011.t1 547 601 +
XFSC0000017	rubus_genome	CDS	435914	436011	100	-	1	ID=Rr020011.t1.mrna1.cds5;Name=Rr020011.t1;Parent=Rr020011.t1.mrna1;Target=Rr020011.t1 602 699 +
XFSC0000017	rubus_genome	CDS	435600	435789	100	-	0	ID=Rr020011.t1.mrna1.cds6;Name=Rr020011.t1;Parent=Rr020011.t1.mrna1;Target=Rr020011.t1 700 889 +
XFSC0000017	rubus_genome	CDS	435385	435490	100	-	1	ID=Rr020011.t1.mrna1.cds7;Name=Rr020011.t1;Parent=Rr020011.t1.mrna1;Target=Rr020011.t1 890 995 +
XFSC0000017	rubus_genome	CDS	435158	435302	100	-	2	ID=Rr020011.t1.mrna1.cds8;Name=Rr020011.t1;Parent=Rr020011.t1.mrna1;Target=Rr020011.t1 996 1140 +
XFSC0000017	rubus_genome	CDS	434922	435080	100	-	0	ID=Rr020011.t1.mrna1.cds9;Name=Rr020011.t1;Parent=Rr020011.t1.mrna1;Target=Rr020011.t1 1141 1299 +
XFSC0000017	rubus_genome	CDS	434600	434824	100	-	0	ID=Rr020011.t1.mrna1.cds10;Name=Rr020011.t1;Parent=Rr020011.t1.mrna1;Target=Rr020011.t1 1300 1524 +
XFSC0000017	rubus_genome	CDS	434259	434459	100	-	0	ID=Rr020011.t1.mrna1.cds11;Name=Rr020011.t1;Parent=Rr020011.t1.mrna1;Target=Rr020011.t1 1525 1725 +
XFSC0000017	rubus_genome	CDS	434057	434172	100	-	0	ID=Rr020011.t1.mrna1.cds12;Name=Rr020011.t1;Parent=Rr020011.t1.mrna1;Target=Rr020011.t1 1726 1841 +
XFSC0000017	rubus_genome	CDS	433777	433936	100	-	2	ID=Rr020011.t1.mrna1.cds13;Name=Rr020011.t1;Parent=Rr020011.t1.mrna1;Target=Rr020011.t1 1842 2001 +
XFSC0000017	rubus_genome	CDS	433168	433341	100	-	0	ID=Rr020011.t1.mrna1.cds14;Name=Rr020011.t1;Parent=Rr020011.t1.mrna1;Target=Rr020011.t1 2002 2175 +
XFSC0000017	rubus_genome	gene	438528	441719	.	-	.	ID=Rr020012.t1.path1;Name=Rr020012.t1
XFSC0000017	rubus_genome	mRNA	438528	441719	.	-	.	ID=Rr020012.t1.mrna1;Name=Rr020012.t1;Parent=Rr020012.t1.path1;coverage=100.0;identity=100.0;matches=867;mismatches=0;indels=0;unknowns=0
XFSC0000017	rubus_genome	exon	441628	441719	100	-	.	ID=Rr020012.t1.mrna1.exon1;Name=Rr020012.t1;Parent=Rr020012.t1.mrna1;Target=Rr020012.t1 1 92 +
XFSC0000017	rubus_genome	exon	441203	441500	100	-	.	ID=Rr020012.t1.mrna1.exon2;Name=Rr020012.t1;Parent=Rr020012.t1.mrna1;Target=Rr020012.t1 93 390 +
XFSC0000017	rubus_genome	exon	438528	439004	100	-	.	ID=Rr020012.t1.mrna1.exon3;Name=Rr020012.t1;Parent=Rr020012.t1.mrna1;Target=Rr020012.t1 391 867 +
XFSC0000017	rubus_genome	CDS	441628	441719	100	-	0	ID=Rr020012.t1.mrna1.cds1;Name=Rr020012.t1;Parent=Rr020012.t1.mrna1;Target=Rr020012.t1 1 92 +
XFSC0000017	rubus_genome	CDS	441203	441500	100	-	2	ID=Rr020012.t1.mrna1.cds2;Name=Rr020012.t1;Parent=Rr020012.t1.mrna1;Target=Rr020012.t1 93 390 +
XFSC0000017	rubus_genome	CDS	438528	439004	100	-	0	ID=Rr020012.t1.mrna1.cds3;Name=Rr020012.t1;Parent=Rr020012.t1.mrna1;Target=Rr020012.t1 391 867 +
XFSC0000017	rubus_genome	gene	445892	447283	.	-	.	ID=Rr020013.t1.path1;Name=Rr020013.t1
XFSC0000017	rubus_genome	mRNA	445892	447283	.	-	.	ID=Rr020013.t1.mrna1;Name=Rr020013.t1;Parent=Rr020013.t1.path1;coverage=100.0;identity=100.0;matches=687;mismatches=0;indels=0;unknowns=0
XFSC0000017	rubus_genome	exon	447155	447283	100	-	.	ID=Rr020013.t1.mrna1.exon1;Name=Rr020013.t1;Parent=Rr020013.t1.mrna1;Target=Rr020013.t1 1 129 +
XFSC0000017	rubus_genome	exon	446744	446988	100	-	.	ID=Rr020013.t1.mrna1.exon2;Name=Rr020013.t1;Parent=Rr020013.t1.mrna1;Target=Rr020013.t1 130 374 +
XFSC0000017	rubus_genome	exon	445892	446204	100	-	.	ID=Rr020013.t1.mrna1.exon3;Name=Rr020013.t1;Parent=Rr020013.t1.mrna1;Target=Rr020013.t1 375 687 +
XFSC0000017	rubus_genome	CDS	447155	447283	100	-	0	ID=Rr020013.t1.mrna1.cds1;Name=Rr020013.t1;Parent=Rr020013.t1.mrna1;Target=Rr020013.t1 1 129 +
XFSC0000017	rubus_genome	CDS	446744	446988	100	-	0	ID=Rr020013.t1.mrna1.cds2;Name=Rr020013.t1;Parent=Rr020013.t1.mrna1;Target=Rr020013.t1 130 374 +
XFSC0000017	rubus_genome	CDS	445892	446204	100	-	2	ID=Rr020013.t1.mrna1.cds3;Name=Rr020013.t1;Parent=Rr020013.t1.mrna1;Target=Rr020013.t1 375 687 +
XFSC0000017	rubus_genome	gene	491746	494952	.	+	.	ID=Rr020017.t1.path1;Name=Rr020017.t1
XFSC0000017	rubus_genome	mRNA	491746	494952	.	+	.	ID=Rr020017.t1.mrna1;Name=Rr020017.t1;Parent=Rr020017.t1.path1;coverage=100.0;identity=100.0;matches=3207;mismatches=0;indels=0;unknowns=0
XFSC0000017	rubus_genome	exon	491746	494952	100	+	.	ID=Rr020017.t1.mrna1.exon1;Name=Rr020017.t1;Parent=Rr020017.t1.mrna1;Target=Rr020017.t1 3207 1 .
XFSC0000017	rubus_genome	CDS	491746	494952	100	+	0	ID=Rr020017.t1.mrna1.cds1;Name=Rr020017.t1;Parent=Rr020017.t1.mrna1;Target=Rr020017.t1 3207 1 .
XFSC0000017	rubus_genome	gene	511556	512075	.	+	.	ID=Rr020019.t1.path1;Name=Rr020019.t1
XFSC0000017	rubus_genome	mRNA	511556	512075	.	+	.	ID=Rr020019.t1.mrna1;Name=Rr020019.t1;Parent=Rr020019.t1.path1;coverage=100.0;identity=100.0;matches=342;mismatches=0;indels=0;unknowns=0
XFSC0000017	rubus_genome	exon	511556	511699	100	+	.	ID=Rr020019.t1.mrna1.exon1;Name=Rr020019.t1;Parent=Rr020019.t1.mrna1;Target=Rr020019.t1 1 144 +
XFSC0000017	rubus_genome	exon	511878	512075	100	+	.	ID=Rr020019.t1.mrna1.exon2;Name=Rr020019.t1;Parent=Rr020019.t1.mrna1;Target=Rr020019.t1 145 342 +
XFSC0000017	rubus_genome	CDS	511556	511699	100	+	0	ID=Rr020019.t1.mrna1.cds1;Name=Rr020019.t1;Parent=Rr020019.t1.mrna1;Target=Rr020019.t1 1 144 +
XFSC0000017	rubus_genome	CDS	511878	512075	100	+	0	ID=Rr020019.t1.mrna1.cds2;Name=Rr020019.t1;Parent=Rr020019.t1.mrna1;Target=Rr020019.t1 145 342 +
XFSC0000017	rubus_genome	gene	543168	544473	.	+	.	ID=Rr020021.t1.path1;Name=Rr020021.t1
XFSC0000017	rubus_genome	mRNA	543168	544473	.	+	.	ID=Rr020021.t1.mrna1;Name=Rr020021.t1;Parent=Rr020021.t1.path1;coverage=100.0;identity=100.0;matches=1053;mismatches=0;indels=0;unknowns=0
XFSC0000017	rubus_genome	exon	543168	543627	100	+	.	ID=Rr020021.t1.mrna1.exon1;Name=Rr020021.t1;Parent=Rr020021.t1.mrna1;Target=Rr020021.t1 1 460 +
XFSC0000017	rubus_genome	exon	543881	544473	100	+	.	ID=Rr020021.t1.mrna1.exon2;Name=Rr020021.t1;Parent=Rr020021.t1.mrna1;Target=Rr020021.t1 461 1053 +
XFSC0000017	rubus_genome	CDS	543168	543627	100	+	0	ID=Rr020021.t1.mrna1.cds1;Name=Rr020021.t1;Parent=Rr020021.t1.mrna1;Target=Rr020021.t1 1 460 +
XFSC0000017	rubus_genome	CDS	543881	544473	100	+	1	ID=Rr020021.t1.mrna1.cds2;Name=Rr020021.t1;Parent=Rr020021.t1.mrna1;Target=Rr020021.t1 461 1053 +
XFSC0000017	rubus_genome	gene	546414	547586	.	-	.	ID=Rr020022.t1.path1;Name=Rr020022.t1
XFSC0000017	rubus_genome	mRNA	546414	547586	.	-	.	ID=Rr020022.t1.mrna1;Name=Rr020022.t1;Parent=Rr020022.t1.path1;coverage=100.0;identity=100.0;matches=1065;mismatches=0;indels=0;unknowns=0
XFSC0000017	rubus_genome	exon	547133	547586	100	-	.	ID=Rr020022.t1.mrna1.exon1;Name=Rr020022.t1;Parent=Rr020022.t1.mrna1;Target=Rr020022.t1 1 454 +
XFSC0000017	rubus_genome	exon	546414	547024	100	-	.	ID=Rr020022.t1.mrna1.exon2;Name=Rr020022.t1;Parent=Rr020022.t1.mrna1;Target=Rr020022.t1 455 1065 +
XFSC0000017	rubus_genome	CDS	547133	547586	100	-	0	ID=Rr020022.t1.mrna1.cds1;Name=Rr020022.t1;Parent=Rr020022.t1.mrna1;Target=Rr020022.t1 1 454 +
XFSC0000017	rubus_genome	CDS	546414	547024	100	-	1	ID=Rr020022.t1.mrna1.cds2;Name=Rr020022.t1;Parent=Rr020022.t1.mrna1;Target=Rr020022.t1 455 1065 +
XFSC0000017	rubus_genome	gene	549936	551093	.	-	.	ID=Rr020023.t1.path1;Name=Rr020023.t1
XFSC0000017	rubus_genome	mRNA	549936	551093	.	-	.	ID=Rr020023.t1.mrna1;Name=Rr020023.t1;Parent=Rr020023.t1.path1;coverage=100.0;identity=100.0;matches=1035;mismatches=0;indels=0;unknowns=0
XFSC0000017	rubus_genome	exon	550670	551093	100	-	.	ID=Rr020023.t1.mrna1.exon1;Name=Rr020023.t1;Parent=Rr020023.t1.mrna1;Target=Rr020023.t1 1 424 +
XFSC0000017	rubus_genome	exon	549936	550546	100	-	.	ID=Rr020023.t1.mrna1.exon2;Name=Rr020023.t1;Parent=Rr020023.t1.mrna1;Target=Rr020023.t1 425 1035 +
XFSC0000017	rubus_genome	CDS	550670	551093	100	-	0	ID=Rr020023.t1.mrna1.cds1;Name=Rr020023.t1;Parent=Rr020023.t1.mrna1;Target=Rr020023.t1 1 424 +
XFSC0000017	rubus_genome	CDS	549936	550546	100	-	1	ID=Rr020023.t1.mrna1.cds2;Name=Rr020023.t1;Parent=Rr020023.t1.mrna1;Target=Rr020023.t1 425 1035 +
XFSC0000017	rubus_genome	gene	555329	556155	.	+	.	ID=Rr020024.t1.path1;Name=Rr020024.t1
XFSC0000017	rubus_genome	mRNA	555329	556155	.	+	.	ID=Rr020024.t1.mrna1;Name=Rr020024.t1;Parent=Rr020024.t1.path1;coverage=100.0;identity=100.0;matches=705;mismatches=0;indels=0;unknowns=0
XFSC0000017	rubus_genome	exon	555329	555797	100	+	.	ID=Rr020024.t1.mrna1.exon1;Name=Rr020024.t1;Parent=Rr020024.t1.mrna1;Target=Rr020024.t1 1 469 +
XFSC0000017	rubus_genome	exon	555920	556155	100	+	.	ID=Rr020024.t1.mrna1.exon2;Name=Rr020024.t1;Parent=Rr020024.t1.mrna1;Target=Rr020024.t1 470 705 +
XFSC0000017	rubus_genome	CDS	555329	555797	100	+	0	ID=Rr020024.t1.mrna1.cds1;Name=Rr020024.t1;Parent=Rr020024.t1.mrna1;Target=Rr020024.t1 1 469 +
XFSC0000017	rubus_genome	CDS	555920	556155	100	+	1	ID=Rr020024.t1.mrna1.cds2;Name=Rr020024.t1;Parent=Rr020024.t1.mrna1;Target=Rr020024.t1 470 705 +
XFSC0000017	rubus_genome	gene	557467	557946	.	+	.	ID=Rr020025.t1.path1;Name=Rr020025.t1
XFSC0000017	rubus_genome	mRNA	557467	557946	.	+	.	ID=Rr020025.t1.mrna1;Name=Rr020025.t1;Parent=Rr020025.t1.path1;coverage=100.0;identity=100.0;matches=480;mismatches=0;indels=0;unknowns=0
XFSC0000017	rubus_genome	exon	557467	557946	100	+	.	ID=Rr020025.t1.mrna1.exon1;Name=Rr020025.t1;Parent=Rr020025.t1.mrna1;Target=Rr020025.t1 480 1 .
XFSC0000017	rubus_genome	CDS	557467	557946	100	+	0	ID=Rr020025.t1.mrna1.cds1;Name=Rr020025.t1;Parent=Rr020025.t1.mrna1;Target=Rr020025.t1 480 1 .
XFSC0000017	rubus_genome	gene	560612	561955	.	-	.	ID=Rr020026.t1.path1;Name=Rr020026.t1
XFSC0000017	rubus_genome	mRNA	560612	561955	.	-	.	ID=Rr020026.t1.mrna1;Name=Rr020026.t1;Parent=Rr020026.t1.path1;coverage=100.0;identity=100.0;matches=354;mismatches=0;indels=0;unknowns=0
XFSC0000017	rubus_genome	exon	561859	561955	100	-	.	ID=Rr020026.t1.mrna1.exon1;Name=Rr020026.t1;Parent=Rr020026.t1.mrna1;Target=Rr020026.t1 1 97 +
XFSC0000017	rubus_genome	exon	560612	560868	100	-	.	ID=Rr020026.t1.mrna1.exon2;Name=Rr020026.t1;Parent=Rr020026.t1.mrna1;Target=Rr020026.t1 98 354 +
XFSC0000017	rubus_genome	CDS	561859	561955	100	-	0	ID=Rr020026.t1.mrna1.cds1;Name=Rr020026.t1;Parent=Rr020026.t1.mrna1;Target=Rr020026.t1 1 97 +
XFSC0000017	rubus_genome	CDS	560612	560868	100	-	1	ID=Rr020026.t1.mrna1.cds2;Name=Rr020026.t1;Parent=Rr020026.t1.mrna1;Target=Rr020026.t1 98 354 +
XFSC0000017	rubus_genome	gene	562650	563799	.	+	.	ID=Rr020027.t1.path1;Name=Rr020027.t1
XFSC0000017	rubus_genome	mRNA	562650	563799	.	+	.	ID=Rr020027.t1.mrna1;Name=Rr020027.t1;Parent=Rr020027.t1.path1;coverage=100.0;identity=100.0;matches=1047;mismatches=0;indels=0;unknowns=0
XFSC0000017	rubus_genome	exon	562650	563100	100	+	.	ID=Rr020027.t1.mrna1.exon1;Name=Rr020027.t1;Parent=Rr020027.t1.mrna1;Target=Rr020027.t1 1 451 +
XFSC0000017	rubus_genome	exon	563204	563799	100	+	.	ID=Rr020027.t1.mrna1.exon2;Name=Rr020027.t1;Parent=Rr020027.t1.mrna1;Target=Rr020027.t1 452 1047 +
XFSC0000017	rubus_genome	CDS	562650	563100	100	+	0	ID=Rr020027.t1.mrna1.cds1;Name=Rr020027.t1;Parent=Rr020027.t1.mrna1;Target=Rr020027.t1 1 451 +
XFSC0000017	rubus_genome	CDS	563204	563799	100	+	1	ID=Rr020027.t1.mrna1.cds2;Name=Rr020027.t1;Parent=Rr020027.t1.mrna1;Target=Rr020027.t1 452 1047 +
XFSC0000017	rubus_genome	gene	564227	565348	.	-	.	ID=Rr020029.t1.path1;Name=Rr020029.t1
XFSC0000017	rubus_genome	mRNA	564227	565348	.	-	.	ID=Rr020029.t1.mrna1;Name=Rr020029.t1;Parent=Rr020029.t1.path1;coverage=100.0;identity=100.0;matches=489;mismatches=0;indels=0;unknowns=0
XFSC0000017	rubus_genome	exon	565117	565348	100	-	.	ID=Rr020029.t1.mrna1.exon1;Name=Rr020029.t1;Parent=Rr020029.t1.mrna1;Target=Rr020029.t1 1 232 +
XFSC0000017	rubus_genome	exon	564227	564483	100	-	.	ID=Rr020029.t1.mrna1.exon2;Name=Rr020029.t1;Parent=Rr020029.t1.mrna1;Target=Rr020029.t1 233 489 +
XFSC0000017	rubus_genome	CDS	565117	565348	100	-	0	ID=Rr020029.t1.mrna1.cds1;Name=Rr020029.t1;Parent=Rr020029.t1.mrna1;Target=Rr020029.t1 1 232 +
XFSC0000017	rubus_genome	CDS	564227	564483	100	-	1	ID=Rr020029.t1.mrna1.cds2;Name=Rr020029.t1;Parent=Rr020029.t1.mrna1;Target=Rr020029.t1 233 489 +
XFSC0000017	rubus_genome	gene	571450	573996	.	+	.	ID=Rr020030.t1.path1;Name=Rr020030.t1
XFSC0000017	rubus_genome	mRNA	571450	573996	.	+	.	ID=Rr020030.t1.mrna1;Name=Rr020030.t1;Parent=Rr020030.t1.path1;coverage=100.0;identity=100.0;matches=1095;mismatches=0;indels=0;unknowns=0
XFSC0000017	rubus_genome	exon	571450	571745	100	+	.	ID=Rr020030.t1.mrna1.exon1;Name=Rr020030.t1;Parent=Rr020030.t1.mrna1;Target=Rr020030.t1 1 296 +
XFSC0000017	rubus_genome	exon	571900	572071	100	+	.	ID=Rr020030.t1.mrna1.exon2;Name=Rr020030.t1;Parent=Rr020030.t1.mrna1;Target=Rr020030.t1 297 468 +
XFSC0000017	rubus_genome	exon	573167	573342	100	+	.	ID=Rr020030.t1.mrna1.exon3;Name=Rr020030.t1;Parent=Rr020030.t1.mrna1;Target=Rr020030.t1 469 644 +
XFSC0000017	rubus_genome	exon	573450	573608	100	+	.	ID=Rr020030.t1.mrna1.exon4;Name=Rr020030.t1;Parent=Rr020030.t1.mrna1;Target=Rr020030.t1 645 803 +
XFSC0000017	rubus_genome	exon	573705	573996	100	+	.	ID=Rr020030.t1.mrna1.exon5;Name=Rr020030.t1;Parent=Rr020030.t1.mrna1;Target=Rr020030.t1 804 1095 +
XFSC0000017	rubus_genome	CDS	571450	571745	100	+	0	ID=Rr020030.t1.mrna1.cds1;Name=Rr020030.t1;Parent=Rr020030.t1.mrna1;Target=Rr020030.t1 1 296 +
XFSC0000017	rubus_genome	CDS	571900	572071	100	+	2	ID=Rr020030.t1.mrna1.cds2;Name=Rr020030.t1;Parent=Rr020030.t1.mrna1;Target=Rr020030.t1 297 468 +
XFSC0000017	rubus_genome	CDS	573167	573342	100	+	0	ID=Rr020030.t1.mrna1.cds3;Name=Rr020030.t1;Parent=Rr020030.t1.mrna1;Target=Rr020030.t1 469 644 +
XFSC0000017	rubus_genome	CDS	573450	573608	100	+	2	ID=Rr020030.t1.mrna1.cds4;Name=Rr020030.t1;Parent=Rr020030.t1.mrna1;Target=Rr020030.t1 645 803 +
XFSC0000017	rubus_genome	CDS	573705	573996	100	+	2	ID=Rr020030.t1.mrna1.cds5;Name=Rr020030.t1;Parent=Rr020030.t1.mrna1;Target=Rr020030.t1 804 1095 +
XFSC0000017	rubus_genome	gene	577326	580625	.	-	.	ID=Rr020031.t1.path1;Name=Rr020031.t1
XFSC0000017	rubus_genome	mRNA	577326	580625	.	-	.	ID=Rr020031.t1.mrna1;Name=Rr020031.t1;Parent=Rr020031.t1.path1;coverage=100.0;identity=100.0;matches=1824;mismatches=0;indels=0;unknowns=0
XFSC0000017	rubus_genome	exon	579495	580625	100	-	.	ID=Rr020031.t1.mrna1.exon1;Name=Rr020031.t1;Parent=Rr020031.t1.mrna1;Target=Rr020031.t1 1 1131 +
XFSC0000017	rubus_genome	exon	579115	579246	100	-	.	ID=Rr020031.t1.mrna1.exon2;Name=Rr020031.t1;Parent=Rr020031.t1.mrna1;Target=Rr020031.t1 1132 1263 +
XFSC0000017	rubus_genome	exon	578832	579013	100	-	.	ID=Rr020031.t1.mrna1.exon3;Name=Rr020031.t1;Parent=Rr020031.t1.mrna1;Target=Rr020031.t1 1264 1445 +
XFSC0000017	rubus_genome	exon	578636	578747	100	-	.	ID=Rr020031.t1.mrna1.exon4;Name=Rr020031.t1;Parent=Rr020031.t1.mrna1;Target=Rr020031.t1 1446 1557 +
XFSC0000017	rubus_genome	exon	577570	577707	100	-	.	ID=Rr020031.t1.mrna1.exon5;Name=Rr020031.t1;Parent=Rr020031.t1.mrna1;Target=Rr020031.t1 1558 1695 +
XFSC0000017	rubus_genome	exon	577326	577454	100	-	.	ID=Rr020031.t1.mrna1.exon6;Name=Rr020031.t1;Parent=Rr020031.t1.mrna1;Target=Rr020031.t1 1696 1824 +
XFSC0000017	rubus_genome	CDS	579495	580625	100	-	0	ID=Rr020031.t1.mrna1.cds1;Name=Rr020031.t1;Parent=Rr020031.t1.mrna1;Target=Rr020031.t1 1 1131 +
XFSC0000017	rubus_genome	CDS	579115	579246	100	-	0	ID=Rr020031.t1.mrna1.cds2;Name=Rr020031.t1;Parent=Rr020031.t1.mrna1;Target=Rr020031.t1 1132 1263 +
XFSC0000017	rubus_genome	CDS	578832	579013	100	-	0	ID=Rr020031.t1.mrna1.cds3;Name=Rr020031.t1;Parent=Rr020031.t1.mrna1;Target=Rr020031.t1 1264 1445 +
XFSC0000017	rubus_genome	CDS	578636	578747	100	-	2	ID=Rr020031.t1.mrna1.cds4;Name=Rr020031.t1;Parent=Rr020031.t1.mrna1;Target=Rr020031.t1 1446 1557 +
XFSC0000017	rubus_genome	CDS	577570	577707	100	-	0	ID=Rr020031.t1.mrna1.cds5;Name=Rr020031.t1;Parent=Rr020031.t1.mrna1;Target=Rr020031.t1 1558 1695 +
XFSC0000017	rubus_genome	CDS	577326	577454	100	-	0	ID=Rr020031.t1.mrna1.cds6;Name=Rr020031.t1;Parent=Rr020031.t1.mrna1;Target=Rr020031.t1 1696 1824 +
XFSC0000017	rubus_genome	gene	587236	589023	.	+	.	ID=Rr020032.t1.path1;Name=Rr020032.t1
XFSC0000017	rubus_genome	mRNA	587236	589023	.	+	.	ID=Rr020032.t1.mrna1;Name=Rr020032.t1;Parent=Rr020032.t1.path1;coverage=100.0;identity=100.0;matches=1230;mismatches=0;indels=0;unknowns=0
XFSC0000017	rubus_genome	exon	587236	587856	100	+	.	ID=Rr020032.t1.mrna1.exon1;Name=Rr020032.t1;Parent=Rr020032.t1.mrna1;Target=Rr020032.t1 1 621 +
XFSC0000017	rubus_genome	exon	588415	589023	100	+	.	ID=Rr020032.t1.mrna1.exon2;Name=Rr020032.t1;Parent=Rr020032.t1.mrna1;Target=Rr020032.t1 622 1230 +
XFSC0000017	rubus_genome	CDS	587236	587856	100	+	0	ID=Rr020032.t1.mrna1.cds1;Name=Rr020032.t1;Parent=Rr020032.t1.mrna1;Target=Rr020032.t1 1 621 +
XFSC0000017	rubus_genome	CDS	588415	589023	100	+	0	ID=Rr020032.t1.mrna1.cds2;Name=Rr020032.t1;Parent=Rr020032.t1.mrna1;Target=Rr020032.t1 622 1230 +
XFSC0000017	rubus_genome	gene	589518	591417	.	-	.	ID=Rr020033.t1.path1;Name=Rr020033.t1
XFSC0000017	rubus_genome	mRNA	589518	591417	.	-	.	ID=Rr020033.t1.mrna1;Name=Rr020033.t1;Parent=Rr020033.t1.path1;coverage=100.0;identity=100.0;matches=1089;mismatches=0;indels=0;unknowns=0
XFSC0000017	rubus_genome	exon	591183	591417	100	-	.	ID=Rr020033.t1.mrna1.exon1;Name=Rr020033.t1;Parent=Rr020033.t1.mrna1;Target=Rr020033.t1 1 235 +
XFSC0000017	rubus_genome	exon	590848	591069	100	-	.	ID=Rr020033.t1.mrna1.exon2;Name=Rr020033.t1;Parent=Rr020033.t1.mrna1;Target=Rr020033.t1 236 457 +
XFSC0000017	rubus_genome	exon	590594	590742	100	-	.	ID=Rr020033.t1.mrna1.exon3;Name=Rr020033.t1;Parent=Rr020033.t1.mrna1;Target=Rr020033.t1 458 606 +
XFSC0000017	rubus_genome	exon	590229	590505	100	-	.	ID=Rr020033.t1.mrna1.exon4;Name=Rr020033.t1;Parent=Rr020033.t1.mrna1;Target=Rr020033.t1 607 883 +
XFSC0000017	rubus_genome	exon	589518	589723	100	-	.	ID=Rr020033.t1.mrna1.exon5;Name=Rr020033.t1;Parent=Rr020033.t1.mrna1;Target=Rr020033.t1 884 1089 +
XFSC0000017	rubus_genome	CDS	591183	591417	100	-	0	ID=Rr020033.t1.mrna1.cds1;Name=Rr020033.t1;Parent=Rr020033.t1.mrna1;Target=Rr020033.t1 1 235 +
XFSC0000017	rubus_genome	CDS	590848	591069	100	-	1	ID=Rr020033.t1.mrna1.cds2;Name=Rr020033.t1;Parent=Rr020033.t1.mrna1;Target=Rr020033.t1 236 457 +
XFSC0000017	rubus_genome	CDS	590594	590742	100	-	1	ID=Rr020033.t1.mrna1.cds3;Name=Rr020033.t1;Parent=Rr020033.t1.mrna1;Target=Rr020033.t1 458 606 +
XFSC0000017	rubus_genome	CDS	590229	590505	100	-	0	ID=Rr020033.t1.mrna1.cds4;Name=Rr020033.t1;Parent=Rr020033.t1.mrna1;Target=Rr020033.t1 607 883 +
XFSC0000017	rubus_genome	CDS	589518	589723	100	-	1	ID=Rr020033.t1.mrna1.cds5;Name=Rr020033.t1;Parent=Rr020033.t1.mrna1;Target=Rr020033.t1 884 1089 +
XFSC0000017	rubus_genome	gene	592145	593805	.	-	.	ID=Rr020034.t1.path1;Name=Rr020034.t1
XFSC0000017	rubus_genome	mRNA	592145	593805	.	-	.	ID=Rr020034.t1.mrna1;Name=Rr020034.t1;Parent=Rr020034.t1.path1;coverage=100.0;identity=100.0;matches=732;mismatches=0;indels=0;unknowns=0
XFSC0000017	rubus_genome	exon	593571	593805	100	-	.	ID=Rr020034.t1.mrna1.exon1;Name=Rr020034.t1;Parent=Rr020034.t1.mrna1;Target=Rr020034.t1 1 235 +
XFSC0000017	rubus_genome	exon	592963	593111	100	-	.	ID=Rr020034.t1.mrna1.exon2;Name=Rr020034.t1;Parent=Rr020034.t1.mrna1;Target=Rr020034.t1 236 384 +
XFSC0000017	rubus_genome	exon	592453	592597	100	-	.	ID=Rr020034.t1.mrna1.exon3;Name=Rr020034.t1;Parent=Rr020034.t1.mrna1;Target=Rr020034.t1 385 529 +
XFSC0000017	rubus_genome	exon	592145	592347	100	-	.	ID=Rr020034.t1.mrna1.exon4;Name=Rr020034.t1;Parent=Rr020034.t1.mrna1;Target=Rr020034.t1 530 732 +
XFSC0000017	rubus_genome	CDS	593571	593805	100	-	0	ID=Rr020034.t1.mrna1.cds1;Name=Rr020034.t1;Parent=Rr020034.t1.mrna1;Target=Rr020034.t1 1 235 +
XFSC0000017	rubus_genome	CDS	592963	593111	100	-	1	ID=Rr020034.t1.mrna1.cds2;Name=Rr020034.t1;Parent=Rr020034.t1.mrna1;Target=Rr020034.t1 236 384 +
XFSC0000017	rubus_genome	CDS	592453	592597	100	-	0	ID=Rr020034.t1.mrna1.cds3;Name=Rr020034.t1;Parent=Rr020034.t1.mrna1;Target=Rr020034.t1 385 529 +
XFSC0000017	rubus_genome	CDS	592145	592347	100	-	1	ID=Rr020034.t1.mrna1.cds4;Name=Rr020034.t1;Parent=Rr020034.t1.mrna1;Target=Rr020034.t1 530 732 +
XFSC0000017	rubus_genome	gene	594078	594659	.	+	.	ID=Rr020035.t1.path1;Name=Rr020035.t1
XFSC0000017	rubus_genome	mRNA	594078	594659	.	+	.	ID=Rr020035.t1.mrna1;Name=Rr020035.t1;Parent=Rr020035.t1.path1;coverage=100.0;identity=100.0;matches=582;mismatches=0;indels=0;unknowns=0
XFSC0000017	rubus_genome	exon	594078	594659	100	+	.	ID=Rr020035.t1.mrna1.exon1;Name=Rr020035.t1;Parent=Rr020035.t1.mrna1;Target=Rr020035.t1 582 1 .
XFSC0000017	rubus_genome	CDS	594078	594659	100	+	0	ID=Rr020035.t1.mrna1.cds1;Name=Rr020035.t1;Parent=Rr020035.t1.mrna1;Target=Rr020035.t1 582 1 .
XFSC0000017	rubus_genome	gene	595391	597073	.	-	.	ID=Rr020036.t1.path1;Name=Rr020036.t1
XFSC0000017	rubus_genome	mRNA	595391	597073	.	-	.	ID=Rr020036.t1.mrna1;Name=Rr020036.t1;Parent=Rr020036.t1.path1;coverage=100.0;identity=100.0;matches=1092;mismatches=0;indels=0;unknowns=0
XFSC0000017	rubus_genome	exon	596818	597073	100	-	.	ID=Rr020036.t1.mrna1.exon1;Name=Rr020036.t1;Parent=Rr020036.t1.mrna1;Target=Rr020036.t1 1 256 +
XFSC0000017	rubus_genome	exon	596513	596740	100	-	.	ID=Rr020036.t1.mrna1.exon2;Name=Rr020036.t1;Parent=Rr020036.t1.mrna1;Target=Rr020036.t1 257 484 +
XFSC0000017	rubus_genome	exon	596138	596235	100	-	.	ID=Rr020036.t1.mrna1.exon3;Name=Rr020036.t1;Parent=Rr020036.t1.mrna1;Target=Rr020036.t1 485 582 +
XFSC0000017	rubus_genome	exon	595727	596003	100	-	.	ID=Rr020036.t1.mrna1.exon4;Name=Rr020036.t1;Parent=Rr020036.t1.mrna1;Target=Rr020036.t1 583 859 +
XFSC0000017	rubus_genome	exon	595391	595623	100	-	.	ID=Rr020036.t1.mrna1.exon5;Name=Rr020036.t1;Parent=Rr020036.t1.mrna1;Target=Rr020036.t1 860 1092 +
XFSC0000017	rubus_genome	CDS	596818	597073	100	-	0	ID=Rr020036.t1.mrna1.cds1;Name=Rr020036.t1;Parent=Rr020036.t1.mrna1;Target=Rr020036.t1 1 256 +
XFSC0000017	rubus_genome	CDS	596513	596740	100	-	1	ID=Rr020036.t1.mrna1.cds2;Name=Rr020036.t1;Parent=Rr020036.t1.mrna1;Target=Rr020036.t1 257 484 +
XFSC0000017	rubus_genome	CDS	596138	596235	100	-	1	ID=Rr020036.t1.mrna1.cds3;Name=Rr020036.t1;Parent=Rr020036.t1.mrna1;Target=Rr020036.t1 485 582 +
XFSC0000017	rubus_genome	CDS	595727	596003	100	-	0	ID=Rr020036.t1.mrna1.cds4;Name=Rr020036.t1;Parent=Rr020036.t1.mrna1;Target=Rr020036.t1 583 859 +
XFSC0000017	rubus_genome	CDS	595391	595623	100	-	1	ID=Rr020036.t1.mrna1.cds5;Name=Rr020036.t1;Parent=Rr020036.t1.mrna1;Target=Rr020036.t1 860 1092 +
XFSC0000017	rubus_genome	gene	605159	605653	.	+	.	ID=Rr020038.t1.path1;Name=Rr020038.t1
XFSC0000017	rubus_genome	mRNA	605159	605653	.	+	.	ID=Rr020038.t1.mrna1;Name=Rr020038.t1;Parent=Rr020038.t1.path1;coverage=100.0;identity=100.0;matches=495;mismatches=0;indels=0;unknowns=0
XFSC0000017	rubus_genome	exon	605159	605653	100	+	.	ID=Rr020038.t1.mrna1.exon1;Name=Rr020038.t1;Parent=Rr020038.t1.mrna1;Target=Rr020038.t1 495 1 .
XFSC0000017	rubus_genome	CDS	605159	605653	100	+	0	ID=Rr020038.t1.mrna1.cds1;Name=Rr020038.t1;Parent=Rr020038.t1.mrna1;Target=Rr020038.t1 495 1 .
XFSC0000018	rubus_genome	gene	7281	7986	.	-	.	ID=Rr020039.t1.path1;Name=Rr020039.t1
XFSC0000018	rubus_genome	mRNA	7281	7986	.	-	.	ID=Rr020039.t1.mrna1;Name=Rr020039.t1;Parent=Rr020039.t1.path1;coverage=100.0;identity=100.0;matches=540;mismatches=0;indels=0;unknowns=0
XFSC0000018	rubus_genome	exon	7534	7986	100	-	.	ID=Rr020039.t1.mrna1.exon1;Name=Rr020039.t1;Parent=Rr020039.t1.mrna1;Target=Rr020039.t1 1 453 +
XFSC0000018	rubus_genome	exon	7281	7367	100	-	.	ID=Rr020039.t1.mrna1.exon2;Name=Rr020039.t1;Parent=Rr020039.t1.mrna1;Target=Rr020039.t1 454 540 +
XFSC0000018	rubus_genome	CDS	7534	7986	100	-	0	ID=Rr020039.t1.mrna1.cds1;Name=Rr020039.t1;Parent=Rr020039.t1.mrna1;Target=Rr020039.t1 1 453 +
XFSC0000018	rubus_genome	CDS	7281	7367	100	-	0	ID=Rr020039.t1.mrna1.cds2;Name=Rr020039.t1;Parent=Rr020039.t1.mrna1;Target=Rr020039.t1 454 540 +
XFSC0000018	rubus_genome	gene	24951	25679	.	-	.	ID=Rr020041.t1.path1;Name=Rr020041.t1
XFSC0000018	rubus_genome	mRNA	24951	25679	.	-	.	ID=Rr020041.t1.mrna1;Name=Rr020041.t1;Parent=Rr020041.t1.path1;coverage=100.0;identity=100.0;matches=570;mismatches=0;indels=0;unknowns=0
XFSC0000018	rubus_genome	exon	25502	25679	100	-	.	ID=Rr020041.t1.mrna1.exon1;Name=Rr020041.t1;Parent=Rr020041.t1.mrna1;Target=Rr020041.t1 1 178 +
XFSC0000018	rubus_genome	exon	24951	25342	100	-	.	ID=Rr020041.t1.mrna1.exon2;Name=Rr020041.t1;Parent=Rr020041.t1.mrna1;Target=Rr020041.t1 179 570 +
XFSC0000018	rubus_genome	CDS	25502	25679	100	-	0	ID=Rr020041.t1.mrna1.cds1;Name=Rr020041.t1;Parent=Rr020041.t1.mrna1;Target=Rr020041.t1 1 178 +
XFSC0000018	rubus_genome	CDS	24951	25342	100	-	1	ID=Rr020041.t1.mrna1.cds2;Name=Rr020041.t1;Parent=Rr020041.t1.mrna1;Target=Rr020041.t1 179 570 +
XFSC0000018	rubus_genome	gene	53428	55298	.	-	.	ID=Rr020042.t1.path1;Name=Rr020042.t1
XFSC0000018	rubus_genome	mRNA	53428	55298	.	-	.	ID=Rr020042.t1.mrna1;Name=Rr020042.t1;Parent=Rr020042.t1.path1;coverage=100.0;identity=100.0;matches=1782;mismatches=0;indels=0;unknowns=0
XFSC0000018	rubus_genome	exon	53946	55298	100	-	.	ID=Rr020042.t1.mrna1.exon1;Name=Rr020042.t1;Parent=Rr020042.t1.mrna1;Target=Rr020042.t1 1 1353 +
XFSC0000018	rubus_genome	exon	53428	53856	100	-	.	ID=Rr020042.t1.mrna1.exon2;Name=Rr020042.t1;Parent=Rr020042.t1.mrna1;Target=Rr020042.t1 1354 1782 +
XFSC0000018	rubus_genome	CDS	53946	55298	100	-	0	ID=Rr020042.t1.mrna1.cds1;Name=Rr020042.t1;Parent=Rr020042.t1.mrna1;Target=Rr020042.t1 1 1353 +
XFSC0000018	rubus_genome	CDS	53428	53856	100	-	0	ID=Rr020042.t1.mrna1.cds2;Name=Rr020042.t1;Parent=Rr020042.t1.mrna1;Target=Rr020042.t1 1354 1782 +
XFSC0000018	rubus_genome	gene	56766	57311	.	-	.	ID=Rr020043.t1.path1;Name=Rr020043.t1
XFSC0000018	rubus_genome	mRNA	56766	57311	.	-	.	ID=Rr020043.t1.mrna1;Name=Rr020043.t1;Parent=Rr020043.t1.path1;coverage=100.0;identity=100.0;matches=441;mismatches=0;indels=0;unknowns=0
XFSC0000018	rubus_genome	exon	57267	57311	100	-	.	ID=Rr020043.t1.mrna1.exon1;Name=Rr020043.t1;Parent=Rr020043.t1.mrna1;Target=Rr020043.t1 1 45 +
XFSC0000018	rubus_genome	exon	56766	57161	100	-	.	ID=Rr020043.t1.mrna1.exon2;Name=Rr020043.t1;Parent=Rr020043.t1.mrna1;Target=Rr020043.t1 46 441 +
XFSC0000018	rubus_genome	CDS	57267	57311	100	-	0	ID=Rr020043.t1.mrna1.cds1;Name=Rr020043.t1;Parent=Rr020043.t1.mrna1;Target=Rr020043.t1 1 45 +
XFSC0000018	rubus_genome	CDS	56766	57161	100	-	0	ID=Rr020043.t1.mrna1.cds2;Name=Rr020043.t1;Parent=Rr020043.t1.mrna1;Target=Rr020043.t1 46 441 +
XFSC0000018	rubus_genome	gene	77645	79881	.	+	.	ID=Rr020046.t1.path1;Name=Rr020046.t1
XFSC0000018	rubus_genome	mRNA	77645	79881	.	+	.	ID=Rr020046.t1.mrna1;Name=Rr020046.t1;Parent=Rr020046.t1.path1;coverage=100.0;identity=100.0;matches=1683;mismatches=0;indels=0;unknowns=0
XFSC0000018	rubus_genome	exon	77645	78252	100	+	.	ID=Rr020046.t1.mrna1.exon1;Name=Rr020046.t1;Parent=Rr020046.t1.mrna1;Target=Rr020046.t1 1 608 +
XFSC0000018	rubus_genome	exon	78465	79287	100	+	.	ID=Rr020046.t1.mrna1.exon2;Name=Rr020046.t1;Parent=Rr020046.t1.mrna1;Target=Rr020046.t1 609 1431 +
XFSC0000018	rubus_genome	exon	79630	79881	100	+	.	ID=Rr020046.t1.mrna1.exon3;Name=Rr020046.t1;Parent=Rr020046.t1.mrna1;Target=Rr020046.t1 1432 1683 +
XFSC0000018	rubus_genome	CDS	77645	78252	100	+	0	ID=Rr020046.t1.mrna1.cds1;Name=Rr020046.t1;Parent=Rr020046.t1.mrna1;Target=Rr020046.t1 1 608 +
XFSC0000018	rubus_genome	CDS	78465	79287	100	+	2	ID=Rr020046.t1.mrna1.cds2;Name=Rr020046.t1;Parent=Rr020046.t1.mrna1;Target=Rr020046.t1 609 1431 +
XFSC0000018	rubus_genome	CDS	79630	79881	100	+	0	ID=Rr020046.t1.mrna1.cds3;Name=Rr020046.t1;Parent=Rr020046.t1.mrna1;Target=Rr020046.t1 1432 1683 +
XFSC0000018	rubus_genome	gene	90700	93516	.	+	.	ID=Rr020047.t1.path1;Name=Rr020047.t1
XFSC0000018	rubus_genome	mRNA	90700	93516	.	+	.	ID=Rr020047.t1.mrna1;Name=Rr020047.t1;Parent=Rr020047.t1.path1;coverage=100.0;identity=100.0;matches=2673;mismatches=0;indels=0;unknowns=0
XFSC0000018	rubus_genome	exon	90700	92547	100	+	.	ID=Rr020047.t1.mrna1.exon1;Name=Rr020047.t1;Parent=Rr020047.t1.mrna1;Target=Rr020047.t1 1 1848 +
XFSC0000018	rubus_genome	exon	92692	93516	100	+	.	ID=Rr020047.t1.mrna1.exon2;Name=Rr020047.t1;Parent=Rr020047.t1.mrna1;Target=Rr020047.t1 1849 2673 +
XFSC0000018	rubus_genome	CDS	90700	92547	100	+	0	ID=Rr020047.t1.mrna1.cds1;Name=Rr020047.t1;Parent=Rr020047.t1.mrna1;Target=Rr020047.t1 1 1848 +
XFSC0000018	rubus_genome	CDS	92692	93516	100	+	0	ID=Rr020047.t1.mrna1.cds2;Name=Rr020047.t1;Parent=Rr020047.t1.mrna1;Target=Rr020047.t1 1849 2673 +
XFSC0000018	rubus_genome	gene	105341	109025	.	+	.	ID=Rr020048.t1.path1;Name=Rr020048.t1
XFSC0000018	rubus_genome	mRNA	105341	109025	.	+	.	ID=Rr020048.t1.mrna1;Name=Rr020048.t1;Parent=Rr020048.t1.path1;coverage=100.0;identity=100.0;matches=762;mismatches=0;indels=0;unknowns=0
XFSC0000018	rubus_genome	exon	105341	105517	100	+	.	ID=Rr020048.t1.mrna1.exon1;Name=Rr020048.t1;Parent=Rr020048.t1.mrna1;Target=Rr020048.t1 1 177 +
XFSC0000018	rubus_genome	exon	105598	105771	100	+	.	ID=Rr020048.t1.mrna1.exon2;Name=Rr020048.t1;Parent=Rr020048.t1.mrna1;Target=Rr020048.t1 178 351 +
XFSC0000018	rubus_genome	exon	105859	105999	100	+	.	ID=Rr020048.t1.mrna1.exon3;Name=Rr020048.t1;Parent=Rr020048.t1.mrna1;Target=Rr020048.t1 352 492 +
XFSC0000018	rubus_genome	exon	106303	106392	100	+	.	ID=Rr020048.t1.mrna1.exon4;Name=Rr020048.t1;Parent=Rr020048.t1.mrna1;Target=Rr020048.t1 493 582 +
XFSC0000018	rubus_genome	exon	107922	108041	100	+	.	ID=Rr020048.t1.mrna1.exon5;Name=Rr020048.t1;Parent=Rr020048.t1.mrna1;Target=Rr020048.t1 583 702 +
XFSC0000018	rubus_genome	exon	108966	109025	100	+	.	ID=Rr020048.t1.mrna1.exon6;Name=Rr020048.t1;Parent=Rr020048.t1.mrna1;Target=Rr020048.t1 703 762 +
XFSC0000018	rubus_genome	CDS	105341	105517	100	+	0	ID=Rr020048.t1.mrna1.cds1;Name=Rr020048.t1;Parent=Rr020048.t1.mrna1;Target=Rr020048.t1 1 177 +
XFSC0000018	rubus_genome	CDS	105598	105771	100	+	0	ID=Rr020048.t1.mrna1.cds2;Name=Rr020048.t1;Parent=Rr020048.t1.mrna1;Target=Rr020048.t1 178 351 +
XFSC0000018	rubus_genome	CDS	105859	105999	100	+	0	ID=Rr020048.t1.mrna1.cds3;Name=Rr020048.t1;Parent=Rr020048.t1.mrna1;Target=Rr020048.t1 352 492 +
XFSC0000018	rubus_genome	CDS	106303	106392	100	+	0	ID=Rr020048.t1.mrna1.cds4;Name=Rr020048.t1;Parent=Rr020048.t1.mrna1;Target=Rr020048.t1 493 582 +
XFSC0000018	rubus_genome	CDS	107922	108041	100	+	0	ID=Rr020048.t1.mrna1.cds5;Name=Rr020048.t1;Parent=Rr020048.t1.mrna1;Target=Rr020048.t1 583 702 +
XFSC0000018	rubus_genome	CDS	108966	109025	100	+	0	ID=Rr020048.t1.mrna1.cds6;Name=Rr020048.t1;Parent=Rr020048.t1.mrna1;Target=Rr020048.t1 703 762 +
XFSC0000018	rubus_genome	gene	122143	122541	.	+	.	ID=Rr020049.t1.path1;Name=Rr020049.t1
XFSC0000018	rubus_genome	mRNA	122143	122541	.	+	.	ID=Rr020049.t1.mrna1;Name=Rr020049.t1;Parent=Rr020049.t1.path1;coverage=100.0;identity=100.0;matches=399;mismatches=0;indels=0;unknowns=0
XFSC0000018	rubus_genome	exon	122143	122541	100	+	.	ID=Rr020049.t1.mrna1.exon1;Name=Rr020049.t1;Parent=Rr020049.t1.mrna1;Target=Rr020049.t1 399 1 .
XFSC0000018	rubus_genome	CDS	122143	122541	100	+	0	ID=Rr020049.t1.mrna1.cds1;Name=Rr020049.t1;Parent=Rr020049.t1.mrna1;Target=Rr020049.t1 399 1 .
XFSC0000018	rubus_genome	gene	122897	124879	.	+	.	ID=Rr020050.t1.path1;Name=Rr020050.t1
XFSC0000018	rubus_genome	mRNA	122897	124879	.	+	.	ID=Rr020050.t1.mrna1;Name=Rr020050.t1;Parent=Rr020050.t1.path1;coverage=100.0;identity=100.0;matches=1917;mismatches=0;indels=0;unknowns=0
XFSC0000018	rubus_genome	exon	122897	124331	100	+	.	ID=Rr020050.t1.mrna1.exon1;Name=Rr020050.t1;Parent=Rr020050.t1.mrna1;Target=Rr020050.t1 1 1435 +
XFSC0000018	rubus_genome	exon	124398	124879	100	+	.	ID=Rr020050.t1.mrna1.exon2;Name=Rr020050.t1;Parent=Rr020050.t1.mrna1;Target=Rr020050.t1 1436 1917 +
XFSC0000018	rubus_genome	CDS	122897	124331	100	+	0	ID=Rr020050.t1.mrna1.cds1;Name=Rr020050.t1;Parent=Rr020050.t1.mrna1;Target=Rr020050.t1 1 1435 +
XFSC0000018	rubus_genome	CDS	124398	124879	100	+	1	ID=Rr020050.t1.mrna1.cds2;Name=Rr020050.t1;Parent=Rr020050.t1.mrna1;Target=Rr020050.t1 1436 1917 +
XFSC0000018	rubus_genome	gene	125992	128069	.	-	.	ID=Rr020051.t1.path1;Name=Rr020051.t1
XFSC0000018	rubus_genome	mRNA	125992	128069	.	-	.	ID=Rr020051.t1.mrna1;Name=Rr020051.t1;Parent=Rr020051.t1.path1;coverage=100.0;identity=100.0;matches=1263;mismatches=0;indels=0;unknowns=0
XFSC0000018	rubus_genome	exon	127876	128069	100	-	.	ID=Rr020051.t1.mrna1.exon1;Name=Rr020051.t1;Parent=Rr020051.t1.mrna1;Target=Rr020051.t1 1 194 +
XFSC0000018	rubus_genome	exon	127011	127144	100	-	.	ID=Rr020051.t1.mrna1.exon2;Name=Rr020051.t1;Parent=Rr020051.t1.mrna1;Target=Rr020051.t1 195 328 +
XFSC0000018	rubus_genome	exon	125992	126926	100	-	.	ID=Rr020051.t1.mrna1.exon3;Name=Rr020051.t1;Parent=Rr020051.t1.mrna1;Target=Rr020051.t1 329 1263 +
XFSC0000018	rubus_genome	CDS	127876	128069	100	-	0	ID=Rr020051.t1.mrna1.cds1;Name=Rr020051.t1;Parent=Rr020051.t1.mrna1;Target=Rr020051.t1 1 194 +
XFSC0000018	rubus_genome	CDS	127011	127144	100	-	2	ID=Rr020051.t1.mrna1.cds2;Name=Rr020051.t1;Parent=Rr020051.t1.mrna1;Target=Rr020051.t1 195 328 +
XFSC0000018	rubus_genome	CDS	125992	126926	100	-	1	ID=Rr020051.t1.mrna1.cds3;Name=Rr020051.t1;Parent=Rr020051.t1.mrna1;Target=Rr020051.t1 329 1263 +
XFSC0000018	rubus_genome	gene	131546	132316	.	+	.	ID=Rr020052.t1.path1;Name=Rr020052.t1
XFSC0000018	rubus_genome	mRNA	131546	132316	.	+	.	ID=Rr020052.t1.mrna1;Name=Rr020052.t1;Parent=Rr020052.t1.path1;coverage=100.0;identity=100.0;matches=405;mismatches=0;indels=0;unknowns=0
XFSC0000018	rubus_genome	exon	131546	131696	100	+	.	ID=Rr020052.t1.mrna1.exon1;Name=Rr020052.t1;Parent=Rr020052.t1.mrna1;Target=Rr020052.t1 1 151 +
XFSC0000018	rubus_genome	exon	132063	132316	100	+	.	ID=Rr020052.t1.mrna1.exon2;Name=Rr020052.t1;Parent=Rr020052.t1.mrna1;Target=Rr020052.t1 152 405 +
XFSC0000018	rubus_genome	CDS	131546	131696	100	+	0	ID=Rr020052.t1.mrna1.cds1;Name=Rr020052.t1;Parent=Rr020052.t1.mrna1;Target=Rr020052.t1 1 151 +
XFSC0000018	rubus_genome	CDS	132063	132316	100	+	1	ID=Rr020052.t1.mrna1.cds2;Name=Rr020052.t1;Parent=Rr020052.t1.mrna1;Target=Rr020052.t1 152 405 +
XFSC0000018	rubus_genome	gene	157895	162145	.	-	.	ID=Rr020054.t1.path1;Name=Rr020054.t1
XFSC0000018	rubus_genome	mRNA	157895	162145	.	-	.	ID=Rr020054.t1.mrna1;Name=Rr020054.t1;Parent=Rr020054.t1.path1;coverage=100.0;identity=100.0;matches=4251;mismatches=0;indels=0;unknowns=0
XFSC0000018	rubus_genome	exon	157895	162145	100	-	.	ID=Rr020054.t1.mrna1.exon1;Name=Rr020054.t1;Parent=Rr020054.t1.mrna1;Target=Rr020054.t1 4251 1 .
XFSC0000018	rubus_genome	CDS	157895	162145	100	-	0	ID=Rr020054.t1.mrna1.cds1;Name=Rr020054.t1;Parent=Rr020054.t1.mrna1;Target=Rr020054.t1 4251 1 .
XFSC0000018	rubus_genome	gene	174751	180190	.	-	.	ID=Rr020055.t1.path1;Name=Rr020055.t1
XFSC0000018	rubus_genome	mRNA	174751	180190	.	-	.	ID=Rr020055.t1.mrna1;Name=Rr020055.t1;Parent=Rr020055.t1.path1;coverage=100.0;identity=100.0;matches=1851;mismatches=0;indels=0;unknowns=0
XFSC0000018	rubus_genome	exon	180021	180190	100	-	.	ID=Rr020055.t1.mrna1.exon1;Name=Rr020055.t1;Parent=Rr020055.t1.mrna1;Target=Rr020055.t1 1 170 +
XFSC0000018	rubus_genome	exon	178176	178275	100	-	.	ID=Rr020055.t1.mrna1.exon2;Name=Rr020055.t1;Parent=Rr020055.t1.mrna1;Target=Rr020055.t1 171 270 +
XFSC0000018	rubus_genome	exon	178001	178058	100	-	.	ID=Rr020055.t1.mrna1.exon3;Name=Rr020055.t1;Parent=Rr020055.t1.mrna1;Target=Rr020055.t1 271 328 +
XFSC0000018	rubus_genome	exon	176637	177062	100	-	.	ID=Rr020055.t1.mrna1.exon4;Name=Rr020055.t1;Parent=Rr020055.t1.mrna1;Target=Rr020055.t1 329 754 +
XFSC0000018	rubus_genome	exon	175982	176552	100	-	.	ID=Rr020055.t1.mrna1.exon5;Name=Rr020055.t1;Parent=Rr020055.t1.mrna1;Target=Rr020055.t1 755 1325 +
XFSC0000018	rubus_genome	exon	174751	175276	100	-	.	ID=Rr020055.t1.mrna1.exon6;Name=Rr020055.t1;Parent=Rr020055.t1.mrna1;Target=Rr020055.t1 1326 1851 +
XFSC0000018	rubus_genome	CDS	180021	180190	100	-	0	ID=Rr020055.t1.mrna1.cds1;Name=Rr020055.t1;Parent=Rr020055.t1.mrna1;Target=Rr020055.t1 1 170 +
XFSC0000018	rubus_genome	CDS	178176	178275	100	-	2	ID=Rr020055.t1.mrna1.cds2;Name=Rr020055.t1;Parent=Rr020055.t1.mrna1;Target=Rr020055.t1 171 270 +
XFSC0000018	rubus_genome	CDS	178001	178058	100	-	0	ID=Rr020055.t1.mrna1.cds3;Name=Rr020055.t1;Parent=Rr020055.t1.mrna1;Target=Rr020055.t1 271 328 +
XFSC0000018	rubus_genome	CDS	176637	177062	100	-	1	ID=Rr020055.t1.mrna1.cds4;Name=Rr020055.t1;Parent=Rr020055.t1.mrna1;Target=Rr020055.t1 329 754 +
XFSC0000018	rubus_genome	CDS	175982	176552	100	-	1	ID=Rr020055.t1.mrna1.cds5;Name=Rr020055.t1;Parent=Rr020055.t1.mrna1;Target=Rr020055.t1 755 1325 +
XFSC0000018	rubus_genome	CDS	174751	175276	100	-	2	ID=Rr020055.t1.mrna1.cds6;Name=Rr020055.t1;Parent=Rr020055.t1.mrna1;Target=Rr020055.t1 1326 1851 +
XFSC0000018	rubus_genome	gene	199196	201871	.	+	.	ID=Rr020057.t1.path1;Name=Rr020057.t1
XFSC0000018	rubus_genome	mRNA	199196	201871	.	+	.	ID=Rr020057.t1.mrna1;Name=Rr020057.t1;Parent=Rr020057.t1.path1;coverage=100.0;identity=100.0;matches=426;mismatches=0;indels=0;unknowns=0
XFSC0000018	rubus_genome	exon	199196	199403	100	+	.	ID=Rr020057.t1.mrna1.exon1;Name=Rr020057.t1;Parent=Rr020057.t1.mrna1;Target=Rr020057.t1 1 208 +
XFSC0000018	rubus_genome	exon	201654	201871	100	+	.	ID=Rr020057.t1.mrna1.exon2;Name=Rr020057.t1;Parent=Rr020057.t1.mrna1;Target=Rr020057.t1 209 426 +
XFSC0000018	rubus_genome	CDS	199196	199403	100	+	0	ID=Rr020057.t1.mrna1.cds1;Name=Rr020057.t1;Parent=Rr020057.t1.mrna1;Target=Rr020057.t1 1 208 +
XFSC0000018	rubus_genome	CDS	201654	201871	100	+	1	ID=Rr020057.t1.mrna1.cds2;Name=Rr020057.t1;Parent=Rr020057.t1.mrna1;Target=Rr020057.t1 209 426 +
XFSC0000018	rubus_genome	gene	204148	205685	.	-	.	ID=Rr020058.t1.path1;Name=Rr020058.t1
XFSC0000018	rubus_genome	mRNA	204148	205685	.	-	.	ID=Rr020058.t1.mrna1;Name=Rr020058.t1;Parent=Rr020058.t1.path1;coverage=100.0;identity=100.0;matches=660;mismatches=0;indels=0;unknowns=0
XFSC0000018	rubus_genome	exon	205339	205685	100	-	.	ID=Rr020058.t1.mrna1.exon1;Name=Rr020058.t1;Parent=Rr020058.t1.mrna1;Target=Rr020058.t1 1 347 +
XFSC0000018	rubus_genome	exon	204148	204460	100	-	.	ID=Rr020058.t1.mrna1.exon2;Name=Rr020058.t1;Parent=Rr020058.t1.mrna1;Target=Rr020058.t1 348 660 +
XFSC0000018	rubus_genome	CDS	205339	205685	100	-	0	ID=Rr020058.t1.mrna1.cds1;Name=Rr020058.t1;Parent=Rr020058.t1.mrna1;Target=Rr020058.t1 1 347 +
XFSC0000018	rubus_genome	CDS	204148	204460	100	-	2	ID=Rr020058.t1.mrna1.cds2;Name=Rr020058.t1;Parent=Rr020058.t1.mrna1;Target=Rr020058.t1 348 660 +
XFSC0000018	rubus_genome	gene	215762	216100	.	-	.	ID=Rr020060.t1.path1;Name=Rr020060.t1
XFSC0000018	rubus_genome	mRNA	215762	216100	.	-	.	ID=Rr020060.t1.mrna1;Name=Rr020060.t1;Parent=Rr020060.t1.path1;coverage=100.0;identity=100.0;matches=339;mismatches=0;indels=0;unknowns=0
XFSC0000018	rubus_genome	exon	215762	216100	100	-	.	ID=Rr020060.t1.mrna1.exon1;Name=Rr020060.t1;Parent=Rr020060.t1.mrna1;Target=Rr020060.t1 339 1 .
XFSC0000018	rubus_genome	CDS	215762	216100	100	-	0	ID=Rr020060.t1.mrna1.cds1;Name=Rr020060.t1;Parent=Rr020060.t1.mrna1;Target=Rr020060.t1 339 1 .
XFSC0000018	rubus_genome	gene	229198	229572	.	-	.	ID=Rr020061.t1.path1;Name=Rr020061.t1
XFSC0000018	rubus_genome	mRNA	229198	229572	.	-	.	ID=Rr020061.t1.mrna1;Name=Rr020061.t1;Parent=Rr020061.t1.path1;coverage=100.0;identity=100.0;matches=375;mismatches=0;indels=0;unknowns=0
XFSC0000018	rubus_genome	exon	229198	229572	100	-	.	ID=Rr020061.t1.mrna1.exon1;Name=Rr020061.t1;Parent=Rr020061.t1.mrna1;Target=Rr020061.t1 375 1 .
XFSC0000018	rubus_genome	CDS	229198	229572	100	-	0	ID=Rr020061.t1.mrna1.cds1;Name=Rr020061.t1;Parent=Rr020061.t1.mrna1;Target=Rr020061.t1 375 1 .
XFSC0000018	rubus_genome	gene	244919	250575	.	-	.	ID=Rr020063.t1.path1;Name=Rr020063.t1
XFSC0000018	rubus_genome	mRNA	244919	250575	.	-	.	ID=Rr020063.t1.mrna1;Name=Rr020063.t1;Parent=Rr020063.t1.path1;coverage=100.0;identity=100.0;matches=1695;mismatches=0;indels=0;unknowns=0
XFSC0000018	rubus_genome	exon	250548	250575	100	-	.	ID=Rr020063.t1.mrna1.exon1;Name=Rr020063.t1;Parent=Rr020063.t1.mrna1;Target=Rr020063.t1 1 28 +
XFSC0000018	rubus_genome	exon	250245	250306	100	-	.	ID=Rr020063.t1.mrna1.exon2;Name=Rr020063.t1;Parent=Rr020063.t1.mrna1;Target=Rr020063.t1 29 90 +
XFSC0000018	rubus_genome	exon	249151	249307	100	-	.	ID=Rr020063.t1.mrna1.exon3;Name=Rr020063.t1;Parent=Rr020063.t1.mrna1;Target=Rr020063.t1 91 247 +
XFSC0000018	rubus_genome	exon	248249	248313	100	-	.	ID=Rr020063.t1.mrna1.exon4;Name=Rr020063.t1;Parent=Rr020063.t1.mrna1;Target=Rr020063.t1 248 312 +
XFSC0000018	rubus_genome	exon	247746	248111	100	-	.	ID=Rr020063.t1.mrna1.exon5;Name=Rr020063.t1;Parent=Rr020063.t1.mrna1;Target=Rr020063.t1 313 678 +
XFSC0000018	rubus_genome	exon	246734	247249	100	-	.	ID=Rr020063.t1.mrna1.exon6;Name=Rr020063.t1;Parent=Rr020063.t1.mrna1;Target=Rr020063.t1 679 1194 +
XFSC0000018	rubus_genome	exon	246135	246347	100	-	.	ID=Rr020063.t1.mrna1.exon7;Name=Rr020063.t1;Parent=Rr020063.t1.mrna1;Target=Rr020063.t1 1195 1407 +
XFSC0000018	rubus_genome	exon	245642	245815	100	-	.	ID=Rr020063.t1.mrna1.exon8;Name=Rr020063.t1;Parent=Rr020063.t1.mrna1;Target=Rr020063.t1 1408 1581 +
XFSC0000018	rubus_genome	exon	244919	245032	100	-	.	ID=Rr020063.t1.mrna1.exon9;Name=Rr020063.t1;Parent=Rr020063.t1.mrna1;Target=Rr020063.t1 1582 1695 +
XFSC0000018	rubus_genome	CDS	250548	250575	100	-	0	ID=Rr020063.t1.mrna1.cds1;Name=Rr020063.t1;Parent=Rr020063.t1.mrna1;Target=Rr020063.t1 1 28 +
XFSC0000018	rubus_genome	CDS	250245	250306	100	-	1	ID=Rr020063.t1.mrna1.cds2;Name=Rr020063.t1;Parent=Rr020063.t1.mrna1;Target=Rr020063.t1 29 90 +
XFSC0000018	rubus_genome	CDS	249151	249307	100	-	0	ID=Rr020063.t1.mrna1.cds3;Name=Rr020063.t1;Parent=Rr020063.t1.mrna1;Target=Rr020063.t1 91 247 +
XFSC0000018	rubus_genome	CDS	248249	248313	100	-	1	ID=Rr020063.t1.mrna1.cds4;Name=Rr020063.t1;Parent=Rr020063.t1.mrna1;Target=Rr020063.t1 248 312 +
XFSC0000018	rubus_genome	CDS	247746	248111	100	-	0	ID=Rr020063.t1.mrna1.cds5;Name=Rr020063.t1;Parent=Rr020063.t1.mrna1;Target=Rr020063.t1 313 678 +
XFSC0000018	rubus_genome	CDS	246734	247249	100	-	0	ID=Rr020063.t1.mrna1.cds6;Name=Rr020063.t1;Parent=Rr020063.t1.mrna1;Target=Rr020063.t1 679 1194 +
XFSC0000018	rubus_genome	CDS	246135	246347	100	-	0	ID=Rr020063.t1.mrna1.cds7;Name=Rr020063.t1;Parent=Rr020063.t1.mrna1;Target=Rr020063.t1 1195 1407 +
XFSC0000018	rubus_genome	CDS	245642	245815	100	-	0	ID=Rr020063.t1.mrna1.cds8;Name=Rr020063.t1;Parent=Rr020063.t1.mrna1;Target=Rr020063.t1 1408 1581 +
XFSC0000018	rubus_genome	CDS	244919	245032	100	-	0	ID=Rr020063.t1.mrna1.cds9;Name=Rr020063.t1;Parent=Rr020063.t1.mrna1;Target=Rr020063.t1 1582 1695 +
XFSC0000018	rubus_genome	gene	254392	256092	.	-	.	ID=Rr020065.t1.path1;Name=Rr020065.t1
XFSC0000018	rubus_genome	mRNA	254392	256092	.	-	.	ID=Rr020065.t1.mrna1;Name=Rr020065.t1;Parent=Rr020065.t1.path1;coverage=100.0;identity=100.0;matches=720;mismatches=0;indels=0;unknowns=0
XFSC0000018	rubus_genome	exon	255866	256092	100	-	.	ID=Rr020065.t1.mrna1.exon1;Name=Rr020065.t1;Parent=Rr020065.t1.mrna1;Target=Rr020065.t1 1 227 +
XFSC0000018	rubus_genome	exon	254392	254884	100	-	.	ID=Rr020065.t1.mrna1.exon2;Name=Rr020065.t1;Parent=Rr020065.t1.mrna1;Target=Rr020065.t1 228 720 +
XFSC0000018	rubus_genome	CDS	255866	256092	100	-	0	ID=Rr020065.t1.mrna1.cds1;Name=Rr020065.t1;Parent=Rr020065.t1.mrna1;Target=Rr020065.t1 1 227 +
XFSC0000018	rubus_genome	CDS	254392	254884	100	-	2	ID=Rr020065.t1.mrna1.cds2;Name=Rr020065.t1;Parent=Rr020065.t1.mrna1;Target=Rr020065.t1 228 720 +
XFSC0000018	rubus_genome	gene	305659	307185	.	-	.	ID=Rr020069.t1.path1;Name=Rr020069.t1
XFSC0000018	rubus_genome	mRNA	305659	307185	.	-	.	ID=Rr020069.t1.mrna1;Name=Rr020069.t1;Parent=Rr020069.t1.path1;coverage=100.0;identity=100.0;matches=642;mismatches=0;indels=0;unknowns=0
XFSC0000018	rubus_genome	exon	307128	307185	100	-	.	ID=Rr020069.t1.mrna1.exon1;Name=Rr020069.t1;Parent=Rr020069.t1.mrna1;Target=Rr020069.t1 1 58 +
XFSC0000018	rubus_genome	exon	306030	306320	100	-	.	ID=Rr020069.t1.mrna1.exon2;Name=Rr020069.t1;Parent=Rr020069.t1.mrna1;Target=Rr020069.t1 59 349 +
XFSC0000018	rubus_genome	exon	305659	305951	100	-	.	ID=Rr020069.t1.mrna1.exon3;Name=Rr020069.t1;Parent=Rr020069.t1.mrna1;Target=Rr020069.t1 350 642 +
XFSC0000018	rubus_genome	CDS	307128	307185	100	-	0	ID=Rr020069.t1.mrna1.cds1;Name=Rr020069.t1;Parent=Rr020069.t1.mrna1;Target=Rr020069.t1 1 58 +
XFSC0000018	rubus_genome	CDS	306030	306320	100	-	1	ID=Rr020069.t1.mrna1.cds2;Name=Rr020069.t1;Parent=Rr020069.t1.mrna1;Target=Rr020069.t1 59 349 +
XFSC0000018	rubus_genome	CDS	305659	305951	100	-	1	ID=Rr020069.t1.mrna1.cds3;Name=Rr020069.t1;Parent=Rr020069.t1.mrna1;Target=Rr020069.t1 350 642 +
XFSC0000018	rubus_genome	gene	309444	311297	.	-	.	ID=Rr020070.t1.path1;Name=Rr020070.t1
XFSC0000018	rubus_genome	mRNA	309444	311297	.	-	.	ID=Rr020070.t1.mrna1;Name=Rr020070.t1;Parent=Rr020070.t1.path1;coverage=100.0;identity=100.0;matches=1854;mismatches=0;indels=0;unknowns=0
XFSC0000018	rubus_genome	exon	309444	311297	100	-	.	ID=Rr020070.t1.mrna1.exon1;Name=Rr020070.t1;Parent=Rr020070.t1.mrna1;Target=Rr020070.t1 1854 1 .
XFSC0000018	rubus_genome	CDS	309444	311297	100	-	0	ID=Rr020070.t1.mrna1.cds1;Name=Rr020070.t1;Parent=Rr020070.t1.mrna1;Target=Rr020070.t1 1854 1 .
XFSC0000018	rubus_genome	gene	316464	319902	.	-	.	ID=Rr020071.t1.path1;Name=Rr020071.t1
XFSC0000018	rubus_genome	mRNA	316464	319902	.	-	.	ID=Rr020071.t1.mrna1;Name=Rr020071.t1;Parent=Rr020071.t1.path1;coverage=100.0;identity=100.0;matches=1125;mismatches=0;indels=0;unknowns=0
XFSC0000018	rubus_genome	exon	319655	319902	100	-	.	ID=Rr020071.t1.mrna1.exon1;Name=Rr020071.t1;Parent=Rr020071.t1.mrna1;Target=Rr020071.t1 1 248 +
XFSC0000018	rubus_genome	exon	318176	318250	100	-	.	ID=Rr020071.t1.mrna1.exon2;Name=Rr020071.t1;Parent=Rr020071.t1.mrna1;Target=Rr020071.t1 249 323 +
XFSC0000018	rubus_genome	exon	317354	317689	100	-	.	ID=Rr020071.t1.mrna1.exon3;Name=Rr020071.t1;Parent=Rr020071.t1.mrna1;Target=Rr020071.t1 324 659 +
XFSC0000018	rubus_genome	exon	316464	316929	100	-	.	ID=Rr020071.t1.mrna1.exon4;Name=Rr020071.t1;Parent=Rr020071.t1.mrna1;Target=Rr020071.t1 660 1125 +
XFSC0000018	rubus_genome	CDS	319655	319902	100	-	0	ID=Rr020071.t1.mrna1.cds1;Name=Rr020071.t1;Parent=Rr020071.t1.mrna1;Target=Rr020071.t1 1 248 +
XFSC0000018	rubus_genome	CDS	318176	318250	100	-	2	ID=Rr020071.t1.mrna1.cds2;Name=Rr020071.t1;Parent=Rr020071.t1.mrna1;Target=Rr020071.t1 249 323 +
XFSC0000018	rubus_genome	CDS	317354	317689	100	-	2	ID=Rr020071.t1.mrna1.cds3;Name=Rr020071.t1;Parent=Rr020071.t1.mrna1;Target=Rr020071.t1 324 659 +
XFSC0000018	rubus_genome	CDS	316464	316929	100	-	2	ID=Rr020071.t1.mrna1.cds4;Name=Rr020071.t1;Parent=Rr020071.t1.mrna1;Target=Rr020071.t1 660 1125 +
XFSC0000018	rubus_genome	gene	326316	327532	.	-	.	ID=Rr020072.t1.path1;Name=Rr020072.t1
XFSC0000018	rubus_genome	mRNA	326316	327532	.	-	.	ID=Rr020072.t1.mrna1;Name=Rr020072.t1;Parent=Rr020072.t1.path1;coverage=100.0;identity=100.0;matches=1122;mismatches=0;indels=0;unknowns=0
XFSC0000018	rubus_genome	exon	326615	327532	100	-	.	ID=Rr020072.t1.mrna1.exon1;Name=Rr020072.t1;Parent=Rr020072.t1.mrna1;Target=Rr020072.t1 1 918 +
XFSC0000018	rubus_genome	exon	326316	326519	100	-	.	ID=Rr020072.t1.mrna1.exon2;Name=Rr020072.t1;Parent=Rr020072.t1.mrna1;Target=Rr020072.t1 919 1122 +
XFSC0000018	rubus_genome	CDS	326615	327532	100	-	0	ID=Rr020072.t1.mrna1.cds1;Name=Rr020072.t1;Parent=Rr020072.t1.mrna1;Target=Rr020072.t1 1 918 +
XFSC0000018	rubus_genome	CDS	326316	326519	100	-	0	ID=Rr020072.t1.mrna1.cds2;Name=Rr020072.t1;Parent=Rr020072.t1.mrna1;Target=Rr020072.t1 919 1122 +
XFSC0000018	rubus_genome	gene	358790	359516	.	+	.	ID=Rr020076.t1.path1;Name=Rr020076.t1
XFSC0000018	rubus_genome	mRNA	358790	359516	.	+	.	ID=Rr020076.t1.mrna1;Name=Rr020076.t1;Parent=Rr020076.t1.path1;coverage=100.0;identity=100.0;matches=411;mismatches=0;indels=0;unknowns=0
XFSC0000018	rubus_genome	exon	358790	359117	100	+	.	ID=Rr020076.t1.mrna1.exon1;Name=Rr020076.t1;Parent=Rr020076.t1.mrna1;Target=Rr020076.t1 1 328 +
XFSC0000018	rubus_genome	exon	359434	359516	100	+	.	ID=Rr020076.t1.mrna1.exon2;Name=Rr020076.t1;Parent=Rr020076.t1.mrna1;Target=Rr020076.t1 329 411 +
XFSC0000018	rubus_genome	CDS	358790	359117	100	+	0	ID=Rr020076.t1.mrna1.cds1;Name=Rr020076.t1;Parent=Rr020076.t1.mrna1;Target=Rr020076.t1 1 328 +
XFSC0000018	rubus_genome	CDS	359434	359516	100	+	1	ID=Rr020076.t1.mrna1.cds2;Name=Rr020076.t1;Parent=Rr020076.t1.mrna1;Target=Rr020076.t1 329 411 +
XFSC0000018	rubus_genome	gene	360683	363545	.	-	.	ID=Rr020077.t1.path1;Name=Rr020077.t1
XFSC0000018	rubus_genome	mRNA	360683	363545	.	-	.	ID=Rr020077.t1.mrna1;Name=Rr020077.t1;Parent=Rr020077.t1.path1;coverage=100.0;identity=100.0;matches=2760;mismatches=0;indels=0;unknowns=0
XFSC0000018	rubus_genome	exon	362607	363545	100	-	.	ID=Rr020077.t1.mrna1.exon1;Name=Rr020077.t1;Parent=Rr020077.t1.mrna1;Target=Rr020077.t1 1 939 +
XFSC0000018	rubus_genome	exon	360683	362503	100	-	.	ID=Rr020077.t1.mrna1.exon2;Name=Rr020077.t1;Parent=Rr020077.t1.mrna1;Target=Rr020077.t1 940 2760 +
XFSC0000018	rubus_genome	CDS	362607	363545	100	-	0	ID=Rr020077.t1.mrna1.cds1;Name=Rr020077.t1;Parent=Rr020077.t1.mrna1;Target=Rr020077.t1 1 939 +
XFSC0000018	rubus_genome	CDS	360683	362503	100	-	0	ID=Rr020077.t1.mrna1.cds2;Name=Rr020077.t1;Parent=Rr020077.t1.mrna1;Target=Rr020077.t1 940 2760 +
XFSC0000018	rubus_genome	gene	377969	386522	.	+	.	ID=Rr020078.t1.path1;Name=Rr020078.t1
XFSC0000018	rubus_genome	mRNA	377969	386522	.	+	.	ID=Rr020078.t1.mrna1;Name=Rr020078.t1;Parent=Rr020078.t1.path1;coverage=100.0;identity=100.0;matches=2115;mismatches=0;indels=0;unknowns=0
XFSC0000018	rubus_genome	exon	377969	378003	100	+	.	ID=Rr020078.t1.mrna1.exon1;Name=Rr020078.t1;Parent=Rr020078.t1.mrna1;Target=Rr020078.t1 1 35 +
XFSC0000018	rubus_genome	exon	378317	378947	100	+	.	ID=Rr020078.t1.mrna1.exon2;Name=Rr020078.t1;Parent=Rr020078.t1.mrna1;Target=Rr020078.t1 36 666 +
XFSC0000018	rubus_genome	exon	382613	382894	100	+	.	ID=Rr020078.t1.mrna1.exon3;Name=Rr020078.t1;Parent=Rr020078.t1.mrna1;Target=Rr020078.t1 667 948 +
XFSC0000018	rubus_genome	exon	382982	383398	100	+	.	ID=Rr020078.t1.mrna1.exon4;Name=Rr020078.t1;Parent=Rr020078.t1.mrna1;Target=Rr020078.t1 949 1365 +
XFSC0000018	rubus_genome	exon	383547	383804	100	+	.	ID=Rr020078.t1.mrna1.exon5;Name=Rr020078.t1;Parent=Rr020078.t1.mrna1;Target=Rr020078.t1 1366 1623 +
XFSC0000018	rubus_genome	exon	383942	384339	100	+	.	ID=Rr020078.t1.mrna1.exon6;Name=Rr020078.t1;Parent=Rr020078.t1.mrna1;Target=Rr020078.t1 1624 2021 +
XFSC0000018	rubus_genome	exon	386429	386522	100	+	.	ID=Rr020078.t1.mrna1.exon7;Name=Rr020078.t1;Parent=Rr020078.t1.mrna1;Target=Rr020078.t1 2022 2115 +
XFSC0000018	rubus_genome	CDS	377969	378003	100	+	0	ID=Rr020078.t1.mrna1.cds1;Name=Rr020078.t1;Parent=Rr020078.t1.mrna1;Target=Rr020078.t1 1 35 +
XFSC0000018	rubus_genome	CDS	378317	378947	100	+	2	ID=Rr020078.t1.mrna1.cds2;Name=Rr020078.t1;Parent=Rr020078.t1.mrna1;Target=Rr020078.t1 36 666 +
XFSC0000018	rubus_genome	CDS	382613	382894	100	+	0	ID=Rr020078.t1.mrna1.cds3;Name=Rr020078.t1;Parent=Rr020078.t1.mrna1;Target=Rr020078.t1 667 948 +
XFSC0000018	rubus_genome	CDS	382982	383398	100	+	0	ID=Rr020078.t1.mrna1.cds4;Name=Rr020078.t1;Parent=Rr020078.t1.mrna1;Target=Rr020078.t1 949 1365 +
XFSC0000018	rubus_genome	CDS	383547	383804	100	+	0	ID=Rr020078.t1.mrna1.cds5;Name=Rr020078.t1;Parent=Rr020078.t1.mrna1;Target=Rr020078.t1 1366 1623 +
XFSC0000018	rubus_genome	CDS	383942	384339	100	+	0	ID=Rr020078.t1.mrna1.cds6;Name=Rr020078.t1;Parent=Rr020078.t1.mrna1;Target=Rr020078.t1 1624 2021 +
XFSC0000018	rubus_genome	CDS	386429	386522	100	+	2	ID=Rr020078.t1.mrna1.cds7;Name=Rr020078.t1;Parent=Rr020078.t1.mrna1;Target=Rr020078.t1 2022 2115 +
XFSC0000018	rubus_genome	gene	395249	396947	.	+	.	ID=Rr020081.t1.path1;Name=Rr020081.t1
XFSC0000018	rubus_genome	mRNA	395249	396947	.	+	.	ID=Rr020081.t1.mrna1;Name=Rr020081.t1;Parent=Rr020081.t1.path1;coverage=100.0;identity=100.0;matches=621;mismatches=0;indels=0;unknowns=0
XFSC0000018	rubus_genome	exon	395249	395361	100	+	.	ID=Rr020081.t1.mrna1.exon1;Name=Rr020081.t1;Parent=Rr020081.t1.mrna1;Target=Rr020081.t1 1 113 +
XFSC0000018	rubus_genome	exon	396440	396947	100	+	.	ID=Rr020081.t1.mrna1.exon2;Name=Rr020081.t1;Parent=Rr020081.t1.mrna1;Target=Rr020081.t1 114 621 +
XFSC0000018	rubus_genome	CDS	395249	395361	100	+	0	ID=Rr020081.t1.mrna1.cds1;Name=Rr020081.t1;Parent=Rr020081.t1.mrna1;Target=Rr020081.t1 1 113 +
XFSC0000018	rubus_genome	CDS	396440	396947	100	+	2	ID=Rr020081.t1.mrna1.cds2;Name=Rr020081.t1;Parent=Rr020081.t1.mrna1;Target=Rr020081.t1 114 621 +
XFSC0000018	rubus_genome	gene	405195	405848	.	-	.	ID=Rr020082.t1.path1;Name=Rr020082.t1
XFSC0000018	rubus_genome	mRNA	405195	405848	.	-	.	ID=Rr020082.t1.mrna1;Name=Rr020082.t1;Parent=Rr020082.t1.path1;coverage=100.0;identity=100.0;matches=654;mismatches=0;indels=0;unknowns=0
XFSC0000018	rubus_genome	exon	405195	405848	100	-	.	ID=Rr020082.t1.mrna1.exon1;Name=Rr020082.t1;Parent=Rr020082.t1.mrna1;Target=Rr020082.t1 654 1 .
XFSC0000018	rubus_genome	CDS	405195	405848	100	-	0	ID=Rr020082.t1.mrna1.cds1;Name=Rr020082.t1;Parent=Rr020082.t1.mrna1;Target=Rr020082.t1 654 1 .
XFSC0000018	rubus_genome	gene	408324	411799	.	-	.	ID=Rr020083.t1.path1;Name=Rr020083.t1
XFSC0000018	rubus_genome	mRNA	408324	411799	.	-	.	ID=Rr020083.t1.mrna1;Name=Rr020083.t1;Parent=Rr020083.t1.path1;coverage=99.3;identity=100.0;matches=1219;mismatches=0;indels=0;unknowns=0
XFSC0000018	rubus_genome	exon	411540	411799	100	-	.	ID=Rr020083.t1.mrna1.exon1;Name=Rr020083.t1;Parent=Rr020083.t1.mrna1;Target=Rr020083.t1 9 268 +
XFSC0000018	rubus_genome	exon	411087	411292	100	-	.	ID=Rr020083.t1.mrna1.exon2;Name=Rr020083.t1;Parent=Rr020083.t1.mrna1;Target=Rr020083.t1 269 474 +
XFSC0000018	rubus_genome	exon	410876	410984	100	-	.	ID=Rr020083.t1.mrna1.exon3;Name=Rr020083.t1;Parent=Rr020083.t1.mrna1;Target=Rr020083.t1 475 583 +
XFSC0000018	rubus_genome	exon	410635	410723	100	-	.	ID=Rr020083.t1.mrna1.exon4;Name=Rr020083.t1;Parent=Rr020083.t1.mrna1;Target=Rr020083.t1 584 672 +
XFSC0000018	rubus_genome	exon	409648	409766	100	-	.	ID=Rr020083.t1.mrna1.exon5;Name=Rr020083.t1;Parent=Rr020083.t1.mrna1;Target=Rr020083.t1 673 791 +
XFSC0000018	rubus_genome	exon	409356	409442	100	-	.	ID=Rr020083.t1.mrna1.exon6;Name=Rr020083.t1;Parent=Rr020083.t1.mrna1;Target=Rr020083.t1 792 878 +
XFSC0000018	rubus_genome	exon	409200	409270	100	-	.	ID=Rr020083.t1.mrna1.exon7;Name=Rr020083.t1;Parent=Rr020083.t1.mrna1;Target=Rr020083.t1 879 949 +
XFSC0000018	rubus_genome	exon	408940	409080	100	-	.	ID=Rr020083.t1.mrna1.exon8;Name=Rr020083.t1;Parent=Rr020083.t1.mrna1;Target=Rr020083.t1 950 1090 +
XFSC0000018	rubus_genome	exon	408324	408460	100	-	.	ID=Rr020083.t1.mrna1.exon9;Name=Rr020083.t1;Parent=Rr020083.t1.mrna1;Target=Rr020083.t1 1091 1227 +
XFSC0000018	rubus_genome	CDS	411540	411798	100	-	0	ID=Rr020083.t1.mrna1.cds1;Name=Rr020083.t1;Parent=Rr020083.t1.mrna1;Target=Rr020083.t1 10 268 +
XFSC0000018	rubus_genome	CDS	411087	411292	100	-	1	ID=Rr020083.t1.mrna1.cds2;Name=Rr020083.t1;Parent=Rr020083.t1.mrna1;Target=Rr020083.t1 269 474 +
XFSC0000018	rubus_genome	CDS	410876	410984	100	-	0	ID=Rr020083.t1.mrna1.cds3;Name=Rr020083.t1;Parent=Rr020083.t1.mrna1;Target=Rr020083.t1 475 583 +
XFSC0000018	rubus_genome	CDS	410635	410723	100	-	1	ID=Rr020083.t1.mrna1.cds4;Name=Rr020083.t1;Parent=Rr020083.t1.mrna1;Target=Rr020083.t1 584 672 +
XFSC0000018	rubus_genome	CDS	409648	409766	100	-	0	ID=Rr020083.t1.mrna1.cds5;Name=Rr020083.t1;Parent=Rr020083.t1.mrna1;Target=Rr020083.t1 673 791 +
XFSC0000018	rubus_genome	CDS	409356	409442	100	-	2	ID=Rr020083.t1.mrna1.cds6;Name=Rr020083.t1;Parent=Rr020083.t1.mrna1;Target=Rr020083.t1 792 878 +
XFSC0000018	rubus_genome	CDS	409200	409270	100	-	2	ID=Rr020083.t1.mrna1.cds7;Name=Rr020083.t1;Parent=Rr020083.t1.mrna1;Target=Rr020083.t1 879 949 +
XFSC0000018	rubus_genome	CDS	408940	409080	100	-	1	ID=Rr020083.t1.mrna1.cds8;Name=Rr020083.t1;Parent=Rr020083.t1.mrna1;Target=Rr020083.t1 950 1090 +
XFSC0000018	rubus_genome	CDS	408324	408460	100	-	1	ID=Rr020083.t1.mrna1.cds9;Name=Rr020083.t1;Parent=Rr020083.t1.mrna1;Target=Rr020083.t1 1091 1227 +
XFSC0000018	rubus_genome	gene	425122	427870	.	-	.	ID=Rr020084.t1.path1;Name=Rr020084.t1
XFSC0000018	rubus_genome	mRNA	425122	427870	.	-	.	ID=Rr020084.t1.mrna1;Name=Rr020084.t1;Parent=Rr020084.t1.path1;coverage=100.0;identity=100.0;matches=1185;mismatches=0;indels=0;unknowns=0
XFSC0000018	rubus_genome	exon	427807	427870	100	-	.	ID=Rr020084.t1.mrna1.exon1;Name=Rr020084.t1;Parent=Rr020084.t1.mrna1;Target=Rr020084.t1 1 64 +
XFSC0000018	rubus_genome	exon	425518	426569	100	-	.	ID=Rr020084.t1.mrna1.exon2;Name=Rr020084.t1;Parent=Rr020084.t1.mrna1;Target=Rr020084.t1 65 1116 +
XFSC0000018	rubus_genome	exon	425122	425190	100	-	.	ID=Rr020084.t1.mrna1.exon3;Name=Rr020084.t1;Parent=Rr020084.t1.mrna1;Target=Rr020084.t1 1117 1185 +
XFSC0000018	rubus_genome	CDS	427807	427870	100	-	0	ID=Rr020084.t1.mrna1.cds1;Name=Rr020084.t1;Parent=Rr020084.t1.mrna1;Target=Rr020084.t1 1 64 +
XFSC0000018	rubus_genome	CDS	425518	426569	100	-	1	ID=Rr020084.t1.mrna1.cds2;Name=Rr020084.t1;Parent=Rr020084.t1.mrna1;Target=Rr020084.t1 65 1116 +
XFSC0000018	rubus_genome	CDS	425122	425190	100	-	0	ID=Rr020084.t1.mrna1.cds3;Name=Rr020084.t1;Parent=Rr020084.t1.mrna1;Target=Rr020084.t1 1117 1185 +
XFSC0000018	rubus_genome	gene	562051	562593	.	-	.	ID=Rr020085.t1.path1;Name=Rr020085.t1
XFSC0000018	rubus_genome	mRNA	562051	562593	.	-	.	ID=Rr020085.t1.mrna1;Name=Rr020085.t1;Parent=Rr020085.t1.path1;coverage=100.0;identity=98.7;matches=536;mismatches=7;indels=0;unknowns=0
XFSC0000018	rubus_genome	exon	562051	562593	98	-	.	ID=Rr020085.t1.mrna1.exon1;Name=Rr020085.t1;Parent=Rr020085.t1.mrna1;Target=Rr020085.t1 543 1 .
XFSC0000018	rubus_genome	CDS	562051	562593	98	-	0	ID=Rr020085.t1.mrna1.cds1;Name=Rr020085.t1;Parent=Rr020085.t1.mrna1;Target=Rr020085.t1 543 1 .
XFSC0000018	rubus_genome	gene	445613	446140	.	+	.	ID=Rr020086.t1.path1;Name=Rr020086.t1
XFSC0000018	rubus_genome	mRNA	445613	446140	.	+	.	ID=Rr020086.t1.mrna1;Name=Rr020086.t1;Parent=Rr020086.t1.path1;coverage=100.0;identity=100.0;matches=528;mismatches=0;indels=0;unknowns=0
XFSC0000018	rubus_genome	exon	445613	446140	100	+	.	ID=Rr020086.t1.mrna1.exon1;Name=Rr020086.t1;Parent=Rr020086.t1.mrna1;Target=Rr020086.t1 528 1 .
XFSC0000018	rubus_genome	CDS	445613	446140	100	+	0	ID=Rr020086.t1.mrna1.cds1;Name=Rr020086.t1;Parent=Rr020086.t1.mrna1;Target=Rr020086.t1 528 1 .
XFSC0000018	rubus_genome	gene	452604	455057	.	-	.	ID=Rr020088.t1.path1;Name=Rr020088.t1
XFSC0000018	rubus_genome	mRNA	452604	455057	.	-	.	ID=Rr020088.t1.mrna1;Name=Rr020088.t1;Parent=Rr020088.t1.path1;coverage=100.0;identity=100.0;matches=615;mismatches=0;indels=0;unknowns=0
XFSC0000018	rubus_genome	exon	454925	455057	100	-	.	ID=Rr020088.t1.mrna1.exon1;Name=Rr020088.t1;Parent=Rr020088.t1.mrna1;Target=Rr020088.t1 1 133 +
XFSC0000018	rubus_genome	exon	452604	453085	100	-	.	ID=Rr020088.t1.mrna1.exon2;Name=Rr020088.t1;Parent=Rr020088.t1.mrna1;Target=Rr020088.t1 134 615 +
XFSC0000018	rubus_genome	CDS	454925	455057	100	-	0	ID=Rr020088.t1.mrna1.cds1;Name=Rr020088.t1;Parent=Rr020088.t1.mrna1;Target=Rr020088.t1 1 133 +
XFSC0000018	rubus_genome	CDS	452604	453085	100	-	1	ID=Rr020088.t1.mrna1.cds2;Name=Rr020088.t1;Parent=Rr020088.t1.mrna1;Target=Rr020088.t1 134 615 +
XFSC0000018	rubus_genome	gene	461979	466712	.	-	.	ID=Rr020089.t1.path1;Name=Rr020089.t1
XFSC0000018	rubus_genome	mRNA	461979	466712	.	-	.	ID=Rr020089.t1.mrna1;Name=Rr020089.t1;Parent=Rr020089.t1.path1;coverage=100.0;identity=100.0;matches=1320;mismatches=0;indels=0;unknowns=0
XFSC0000018	rubus_genome	exon	466653	466712	100	-	.	ID=Rr020089.t1.mrna1.exon1;Name=Rr020089.t1;Parent=Rr020089.t1.mrna1;Target=Rr020089.t1 1 60 +
XFSC0000018	rubus_genome	exon	465122	465307	100	-	.	ID=Rr020089.t1.mrna1.exon2;Name=Rr020089.t1;Parent=Rr020089.t1.mrna1;Target=Rr020089.t1 61 246 +
XFSC0000018	rubus_genome	exon	464027	464359	100	-	.	ID=Rr020089.t1.mrna1.exon3;Name=Rr020089.t1;Parent=Rr020089.t1.mrna1;Target=Rr020089.t1 247 579 +
XFSC0000018	rubus_genome	exon	463632	463865	100	-	.	ID=Rr020089.t1.mrna1.exon4;Name=Rr020089.t1;Parent=Rr020089.t1.mrna1;Target=Rr020089.t1 580 813 +
XFSC0000018	rubus_genome	exon	461979	462485	100	-	.	ID=Rr020089.t1.mrna1.exon5;Name=Rr020089.t1;Parent=Rr020089.t1.mrna1;Target=Rr020089.t1 814 1320 +
XFSC0000018	rubus_genome	CDS	466653	466712	100	-	0	ID=Rr020089.t1.mrna1.cds1;Name=Rr020089.t1;Parent=Rr020089.t1.mrna1;Target=Rr020089.t1 1 60 +
XFSC0000018	rubus_genome	CDS	465122	465307	100	-	0	ID=Rr020089.t1.mrna1.cds2;Name=Rr020089.t1;Parent=Rr020089.t1.mrna1;Target=Rr020089.t1 61 246 +
XFSC0000018	rubus_genome	CDS	464027	464359	100	-	0	ID=Rr020089.t1.mrna1.cds3;Name=Rr020089.t1;Parent=Rr020089.t1.mrna1;Target=Rr020089.t1 247 579 +
XFSC0000018	rubus_genome	CDS	463632	463865	100	-	0	ID=Rr020089.t1.mrna1.cds4;Name=Rr020089.t1;Parent=Rr020089.t1.mrna1;Target=Rr020089.t1 580 813 +
XFSC0000018	rubus_genome	CDS	461979	462485	100	-	0	ID=Rr020089.t1.mrna1.cds5;Name=Rr020089.t1;Parent=Rr020089.t1.mrna1;Target=Rr020089.t1 814 1320 +
XFSC0000018	rubus_genome	gene	485489	488929	.	+	.	ID=Rr020090.t1.path1;Name=Rr020090.t1
XFSC0000018	rubus_genome	mRNA	485489	488929	.	+	.	ID=Rr020090.t1.mrna1;Name=Rr020090.t1;Parent=Rr020090.t1.path1;coverage=100.0;identity=100.0;matches=2040;mismatches=0;indels=0;unknowns=0
XFSC0000018	rubus_genome	exon	485489	486147	100	+	.	ID=Rr020090.t1.mrna1.exon1;Name=Rr020090.t1;Parent=Rr020090.t1.mrna1;Target=Rr020090.t1 1 659 +
XFSC0000018	rubus_genome	exon	486264	486379	100	+	.	ID=Rr020090.t1.mrna1.exon2;Name=Rr020090.t1;Parent=Rr020090.t1.mrna1;Target=Rr020090.t1 660 775 +
XFSC0000018	rubus_genome	exon	487665	488929	100	+	.	ID=Rr020090.t1.mrna1.exon3;Name=Rr020090.t1;Parent=Rr020090.t1.mrna1;Target=Rr020090.t1 776 2040 +
XFSC0000018	rubus_genome	CDS	485489	486147	100	+	0	ID=Rr020090.t1.mrna1.cds1;Name=Rr020090.t1;Parent=Rr020090.t1.mrna1;Target=Rr020090.t1 1 659 +
XFSC0000018	rubus_genome	CDS	486264	486379	100	+	2	ID=Rr020090.t1.mrna1.cds2;Name=Rr020090.t1;Parent=Rr020090.t1.mrna1;Target=Rr020090.t1 660 775 +
XFSC0000018	rubus_genome	CDS	487665	488929	100	+	1	ID=Rr020090.t1.mrna1.cds3;Name=Rr020090.t1;Parent=Rr020090.t1.mrna1;Target=Rr020090.t1 776 2040 +
XFSC0000018	rubus_genome	gene	494401	496015	.	+	.	ID=Rr020091.t1.path1;Name=Rr020091.t1
XFSC0000018	rubus_genome	mRNA	494401	496015	.	+	.	ID=Rr020091.t1.mrna1;Name=Rr020091.t1;Parent=Rr020091.t1.path1;coverage=100.0;identity=100.0;matches=1356;mismatches=0;indels=0;unknowns=0
XFSC0000018	rubus_genome	exon	494401	494856	100	+	.	ID=Rr020091.t1.mrna1.exon1;Name=Rr020091.t1;Parent=Rr020091.t1.mrna1;Target=Rr020091.t1 1 456 +
XFSC0000018	rubus_genome	exon	495015	495395	100	+	.	ID=Rr020091.t1.mrna1.exon2;Name=Rr020091.t1;Parent=Rr020091.t1.mrna1;Target=Rr020091.t1 457 837 +
XFSC0000018	rubus_genome	exon	495497	496015	100	+	.	ID=Rr020091.t1.mrna1.exon3;Name=Rr020091.t1;Parent=Rr020091.t1.mrna1;Target=Rr020091.t1 838 1356 +
XFSC0000018	rubus_genome	CDS	494401	494856	100	+	0	ID=Rr020091.t1.mrna1.cds1;Name=Rr020091.t1;Parent=Rr020091.t1.mrna1;Target=Rr020091.t1 1 456 +
XFSC0000018	rubus_genome	CDS	495015	495395	100	+	0	ID=Rr020091.t1.mrna1.cds2;Name=Rr020091.t1;Parent=Rr020091.t1.mrna1;Target=Rr020091.t1 457 837 +
XFSC0000018	rubus_genome	CDS	495497	496015	100	+	0	ID=Rr020091.t1.mrna1.cds3;Name=Rr020091.t1;Parent=Rr020091.t1.mrna1;Target=Rr020091.t1 838 1356 +
XFSC0000018	rubus_genome	gene	510499	510870	.	+	.	ID=Rr020093.t1.path1;Name=Rr020093.t1
XFSC0000018	rubus_genome	mRNA	510499	510870	.	+	.	ID=Rr020093.t1.mrna1;Name=Rr020093.t1;Parent=Rr020093.t1.path1;coverage=100.0;identity=100.0;matches=372;mismatches=0;indels=0;unknowns=0
XFSC0000018	rubus_genome	exon	510499	510870	100	+	.	ID=Rr020093.t1.mrna1.exon1;Name=Rr020093.t1;Parent=Rr020093.t1.mrna1;Target=Rr020093.t1 372 1 .
XFSC0000018	rubus_genome	CDS	510499	510870	100	+	0	ID=Rr020093.t1.mrna1.cds1;Name=Rr020093.t1;Parent=Rr020093.t1.mrna1;Target=Rr020093.t1 372 1 .
XFSC0000018	rubus_genome	gene	514014	514574	.	+	.	ID=Rr020094.t1.path1;Name=Rr020094.t1
XFSC0000018	rubus_genome	mRNA	514014	514574	.	+	.	ID=Rr020094.t1.mrna1;Name=Rr020094.t1;Parent=Rr020094.t1.path1;coverage=100.0;identity=100.0;matches=561;mismatches=0;indels=0;unknowns=0
XFSC0000018	rubus_genome	exon	514014	514574	100	+	.	ID=Rr020094.t1.mrna1.exon1;Name=Rr020094.t1;Parent=Rr020094.t1.mrna1;Target=Rr020094.t1 561 1 .
XFSC0000018	rubus_genome	CDS	514014	514574	100	+	0	ID=Rr020094.t1.mrna1.cds1;Name=Rr020094.t1;Parent=Rr020094.t1.mrna1;Target=Rr020094.t1 561 1 .
XFSC0000018	rubus_genome	gene	514624	518076	.	+	.	ID=Rr020095.t1.path1;Name=Rr020095.t1
XFSC0000018	rubus_genome	mRNA	514624	518076	.	+	.	ID=Rr020095.t1.mrna1;Name=Rr020095.t1;Parent=Rr020095.t1.path1;coverage=100.0;identity=100.0;matches=3012;mismatches=0;indels=0;unknowns=0
XFSC0000018	rubus_genome	exon	514624	514788	100	+	.	ID=Rr020095.t1.mrna1.exon1;Name=Rr020095.t1;Parent=Rr020095.t1.mrna1;Target=Rr020095.t1 1 165 +
XFSC0000018	rubus_genome	exon	515109	515733	100	+	.	ID=Rr020095.t1.mrna1.exon2;Name=Rr020095.t1;Parent=Rr020095.t1.mrna1;Target=Rr020095.t1 166 790 +
XFSC0000018	rubus_genome	exon	515855	518076	100	+	.	ID=Rr020095.t1.mrna1.exon3;Name=Rr020095.t1;Parent=Rr020095.t1.mrna1;Target=Rr020095.t1 791 3012 +
XFSC0000018	rubus_genome	CDS	514624	514788	100	+	0	ID=Rr020095.t1.mrna1.cds1;Name=Rr020095.t1;Parent=Rr020095.t1.mrna1;Target=Rr020095.t1 1 165 +
XFSC0000018	rubus_genome	CDS	515109	515733	100	+	0	ID=Rr020095.t1.mrna1.cds2;Name=Rr020095.t1;Parent=Rr020095.t1.mrna1;Target=Rr020095.t1 166 790 +
XFSC0000018	rubus_genome	CDS	515855	518076	100	+	1	ID=Rr020095.t1.mrna1.cds3;Name=Rr020095.t1;Parent=Rr020095.t1.mrna1;Target=Rr020095.t1 791 3012 +
XFSC0000018	rubus_genome	gene	529292	529889	.	-	.	ID=Rr020096.t1.path1;Name=Rr020096.t1
XFSC0000018	rubus_genome	mRNA	529292	529889	.	-	.	ID=Rr020096.t1.mrna1;Name=Rr020096.t1;Parent=Rr020096.t1.path1;coverage=100.0;identity=100.0;matches=498;mismatches=0;indels=0;unknowns=0
XFSC0000018	rubus_genome	exon	529604	529889	100	-	.	ID=Rr020096.t1.mrna1.exon1;Name=Rr020096.t1;Parent=Rr020096.t1.mrna1;Target=Rr020096.t1 1 286 +
XFSC0000018	rubus_genome	exon	529292	529503	100	-	.	ID=Rr020096.t1.mrna1.exon2;Name=Rr020096.t1;Parent=Rr020096.t1.mrna1;Target=Rr020096.t1 287 498 +
XFSC0000018	rubus_genome	CDS	529604	529889	100	-	0	ID=Rr020096.t1.mrna1.cds1;Name=Rr020096.t1;Parent=Rr020096.t1.mrna1;Target=Rr020096.t1 1 286 +
XFSC0000018	rubus_genome	CDS	529292	529503	100	-	1	ID=Rr020096.t1.mrna1.cds2;Name=Rr020096.t1;Parent=Rr020096.t1.mrna1;Target=Rr020096.t1 287 498 +
XFSC0000018	rubus_genome	gene	529935	533530	.	-	.	ID=Rr020097.t1.path1;Name=Rr020097.t1
XFSC0000018	rubus_genome	mRNA	529935	533530	.	-	.	ID=Rr020097.t1.mrna1;Name=Rr020097.t1;Parent=Rr020097.t1.path1;coverage=100.0;identity=100.0;matches=1008;mismatches=0;indels=0;unknowns=0
XFSC0000018	rubus_genome	exon	533363	533530	100	-	.	ID=Rr020097.t1.mrna1.exon1;Name=Rr020097.t1;Parent=Rr020097.t1.mrna1;Target=Rr020097.t1 1 168 +
XFSC0000018	rubus_genome	exon	532287	532459	100	-	.	ID=Rr020097.t1.mrna1.exon2;Name=Rr020097.t1;Parent=Rr020097.t1.mrna1;Target=Rr020097.t1 169 341 +
XFSC0000018	rubus_genome	exon	531920	532006	100	-	.	ID=Rr020097.t1.mrna1.exon3;Name=Rr020097.t1;Parent=Rr020097.t1.mrna1;Target=Rr020097.t1 342 428 +
XFSC0000018	rubus_genome	exon	531735	531833	100	-	.	ID=Rr020097.t1.mrna1.exon4;Name=Rr020097.t1;Parent=Rr020097.t1.mrna1;Target=Rr020097.t1 429 527 +
XFSC0000018	rubus_genome	exon	531556	531627	100	-	.	ID=Rr020097.t1.mrna1.exon5;Name=Rr020097.t1;Parent=Rr020097.t1.mrna1;Target=Rr020097.t1 528 599 +
XFSC0000018	rubus_genome	exon	531194	531292	100	-	.	ID=Rr020097.t1.mrna1.exon6;Name=Rr020097.t1;Parent=Rr020097.t1.mrna1;Target=Rr020097.t1 600 698 +
XFSC0000018	rubus_genome	exon	531041	531105	100	-	.	ID=Rr020097.t1.mrna1.exon7;Name=Rr020097.t1;Parent=Rr020097.t1.mrna1;Target=Rr020097.t1 699 763 +
XFSC0000018	rubus_genome	exon	530262	530316	100	-	.	ID=Rr020097.t1.mrna1.exon8;Name=Rr020097.t1;Parent=Rr020097.t1.mrna1;Target=Rr020097.t1 764 818 +
XFSC0000018	rubus_genome	exon	529935	530124	100	-	.	ID=Rr020097.t1.mrna1.exon9;Name=Rr020097.t1;Parent=Rr020097.t1.mrna1;Target=Rr020097.t1 819 1008 +
XFSC0000018	rubus_genome	CDS	533363	533530	100	-	0	ID=Rr020097.t1.mrna1.cds1;Name=Rr020097.t1;Parent=Rr020097.t1.mrna1;Target=Rr020097.t1 1 168 +
XFSC0000018	rubus_genome	CDS	532287	532459	100	-	0	ID=Rr020097.t1.mrna1.cds2;Name=Rr020097.t1;Parent=Rr020097.t1.mrna1;Target=Rr020097.t1 169 341 +
XFSC0000018	rubus_genome	CDS	531920	532006	100	-	2	ID=Rr020097.t1.mrna1.cds3;Name=Rr020097.t1;Parent=Rr020097.t1.mrna1;Target=Rr020097.t1 342 428 +
XFSC0000018	rubus_genome	CDS	531735	531833	100	-	2	ID=Rr020097.t1.mrna1.cds4;Name=Rr020097.t1;Parent=Rr020097.t1.mrna1;Target=Rr020097.t1 429 527 +
XFSC0000018	rubus_genome	CDS	531556	531627	100	-	2	ID=Rr020097.t1.mrna1.cds5;Name=Rr020097.t1;Parent=Rr020097.t1.mrna1;Target=Rr020097.t1 528 599 +
XFSC0000018	rubus_genome	CDS	531194	531292	100	-	2	ID=Rr020097.t1.mrna1.cds6;Name=Rr020097.t1;Parent=Rr020097.t1.mrna1;Target=Rr020097.t1 600 698 +
XFSC0000018	rubus_genome	CDS	531041	531105	100	-	2	ID=Rr020097.t1.mrna1.cds7;Name=Rr020097.t1;Parent=Rr020097.t1.mrna1;Target=Rr020097.t1 699 763 +
XFSC0000018	rubus_genome	CDS	530262	530316	100	-	1	ID=Rr020097.t1.mrna1.cds8;Name=Rr020097.t1;Parent=Rr020097.t1.mrna1;Target=Rr020097.t1 764 818 +
XFSC0000018	rubus_genome	CDS	529935	530124	100	-	2	ID=Rr020097.t1.mrna1.cds9;Name=Rr020097.t1;Parent=Rr020097.t1.mrna1;Target=Rr020097.t1 819 1008 +
XFSC0000018	rubus_genome	gene	542322	543974	.	+	.	ID=Rr020098.t1.path1;Name=Rr020098.t1
XFSC0000018	rubus_genome	mRNA	542322	543974	.	+	.	ID=Rr020098.t1.mrna1;Name=Rr020098.t1;Parent=Rr020098.t1.path1;coverage=100.0;identity=100.0;matches=1653;mismatches=0;indels=0;unknowns=0
XFSC0000018	rubus_genome	exon	542322	543974	100	+	.	ID=Rr020098.t1.mrna1.exon1;Name=Rr020098.t1;Parent=Rr020098.t1.mrna1;Target=Rr020098.t1 1653 1 .
XFSC0000018	rubus_genome	CDS	542322	543974	100	+	0	ID=Rr020098.t1.mrna1.cds1;Name=Rr020098.t1;Parent=Rr020098.t1.mrna1;Target=Rr020098.t1 1653 1 .
XFSC0000018	rubus_genome	gene	544186	546468	.	+	.	ID=Rr020099.t1.path1;Name=Rr020099.t1
XFSC0000018	rubus_genome	mRNA	544186	546468	.	+	.	ID=Rr020099.t1.mrna1;Name=Rr020099.t1;Parent=Rr020099.t1.path1;coverage=100.0;identity=100.0;matches=2283;mismatches=0;indels=0;unknowns=0
XFSC0000018	rubus_genome	exon	544186	546468	100	+	.	ID=Rr020099.t1.mrna1.exon1;Name=Rr020099.t1;Parent=Rr020099.t1.mrna1;Target=Rr020099.t1 2283 1 .
XFSC0000018	rubus_genome	CDS	544186	546468	100	+	0	ID=Rr020099.t1.mrna1.cds1;Name=Rr020099.t1;Parent=Rr020099.t1.mrna1;Target=Rr020099.t1 2283 1 .
XFSC0000018	rubus_genome	gene	557757	559187	.	-	.	ID=Rr020100.t1.path1;Name=Rr020100.t1
XFSC0000018	rubus_genome	mRNA	557757	559187	.	-	.	ID=Rr020100.t1.mrna1;Name=Rr020100.t1;Parent=Rr020100.t1.path1;coverage=100.0;identity=100.0;matches=1431;mismatches=0;indels=0;unknowns=0
XFSC0000018	rubus_genome	exon	557757	559187	100	-	.	ID=Rr020100.t1.mrna1.exon1;Name=Rr020100.t1;Parent=Rr020100.t1.mrna1;Target=Rr020100.t1 1431 1 .
XFSC0000018	rubus_genome	CDS	557757	559187	100	-	0	ID=Rr020100.t1.mrna1.cds1;Name=Rr020100.t1;Parent=Rr020100.t1.mrna1;Target=Rr020100.t1 1431 1 .
XFSC0000019	rubus_genome	gene	6514	7827	.	-	.	ID=Rr020101.t1.path1;Name=Rr020101.t1
XFSC0000019	rubus_genome	mRNA	6514	7827	.	-	.	ID=Rr020101.t1.mrna1;Name=Rr020101.t1;Parent=Rr020101.t1.path1;coverage=100.0;identity=100.0;matches=1314;mismatches=0;indels=0;unknowns=0
XFSC0000019	rubus_genome	exon	6514	7827	100	-	.	ID=Rr020101.t1.mrna1.exon1;Name=Rr020101.t1;Parent=Rr020101.t1.mrna1;Target=Rr020101.t1 1314 1 .
XFSC0000019	rubus_genome	CDS	6514	7827	100	-	0	ID=Rr020101.t1.mrna1.cds1;Name=Rr020101.t1;Parent=Rr020101.t1.mrna1;Target=Rr020101.t1 1314 1 .
L2XPSC0002010	rubus_genome	gene	788518	788937	.	-	.	ID=Rr020103.t1.path1;Name=Rr020103.t1
L2XPSC0002010	rubus_genome	mRNA	788518	788937	.	-	.	ID=Rr020103.t1.mrna1;Name=Rr020103.t1;Parent=Rr020103.t1.path1;coverage=100.0;identity=100.0;matches=420;mismatches=0;indels=0;unknowns=0
L2XPSC0002010	rubus_genome	exon	788518	788937	100	-	.	ID=Rr020103.t1.mrna1.exon1;Name=Rr020103.t1;Parent=Rr020103.t1.mrna1;Target=Rr020103.t1 420 1 .
L2XPSC0002010	rubus_genome	CDS	788518	788937	100	-	0	ID=Rr020103.t1.mrna1.cds1;Name=Rr020103.t1;Parent=Rr020103.t1.mrna1;Target=Rr020103.t1 420 1 .
XFSC0000019	rubus_genome	gene	29821	36381	.	+	.	ID=Rr020104.t1.path1;Name=Rr020104.t1
XFSC0000019	rubus_genome	mRNA	29821	36381	.	+	.	ID=Rr020104.t1.mrna1;Name=Rr020104.t1;Parent=Rr020104.t1.path1;coverage=100.0;identity=100.0;matches=4134;mismatches=0;indels=0;unknowns=0
XFSC0000019	rubus_genome	exon	29821	30251	100	+	.	ID=Rr020104.t1.mrna1.exon1;Name=Rr020104.t1;Parent=Rr020104.t1.mrna1;Target=Rr020104.t1 1 431 +
XFSC0000019	rubus_genome	exon	30670	31732	100	+	.	ID=Rr020104.t1.mrna1.exon2;Name=Rr020104.t1;Parent=Rr020104.t1.mrna1;Target=Rr020104.t1 432 1494 +
XFSC0000019	rubus_genome	exon	31930	32289	100	+	.	ID=Rr020104.t1.mrna1.exon3;Name=Rr020104.t1;Parent=Rr020104.t1.mrna1;Target=Rr020104.t1 1495 1854 +
XFSC0000019	rubus_genome	exon	32415	33446	100	+	.	ID=Rr020104.t1.mrna1.exon4;Name=Rr020104.t1;Parent=Rr020104.t1.mrna1;Target=Rr020104.t1 1855 2886 +
XFSC0000019	rubus_genome	exon	33558	33686	100	+	.	ID=Rr020104.t1.mrna1.exon5;Name=Rr020104.t1;Parent=Rr020104.t1.mrna1;Target=Rr020104.t1 2887 3015 +
XFSC0000019	rubus_genome	exon	35263	36381	100	+	.	ID=Rr020104.t1.mrna1.exon6;Name=Rr020104.t1;Parent=Rr020104.t1.mrna1;Target=Rr020104.t1 3016 4134 +
XFSC0000019	rubus_genome	CDS	29821	30251	100	+	0	ID=Rr020104.t1.mrna1.cds1;Name=Rr020104.t1;Parent=Rr020104.t1.mrna1;Target=Rr020104.t1 1 431 +
XFSC0000019	rubus_genome	CDS	30670	31732	100	+	2	ID=Rr020104.t1.mrna1.cds2;Name=Rr020104.t1;Parent=Rr020104.t1.mrna1;Target=Rr020104.t1 432 1494 +
XFSC0000019	rubus_genome	CDS	31930	32289	100	+	0	ID=Rr020104.t1.mrna1.cds3;Name=Rr020104.t1;Parent=Rr020104.t1.mrna1;Target=Rr020104.t1 1495 1854 +
XFSC0000019	rubus_genome	CDS	32415	33446	100	+	0	ID=Rr020104.t1.mrna1.cds4;Name=Rr020104.t1;Parent=Rr020104.t1.mrna1;Target=Rr020104.t1 1855 2886 +
XFSC0000019	rubus_genome	CDS	33558	33686	100	+	0	ID=Rr020104.t1.mrna1.cds5;Name=Rr020104.t1;Parent=Rr020104.t1.mrna1;Target=Rr020104.t1 2887 3015 +
XFSC0000019	rubus_genome	CDS	35263	36381	100	+	0	ID=Rr020104.t1.mrna1.cds6;Name=Rr020104.t1;Parent=Rr020104.t1.mrna1;Target=Rr020104.t1 3016 4134 +
XFSC0000019	rubus_genome	gene	37124	42716	.	-	.	ID=Rr020105.t1.path1;Name=Rr020105.t1
XFSC0000019	rubus_genome	mRNA	37124	42716	.	-	.	ID=Rr020105.t1.mrna1;Name=Rr020105.t1;Parent=Rr020105.t1.path1;coverage=100.0;identity=100.0;matches=3210;mismatches=0;indels=0;unknowns=0
XFSC0000019	rubus_genome	exon	42220	42716	100	-	.	ID=Rr020105.t1.mrna1.exon1;Name=Rr020105.t1;Parent=Rr020105.t1.mrna1;Target=Rr020105.t1 1 497 +
XFSC0000019	rubus_genome	exon	39335	40445	100	-	.	ID=Rr020105.t1.mrna1.exon2;Name=Rr020105.t1;Parent=Rr020105.t1.mrna1;Target=Rr020105.t1 498 1608 +
XFSC0000019	rubus_genome	exon	38946	39239	100	-	.	ID=Rr020105.t1.mrna1.exon3;Name=Rr020105.t1;Parent=Rr020105.t1.mrna1;Target=Rr020105.t1 1609 1902 +
XFSC0000019	rubus_genome	exon	37812	38600	100	-	.	ID=Rr020105.t1.mrna1.exon4;Name=Rr020105.t1;Parent=Rr020105.t1.mrna1;Target=Rr020105.t1 1903 2691 +
XFSC0000019	rubus_genome	exon	37124	37642	100	-	.	ID=Rr020105.t1.mrna1.exon5;Name=Rr020105.t1;Parent=Rr020105.t1.mrna1;Target=Rr020105.t1 2692 3210 +
XFSC0000019	rubus_genome	CDS	42220	42716	100	-	0	ID=Rr020105.t1.mrna1.cds1;Name=Rr020105.t1;Parent=Rr020105.t1.mrna1;Target=Rr020105.t1 1 497 +
XFSC0000019	rubus_genome	CDS	39335	40445	100	-	2	ID=Rr020105.t1.mrna1.cds2;Name=Rr020105.t1;Parent=Rr020105.t1.mrna1;Target=Rr020105.t1 498 1608 +
XFSC0000019	rubus_genome	CDS	38946	39239	100	-	0	ID=Rr020105.t1.mrna1.cds3;Name=Rr020105.t1;Parent=Rr020105.t1.mrna1;Target=Rr020105.t1 1609 1902 +
XFSC0000019	rubus_genome	CDS	37812	38600	100	-	0	ID=Rr020105.t1.mrna1.cds4;Name=Rr020105.t1;Parent=Rr020105.t1.mrna1;Target=Rr020105.t1 1903 2691 +
XFSC0000019	rubus_genome	CDS	37124	37642	100	-	0	ID=Rr020105.t1.mrna1.cds5;Name=Rr020105.t1;Parent=Rr020105.t1.mrna1;Target=Rr020105.t1 2692 3210 +
XFSC0000019	rubus_genome	gene	63065	68306	.	+	.	ID=Rr020107.t1.path1;Name=Rr020107.t1
XFSC0000019	rubus_genome	mRNA	63065	68306	.	+	.	ID=Rr020107.t1.mrna1;Name=Rr020107.t1;Parent=Rr020107.t1.path1;coverage=100.0;identity=100.0;matches=3231;mismatches=0;indels=0;unknowns=0
XFSC0000019	rubus_genome	exon	63065	63676	100	+	.	ID=Rr020107.t1.mrna1.exon1;Name=Rr020107.t1;Parent=Rr020107.t1.mrna1;Target=Rr020107.t1 1 612 +
XFSC0000019	rubus_genome	exon	63804	64016	100	+	.	ID=Rr020107.t1.mrna1.exon2;Name=Rr020107.t1;Parent=Rr020107.t1.mrna1;Target=Rr020107.t1 613 825 +
XFSC0000019	rubus_genome	exon	64121	64213	100	+	.	ID=Rr020107.t1.mrna1.exon3;Name=Rr020107.t1;Parent=Rr020107.t1.mrna1;Target=Rr020107.t1 826 918 +
XFSC0000019	rubus_genome	exon	64306	64419	100	+	.	ID=Rr020107.t1.mrna1.exon4;Name=Rr020107.t1;Parent=Rr020107.t1.mrna1;Target=Rr020107.t1 919 1032 +
XFSC0000019	rubus_genome	exon	64532	65092	100	+	.	ID=Rr020107.t1.mrna1.exon5;Name=Rr020107.t1;Parent=Rr020107.t1.mrna1;Target=Rr020107.t1 1033 1593 +
XFSC0000019	rubus_genome	exon	65178	65459	100	+	.	ID=Rr020107.t1.mrna1.exon6;Name=Rr020107.t1;Parent=Rr020107.t1.mrna1;Target=Rr020107.t1 1594 1875 +
XFSC0000019	rubus_genome	exon	65561	65844	100	+	.	ID=Rr020107.t1.mrna1.exon7;Name=Rr020107.t1;Parent=Rr020107.t1.mrna1;Target=Rr020107.t1 1876 2159 +
XFSC0000019	rubus_genome	exon	65931	66104	100	+	.	ID=Rr020107.t1.mrna1.exon8;Name=Rr020107.t1;Parent=Rr020107.t1.mrna1;Target=Rr020107.t1 2160 2333 +
XFSC0000019	rubus_genome	exon	66212	66319	100	+	.	ID=Rr020107.t1.mrna1.exon9;Name=Rr020107.t1;Parent=Rr020107.t1.mrna1;Target=Rr020107.t1 2334 2441 +
XFSC0000019	rubus_genome	exon	66506	66575	100	+	.	ID=Rr020107.t1.mrna1.exon10;Name=Rr020107.t1;Parent=Rr020107.t1.mrna1;Target=Rr020107.t1 2442 2511 +
XFSC0000019	rubus_genome	exon	66688	66786	100	+	.	ID=Rr020107.t1.mrna1.exon11;Name=Rr020107.t1;Parent=Rr020107.t1.mrna1;Target=Rr020107.t1 2512 2610 +
XFSC0000019	rubus_genome	exon	67686	68306	100	+	.	ID=Rr020107.t1.mrna1.exon12;Name=Rr020107.t1;Parent=Rr020107.t1.mrna1;Target=Rr020107.t1 2611 3231 +
XFSC0000019	rubus_genome	CDS	63065	63676	100	+	0	ID=Rr020107.t1.mrna1.cds1;Name=Rr020107.t1;Parent=Rr020107.t1.mrna1;Target=Rr020107.t1 1 612 +
XFSC0000019	rubus_genome	CDS	63804	64016	100	+	0	ID=Rr020107.t1.mrna1.cds2;Name=Rr020107.t1;Parent=Rr020107.t1.mrna1;Target=Rr020107.t1 613 825 +
XFSC0000019	rubus_genome	CDS	64121	64213	100	+	0	ID=Rr020107.t1.mrna1.cds3;Name=Rr020107.t1;Parent=Rr020107.t1.mrna1;Target=Rr020107.t1 826 918 +
XFSC0000019	rubus_genome	CDS	64306	64419	100	+	0	ID=Rr020107.t1.mrna1.cds4;Name=Rr020107.t1;Parent=Rr020107.t1.mrna1;Target=Rr020107.t1 919 1032 +
XFSC0000019	rubus_genome	CDS	64532	65092	100	+	0	ID=Rr020107.t1.mrna1.cds5;Name=Rr020107.t1;Parent=Rr020107.t1.mrna1;Target=Rr020107.t1 1033 1593 +
XFSC0000019	rubus_genome	CDS	65178	65459	100	+	0	ID=Rr020107.t1.mrna1.cds6;Name=Rr020107.t1;Parent=Rr020107.t1.mrna1;Target=Rr020107.t1 1594 1875 +
XFSC0000019	rubus_genome	CDS	65561	65844	100	+	0	ID=Rr020107.t1.mrna1.cds7;Name=Rr020107.t1;Parent=Rr020107.t1.mrna1;Target=Rr020107.t1 1876 2159 +
XFSC0000019	rubus_genome	CDS	65931	66104	100	+	2	ID=Rr020107.t1.mrna1.cds8;Name=Rr020107.t1;Parent=Rr020107.t1.mrna1;Target=Rr020107.t1 2160 2333 +
XFSC0000019	rubus_genome	CDS	66212	66319	100	+	2	ID=Rr020107.t1.mrna1.cds9;Name=Rr020107.t1;Parent=Rr020107.t1.mrna1;Target=Rr020107.t1 2334 2441 +
XFSC0000019	rubus_genome	CDS	66506	66575	100	+	2	ID=Rr020107.t1.mrna1.cds10;Name=Rr020107.t1;Parent=Rr020107.t1.mrna1;Target=Rr020107.t1 2442 2511 +
XFSC0000019	rubus_genome	CDS	66688	66786	100	+	0	ID=Rr020107.t1.mrna1.cds11;Name=Rr020107.t1;Parent=Rr020107.t1.mrna1;Target=Rr020107.t1 2512 2610 +
XFSC0000019	rubus_genome	CDS	67686	68306	100	+	0	ID=Rr020107.t1.mrna1.cds12;Name=Rr020107.t1;Parent=Rr020107.t1.mrna1;Target=Rr020107.t1 2611 3231 +
XFSC0000019	rubus_genome	gene	74569	75036	.	+	.	ID=Rr020108.t1.path1;Name=Rr020108.t1
XFSC0000019	rubus_genome	mRNA	74569	75036	.	+	.	ID=Rr020108.t1.mrna1;Name=Rr020108.t1;Parent=Rr020108.t1.path1;coverage=100.0;identity=100.0;matches=468;mismatches=0;indels=0;unknowns=0
XFSC0000019	rubus_genome	exon	74569	75036	100	+	.	ID=Rr020108.t1.mrna1.exon1;Name=Rr020108.t1;Parent=Rr020108.t1.mrna1;Target=Rr020108.t1 468 1 .
XFSC0000019	rubus_genome	CDS	74569	75036	100	+	0	ID=Rr020108.t1.mrna1.cds1;Name=Rr020108.t1;Parent=Rr020108.t1.mrna1;Target=Rr020108.t1 468 1 .
XFSC0000019	rubus_genome	gene	82450	85166	.	+	.	ID=Rr020109.t1.path1;Name=Rr020109.t1
XFSC0000019	rubus_genome	mRNA	82450	85166	.	+	.	ID=Rr020109.t1.mrna1;Name=Rr020109.t1;Parent=Rr020109.t1.path1;coverage=100.0;identity=100.0;matches=795;mismatches=0;indels=0;unknowns=0
XFSC0000019	rubus_genome	exon	82450	82692	100	+	.	ID=Rr020109.t1.mrna1.exon1;Name=Rr020109.t1;Parent=Rr020109.t1.mrna1;Target=Rr020109.t1 1 243 +
XFSC0000019	rubus_genome	exon	82769	82874	100	+	.	ID=Rr020109.t1.mrna1.exon2;Name=Rr020109.t1;Parent=Rr020109.t1.mrna1;Target=Rr020109.t1 244 349 +
XFSC0000019	rubus_genome	exon	84721	85166	100	+	.	ID=Rr020109.t1.mrna1.exon3;Name=Rr020109.t1;Parent=Rr020109.t1.mrna1;Target=Rr020109.t1 350 795 +
XFSC0000019	rubus_genome	CDS	82450	82692	100	+	0	ID=Rr020109.t1.mrna1.cds1;Name=Rr020109.t1;Parent=Rr020109.t1.mrna1;Target=Rr020109.t1 1 243 +
XFSC0000019	rubus_genome	CDS	82769	82874	100	+	0	ID=Rr020109.t1.mrna1.cds2;Name=Rr020109.t1;Parent=Rr020109.t1.mrna1;Target=Rr020109.t1 244 349 +
XFSC0000019	rubus_genome	CDS	84721	85166	100	+	1	ID=Rr020109.t1.mrna1.cds3;Name=Rr020109.t1;Parent=Rr020109.t1.mrna1;Target=Rr020109.t1 350 795 +
XFSC0000019	rubus_genome	gene	85340	86760	.	+	.	ID=Rr020110.t1.path1;Name=Rr020110.t1
XFSC0000019	rubus_genome	mRNA	85340	86760	.	+	.	ID=Rr020110.t1.mrna1;Name=Rr020110.t1;Parent=Rr020110.t1.path1;coverage=100.0;identity=100.0;matches=1343;mismatches=0;indels=0;unknowns=10
XFSC0000019	rubus_genome	exon	85340	85898	100	+	.	ID=Rr020110.t1.mrna1.exon1;Name=Rr020110.t1;Parent=Rr020110.t1.mrna1;Target=Rr020110.t1 1 559 +
XFSC0000019	rubus_genome	exon	85967	86760	100	+	.	ID=Rr020110.t1.mrna1.exon2;Name=Rr020110.t1;Parent=Rr020110.t1.mrna1;Target=Rr020110.t1 560 1353 +
XFSC0000019	rubus_genome	CDS	85340	85898	100	+	0	ID=Rr020110.t1.mrna1.cds1;Name=Rr020110.t1;Parent=Rr020110.t1.mrna1;Target=Rr020110.t1 1 559 +
XFSC0000019	rubus_genome	CDS	85967	86760	100	+	1	ID=Rr020110.t1.mrna1.cds2;Name=Rr020110.t1;Parent=Rr020110.t1.mrna1;Target=Rr020110.t1 560 1353 +
XFSC0000019	rubus_genome	gene	100883	101483	.	+	.	ID=Rr020111.t1.path1;Name=Rr020111.t1
XFSC0000019	rubus_genome	mRNA	100883	101483	.	+	.	ID=Rr020111.t1.mrna1;Name=Rr020111.t1;Parent=Rr020111.t1.path1;coverage=100.0;identity=100.0;matches=441;mismatches=0;indels=0;unknowns=0
XFSC0000019	rubus_genome	exon	100883	101202	100	+	.	ID=Rr020111.t1.mrna1.exon1;Name=Rr020111.t1;Parent=Rr020111.t1.mrna1;Target=Rr020111.t1 1 320 +
XFSC0000019	rubus_genome	exon	101363	101483	100	+	.	ID=Rr020111.t1.mrna1.exon2;Name=Rr020111.t1;Parent=Rr020111.t1.mrna1;Target=Rr020111.t1 321 441 +
XFSC0000019	rubus_genome	CDS	100883	101202	100	+	0	ID=Rr020111.t1.mrna1.cds1;Name=Rr020111.t1;Parent=Rr020111.t1.mrna1;Target=Rr020111.t1 1 320 +
XFSC0000019	rubus_genome	CDS	101363	101483	100	+	2	ID=Rr020111.t1.mrna1.cds2;Name=Rr020111.t1;Parent=Rr020111.t1.mrna1;Target=Rr020111.t1 321 441 +
XFSC0000019	rubus_genome	gene	188111	191350	.	+	.	ID=Rr020114.t1.path1;Name=Rr020114.t1
XFSC0000019	rubus_genome	mRNA	188111	191350	.	+	.	ID=Rr020114.t1.mrna1;Name=Rr020114.t1;Parent=Rr020114.t1.path1;coverage=100.0;identity=100.0;matches=354;mismatches=0;indels=0;unknowns=0
XFSC0000019	rubus_genome	exon	188111	188367	100	+	.	ID=Rr020114.t1.mrna1.exon1;Name=Rr020114.t1;Parent=Rr020114.t1.mrna1;Target=Rr020114.t1 1 257 +
XFSC0000019	rubus_genome	exon	191254	191350	100	+	.	ID=Rr020114.t1.mrna1.exon2;Name=Rr020114.t1;Parent=Rr020114.t1.mrna1;Target=Rr020114.t1 258 354 +
XFSC0000019	rubus_genome	CDS	188111	188367	100	+	0	ID=Rr020114.t1.mrna1.cds1;Name=Rr020114.t1;Parent=Rr020114.t1.mrna1;Target=Rr020114.t1 1 257 +
XFSC0000019	rubus_genome	CDS	191254	191350	100	+	2	ID=Rr020114.t1.mrna1.cds2;Name=Rr020114.t1;Parent=Rr020114.t1.mrna1;Target=Rr020114.t1 258 354 +
XFSC0000019	rubus_genome	gene	219901	223973	.	+	.	ID=Rr020116.t1.path1;Name=Rr020116.t1
XFSC0000019	rubus_genome	mRNA	219901	223973	.	+	.	ID=Rr020116.t1.mrna1;Name=Rr020116.t1;Parent=Rr020116.t1.path1;coverage=100.0;identity=100.0;matches=858;mismatches=0;indels=0;unknowns=0
XFSC0000019	rubus_genome	exon	219901	220054	100	+	.	ID=Rr020116.t1.mrna1.exon1;Name=Rr020116.t1;Parent=Rr020116.t1.mrna1;Target=Rr020116.t1 1 154 +
XFSC0000019	rubus_genome	exon	220149	220441	100	+	.	ID=Rr020116.t1.mrna1.exon2;Name=Rr020116.t1;Parent=Rr020116.t1.mrna1;Target=Rr020116.t1 155 447 +
XFSC0000019	rubus_genome	exon	221691	221806	100	+	.	ID=Rr020116.t1.mrna1.exon3;Name=Rr020116.t1;Parent=Rr020116.t1.mrna1;Target=Rr020116.t1 448 563 +
XFSC0000019	rubus_genome	exon	223679	223973	100	+	.	ID=Rr020116.t1.mrna1.exon4;Name=Rr020116.t1;Parent=Rr020116.t1.mrna1;Target=Rr020116.t1 564 858 +
XFSC0000019	rubus_genome	CDS	219901	220054	100	+	0	ID=Rr020116.t1.mrna1.cds1;Name=Rr020116.t1;Parent=Rr020116.t1.mrna1;Target=Rr020116.t1 1 154 +
XFSC0000019	rubus_genome	CDS	220149	220441	100	+	1	ID=Rr020116.t1.mrna1.cds2;Name=Rr020116.t1;Parent=Rr020116.t1.mrna1;Target=Rr020116.t1 155 447 +
XFSC0000019	rubus_genome	CDS	221691	221806	100	+	0	ID=Rr020116.t1.mrna1.cds3;Name=Rr020116.t1;Parent=Rr020116.t1.mrna1;Target=Rr020116.t1 448 563 +
XFSC0000019	rubus_genome	CDS	223679	223973	100	+	2	ID=Rr020116.t1.mrna1.cds4;Name=Rr020116.t1;Parent=Rr020116.t1.mrna1;Target=Rr020116.t1 564 858 +
XFSC0000019	rubus_genome	gene	242495	242932	.	-	.	ID=Rr020119.t1.path1;Name=Rr020119.t1
XFSC0000019	rubus_genome	mRNA	242495	242932	.	-	.	ID=Rr020119.t1.mrna1;Name=Rr020119.t1;Parent=Rr020119.t1.path1;coverage=100.0;identity=100.0;matches=438;mismatches=0;indels=0;unknowns=0
XFSC0000019	rubus_genome	exon	242495	242932	100	-	.	ID=Rr020119.t1.mrna1.exon1;Name=Rr020119.t1;Parent=Rr020119.t1.mrna1;Target=Rr020119.t1 438 1 .
XFSC0000019	rubus_genome	CDS	242495	242932	100	-	0	ID=Rr020119.t1.mrna1.cds1;Name=Rr020119.t1;Parent=Rr020119.t1.mrna1;Target=Rr020119.t1 438 1 .
XFSC0000019	rubus_genome	gene	286881	287989	.	-	.	ID=Rr020121.t1.path1;Name=Rr020121.t1
XFSC0000019	rubus_genome	mRNA	286881	287989	.	-	.	ID=Rr020121.t1.mrna1;Name=Rr020121.t1;Parent=Rr020121.t1.path1;coverage=100.0;identity=100.0;matches=498;mismatches=0;indels=0;unknowns=0
XFSC0000019	rubus_genome	exon	287879	287989	100	-	.	ID=Rr020121.t1.mrna1.exon1;Name=Rr020121.t1;Parent=Rr020121.t1.mrna1;Target=Rr020121.t1 1 111 +
XFSC0000019	rubus_genome	exon	286881	287267	100	-	.	ID=Rr020121.t1.mrna1.exon2;Name=Rr020121.t1;Parent=Rr020121.t1.mrna1;Target=Rr020121.t1 112 498 +
XFSC0000019	rubus_genome	CDS	287879	287989	100	-	0	ID=Rr020121.t1.mrna1.cds1;Name=Rr020121.t1;Parent=Rr020121.t1.mrna1;Target=Rr020121.t1 1 111 +
XFSC0000019	rubus_genome	CDS	286881	287267	100	-	0	ID=Rr020121.t1.mrna1.cds2;Name=Rr020121.t1;Parent=Rr020121.t1.mrna1;Target=Rr020121.t1 112 498 +
XFSC0000019	rubus_genome	gene	325797	327497	.	-	.	ID=Rr020123.t1.path1;Name=Rr020123.t1
XFSC0000019	rubus_genome	mRNA	325797	327497	.	-	.	ID=Rr020123.t1.mrna1;Name=Rr020123.t1;Parent=Rr020123.t1.path1;coverage=100.0;identity=100.0;matches=1701;mismatches=0;indels=0;unknowns=0
XFSC0000019	rubus_genome	exon	325797	327497	100	-	.	ID=Rr020123.t1.mrna1.exon1;Name=Rr020123.t1;Parent=Rr020123.t1.mrna1;Target=Rr020123.t1 1701 1 .
XFSC0000019	rubus_genome	CDS	325797	327497	100	-	0	ID=Rr020123.t1.mrna1.cds1;Name=Rr020123.t1;Parent=Rr020123.t1.mrna1;Target=Rr020123.t1 1701 1 .
XFSC0000019	rubus_genome	gene	336532	338018	.	+	.	ID=Rr020124.t1.path1;Name=Rr020124.t1
XFSC0000019	rubus_genome	mRNA	336532	338018	.	+	.	ID=Rr020124.t1.mrna1;Name=Rr020124.t1;Parent=Rr020124.t1.path1;coverage=100.0;identity=100.0;matches=780;mismatches=0;indels=0;unknowns=0
XFSC0000019	rubus_genome	exon	336532	336680	100	+	.	ID=Rr020124.t1.mrna1.exon1;Name=Rr020124.t1;Parent=Rr020124.t1.mrna1;Target=Rr020124.t1 1 149 +
XFSC0000019	rubus_genome	exon	337086	337183	100	+	.	ID=Rr020124.t1.mrna1.exon2;Name=Rr020124.t1;Parent=Rr020124.t1.mrna1;Target=Rr020124.t1 150 247 +
XFSC0000019	rubus_genome	exon	337346	337575	100	+	.	ID=Rr020124.t1.mrna1.exon3;Name=Rr020124.t1;Parent=Rr020124.t1.mrna1;Target=Rr020124.t1 248 477 +
XFSC0000019	rubus_genome	exon	337716	338018	100	+	.	ID=Rr020124.t1.mrna1.exon4;Name=Rr020124.t1;Parent=Rr020124.t1.mrna1;Target=Rr020124.t1 478 780 +
XFSC0000019	rubus_genome	CDS	336532	336680	100	+	0	ID=Rr020124.t1.mrna1.cds1;Name=Rr020124.t1;Parent=Rr020124.t1.mrna1;Target=Rr020124.t1 1 149 +
XFSC0000019	rubus_genome	CDS	337086	337183	100	+	2	ID=Rr020124.t1.mrna1.cds2;Name=Rr020124.t1;Parent=Rr020124.t1.mrna1;Target=Rr020124.t1 150 247 +
XFSC0000019	rubus_genome	CDS	337346	337575	100	+	1	ID=Rr020124.t1.mrna1.cds3;Name=Rr020124.t1;Parent=Rr020124.t1.mrna1;Target=Rr020124.t1 248 477 +
XFSC0000019	rubus_genome	CDS	337716	338018	100	+	0	ID=Rr020124.t1.mrna1.cds4;Name=Rr020124.t1;Parent=Rr020124.t1.mrna1;Target=Rr020124.t1 478 780 +
XFSC0000019	rubus_genome	gene	339730	342759	.	+	.	ID=Rr020125.t1.path1;Name=Rr020125.t1
XFSC0000019	rubus_genome	mRNA	339730	342759	.	+	.	ID=Rr020125.t1.mrna1;Name=Rr020125.t1;Parent=Rr020125.t1.path1;coverage=100.0;identity=100.0;matches=1104;mismatches=0;indels=0;unknowns=0
XFSC0000019	rubus_genome	exon	339730	339946	100	+	.	ID=Rr020125.t1.mrna1.exon1;Name=Rr020125.t1;Parent=Rr020125.t1.mrna1;Target=Rr020125.t1 1 217 +
XFSC0000019	rubus_genome	exon	340426	340516	100	+	.	ID=Rr020125.t1.mrna1.exon2;Name=Rr020125.t1;Parent=Rr020125.t1.mrna1;Target=Rr020125.t1 218 308 +
XFSC0000019	rubus_genome	exon	340678	340752	100	+	.	ID=Rr020125.t1.mrna1.exon3;Name=Rr020125.t1;Parent=Rr020125.t1.mrna1;Target=Rr020125.t1 309 383 +
XFSC0000019	rubus_genome	exon	340835	340952	100	+	.	ID=Rr020125.t1.mrna1.exon4;Name=Rr020125.t1;Parent=Rr020125.t1.mrna1;Target=Rr020125.t1 384 501 +
XFSC0000019	rubus_genome	exon	341854	341994	100	+	.	ID=Rr020125.t1.mrna1.exon5;Name=Rr020125.t1;Parent=Rr020125.t1.mrna1;Target=Rr020125.t1 502 642 +
XFSC0000019	rubus_genome	exon	342298	342759	100	+	.	ID=Rr020125.t1.mrna1.exon6;Name=Rr020125.t1;Parent=Rr020125.t1.mrna1;Target=Rr020125.t1 643 1104 +
XFSC0000019	rubus_genome	CDS	339730	339946	100	+	0	ID=Rr020125.t1.mrna1.cds1;Name=Rr020125.t1;Parent=Rr020125.t1.mrna1;Target=Rr020125.t1 1 217 +
XFSC0000019	rubus_genome	CDS	340426	340516	100	+	1	ID=Rr020125.t1.mrna1.cds2;Name=Rr020125.t1;Parent=Rr020125.t1.mrna1;Target=Rr020125.t1 218 308 +
XFSC0000019	rubus_genome	CDS	340678	340752	100	+	2	ID=Rr020125.t1.mrna1.cds3;Name=Rr020125.t1;Parent=Rr020125.t1.mrna1;Target=Rr020125.t1 309 383 +
XFSC0000019	rubus_genome	CDS	340835	340952	100	+	2	ID=Rr020125.t1.mrna1.cds4;Name=Rr020125.t1;Parent=Rr020125.t1.mrna1;Target=Rr020125.t1 384 501 +
XFSC0000019	rubus_genome	CDS	341854	341994	100	+	0	ID=Rr020125.t1.mrna1.cds5;Name=Rr020125.t1;Parent=Rr020125.t1.mrna1;Target=Rr020125.t1 502 642 +
XFSC0000019	rubus_genome	CDS	342298	342759	100	+	0	ID=Rr020125.t1.mrna1.cds6;Name=Rr020125.t1;Parent=Rr020125.t1.mrna1;Target=Rr020125.t1 643 1104 +
XFSC0000019	rubus_genome	gene	377855	382927	.	+	.	ID=Rr020126.t1.path1;Name=Rr020126.t1
XFSC0000019	rubus_genome	mRNA	377855	382927	.	+	.	ID=Rr020126.t1.mrna1;Name=Rr020126.t1;Parent=Rr020126.t1.path1;coverage=100.0;identity=100.0;matches=789;mismatches=0;indels=0;unknowns=0
XFSC0000019	rubus_genome	exon	377855	378062	100	+	.	ID=Rr020126.t1.mrna1.exon1;Name=Rr020126.t1;Parent=Rr020126.t1.mrna1;Target=Rr020126.t1 1 208 +
XFSC0000019	rubus_genome	exon	378462	378552	100	+	.	ID=Rr020126.t1.mrna1.exon2;Name=Rr020126.t1;Parent=Rr020126.t1.mrna1;Target=Rr020126.t1 209 299 +
XFSC0000019	rubus_genome	exon	378721	378864	100	+	.	ID=Rr020126.t1.mrna1.exon3;Name=Rr020126.t1;Parent=Rr020126.t1.mrna1;Target=Rr020126.t1 300 443 +
XFSC0000019	rubus_genome	exon	381093	381210	100	+	.	ID=Rr020126.t1.mrna1.exon4;Name=Rr020126.t1;Parent=Rr020126.t1.mrna1;Target=Rr020126.t1 444 561 +
XFSC0000019	rubus_genome	exon	382124	382264	100	+	.	ID=Rr020126.t1.mrna1.exon5;Name=Rr020126.t1;Parent=Rr020126.t1.mrna1;Target=Rr020126.t1 562 702 +
XFSC0000019	rubus_genome	exon	382841	382927	100	+	.	ID=Rr020126.t1.mrna1.exon6;Name=Rr020126.t1;Parent=Rr020126.t1.mrna1;Target=Rr020126.t1 703 789 +
XFSC0000019	rubus_genome	CDS	377855	378062	100	+	0	ID=Rr020126.t1.mrna1.cds1;Name=Rr020126.t1;Parent=Rr020126.t1.mrna1;Target=Rr020126.t1 1 208 +
XFSC0000019	rubus_genome	CDS	378462	378552	100	+	1	ID=Rr020126.t1.mrna1.cds2;Name=Rr020126.t1;Parent=Rr020126.t1.mrna1;Target=Rr020126.t1 209 299 +
XFSC0000019	rubus_genome	CDS	378721	378864	100	+	2	ID=Rr020126.t1.mrna1.cds3;Name=Rr020126.t1;Parent=Rr020126.t1.mrna1;Target=Rr020126.t1 300 443 +
XFSC0000019	rubus_genome	CDS	381093	381210	100	+	2	ID=Rr020126.t1.mrna1.cds4;Name=Rr020126.t1;Parent=Rr020126.t1.mrna1;Target=Rr020126.t1 444 561 +
XFSC0000019	rubus_genome	CDS	382124	382264	100	+	0	ID=Rr020126.t1.mrna1.cds5;Name=Rr020126.t1;Parent=Rr020126.t1.mrna1;Target=Rr020126.t1 562 702 +
XFSC0000019	rubus_genome	CDS	382841	382927	100	+	0	ID=Rr020126.t1.mrna1.cds6;Name=Rr020126.t1;Parent=Rr020126.t1.mrna1;Target=Rr020126.t1 703 789 +
XFSC0000019	rubus_genome	gene	384190	385176	.	-	.	ID=Rr020127.t1.path1;Name=Rr020127.t1
XFSC0000019	rubus_genome	mRNA	384190	385176	.	-	.	ID=Rr020127.t1.mrna1;Name=Rr020127.t1;Parent=Rr020127.t1.path1;coverage=100.0;identity=100.0;matches=987;mismatches=0;indels=0;unknowns=0
XFSC0000019	rubus_genome	exon	384190	385176	100	-	.	ID=Rr020127.t1.mrna1.exon1;Name=Rr020127.t1;Parent=Rr020127.t1.mrna1;Target=Rr020127.t1 987 1 .
XFSC0000019	rubus_genome	CDS	384190	385176	100	-	0	ID=Rr020127.t1.mrna1.cds1;Name=Rr020127.t1;Parent=Rr020127.t1.mrna1;Target=Rr020127.t1 987 1 .
XFSC0000019	rubus_genome	gene	386354	389703	.	-	.	ID=Rr020128.t1.path1;Name=Rr020128.t1
XFSC0000019	rubus_genome	mRNA	386354	389703	.	-	.	ID=Rr020128.t1.mrna1;Name=Rr020128.t1;Parent=Rr020128.t1.path1;coverage=100.0;identity=100.0;matches=2709;mismatches=0;indels=0;unknowns=0
XFSC0000019	rubus_genome	exon	387471	389703	100	-	.	ID=Rr020128.t1.mrna1.exon1;Name=Rr020128.t1;Parent=Rr020128.t1.mrna1;Target=Rr020128.t1 1 2233 +
XFSC0000019	rubus_genome	exon	386354	386829	100	-	.	ID=Rr020128.t1.mrna1.exon2;Name=Rr020128.t1;Parent=Rr020128.t1.mrna1;Target=Rr020128.t1 2234 2709 +
XFSC0000019	rubus_genome	CDS	387471	389703	100	-	0	ID=Rr020128.t1.mrna1.cds1;Name=Rr020128.t1;Parent=Rr020128.t1.mrna1;Target=Rr020128.t1 1 2233 +
XFSC0000019	rubus_genome	CDS	386354	386829	100	-	1	ID=Rr020128.t1.mrna1.cds2;Name=Rr020128.t1;Parent=Rr020128.t1.mrna1;Target=Rr020128.t1 2234 2709 +
XFSC0000019	rubus_genome	gene	420182	421785	.	-	.	ID=Rr020130.t1.path1;Name=Rr020130.t1
XFSC0000019	rubus_genome	mRNA	420182	421785	.	-	.	ID=Rr020130.t1.mrna1;Name=Rr020130.t1;Parent=Rr020130.t1.path1;coverage=100.0;identity=100.0;matches=1116;mismatches=0;indels=0;unknowns=0
XFSC0000019	rubus_genome	exon	421720	421785	100	-	.	ID=Rr020130.t1.mrna1.exon1;Name=Rr020130.t1;Parent=Rr020130.t1.mrna1;Target=Rr020130.t1 1 66 +
XFSC0000019	rubus_genome	exon	421489	421611	100	-	.	ID=Rr020130.t1.mrna1.exon2;Name=Rr020130.t1;Parent=Rr020130.t1.mrna1;Target=Rr020130.t1 67 189 +
XFSC0000019	rubus_genome	exon	420182	421108	100	-	.	ID=Rr020130.t1.mrna1.exon3;Name=Rr020130.t1;Parent=Rr020130.t1.mrna1;Target=Rr020130.t1 190 1116 +
XFSC0000019	rubus_genome	CDS	421720	421785	100	-	0	ID=Rr020130.t1.mrna1.cds1;Name=Rr020130.t1;Parent=Rr020130.t1.mrna1;Target=Rr020130.t1 1 66 +
XFSC0000019	rubus_genome	CDS	421489	421611	100	-	0	ID=Rr020130.t1.mrna1.cds2;Name=Rr020130.t1;Parent=Rr020130.t1.mrna1;Target=Rr020130.t1 67 189 +
XFSC0000019	rubus_genome	CDS	420182	421108	100	-	0	ID=Rr020130.t1.mrna1.cds3;Name=Rr020130.t1;Parent=Rr020130.t1.mrna1;Target=Rr020130.t1 190 1116 +
XFSC0000019	rubus_genome	gene	422040	422655	.	-	.	ID=Rr020131.t1.path1;Name=Rr020131.t1
XFSC0000019	rubus_genome	mRNA	422040	422655	.	-	.	ID=Rr020131.t1.mrna1;Name=Rr020131.t1;Parent=Rr020131.t1.path1;coverage=100.0;identity=100.0;matches=528;mismatches=0;indels=0;unknowns=0
XFSC0000019	rubus_genome	exon	422525	422655	100	-	.	ID=Rr020131.t1.mrna1.exon1;Name=Rr020131.t1;Parent=Rr020131.t1.mrna1;Target=Rr020131.t1 1 131 +
XFSC0000019	rubus_genome	exon	422040	422436	100	-	.	ID=Rr020131.t1.mrna1.exon2;Name=Rr020131.t1;Parent=Rr020131.t1.mrna1;Target=Rr020131.t1 132 528 +
XFSC0000019	rubus_genome	CDS	422525	422655	100	-	0	ID=Rr020131.t1.mrna1.cds1;Name=Rr020131.t1;Parent=Rr020131.t1.mrna1;Target=Rr020131.t1 1 131 +
XFSC0000019	rubus_genome	CDS	422040	422436	100	-	2	ID=Rr020131.t1.mrna1.cds2;Name=Rr020131.t1;Parent=Rr020131.t1.mrna1;Target=Rr020131.t1 132 528 +
XFSC0000019	rubus_genome	gene	431738	437470	.	+	.	ID=Rr020132.t1.path1;Name=Rr020132.t1
XFSC0000019	rubus_genome	mRNA	431738	437470	.	+	.	ID=Rr020132.t1.mrna1;Name=Rr020132.t1;Parent=Rr020132.t1.path1;coverage=100.0;identity=100.0;matches=5733;mismatches=0;indels=0;unknowns=0
XFSC0000019	rubus_genome	exon	431738	437470	100	+	.	ID=Rr020132.t1.mrna1.exon1;Name=Rr020132.t1;Parent=Rr020132.t1.mrna1;Target=Rr020132.t1 5733 1 .
XFSC0000019	rubus_genome	CDS	431738	437470	100	+	0	ID=Rr020132.t1.mrna1.cds1;Name=Rr020132.t1;Parent=Rr020132.t1.mrna1;Target=Rr020132.t1 5733 1 .
XFSC0000019	rubus_genome	gene	479235	483602	.	+	.	ID=Rr020134.t1.path1;Name=Rr020134.t1
XFSC0000019	rubus_genome	mRNA	479235	483602	.	+	.	ID=Rr020134.t1.mrna1;Name=Rr020134.t1;Parent=Rr020134.t1.path1;coverage=100.0;identity=100.0;matches=1788;mismatches=0;indels=0;unknowns=0
XFSC0000019	rubus_genome	exon	479235	479723	100	+	.	ID=Rr020134.t1.mrna1.exon1;Name=Rr020134.t1;Parent=Rr020134.t1.mrna1;Target=Rr020134.t1 1 489 +
XFSC0000019	rubus_genome	exon	479874	480011	100	+	.	ID=Rr020134.t1.mrna1.exon2;Name=Rr020134.t1;Parent=Rr020134.t1.mrna1;Target=Rr020134.t1 490 627 +
XFSC0000019	rubus_genome	exon	480494	480682	100	+	.	ID=Rr020134.t1.mrna1.exon3;Name=Rr020134.t1;Parent=Rr020134.t1.mrna1;Target=Rr020134.t1 628 816 +
XFSC0000019	rubus_genome	exon	481837	481974	100	+	.	ID=Rr020134.t1.mrna1.exon4;Name=Rr020134.t1;Parent=Rr020134.t1.mrna1;Target=Rr020134.t1 817 954 +
XFSC0000019	rubus_genome	exon	482059	482180	100	+	.	ID=Rr020134.t1.mrna1.exon5;Name=Rr020134.t1;Parent=Rr020134.t1.mrna1;Target=Rr020134.t1 955 1076 +
XFSC0000019	rubus_genome	exon	482317	482449	100	+	.	ID=Rr020134.t1.mrna1.exon6;Name=Rr020134.t1;Parent=Rr020134.t1.mrna1;Target=Rr020134.t1 1077 1209 +
XFSC0000019	rubus_genome	exon	482566	482695	100	+	.	ID=Rr020134.t1.mrna1.exon7;Name=Rr020134.t1;Parent=Rr020134.t1.mrna1;Target=Rr020134.t1 1210 1339 +
XFSC0000019	rubus_genome	exon	482816	482895	100	+	.	ID=Rr020134.t1.mrna1.exon8;Name=Rr020134.t1;Parent=Rr020134.t1.mrna1;Target=Rr020134.t1 1340 1419 +
XFSC0000019	rubus_genome	exon	483025	483159	100	+	.	ID=Rr020134.t1.mrna1.exon9;Name=Rr020134.t1;Parent=Rr020134.t1.mrna1;Target=Rr020134.t1 1420 1554 +
XFSC0000019	rubus_genome	exon	483369	483602	100	+	.	ID=Rr020134.t1.mrna1.exon10;Name=Rr020134.t1;Parent=Rr020134.t1.mrna1;Target=Rr020134.t1 1555 1788 +
XFSC0000019	rubus_genome	CDS	479235	479723	100	+	0	ID=Rr020134.t1.mrna1.cds1;Name=Rr020134.t1;Parent=Rr020134.t1.mrna1;Target=Rr020134.t1 1 489 +
XFSC0000019	rubus_genome	CDS	479874	480011	100	+	0	ID=Rr020134.t1.mrna1.cds2;Name=Rr020134.t1;Parent=Rr020134.t1.mrna1;Target=Rr020134.t1 490 627 +
XFSC0000019	rubus_genome	CDS	480494	480682	100	+	0	ID=Rr020134.t1.mrna1.cds3;Name=Rr020134.t1;Parent=Rr020134.t1.mrna1;Target=Rr020134.t1 628 816 +
XFSC0000019	rubus_genome	CDS	481837	481974	100	+	0	ID=Rr020134.t1.mrna1.cds4;Name=Rr020134.t1;Parent=Rr020134.t1.mrna1;Target=Rr020134.t1 817 954 +
XFSC0000019	rubus_genome	CDS	482059	482180	100	+	0	ID=Rr020134.t1.mrna1.cds5;Name=Rr020134.t1;Parent=Rr020134.t1.mrna1;Target=Rr020134.t1 955 1076 +
XFSC0000019	rubus_genome	CDS	482317	482449	100	+	2	ID=Rr020134.t1.mrna1.cds6;Name=Rr020134.t1;Parent=Rr020134.t1.mrna1;Target=Rr020134.t1 1077 1209 +
XFSC0000019	rubus_genome	CDS	482566	482695	100	+	0	ID=Rr020134.t1.mrna1.cds7;Name=Rr020134.t1;Parent=Rr020134.t1.mrna1;Target=Rr020134.t1 1210 1339 +
XFSC0000019	rubus_genome	CDS	482816	482895	100	+	1	ID=Rr020134.t1.mrna1.cds8;Name=Rr020134.t1;Parent=Rr020134.t1.mrna1;Target=Rr020134.t1 1340 1419 +
XFSC0000019	rubus_genome	CDS	483025	483159	100	+	0	ID=Rr020134.t1.mrna1.cds9;Name=Rr020134.t1;Parent=Rr020134.t1.mrna1;Target=Rr020134.t1 1420 1554 +
XFSC0000019	rubus_genome	CDS	483369	483602	100	+	0	ID=Rr020134.t1.mrna1.cds10;Name=Rr020134.t1;Parent=Rr020134.t1.mrna1;Target=Rr020134.t1 1555 1788 +
XFSC0000019	rubus_genome	gene	487049	487486	.	+	.	ID=Rr020135.t1.path1;Name=Rr020135.t1
XFSC0000019	rubus_genome	mRNA	487049	487486	.	+	.	ID=Rr020135.t1.mrna1;Name=Rr020135.t1;Parent=Rr020135.t1.path1;coverage=100.0;identity=100.0;matches=288;mismatches=0;indels=0;unknowns=0
XFSC0000019	rubus_genome	exon	487049	487129	100	+	.	ID=Rr020135.t1.mrna1.exon1;Name=Rr020135.t1;Parent=Rr020135.t1.mrna1;Target=Rr020135.t1 81 1 .
XFSC0000019	rubus_genome	exon	487280	487486	100	+	.	ID=Rr020135.t1.mrna1.exon2;Name=Rr020135.t1;Parent=Rr020135.t1.mrna1;Target=Rr020135.t1 288 82 .
XFSC0000019	rubus_genome	CDS	487049	487129	100	+	0	ID=Rr020135.t1.mrna1.cds1;Name=Rr020135.t1;Parent=Rr020135.t1.mrna1;Target=Rr020135.t1 81 1 .
XFSC0000019	rubus_genome	CDS	487280	487486	100	+	0	ID=Rr020135.t1.mrna1.cds2;Name=Rr020135.t1;Parent=Rr020135.t1.mrna1;Target=Rr020135.t1 288 82 .
XFSC0000019	rubus_genome	gene	513677	517868	.	-	.	ID=Rr020136.t1.path1;Name=Rr020136.t1
XFSC0000019	rubus_genome	mRNA	513677	517868	.	-	.	ID=Rr020136.t1.mrna1;Name=Rr020136.t1;Parent=Rr020136.t1.path1;coverage=100.0;identity=100.0;matches=795;mismatches=0;indels=0;unknowns=0
XFSC0000019	rubus_genome	exon	517697	517868	100	-	.	ID=Rr020136.t1.mrna1.exon1;Name=Rr020136.t1;Parent=Rr020136.t1.mrna1;Target=Rr020136.t1 1 172 +
XFSC0000019	rubus_genome	exon	517408	517556	100	-	.	ID=Rr020136.t1.mrna1.exon2;Name=Rr020136.t1;Parent=Rr020136.t1.mrna1;Target=Rr020136.t1 173 321 +
XFSC0000019	rubus_genome	exon	515824	516233	100	-	.	ID=Rr020136.t1.mrna1.exon3;Name=Rr020136.t1;Parent=Rr020136.t1.mrna1;Target=Rr020136.t1 322 731 +
XFSC0000019	rubus_genome	exon	513677	513740	100	-	.	ID=Rr020136.t1.mrna1.exon4;Name=Rr020136.t1;Parent=Rr020136.t1.mrna1;Target=Rr020136.t1 732 795 +
XFSC0000019	rubus_genome	CDS	517697	517868	100	-	0	ID=Rr020136.t1.mrna1.cds1;Name=Rr020136.t1;Parent=Rr020136.t1.mrna1;Target=Rr020136.t1 1 172 +
XFSC0000019	rubus_genome	CDS	517408	517556	100	-	1	ID=Rr020136.t1.mrna1.cds2;Name=Rr020136.t1;Parent=Rr020136.t1.mrna1;Target=Rr020136.t1 173 321 +
XFSC0000019	rubus_genome	CDS	515824	516233	100	-	0	ID=Rr020136.t1.mrna1.cds3;Name=Rr020136.t1;Parent=Rr020136.t1.mrna1;Target=Rr020136.t1 322 731 +
XFSC0000019	rubus_genome	CDS	513677	513740	100	-	2	ID=Rr020136.t1.mrna1.cds4;Name=Rr020136.t1;Parent=Rr020136.t1.mrna1;Target=Rr020136.t1 732 795 +
XFSC0000019	rubus_genome	gene	539078	540758	.	-	.	ID=Rr020138.t1.path1;Name=Rr020138.t1
XFSC0000019	rubus_genome	mRNA	539078	540758	.	-	.	ID=Rr020138.t1.mrna1;Name=Rr020138.t1;Parent=Rr020138.t1.path1;coverage=100.0;identity=100.0;matches=525;mismatches=0;indels=0;unknowns=0
XFSC0000019	rubus_genome	exon	540574	540758	100	-	.	ID=Rr020138.t1.mrna1.exon1;Name=Rr020138.t1;Parent=Rr020138.t1.mrna1;Target=Rr020138.t1 1 185 +
XFSC0000019	rubus_genome	exon	539078	539417	100	-	.	ID=Rr020138.t1.mrna1.exon2;Name=Rr020138.t1;Parent=Rr020138.t1.mrna1;Target=Rr020138.t1 186 525 +
XFSC0000019	rubus_genome	CDS	540574	540758	100	-	0	ID=Rr020138.t1.mrna1.cds1;Name=Rr020138.t1;Parent=Rr020138.t1.mrna1;Target=Rr020138.t1 1 185 +
XFSC0000019	rubus_genome	CDS	539078	539417	100	-	2	ID=Rr020138.t1.mrna1.cds2;Name=Rr020138.t1;Parent=Rr020138.t1.mrna1;Target=Rr020138.t1 186 525 +
XFSC0000020	rubus_genome	gene	34742	37241	.	+	.	ID=Rr020143.t1.path1;Name=Rr020143.t1
XFSC0000020	rubus_genome	mRNA	34742	37241	.	+	.	ID=Rr020143.t1.mrna1;Name=Rr020143.t1;Parent=Rr020143.t1.path1;coverage=86.8;identity=100.0;matches=2113;mismatches=0;indels=0;unknowns=0
XFSC0000020	rubus_genome	exon	34742	35661	100	+	.	ID=Rr020143.t1.mrna1.exon1;Name=Rr020143.t1;Parent=Rr020143.t1.mrna1;Target=Rr020143.t1 321 1240 +
XFSC0000020	rubus_genome	exon	35746	35895	100	+	.	ID=Rr020143.t1.mrna1.exon2;Name=Rr020143.t1;Parent=Rr020143.t1.mrna1;Target=Rr020143.t1 1241 1390 +
XFSC0000020	rubus_genome	exon	36043	36275	100	+	.	ID=Rr020143.t1.mrna1.exon3;Name=Rr020143.t1;Parent=Rr020143.t1.mrna1;Target=Rr020143.t1 1391 1623 +
XFSC0000020	rubus_genome	exon	36361	36633	100	+	.	ID=Rr020143.t1.mrna1.exon4;Name=Rr020143.t1;Parent=Rr020143.t1.mrna1;Target=Rr020143.t1 1624 1896 +
XFSC0000020	rubus_genome	exon	36705	37241	100	+	.	ID=Rr020143.t1.mrna1.exon5;Name=Rr020143.t1;Parent=Rr020143.t1.mrna1;Target=Rr020143.t1 1897 2433 +
XFSC0000020	rubus_genome	CDS	34743	35661	100	+	0	ID=Rr020143.t1.mrna1.cds1;Name=Rr020143.t1;Parent=Rr020143.t1.mrna1;Target=Rr020143.t1 322 1240 +
XFSC0000020	rubus_genome	CDS	35746	35895	100	+	1	ID=Rr020143.t1.mrna1.cds2;Name=Rr020143.t1;Parent=Rr020143.t1.mrna1;Target=Rr020143.t1 1241 1390 +
XFSC0000020	rubus_genome	CDS	36043	36275	100	+	1	ID=Rr020143.t1.mrna1.cds3;Name=Rr020143.t1;Parent=Rr020143.t1.mrna1;Target=Rr020143.t1 1391 1623 +
XFSC0000020	rubus_genome	CDS	36361	36633	100	+	0	ID=Rr020143.t1.mrna1.cds4;Name=Rr020143.t1;Parent=Rr020143.t1.mrna1;Target=Rr020143.t1 1624 1896 +
XFSC0000020	rubus_genome	CDS	36705	37241	100	+	0	ID=Rr020143.t1.mrna1.cds5;Name=Rr020143.t1;Parent=Rr020143.t1.mrna1;Target=Rr020143.t1 1897 2433 +
XFSC0000020	rubus_genome	gene	44718	50270	.	+	.	ID=Rr020144.t1.path1;Name=Rr020144.t1
XFSC0000020	rubus_genome	mRNA	44718	50270	.	+	.	ID=Rr020144.t1.mrna1;Name=Rr020144.t1;Parent=Rr020144.t1.path1;coverage=100.0;identity=100.0;matches=2046;mismatches=0;indels=0;unknowns=0
XFSC0000020	rubus_genome	exon	44718	44832	100	+	.	ID=Rr020144.t1.mrna1.exon1;Name=Rr020144.t1;Parent=Rr020144.t1.mrna1;Target=Rr020144.t1 1 115 +
XFSC0000020	rubus_genome	exon	45894	46104	100	+	.	ID=Rr020144.t1.mrna1.exon2;Name=Rr020144.t1;Parent=Rr020144.t1.mrna1;Target=Rr020144.t1 116 326 +
XFSC0000020	rubus_genome	exon	46185	46539	100	+	.	ID=Rr020144.t1.mrna1.exon3;Name=Rr020144.t1;Parent=Rr020144.t1.mrna1;Target=Rr020144.t1 327 681 +
XFSC0000020	rubus_genome	exon	46779	47003	100	+	.	ID=Rr020144.t1.mrna1.exon4;Name=Rr020144.t1;Parent=Rr020144.t1.mrna1;Target=Rr020144.t1 682 906 +
XFSC0000020	rubus_genome	exon	47076	47435	100	+	.	ID=Rr020144.t1.mrna1.exon5;Name=Rr020144.t1;Parent=Rr020144.t1.mrna1;Target=Rr020144.t1 907 1266 +
XFSC0000020	rubus_genome	exon	47548	47823	100	+	.	ID=Rr020144.t1.mrna1.exon6;Name=Rr020144.t1;Parent=Rr020144.t1.mrna1;Target=Rr020144.t1 1267 1542 +
XFSC0000020	rubus_genome	exon	49767	50270	100	+	.	ID=Rr020144.t1.mrna1.exon7;Name=Rr020144.t1;Parent=Rr020144.t1.mrna1;Target=Rr020144.t1 1543 2046 +
XFSC0000020	rubus_genome	CDS	44718	44832	100	+	0	ID=Rr020144.t1.mrna1.cds1;Name=Rr020144.t1;Parent=Rr020144.t1.mrna1;Target=Rr020144.t1 1 115 +
XFSC0000020	rubus_genome	CDS	45894	46104	100	+	1	ID=Rr020144.t1.mrna1.cds2;Name=Rr020144.t1;Parent=Rr020144.t1.mrna1;Target=Rr020144.t1 116 326 +
XFSC0000020	rubus_genome	CDS	46185	46539	100	+	2	ID=Rr020144.t1.mrna1.cds3;Name=Rr020144.t1;Parent=Rr020144.t1.mrna1;Target=Rr020144.t1 327 681 +
XFSC0000020	rubus_genome	CDS	46779	47003	100	+	0	ID=Rr020144.t1.mrna1.cds4;Name=Rr020144.t1;Parent=Rr020144.t1.mrna1;Target=Rr020144.t1 682 906 +
XFSC0000020	rubus_genome	CDS	47076	47435	100	+	0	ID=Rr020144.t1.mrna1.cds5;Name=Rr020144.t1;Parent=Rr020144.t1.mrna1;Target=Rr020144.t1 907 1266 +
XFSC0000020	rubus_genome	CDS	47548	47823	100	+	0	ID=Rr020144.t1.mrna1.cds6;Name=Rr020144.t1;Parent=Rr020144.t1.mrna1;Target=Rr020144.t1 1267 1542 +
XFSC0000020	rubus_genome	CDS	49767	50270	100	+	0	ID=Rr020144.t1.mrna1.cds7;Name=Rr020144.t1;Parent=Rr020144.t1.mrna1;Target=Rr020144.t1 1543 2046 +
XFSC0000020	rubus_genome	gene	53334	55130	.	-	.	ID=Rr020146.t1.path1;Name=Rr020146.t1
XFSC0000020	rubus_genome	mRNA	53334	55130	.	-	.	ID=Rr020146.t1.mrna1;Name=Rr020146.t1;Parent=Rr020146.t1.path1;coverage=100.0;identity=100.0;matches=1362;mismatches=0;indels=0;unknowns=0
XFSC0000020	rubus_genome	exon	54178	55130	100	-	.	ID=Rr020146.t1.mrna1.exon1;Name=Rr020146.t1;Parent=Rr020146.t1.mrna1;Target=Rr020146.t1 1 953 +
XFSC0000020	rubus_genome	exon	53965	54097	100	-	.	ID=Rr020146.t1.mrna1.exon2;Name=Rr020146.t1;Parent=Rr020146.t1.mrna1;Target=Rr020146.t1 954 1086 +
XFSC0000020	rubus_genome	exon	53608	53786	100	-	.	ID=Rr020146.t1.mrna1.exon3;Name=Rr020146.t1;Parent=Rr020146.t1.mrna1;Target=Rr020146.t1 1087 1265 +
XFSC0000020	rubus_genome	exon	53334	53430	100	-	.	ID=Rr020146.t1.mrna1.exon4;Name=Rr020146.t1;Parent=Rr020146.t1.mrna1;Target=Rr020146.t1 1266 1362 +
XFSC0000020	rubus_genome	CDS	54178	55130	100	-	0	ID=Rr020146.t1.mrna1.cds1;Name=Rr020146.t1;Parent=Rr020146.t1.mrna1;Target=Rr020146.t1 1 953 +
XFSC0000020	rubus_genome	CDS	53965	54097	100	-	2	ID=Rr020146.t1.mrna1.cds2;Name=Rr020146.t1;Parent=Rr020146.t1.mrna1;Target=Rr020146.t1 954 1086 +
XFSC0000020	rubus_genome	CDS	53608	53786	100	-	0	ID=Rr020146.t1.mrna1.cds3;Name=Rr020146.t1;Parent=Rr020146.t1.mrna1;Target=Rr020146.t1 1087 1265 +
XFSC0000020	rubus_genome	CDS	53334	53430	100	-	2	ID=Rr020146.t1.mrna1.cds4;Name=Rr020146.t1;Parent=Rr020146.t1.mrna1;Target=Rr020146.t1 1266 1362 +
XFSC0000020	rubus_genome	gene	66143	66527	.	-	.	ID=Rr020147.t1.path1;Name=Rr020147.t1
XFSC0000020	rubus_genome	mRNA	66143	66527	.	-	.	ID=Rr020147.t1.mrna1;Name=Rr020147.t1;Parent=Rr020147.t1.path1;coverage=100.0;identity=100.0;matches=291;mismatches=0;indels=0;unknowns=0
XFSC0000020	rubus_genome	exon	66413	66527	100	-	.	ID=Rr020147.t1.mrna1.exon1;Name=Rr020147.t1;Parent=Rr020147.t1.mrna1;Target=Rr020147.t1 1 115 +
XFSC0000020	rubus_genome	exon	66143	66318	100	-	.	ID=Rr020147.t1.mrna1.exon2;Name=Rr020147.t1;Parent=Rr020147.t1.mrna1;Target=Rr020147.t1 116 291 +
XFSC0000020	rubus_genome	CDS	66413	66527	100	-	0	ID=Rr020147.t1.mrna1.cds1;Name=Rr020147.t1;Parent=Rr020147.t1.mrna1;Target=Rr020147.t1 1 115 +
XFSC0000020	rubus_genome	CDS	66143	66318	100	-	1	ID=Rr020147.t1.mrna1.cds2;Name=Rr020147.t1;Parent=Rr020147.t1.mrna1;Target=Rr020147.t1 116 291 +
XFSC0000020	rubus_genome	gene	67165	69697	.	-	.	ID=Rr020148.t1.path1;Name=Rr020148.t1
XFSC0000020	rubus_genome	mRNA	67165	69697	.	-	.	ID=Rr020148.t1.mrna1;Name=Rr020148.t1;Parent=Rr020148.t1.path1;coverage=100.0;identity=100.0;matches=909;mismatches=0;indels=0;unknowns=0
XFSC0000020	rubus_genome	exon	69434	69697	100	-	.	ID=Rr020148.t1.mrna1.exon1;Name=Rr020148.t1;Parent=Rr020148.t1.mrna1;Target=Rr020148.t1 1 264 +
XFSC0000020	rubus_genome	exon	68197	68272	100	-	.	ID=Rr020148.t1.mrna1.exon2;Name=Rr020148.t1;Parent=Rr020148.t1.mrna1;Target=Rr020148.t1 265 340 +
XFSC0000020	rubus_genome	exon	67165	67733	100	-	.	ID=Rr020148.t1.mrna1.exon3;Name=Rr020148.t1;Parent=Rr020148.t1.mrna1;Target=Rr020148.t1 341 909 +
XFSC0000020	rubus_genome	CDS	69434	69697	100	-	0	ID=Rr020148.t1.mrna1.cds1;Name=Rr020148.t1;Parent=Rr020148.t1.mrna1;Target=Rr020148.t1 1 264 +
XFSC0000020	rubus_genome	CDS	68197	68272	100	-	0	ID=Rr020148.t1.mrna1.cds2;Name=Rr020148.t1;Parent=Rr020148.t1.mrna1;Target=Rr020148.t1 265 340 +
XFSC0000020	rubus_genome	CDS	67165	67733	100	-	1	ID=Rr020148.t1.mrna1.cds3;Name=Rr020148.t1;Parent=Rr020148.t1.mrna1;Target=Rr020148.t1 341 909 +
XFSC0000020	rubus_genome	gene	72704	76577	.	-	.	ID=Rr020149.t1.path1;Name=Rr020149.t1
XFSC0000020	rubus_genome	mRNA	72704	76577	.	-	.	ID=Rr020149.t1.mrna1;Name=Rr020149.t1;Parent=Rr020149.t1.path1;coverage=100.0;identity=100.0;matches=1800;mismatches=0;indels=0;unknowns=0
XFSC0000020	rubus_genome	exon	76223	76577	100	-	.	ID=Rr020149.t1.mrna1.exon1;Name=Rr020149.t1;Parent=Rr020149.t1.mrna1;Target=Rr020149.t1 1 355 +
XFSC0000020	rubus_genome	exon	72944	74257	100	-	.	ID=Rr020149.t1.mrna1.exon2;Name=Rr020149.t1;Parent=Rr020149.t1.mrna1;Target=Rr020149.t1 356 1669 +
XFSC0000020	rubus_genome	exon	72704	72834	100	-	.	ID=Rr020149.t1.mrna1.exon3;Name=Rr020149.t1;Parent=Rr020149.t1.mrna1;Target=Rr020149.t1 1670 1800 +
XFSC0000020	rubus_genome	CDS	76223	76577	100	-	0	ID=Rr020149.t1.mrna1.cds1;Name=Rr020149.t1;Parent=Rr020149.t1.mrna1;Target=Rr020149.t1 1 355 +
XFSC0000020	rubus_genome	CDS	72944	74257	100	-	1	ID=Rr020149.t1.mrna1.cds2;Name=Rr020149.t1;Parent=Rr020149.t1.mrna1;Target=Rr020149.t1 356 1669 +
XFSC0000020	rubus_genome	CDS	72704	72834	100	-	1	ID=Rr020149.t1.mrna1.cds3;Name=Rr020149.t1;Parent=Rr020149.t1.mrna1;Target=Rr020149.t1 1670 1800 +
XFSC0000020	rubus_genome	gene	80559	81439	.	+	.	ID=Rr020150.t1.path1;Name=Rr020150.t1
XFSC0000020	rubus_genome	mRNA	80559	81439	.	+	.	ID=Rr020150.t1.mrna1;Name=Rr020150.t1;Parent=Rr020150.t1.path1;coverage=100.0;identity=100.0;matches=702;mismatches=0;indels=0;unknowns=0
XFSC0000020	rubus_genome	exon	80559	80706	100	+	.	ID=Rr020150.t1.mrna1.exon1;Name=Rr020150.t1;Parent=Rr020150.t1.mrna1;Target=Rr020150.t1 1 148 +
XFSC0000020	rubus_genome	exon	80886	81439	100	+	.	ID=Rr020150.t1.mrna1.exon2;Name=Rr020150.t1;Parent=Rr020150.t1.mrna1;Target=Rr020150.t1 149 702 +
XFSC0000020	rubus_genome	CDS	80559	80706	100	+	0	ID=Rr020150.t1.mrna1.cds1;Name=Rr020150.t1;Parent=Rr020150.t1.mrna1;Target=Rr020150.t1 1 148 +
XFSC0000020	rubus_genome	CDS	80886	81439	100	+	1	ID=Rr020150.t1.mrna1.cds2;Name=Rr020150.t1;Parent=Rr020150.t1.mrna1;Target=Rr020150.t1 149 702 +
XFSC0000020	rubus_genome	gene	203509	203898	.	-	.	ID=Rr020153.t1.path1;Name=Rr020153.t1
XFSC0000020	rubus_genome	mRNA	203509	203898	.	-	.	ID=Rr020153.t1.mrna1;Name=Rr020153.t1;Parent=Rr020153.t1.path1;coverage=100.0;identity=100.0;matches=390;mismatches=0;indels=0;unknowns=0
XFSC0000020	rubus_genome	exon	203509	203898	100	-	.	ID=Rr020153.t1.mrna1.exon1;Name=Rr020153.t1;Parent=Rr020153.t1.mrna1;Target=Rr020153.t1 390 1 .
XFSC0000020	rubus_genome	CDS	203509	203898	100	-	0	ID=Rr020153.t1.mrna1.cds1;Name=Rr020153.t1;Parent=Rr020153.t1.mrna1;Target=Rr020153.t1 390 1 .
XFSC0000020	rubus_genome	gene	199452	202634	.	+	.	ID=Rr020154.t1.path1;Name=Rr020154.t1
XFSC0000020	rubus_genome	mRNA	199452	202634	.	+	.	ID=Rr020154.t1.mrna1;Name=Rr020154.t1;Parent=Rr020154.t1.path1;coverage=62.8;identity=92.6;matches=276;mismatches=20;indels=2;unknowns=0
XFSC0000020	rubus_genome	exon	199452	199531	93	+	.	ID=Rr020154.t1.mrna1.exon1;Name=Rr020154.t1;Parent=Rr020154.t1.mrna1;Target=Rr020154.t1 221 300 -
XFSC0000020	rubus_genome	exon	201447	201503	89	+	.	ID=Rr020154.t1.mrna1.exon2;Name=Rr020154.t1;Parent=Rr020154.t1.mrna1;Target=Rr020154.t1 166 220 -
XFSC0000020	rubus_genome	exon	202192	202252	100	+	.	ID=Rr020154.t1.mrna1.exon3;Name=Rr020154.t1;Parent=Rr020154.t1.mrna1;Target=Rr020154.t1 105 165 -
XFSC0000020	rubus_genome	exon	202535	202634	89	+	.	ID=Rr020154.t1.mrna1.exon4;Name=Rr020154.t1;Parent=Rr020154.t1.mrna1;Target=Rr020154.t1 5 104 -
XFSC0000020	rubus_genome	CDS	199454	199531	93	+	0	ID=Rr020154.t1.mrna1.cds1;Name=Rr020154.t1;Parent=Rr020154.t1.mrna1;Target=Rr020154.t1 221 298 .
XFSC0000020	rubus_genome	CDS	201447	201503	89	+	0	ID=Rr020154.t1.mrna1.cds2;Name=Rr020154.t1;Parent=Rr020154.t1.mrna1;Target=Rr020154.t1 166 220 .
XFSC0000020	rubus_genome	CDS	202192	202223	100	+	1	ID=Rr020154.t1.mrna1.cds3;Name=Rr020154.t1;Parent=Rr020154.t1.mrna1;Target=Rr020154.t1 134 165 .
XFSC0000020	rubus_genome	gene	199682	209368	.	-	.	ID=Rr020155.t1.path1;Name=Rr020155.t1
XFSC0000020	rubus_genome	mRNA	199682	209368	.	-	.	ID=Rr020155.t1.mrna1;Name=Rr020155.t1;Parent=Rr020155.t1.path1;coverage=98.4;identity=87.7;matches=784;mismatches=33;indels=77;unknowns=0
XFSC0000020	rubus_genome	exon	208869	209368	100	-	.	ID=Rr020155.t1.mrna1.exon1;Name=Rr020155.t1;Parent=Rr020155.t1.mrna1;Target=Rr020155.t1 500 1 .
XFSC0000020	rubus_genome	exon	201713	201726	100	-	.	ID=Rr020155.t1.mrna1.exon2;Name=Rr020155.t1;Parent=Rr020155.t1.mrna1;Target=Rr020155.t1 514 501 .
XFSC0000020	rubus_genome	exon	201631	201640	100	-	.	ID=Rr020155.t1.mrna1.exon3;Name=Rr020155.t1;Parent=Rr020155.t1.mrna1;Target=Rr020155.t1 524 515 .
XFSC0000020	rubus_genome	exon	201244	201267	100	-	.	ID=Rr020155.t1.mrna1.exon4;Name=Rr020155.t1;Parent=Rr020155.t1.mrna1;Target=Rr020155.t1 548 525 .
XFSC0000020	rubus_genome	exon	201101	201148	77	-	.	ID=Rr020155.t1.mrna1.exon5;Name=Rr020155.t1;Parent=Rr020155.t1.mrna1;Target=Rr020155.t1 591 549 .
XFSC0000020	rubus_genome	exon	200631	200688	87	-	.	ID=Rr020155.t1.mrna1.exon6;Name=Rr020155.t1;Parent=Rr020155.t1.mrna1;Target=Rr020155.t1 649 592 .
XFSC0000020	rubus_genome	exon	199682	199849	61	-	.	ID=Rr020155.t1.mrna1.exon7;Name=Rr020155.t1;Parent=Rr020155.t1.mrna1;Target=Rr020155.t1 889 650 .
XFSC0000020	rubus_genome	CDS	208869	209368	100	-	0	ID=Rr020155.t1.mrna1.cds1;Name=Rr020155.t1;Parent=Rr020155.t1.mrna1;Target=Rr020155.t1 500 1 .
XFSC0000020	rubus_genome	CDS	201713	201726	100	-	2	ID=Rr020155.t1.mrna1.cds2;Name=Rr020155.t1;Parent=Rr020155.t1.mrna1;Target=Rr020155.t1 514 501 .
XFSC0000020	rubus_genome	CDS	201631	201640	100	-	1	ID=Rr020155.t1.mrna1.cds3;Name=Rr020155.t1;Parent=Rr020155.t1.mrna1;Target=Rr020155.t1 524 515 .
XFSC0000020	rubus_genome	CDS	201244	201267	100	-	2	ID=Rr020155.t1.mrna1.cds4;Name=Rr020155.t1;Parent=Rr020155.t1.mrna1;Target=Rr020155.t1 548 525 .
XFSC0000020	rubus_genome	CDS	201101	201148	77	-	2	ID=Rr020155.t1.mrna1.cds5;Name=Rr020155.t1;Parent=Rr020155.t1.mrna1;Target=Rr020155.t1 591 549 .
XFSC0000020	rubus_genome	CDS	200631	200688	87	-	0	ID=Rr020155.t1.mrna1.cds6;Name=Rr020155.t1;Parent=Rr020155.t1.mrna1;Target=Rr020155.t1 649 592 .
XFSC0000020	rubus_genome	CDS	199683	199849	61	-	1	ID=Rr020155.t1.mrna1.cds7;Name=Rr020155.t1;Parent=Rr020155.t1.mrna1;Target=Rr020155.t1 888 650 .
XFSC0000020	rubus_genome	gene	209487	223813	.	-	.	ID=Rr020156.t1.path1;Name=Rr020156.t1
XFSC0000020	rubus_genome	mRNA	209487	223813	.	-	.	ID=Rr020156.t1.mrna1;Name=Rr020156.t1;Parent=Rr020156.t1.path1;coverage=99.9;identity=98.7;matches=1413;mismatches=15;indels=4;unknowns=0
XFSC0000020	rubus_genome	exon	223703	223813	88	-	.	ID=Rr020156.t1.mrna1.exon1;Name=Rr020156.t1;Parent=Rr020156.t1.mrna1;Target=Rr020156.t1 3 117 +
XFSC0000020	rubus_genome	exon	223583	223606	95	-	.	ID=Rr020156.t1.mrna1.exon2;Name=Rr020156.t1;Parent=Rr020156.t1.mrna1;Target=Rr020156.t1 118 141 +
XFSC0000020	rubus_genome	exon	216552	216585	85	-	.	ID=Rr020156.t1.mrna1.exon3;Name=Rr020156.t1;Parent=Rr020156.t1.mrna1;Target=Rr020156.t1 142 175 +
XFSC0000020	rubus_genome	exon	212872	213394	100	-	.	ID=Rr020156.t1.mrna1.exon4;Name=Rr020156.t1;Parent=Rr020156.t1.mrna1;Target=Rr020156.t1 176 698 +
XFSC0000020	rubus_genome	exon	210185	210668	100	-	.	ID=Rr020156.t1.mrna1.exon5;Name=Rr020156.t1;Parent=Rr020156.t1.mrna1;Target=Rr020156.t1 699 1182 +
XFSC0000020	rubus_genome	exon	209487	209738	100	-	.	ID=Rr020156.t1.mrna1.exon6;Name=Rr020156.t1;Parent=Rr020156.t1.mrna1;Target=Rr020156.t1 1183 1434 +
XFSC0000020	rubus_genome	CDS	212872	212960	100	-	0	ID=Rr020156.t1.mrna1.cds1;Name=Rr020156.t1;Parent=Rr020156.t1.mrna1;Target=Rr020156.t1 610 698 +
XFSC0000020	rubus_genome	CDS	210185	210668	100	-	2	ID=Rr020156.t1.mrna1.cds2;Name=Rr020156.t1;Parent=Rr020156.t1.mrna1;Target=Rr020156.t1 699 1182 +
XFSC0000020	rubus_genome	CDS	209487	209738	100	-	0	ID=Rr020156.t1.mrna1.cds3;Name=Rr020156.t1;Parent=Rr020156.t1.mrna1;Target=Rr020156.t1 1183 1434 +
XFSC0000020	rubus_genome	gene	216077	219000	.	+	.	ID=Rr020157.t1.path1;Name=Rr020157.t1
XFSC0000020	rubus_genome	mRNA	216077	219000	.	+	.	ID=Rr020157.t1.mrna1;Name=Rr020157.t1;Parent=Rr020157.t1.path1;coverage=100.0;identity=100.0;matches=1203;mismatches=0;indels=0;unknowns=0
XFSC0000020	rubus_genome	exon	216077	216369	100	+	.	ID=Rr020157.t1.mrna1.exon1;Name=Rr020157.t1;Parent=Rr020157.t1.mrna1;Target=Rr020157.t1 1 293 +
XFSC0000020	rubus_genome	exon	218091	219000	100	+	.	ID=Rr020157.t1.mrna1.exon2;Name=Rr020157.t1;Parent=Rr020157.t1.mrna1;Target=Rr020157.t1 294 1203 +
XFSC0000020	rubus_genome	CDS	216077	216369	100	+	0	ID=Rr020157.t1.mrna1.cds1;Name=Rr020157.t1;Parent=Rr020157.t1.mrna1;Target=Rr020157.t1 1 293 +
XFSC0000020	rubus_genome	CDS	218091	219000	100	+	2	ID=Rr020157.t1.mrna1.cds2;Name=Rr020157.t1;Parent=Rr020157.t1.mrna1;Target=Rr020157.t1 294 1203 +
XFSC0000020	rubus_genome	gene	237119	244248	.	-	.	ID=Rr020158.t1.path1;Name=Rr020158.t1
XFSC0000020	rubus_genome	mRNA	237119	244248	.	-	.	ID=Rr020158.t1.mrna1;Name=Rr020158.t1;Parent=Rr020158.t1.path1;coverage=100.0;identity=100.0;matches=1119;mismatches=0;indels=0;unknowns=0
XFSC0000020	rubus_genome	exon	244113	244248	100	-	.	ID=Rr020158.t1.mrna1.exon1;Name=Rr020158.t1;Parent=Rr020158.t1.mrna1;Target=Rr020158.t1 1 136 +
XFSC0000020	rubus_genome	exon	243928	243994	100	-	.	ID=Rr020158.t1.mrna1.exon2;Name=Rr020158.t1;Parent=Rr020158.t1.mrna1;Target=Rr020158.t1 137 203 +
XFSC0000020	rubus_genome	exon	243721	243823	100	-	.	ID=Rr020158.t1.mrna1.exon3;Name=Rr020158.t1;Parent=Rr020158.t1.mrna1;Target=Rr020158.t1 204 306 +
XFSC0000020	rubus_genome	exon	243065	243132	100	-	.	ID=Rr020158.t1.mrna1.exon4;Name=Rr020158.t1;Parent=Rr020158.t1.mrna1;Target=Rr020158.t1 307 374 +
XFSC0000020	rubus_genome	exon	242507	242570	100	-	.	ID=Rr020158.t1.mrna1.exon5;Name=Rr020158.t1;Parent=Rr020158.t1.mrna1;Target=Rr020158.t1 375 438 +
XFSC0000020	rubus_genome	exon	240482	240529	100	-	.	ID=Rr020158.t1.mrna1.exon6;Name=Rr020158.t1;Parent=Rr020158.t1.mrna1;Target=Rr020158.t1 439 486 +
XFSC0000020	rubus_genome	exon	240345	240407	100	-	.	ID=Rr020158.t1.mrna1.exon7;Name=Rr020158.t1;Parent=Rr020158.t1.mrna1;Target=Rr020158.t1 487 549 +
XFSC0000020	rubus_genome	exon	240186	240242	100	-	.	ID=Rr020158.t1.mrna1.exon8;Name=Rr020158.t1;Parent=Rr020158.t1.mrna1;Target=Rr020158.t1 550 606 +
XFSC0000020	rubus_genome	exon	239433	239594	100	-	.	ID=Rr020158.t1.mrna1.exon9;Name=Rr020158.t1;Parent=Rr020158.t1.mrna1;Target=Rr020158.t1 607 768 +
XFSC0000020	rubus_genome	exon	239229	239297	100	-	.	ID=Rr020158.t1.mrna1.exon10;Name=Rr020158.t1;Parent=Rr020158.t1.mrna1;Target=Rr020158.t1 769 837 +
XFSC0000020	rubus_genome	exon	239036	239127	100	-	.	ID=Rr020158.t1.mrna1.exon11;Name=Rr020158.t1;Parent=Rr020158.t1.mrna1;Target=Rr020158.t1 838 929 +
XFSC0000020	rubus_genome	exon	238081	238114	100	-	.	ID=Rr020158.t1.mrna1.exon12;Name=Rr020158.t1;Parent=Rr020158.t1.mrna1;Target=Rr020158.t1 930 963 +
XFSC0000020	rubus_genome	exon	237119	237274	100	-	.	ID=Rr020158.t1.mrna1.exon13;Name=Rr020158.t1;Parent=Rr020158.t1.mrna1;Target=Rr020158.t1 964 1119 +
XFSC0000020	rubus_genome	CDS	244113	244248	100	-	0	ID=Rr020158.t1.mrna1.cds1;Name=Rr020158.t1;Parent=Rr020158.t1.mrna1;Target=Rr020158.t1 1 136 +
XFSC0000020	rubus_genome	CDS	243928	243994	100	-	1	ID=Rr020158.t1.mrna1.cds2;Name=Rr020158.t1;Parent=Rr020158.t1.mrna1;Target=Rr020158.t1 137 203 +
XFSC0000020	rubus_genome	CDS	243721	243823	100	-	2	ID=Rr020158.t1.mrna1.cds3;Name=Rr020158.t1;Parent=Rr020158.t1.mrna1;Target=Rr020158.t1 204 306 +
XFSC0000020	rubus_genome	CDS	243065	243132	100	-	0	ID=Rr020158.t1.mrna1.cds4;Name=Rr020158.t1;Parent=Rr020158.t1.mrna1;Target=Rr020158.t1 307 374 +
XFSC0000020	rubus_genome	CDS	242507	242570	100	-	2	ID=Rr020158.t1.mrna1.cds5;Name=Rr020158.t1;Parent=Rr020158.t1.mrna1;Target=Rr020158.t1 375 438 +
XFSC0000020	rubus_genome	CDS	240482	240529	100	-	0	ID=Rr020158.t1.mrna1.cds6;Name=Rr020158.t1;Parent=Rr020158.t1.mrna1;Target=Rr020158.t1 439 486 +
XFSC0000020	rubus_genome	CDS	240345	240407	100	-	0	ID=Rr020158.t1.mrna1.cds7;Name=Rr020158.t1;Parent=Rr020158.t1.mrna1;Target=Rr020158.t1 487 549 +
XFSC0000020	rubus_genome	CDS	240186	240242	100	-	0	ID=Rr020158.t1.mrna1.cds8;Name=Rr020158.t1;Parent=Rr020158.t1.mrna1;Target=Rr020158.t1 550 606 +
XFSC0000020	rubus_genome	CDS	239433	239594	100	-	0	ID=Rr020158.t1.mrna1.cds9;Name=Rr020158.t1;Parent=Rr020158.t1.mrna1;Target=Rr020158.t1 607 768 +
XFSC0000020	rubus_genome	CDS	239229	239297	100	-	0	ID=Rr020158.t1.mrna1.cds10;Name=Rr020158.t1;Parent=Rr020158.t1.mrna1;Target=Rr020158.t1 769 837 +
XFSC0000020	rubus_genome	CDS	239036	239127	100	-	0	ID=Rr020158.t1.mrna1.cds11;Name=Rr020158.t1;Parent=Rr020158.t1.mrna1;Target=Rr020158.t1 838 929 +
XFSC0000020	rubus_genome	CDS	238081	238114	100	-	2	ID=Rr020158.t1.mrna1.cds12;Name=Rr020158.t1;Parent=Rr020158.t1.mrna1;Target=Rr020158.t1 930 963 +
XFSC0000020	rubus_genome	CDS	237119	237274	100	-	0	ID=Rr020158.t1.mrna1.cds13;Name=Rr020158.t1;Parent=Rr020158.t1.mrna1;Target=Rr020158.t1 964 1119 +
XFSC0000020	rubus_genome	gene	249656	253042	.	-	.	ID=Rr020160.t1.path1;Name=Rr020160.t1
XFSC0000020	rubus_genome	mRNA	249656	253042	.	-	.	ID=Rr020160.t1.mrna1;Name=Rr020160.t1;Parent=Rr020160.t1.path1;coverage=100.0;identity=100.0;matches=2373;mismatches=0;indels=0;unknowns=0
XFSC0000020	rubus_genome	exon	252873	253042	100	-	.	ID=Rr020160.t1.mrna1.exon1;Name=Rr020160.t1;Parent=Rr020160.t1.mrna1;Target=Rr020160.t1 1 170 +
XFSC0000020	rubus_genome	exon	251616	252220	100	-	.	ID=Rr020160.t1.mrna1.exon2;Name=Rr020160.t1;Parent=Rr020160.t1.mrna1;Target=Rr020160.t1 171 775 +
XFSC0000020	rubus_genome	exon	250703	251515	100	-	.	ID=Rr020160.t1.mrna1.exon3;Name=Rr020160.t1;Parent=Rr020160.t1.mrna1;Target=Rr020160.t1 776 1588 +
XFSC0000020	rubus_genome	exon	250420	250538	100	-	.	ID=Rr020160.t1.mrna1.exon4;Name=Rr020160.t1;Parent=Rr020160.t1.mrna1;Target=Rr020160.t1 1589 1707 +
XFSC0000020	rubus_genome	exon	249656	250321	100	-	.	ID=Rr020160.t1.mrna1.exon5;Name=Rr020160.t1;Parent=Rr020160.t1.mrna1;Target=Rr020160.t1 1708 2373 +
XFSC0000020	rubus_genome	CDS	252873	253042	100	-	0	ID=Rr020160.t1.mrna1.cds1;Name=Rr020160.t1;Parent=Rr020160.t1.mrna1;Target=Rr020160.t1 1 170 +
XFSC0000020	rubus_genome	CDS	251616	252220	100	-	2	ID=Rr020160.t1.mrna1.cds2;Name=Rr020160.t1;Parent=Rr020160.t1.mrna1;Target=Rr020160.t1 171 775 +
XFSC0000020	rubus_genome	CDS	250703	251515	100	-	1	ID=Rr020160.t1.mrna1.cds3;Name=Rr020160.t1;Parent=Rr020160.t1.mrna1;Target=Rr020160.t1 776 1588 +
XFSC0000020	rubus_genome	CDS	250420	250538	100	-	1	ID=Rr020160.t1.mrna1.cds4;Name=Rr020160.t1;Parent=Rr020160.t1.mrna1;Target=Rr020160.t1 1589 1707 +
XFSC0000020	rubus_genome	CDS	249656	250321	100	-	0	ID=Rr020160.t1.mrna1.cds5;Name=Rr020160.t1;Parent=Rr020160.t1.mrna1;Target=Rr020160.t1 1708 2373 +
XFSC0000020	rubus_genome	gene	285471	285982	.	-	.	ID=Rr020161.t1.path1;Name=Rr020161.t1
XFSC0000020	rubus_genome	mRNA	285471	285982	.	-	.	ID=Rr020161.t1.mrna1;Name=Rr020161.t1;Parent=Rr020161.t1.path1;coverage=100.0;identity=100.0;matches=405;mismatches=0;indels=0;unknowns=0
XFSC0000020	rubus_genome	exon	285869	285982	100	-	.	ID=Rr020161.t1.mrna1.exon1;Name=Rr020161.t1;Parent=Rr020161.t1.mrna1;Target=Rr020161.t1 1 114 +
XFSC0000020	rubus_genome	exon	285471	285761	100	-	.	ID=Rr020161.t1.mrna1.exon2;Name=Rr020161.t1;Parent=Rr020161.t1.mrna1;Target=Rr020161.t1 115 405 +
XFSC0000020	rubus_genome	CDS	285869	285982	100	-	0	ID=Rr020161.t1.mrna1.cds1;Name=Rr020161.t1;Parent=Rr020161.t1.mrna1;Target=Rr020161.t1 1 114 +
XFSC0000020	rubus_genome	CDS	285471	285761	100	-	0	ID=Rr020161.t1.mrna1.cds2;Name=Rr020161.t1;Parent=Rr020161.t1.mrna1;Target=Rr020161.t1 115 405 +
XFSC0000020	rubus_genome	gene	328547	329515	.	-	.	ID=Rr020164.t1.path1;Name=Rr020164.t1
XFSC0000020	rubus_genome	mRNA	328547	329515	.	-	.	ID=Rr020164.t1.mrna1;Name=Rr020164.t1;Parent=Rr020164.t1.path1;coverage=100.0;identity=100.0;matches=969;mismatches=0;indels=0;unknowns=0
XFSC0000020	rubus_genome	exon	328547	329515	100	-	.	ID=Rr020164.t1.mrna1.exon1;Name=Rr020164.t1;Parent=Rr020164.t1.mrna1;Target=Rr020164.t1 969 1 .
XFSC0000020	rubus_genome	CDS	328547	329515	100	-	0	ID=Rr020164.t1.mrna1.cds1;Name=Rr020164.t1;Parent=Rr020164.t1.mrna1;Target=Rr020164.t1 969 1 .
XFSC0000020	rubus_genome	gene	330198	330914	.	-	.	ID=Rr020165.t1.path1;Name=Rr020165.t1
XFSC0000020	rubus_genome	mRNA	330198	330914	.	-	.	ID=Rr020165.t1.mrna1;Name=Rr020165.t1;Parent=Rr020165.t1.path1;coverage=100.0;identity=100.0;matches=717;mismatches=0;indels=0;unknowns=0
XFSC0000020	rubus_genome	exon	330198	330914	100	-	.	ID=Rr020165.t1.mrna1.exon1;Name=Rr020165.t1;Parent=Rr020165.t1.mrna1;Target=Rr020165.t1 717 1 .
XFSC0000020	rubus_genome	CDS	330198	330914	100	-	0	ID=Rr020165.t1.mrna1.cds1;Name=Rr020165.t1;Parent=Rr020165.t1.mrna1;Target=Rr020165.t1 717 1 .
XFSC0000020	rubus_genome	gene	331945	336101	.	-	.	ID=Rr020166.t1.path1;Name=Rr020166.t1
XFSC0000020	rubus_genome	mRNA	331945	336101	.	-	.	ID=Rr020166.t1.mrna1;Name=Rr020166.t1;Parent=Rr020166.t1.path1;coverage=100.0;identity=100.0;matches=1827;mismatches=0;indels=0;unknowns=0
XFSC0000020	rubus_genome	exon	335574	336101	100	-	.	ID=Rr020166.t1.mrna1.exon1;Name=Rr020166.t1;Parent=Rr020166.t1.mrna1;Target=Rr020166.t1 1 528 +
XFSC0000020	rubus_genome	exon	335361	335432	100	-	.	ID=Rr020166.t1.mrna1.exon2;Name=Rr020166.t1;Parent=Rr020166.t1.mrna1;Target=Rr020166.t1 529 600 +
XFSC0000020	rubus_genome	exon	334799	334846	100	-	.	ID=Rr020166.t1.mrna1.exon3;Name=Rr020166.t1;Parent=Rr020166.t1.mrna1;Target=Rr020166.t1 601 648 +
XFSC0000020	rubus_genome	exon	334324	334478	100	-	.	ID=Rr020166.t1.mrna1.exon4;Name=Rr020166.t1;Parent=Rr020166.t1.mrna1;Target=Rr020166.t1 649 803 +
XFSC0000020	rubus_genome	exon	334023	334217	100	-	.	ID=Rr020166.t1.mrna1.exon5;Name=Rr020166.t1;Parent=Rr020166.t1.mrna1;Target=Rr020166.t1 804 998 +
XFSC0000020	rubus_genome	exon	333843	333954	100	-	.	ID=Rr020166.t1.mrna1.exon6;Name=Rr020166.t1;Parent=Rr020166.t1.mrna1;Target=Rr020166.t1 999 1110 +
XFSC0000020	rubus_genome	exon	333631	333700	100	-	.	ID=Rr020166.t1.mrna1.exon7;Name=Rr020166.t1;Parent=Rr020166.t1.mrna1;Target=Rr020166.t1 1111 1180 +
XFSC0000020	rubus_genome	exon	333482	333540	100	-	.	ID=Rr020166.t1.mrna1.exon8;Name=Rr020166.t1;Parent=Rr020166.t1.mrna1;Target=Rr020166.t1 1181 1239 +
XFSC0000020	rubus_genome	exon	333241	333364	100	-	.	ID=Rr020166.t1.mrna1.exon9;Name=Rr020166.t1;Parent=Rr020166.t1.mrna1;Target=Rr020166.t1 1240 1363 +
XFSC0000020	rubus_genome	exon	333060	333130	100	-	.	ID=Rr020166.t1.mrna1.exon10;Name=Rr020166.t1;Parent=Rr020166.t1.mrna1;Target=Rr020166.t1 1364 1434 +
XFSC0000020	rubus_genome	exon	332710	332811	100	-	.	ID=Rr020166.t1.mrna1.exon11;Name=Rr020166.t1;Parent=Rr020166.t1.mrna1;Target=Rr020166.t1 1435 1536 +
XFSC0000020	rubus_genome	exon	332343	332423	100	-	.	ID=Rr020166.t1.mrna1.exon12;Name=Rr020166.t1;Parent=Rr020166.t1.mrna1;Target=Rr020166.t1 1537 1617 +
XFSC0000020	rubus_genome	exon	332088	332246	100	-	.	ID=Rr020166.t1.mrna1.exon13;Name=Rr020166.t1;Parent=Rr020166.t1.mrna1;Target=Rr020166.t1 1618 1776 +
XFSC0000020	rubus_genome	exon	331945	331995	100	-	.	ID=Rr020166.t1.mrna1.exon14;Name=Rr020166.t1;Parent=Rr020166.t1.mrna1;Target=Rr020166.t1 1777 1827 +
XFSC0000020	rubus_genome	CDS	335574	336101	100	-	0	ID=Rr020166.t1.mrna1.cds1;Name=Rr020166.t1;Parent=Rr020166.t1.mrna1;Target=Rr020166.t1 1 528 +
XFSC0000020	rubus_genome	CDS	335361	335432	100	-	0	ID=Rr020166.t1.mrna1.cds2;Name=Rr020166.t1;Parent=Rr020166.t1.mrna1;Target=Rr020166.t1 529 600 +
XFSC0000020	rubus_genome	CDS	334799	334846	100	-	0	ID=Rr020166.t1.mrna1.cds3;Name=Rr020166.t1;Parent=Rr020166.t1.mrna1;Target=Rr020166.t1 601 648 +
XFSC0000020	rubus_genome	CDS	334324	334478	100	-	0	ID=Rr020166.t1.mrna1.cds4;Name=Rr020166.t1;Parent=Rr020166.t1.mrna1;Target=Rr020166.t1 649 803 +
XFSC0000020	rubus_genome	CDS	334023	334217	100	-	2	ID=Rr020166.t1.mrna1.cds5;Name=Rr020166.t1;Parent=Rr020166.t1.mrna1;Target=Rr020166.t1 804 998 +
XFSC0000020	rubus_genome	CDS	333843	333954	100	-	2	ID=Rr020166.t1.mrna1.cds6;Name=Rr020166.t1;Parent=Rr020166.t1.mrna1;Target=Rr020166.t1 999 1110 +
XFSC0000020	rubus_genome	CDS	333631	333700	100	-	0	ID=Rr020166.t1.mrna1.cds7;Name=Rr020166.t1;Parent=Rr020166.t1.mrna1;Target=Rr020166.t1 1111 1180 +
XFSC0000020	rubus_genome	CDS	333482	333540	100	-	1	ID=Rr020166.t1.mrna1.cds8;Name=Rr020166.t1;Parent=Rr020166.t1.mrna1;Target=Rr020166.t1 1181 1239 +
XFSC0000020	rubus_genome	CDS	333241	333364	100	-	0	ID=Rr020166.t1.mrna1.cds9;Name=Rr020166.t1;Parent=Rr020166.t1.mrna1;Target=Rr020166.t1 1240 1363 +
XFSC0000020	rubus_genome	CDS	333060	333130	100	-	1	ID=Rr020166.t1.mrna1.cds10;Name=Rr020166.t1;Parent=Rr020166.t1.mrna1;Target=Rr020166.t1 1364 1434 +
XFSC0000020	rubus_genome	CDS	332710	332811	100	-	0	ID=Rr020166.t1.mrna1.cds11;Name=Rr020166.t1;Parent=Rr020166.t1.mrna1;Target=Rr020166.t1 1435 1536 +
XFSC0000020	rubus_genome	CDS	332343	332423	100	-	0	ID=Rr020166.t1.mrna1.cds12;Name=Rr020166.t1;Parent=Rr020166.t1.mrna1;Target=Rr020166.t1 1537 1617 +
XFSC0000020	rubus_genome	CDS	332088	332246	100	-	0	ID=Rr020166.t1.mrna1.cds13;Name=Rr020166.t1;Parent=Rr020166.t1.mrna1;Target=Rr020166.t1 1618 1776 +
XFSC0000020	rubus_genome	CDS	331945	331995	100	-	0	ID=Rr020166.t1.mrna1.cds14;Name=Rr020166.t1;Parent=Rr020166.t1.mrna1;Target=Rr020166.t1 1777 1827 +
XFSC0000020	rubus_genome	gene	340642	341019	.	+	.	ID=Rr020167.t1.path1;Name=Rr020167.t1
XFSC0000020	rubus_genome	mRNA	340642	341019	.	+	.	ID=Rr020167.t1.mrna1;Name=Rr020167.t1;Parent=Rr020167.t1.path1;coverage=100.0;identity=100.0;matches=378;mismatches=0;indels=0;unknowns=0
XFSC0000020	rubus_genome	exon	340642	341019	100	+	.	ID=Rr020167.t1.mrna1.exon1;Name=Rr020167.t1;Parent=Rr020167.t1.mrna1;Target=Rr020167.t1 378 1 .
XFSC0000020	rubus_genome	CDS	340642	341019	100	+	0	ID=Rr020167.t1.mrna1.cds1;Name=Rr020167.t1;Parent=Rr020167.t1.mrna1;Target=Rr020167.t1 378 1 .
XFSC0000020	rubus_genome	gene	342332	342706	.	-	.	ID=Rr020168.t1.path1;Name=Rr020168.t1
XFSC0000020	rubus_genome	mRNA	342332	342706	.	-	.	ID=Rr020168.t1.mrna1;Name=Rr020168.t1;Parent=Rr020168.t1.path1;coverage=100.0;identity=100.0;matches=291;mismatches=0;indels=0;unknowns=0
XFSC0000020	rubus_genome	exon	342602	342706	100	-	.	ID=Rr020168.t1.mrna1.exon1;Name=Rr020168.t1;Parent=Rr020168.t1.mrna1;Target=Rr020168.t1 1 105 +
XFSC0000020	rubus_genome	exon	342332	342517	100	-	.	ID=Rr020168.t1.mrna1.exon2;Name=Rr020168.t1;Parent=Rr020168.t1.mrna1;Target=Rr020168.t1 106 291 +
XFSC0000020	rubus_genome	CDS	342602	342706	100	-	0	ID=Rr020168.t1.mrna1.cds1;Name=Rr020168.t1;Parent=Rr020168.t1.mrna1;Target=Rr020168.t1 1 105 +
XFSC0000020	rubus_genome	CDS	342332	342517	100	-	0	ID=Rr020168.t1.mrna1.cds2;Name=Rr020168.t1;Parent=Rr020168.t1.mrna1;Target=Rr020168.t1 106 291 +
XFSC0000020	rubus_genome	gene	347567	349744	.	-	.	ID=Rr020169.t1.path1;Name=Rr020169.t1
XFSC0000020	rubus_genome	mRNA	347567	349744	.	-	.	ID=Rr020169.t1.mrna1;Name=Rr020169.t1;Parent=Rr020169.t1.path1;coverage=100.0;identity=100.0;matches=750;mismatches=0;indels=0;unknowns=0
XFSC0000020	rubus_genome	exon	349643	349744	100	-	.	ID=Rr020169.t1.mrna1.exon1;Name=Rr020169.t1;Parent=Rr020169.t1.mrna1;Target=Rr020169.t1 1 102 +
XFSC0000020	rubus_genome	exon	349331	349562	100	-	.	ID=Rr020169.t1.mrna1.exon2;Name=Rr020169.t1;Parent=Rr020169.t1.mrna1;Target=Rr020169.t1 103 334 +
XFSC0000020	rubus_genome	exon	349105	349250	100	-	.	ID=Rr020169.t1.mrna1.exon3;Name=Rr020169.t1;Parent=Rr020169.t1.mrna1;Target=Rr020169.t1 335 480 +
XFSC0000020	rubus_genome	exon	348658	348754	100	-	.	ID=Rr020169.t1.mrna1.exon4;Name=Rr020169.t1;Parent=Rr020169.t1.mrna1;Target=Rr020169.t1 481 577 +
XFSC0000020	rubus_genome	exon	347567	347739	100	-	.	ID=Rr020169.t1.mrna1.exon5;Name=Rr020169.t1;Parent=Rr020169.t1.mrna1;Target=Rr020169.t1 578 750 +
XFSC0000020	rubus_genome	CDS	349643	349744	100	-	0	ID=Rr020169.t1.mrna1.cds1;Name=Rr020169.t1;Parent=Rr020169.t1.mrna1;Target=Rr020169.t1 1 102 +
XFSC0000020	rubus_genome	CDS	349331	349562	100	-	0	ID=Rr020169.t1.mrna1.cds2;Name=Rr020169.t1;Parent=Rr020169.t1.mrna1;Target=Rr020169.t1 103 334 +
XFSC0000020	rubus_genome	CDS	349105	349250	100	-	1	ID=Rr020169.t1.mrna1.cds3;Name=Rr020169.t1;Parent=Rr020169.t1.mrna1;Target=Rr020169.t1 335 480 +
XFSC0000020	rubus_genome	CDS	348658	348754	100	-	0	ID=Rr020169.t1.mrna1.cds4;Name=Rr020169.t1;Parent=Rr020169.t1.mrna1;Target=Rr020169.t1 481 577 +
XFSC0000020	rubus_genome	CDS	347567	347739	100	-	1	ID=Rr020169.t1.mrna1.cds5;Name=Rr020169.t1;Parent=Rr020169.t1.mrna1;Target=Rr020169.t1 578 750 +
XFSC0000020	rubus_genome	gene	365539	368219	.	-	.	ID=Rr020170.t1.path1;Name=Rr020170.t1
XFSC0000020	rubus_genome	mRNA	365539	368219	.	-	.	ID=Rr020170.t1.mrna1;Name=Rr020170.t1;Parent=Rr020170.t1.path1;coverage=100.0;identity=100.0;matches=756;mismatches=0;indels=0;unknowns=0
XFSC0000020	rubus_genome	exon	368087	368219	100	-	.	ID=Rr020170.t1.mrna1.exon1;Name=Rr020170.t1;Parent=Rr020170.t1.mrna1;Target=Rr020170.t1 1 133 +
XFSC0000020	rubus_genome	exon	366972	367191	100	-	.	ID=Rr020170.t1.mrna1.exon2;Name=Rr020170.t1;Parent=Rr020170.t1.mrna1;Target=Rr020170.t1 134 353 +
XFSC0000020	rubus_genome	exon	366188	366311	100	-	.	ID=Rr020170.t1.mrna1.exon3;Name=Rr020170.t1;Parent=Rr020170.t1.mrna1;Target=Rr020170.t1 354 477 +
XFSC0000020	rubus_genome	exon	366014	366086	100	-	.	ID=Rr020170.t1.mrna1.exon4;Name=Rr020170.t1;Parent=Rr020170.t1.mrna1;Target=Rr020170.t1 478 550 +
XFSC0000020	rubus_genome	exon	365539	365744	100	-	.	ID=Rr020170.t1.mrna1.exon5;Name=Rr020170.t1;Parent=Rr020170.t1.mrna1;Target=Rr020170.t1 551 756 +
XFSC0000020	rubus_genome	CDS	368087	368219	100	-	0	ID=Rr020170.t1.mrna1.cds1;Name=Rr020170.t1;Parent=Rr020170.t1.mrna1;Target=Rr020170.t1 1 133 +
XFSC0000020	rubus_genome	CDS	366972	367191	100	-	1	ID=Rr020170.t1.mrna1.cds2;Name=Rr020170.t1;Parent=Rr020170.t1.mrna1;Target=Rr020170.t1 134 353 +
XFSC0000020	rubus_genome	CDS	366188	366311	100	-	2	ID=Rr020170.t1.mrna1.cds3;Name=Rr020170.t1;Parent=Rr020170.t1.mrna1;Target=Rr020170.t1 354 477 +
XFSC0000020	rubus_genome	CDS	366014	366086	100	-	0	ID=Rr020170.t1.mrna1.cds4;Name=Rr020170.t1;Parent=Rr020170.t1.mrna1;Target=Rr020170.t1 478 550 +
XFSC0000020	rubus_genome	CDS	365539	365744	100	-	1	ID=Rr020170.t1.mrna1.cds5;Name=Rr020170.t1;Parent=Rr020170.t1.mrna1;Target=Rr020170.t1 551 756 +
XFSC0000020	rubus_genome	gene	369062	372759	.	+	.	ID=Rr020171.t1.path1;Name=Rr020171.t1
XFSC0000020	rubus_genome	mRNA	369062	372759	.	+	.	ID=Rr020171.t1.mrna1;Name=Rr020171.t1;Parent=Rr020171.t1.path1;coverage=100.0;identity=100.0;matches=1023;mismatches=0;indels=0;unknowns=0
XFSC0000020	rubus_genome	exon	369062	369218	100	+	.	ID=Rr020171.t1.mrna1.exon1;Name=Rr020171.t1;Parent=Rr020171.t1.mrna1;Target=Rr020171.t1 1 157 +
XFSC0000020	rubus_genome	exon	369321	369393	100	+	.	ID=Rr020171.t1.mrna1.exon2;Name=Rr020171.t1;Parent=Rr020171.t1.mrna1;Target=Rr020171.t1 158 230 +
XFSC0000020	rubus_genome	exon	369470	369565	100	+	.	ID=Rr020171.t1.mrna1.exon3;Name=Rr020171.t1;Parent=Rr020171.t1.mrna1;Target=Rr020171.t1 231 326 +
XFSC0000020	rubus_genome	exon	369661	369775	100	+	.	ID=Rr020171.t1.mrna1.exon4;Name=Rr020171.t1;Parent=Rr020171.t1.mrna1;Target=Rr020171.t1 327 441 +
XFSC0000020	rubus_genome	exon	370306	370494	100	+	.	ID=Rr020171.t1.mrna1.exon5;Name=Rr020171.t1;Parent=Rr020171.t1.mrna1;Target=Rr020171.t1 442 630 +
XFSC0000020	rubus_genome	exon	371350	371516	100	+	.	ID=Rr020171.t1.mrna1.exon6;Name=Rr020171.t1;Parent=Rr020171.t1.mrna1;Target=Rr020171.t1 631 797 +
XFSC0000020	rubus_genome	exon	372412	372470	100	+	.	ID=Rr020171.t1.mrna1.exon7;Name=Rr020171.t1;Parent=Rr020171.t1.mrna1;Target=Rr020171.t1 798 856 +
XFSC0000020	rubus_genome	exon	372593	372759	100	+	.	ID=Rr020171.t1.mrna1.exon8;Name=Rr020171.t1;Parent=Rr020171.t1.mrna1;Target=Rr020171.t1 857 1023 +
XFSC0000020	rubus_genome	CDS	369062	369218	100	+	0	ID=Rr020171.t1.mrna1.cds1;Name=Rr020171.t1;Parent=Rr020171.t1.mrna1;Target=Rr020171.t1 1 157 +
XFSC0000020	rubus_genome	CDS	369321	369393	100	+	1	ID=Rr020171.t1.mrna1.cds2;Name=Rr020171.t1;Parent=Rr020171.t1.mrna1;Target=Rr020171.t1 158 230 +
XFSC0000020	rubus_genome	CDS	369470	369565	100	+	2	ID=Rr020171.t1.mrna1.cds3;Name=Rr020171.t1;Parent=Rr020171.t1.mrna1;Target=Rr020171.t1 231 326 +
XFSC0000020	rubus_genome	CDS	369661	369775	100	+	2	ID=Rr020171.t1.mrna1.cds4;Name=Rr020171.t1;Parent=Rr020171.t1.mrna1;Target=Rr020171.t1 327 441 +
XFSC0000020	rubus_genome	CDS	370306	370494	100	+	0	ID=Rr020171.t1.mrna1.cds5;Name=Rr020171.t1;Parent=Rr020171.t1.mrna1;Target=Rr020171.t1 442 630 +
XFSC0000020	rubus_genome	CDS	371350	371516	100	+	0	ID=Rr020171.t1.mrna1.cds6;Name=Rr020171.t1;Parent=Rr020171.t1.mrna1;Target=Rr020171.t1 631 797 +
XFSC0000020	rubus_genome	CDS	372412	372470	100	+	2	ID=Rr020171.t1.mrna1.cds7;Name=Rr020171.t1;Parent=Rr020171.t1.mrna1;Target=Rr020171.t1 798 856 +
XFSC0000020	rubus_genome	CDS	372593	372759	100	+	1	ID=Rr020171.t1.mrna1.cds8;Name=Rr020171.t1;Parent=Rr020171.t1.mrna1;Target=Rr020171.t1 857 1023 +
XFSC0000020	rubus_genome	gene	381474	382396	.	+	.	ID=Rr020173.t1.path1;Name=Rr020173.t1
XFSC0000020	rubus_genome	mRNA	381474	382396	.	+	.	ID=Rr020173.t1.mrna1;Name=Rr020173.t1;Parent=Rr020173.t1.path1;coverage=100.0;identity=100.0;matches=624;mismatches=0;indels=0;unknowns=0
XFSC0000020	rubus_genome	exon	381474	381825	100	+	.	ID=Rr020173.t1.mrna1.exon1;Name=Rr020173.t1;Parent=Rr020173.t1.mrna1;Target=Rr020173.t1 1 352 +
XFSC0000020	rubus_genome	exon	381962	382032	100	+	.	ID=Rr020173.t1.mrna1.exon2;Name=Rr020173.t1;Parent=Rr020173.t1.mrna1;Target=Rr020173.t1 353 423 +
XFSC0000020	rubus_genome	exon	382112	382196	100	+	.	ID=Rr020173.t1.mrna1.exon3;Name=Rr020173.t1;Parent=Rr020173.t1.mrna1;Target=Rr020173.t1 424 508 +
XFSC0000020	rubus_genome	exon	382281	382396	100	+	.	ID=Rr020173.t1.mrna1.exon4;Name=Rr020173.t1;Parent=Rr020173.t1.mrna1;Target=Rr020173.t1 509 624 +
XFSC0000020	rubus_genome	CDS	381474	381825	100	+	0	ID=Rr020173.t1.mrna1.cds1;Name=Rr020173.t1;Parent=Rr020173.t1.mrna1;Target=Rr020173.t1 1 352 +
XFSC0000020	rubus_genome	CDS	381962	382032	100	+	1	ID=Rr020173.t1.mrna1.cds2;Name=Rr020173.t1;Parent=Rr020173.t1.mrna1;Target=Rr020173.t1 353 423 +
XFSC0000020	rubus_genome	CDS	382112	382196	100	+	0	ID=Rr020173.t1.mrna1.cds3;Name=Rr020173.t1;Parent=Rr020173.t1.mrna1;Target=Rr020173.t1 424 508 +
XFSC0000020	rubus_genome	CDS	382281	382396	100	+	1	ID=Rr020173.t1.mrna1.cds4;Name=Rr020173.t1;Parent=Rr020173.t1.mrna1;Target=Rr020173.t1 509 624 +
XFSC0000020	rubus_genome	gene	402123	408836	.	+	.	ID=Rr020176.t1.path1;Name=Rr020176.t1
XFSC0000020	rubus_genome	mRNA	402123	408836	.	+	.	ID=Rr020176.t1.mrna1;Name=Rr020176.t1;Parent=Rr020176.t1.path1;coverage=100.0;identity=100.0;matches=1701;mismatches=0;indels=0;unknowns=0
XFSC0000020	rubus_genome	exon	402123	402191	100	+	.	ID=Rr020176.t1.mrna1.exon1;Name=Rr020176.t1;Parent=Rr020176.t1.mrna1;Target=Rr020176.t1 1 69 +
XFSC0000020	rubus_genome	exon	402279	402728	100	+	.	ID=Rr020176.t1.mrna1.exon2;Name=Rr020176.t1;Parent=Rr020176.t1.mrna1;Target=Rr020176.t1 70 519 +
XFSC0000020	rubus_genome	exon	402840	403055	100	+	.	ID=Rr020176.t1.mrna1.exon3;Name=Rr020176.t1;Parent=Rr020176.t1.mrna1;Target=Rr020176.t1 520 735 +
XFSC0000020	rubus_genome	exon	403912	404067	100	+	.	ID=Rr020176.t1.mrna1.exon4;Name=Rr020176.t1;Parent=Rr020176.t1.mrna1;Target=Rr020176.t1 736 891 +
XFSC0000020	rubus_genome	exon	404180	404339	100	+	.	ID=Rr020176.t1.mrna1.exon5;Name=Rr020176.t1;Parent=Rr020176.t1.mrna1;Target=Rr020176.t1 892 1051 +
XFSC0000020	rubus_genome	exon	404456	404607	100	+	.	ID=Rr020176.t1.mrna1.exon6;Name=Rr020176.t1;Parent=Rr020176.t1.mrna1;Target=Rr020176.t1 1052 1203 +
XFSC0000020	rubus_genome	exon	405249	405336	100	+	.	ID=Rr020176.t1.mrna1.exon7;Name=Rr020176.t1;Parent=Rr020176.t1.mrna1;Target=Rr020176.t1 1204 1291 +
XFSC0000020	rubus_genome	exon	407920	407993	100	+	.	ID=Rr020176.t1.mrna1.exon8;Name=Rr020176.t1;Parent=Rr020176.t1.mrna1;Target=Rr020176.t1 1292 1365 +
XFSC0000020	rubus_genome	exon	408101	408175	100	+	.	ID=Rr020176.t1.mrna1.exon9;Name=Rr020176.t1;Parent=Rr020176.t1.mrna1;Target=Rr020176.t1 1366 1440 +
XFSC0000020	rubus_genome	exon	408576	408836	100	+	.	ID=Rr020176.t1.mrna1.exon10;Name=Rr020176.t1;Parent=Rr020176.t1.mrna1;Target=Rr020176.t1 1441 1701 +
XFSC0000020	rubus_genome	CDS	402123	402191	100	+	0	ID=Rr020176.t1.mrna1.cds1;Name=Rr020176.t1;Parent=Rr020176.t1.mrna1;Target=Rr020176.t1 1 69 +
XFSC0000020	rubus_genome	CDS	402279	402728	100	+	0	ID=Rr020176.t1.mrna1.cds2;Name=Rr020176.t1;Parent=Rr020176.t1.mrna1;Target=Rr020176.t1 70 519 +
XFSC0000020	rubus_genome	CDS	402840	403055	100	+	0	ID=Rr020176.t1.mrna1.cds3;Name=Rr020176.t1;Parent=Rr020176.t1.mrna1;Target=Rr020176.t1 520 735 +
XFSC0000020	rubus_genome	CDS	403912	404067	100	+	0	ID=Rr020176.t1.mrna1.cds4;Name=Rr020176.t1;Parent=Rr020176.t1.mrna1;Target=Rr020176.t1 736 891 +
XFSC0000020	rubus_genome	CDS	404180	404339	100	+	0	ID=Rr020176.t1.mrna1.cds5;Name=Rr020176.t1;Parent=Rr020176.t1.mrna1;Target=Rr020176.t1 892 1051 +
XFSC0000020	rubus_genome	CDS	404456	404607	100	+	1	ID=Rr020176.t1.mrna1.cds6;Name=Rr020176.t1;Parent=Rr020176.t1.mrna1;Target=Rr020176.t1 1052 1203 +
XFSC0000020	rubus_genome	CDS	405249	405336	100	+	0	ID=Rr020176.t1.mrna1.cds7;Name=Rr020176.t1;Parent=Rr020176.t1.mrna1;Target=Rr020176.t1 1204 1291 +
XFSC0000020	rubus_genome	CDS	407920	407993	100	+	1	ID=Rr020176.t1.mrna1.cds8;Name=Rr020176.t1;Parent=Rr020176.t1.mrna1;Target=Rr020176.t1 1292 1365 +
XFSC0000020	rubus_genome	CDS	408101	408175	100	+	0	ID=Rr020176.t1.mrna1.cds9;Name=Rr020176.t1;Parent=Rr020176.t1.mrna1;Target=Rr020176.t1 1366 1440 +
XFSC0000020	rubus_genome	CDS	408576	408836	100	+	0	ID=Rr020176.t1.mrna1.cds10;Name=Rr020176.t1;Parent=Rr020176.t1.mrna1;Target=Rr020176.t1 1441 1701 +
XFSC0000020	rubus_genome	gene	472295	473330	.	-	.	ID=Rr020179.t1.path1;Name=Rr020179.t1
XFSC0000020	rubus_genome	mRNA	472295	473330	.	-	.	ID=Rr020179.t1.mrna1;Name=Rr020179.t1;Parent=Rr020179.t1.path1;coverage=100.0;identity=100.0;matches=756;mismatches=0;indels=0;unknowns=0
XFSC0000020	rubus_genome	exon	472766	473330	100	-	.	ID=Rr020179.t1.mrna1.exon1;Name=Rr020179.t1;Parent=Rr020179.t1.mrna1;Target=Rr020179.t1 1 565 +
XFSC0000020	rubus_genome	exon	472295	472485	100	-	.	ID=Rr020179.t1.mrna1.exon2;Name=Rr020179.t1;Parent=Rr020179.t1.mrna1;Target=Rr020179.t1 566 756 +
XFSC0000020	rubus_genome	CDS	472766	473330	100	-	0	ID=Rr020179.t1.mrna1.cds1;Name=Rr020179.t1;Parent=Rr020179.t1.mrna1;Target=Rr020179.t1 1 565 +
XFSC0000020	rubus_genome	CDS	472295	472485	100	-	1	ID=Rr020179.t1.mrna1.cds2;Name=Rr020179.t1;Parent=Rr020179.t1.mrna1;Target=Rr020179.t1 566 756 +
XFSC0000020	rubus_genome	gene	473358	475821	.	+	.	ID=Rr020180.t1.path1;Name=Rr020180.t1
XFSC0000020	rubus_genome	mRNA	473358	475821	.	+	.	ID=Rr020180.t1.mrna1;Name=Rr020180.t1;Parent=Rr020180.t1.path1;coverage=100.0;identity=100.0;matches=516;mismatches=0;indels=0;unknowns=0
XFSC0000020	rubus_genome	exon	473358	473432	100	+	.	ID=Rr020180.t1.mrna1.exon1;Name=Rr020180.t1;Parent=Rr020180.t1.mrna1;Target=Rr020180.t1 1 75 +
XFSC0000020	rubus_genome	exon	474858	475044	100	+	.	ID=Rr020180.t1.mrna1.exon2;Name=Rr020180.t1;Parent=Rr020180.t1.mrna1;Target=Rr020180.t1 76 262 +
XFSC0000020	rubus_genome	exon	475568	475821	100	+	.	ID=Rr020180.t1.mrna1.exon3;Name=Rr020180.t1;Parent=Rr020180.t1.mrna1;Target=Rr020180.t1 263 516 +
XFSC0000020	rubus_genome	CDS	473358	473432	100	+	0	ID=Rr020180.t1.mrna1.cds1;Name=Rr020180.t1;Parent=Rr020180.t1.mrna1;Target=Rr020180.t1 1 75 +
XFSC0000020	rubus_genome	CDS	474858	475044	100	+	0	ID=Rr020180.t1.mrna1.cds2;Name=Rr020180.t1;Parent=Rr020180.t1.mrna1;Target=Rr020180.t1 76 262 +
XFSC0000020	rubus_genome	CDS	475568	475821	100	+	1	ID=Rr020180.t1.mrna1.cds3;Name=Rr020180.t1;Parent=Rr020180.t1.mrna1;Target=Rr020180.t1 263 516 +
XFSC0000020	rubus_genome	gene	493845	496694	.	+	.	ID=Rr020182.t1.path1;Name=Rr020182.t1
XFSC0000020	rubus_genome	mRNA	493845	496694	.	+	.	ID=Rr020182.t1.mrna1;Name=Rr020182.t1;Parent=Rr020182.t1.path1;coverage=95.2;identity=100.0;matches=1017;mismatches=0;indels=0;unknowns=0
XFSC0000020	rubus_genome	exon	493845	494466	100	+	.	ID=Rr020182.t1.mrna1.exon1;Name=Rr020182.t1;Parent=Rr020182.t1.mrna1;Target=Rr020182.t1 1 622 +
XFSC0000020	rubus_genome	exon	494874	494985	100	+	.	ID=Rr020182.t1.mrna1.exon2;Name=Rr020182.t1;Parent=Rr020182.t1.mrna1;Target=Rr020182.t1 623 734 +
XFSC0000020	rubus_genome	exon	496118	496254	100	+	.	ID=Rr020182.t1.mrna1.exon3;Name=Rr020182.t1;Parent=Rr020182.t1.mrna1;Target=Rr020182.t1 735 871 +
XFSC0000020	rubus_genome	exon	496549	496694	100	+	.	ID=Rr020182.t1.mrna1.exon4;Name=Rr020182.t1;Parent=Rr020182.t1.mrna1;Target=Rr020182.t1 872 1017 +
XFSC0000020	rubus_genome	CDS	493845	494466	100	+	0	ID=Rr020182.t1.mrna1.cds1;Name=Rr020182.t1;Parent=Rr020182.t1.mrna1;Target=Rr020182.t1 1 622 +
XFSC0000020	rubus_genome	CDS	494874	494985	100	+	1	ID=Rr020182.t1.mrna1.cds2;Name=Rr020182.t1;Parent=Rr020182.t1.mrna1;Target=Rr020182.t1 623 734 +
XFSC0000020	rubus_genome	CDS	496118	496254	100	+	2	ID=Rr020182.t1.mrna1.cds3;Name=Rr020182.t1;Parent=Rr020182.t1.mrna1;Target=Rr020182.t1 735 871 +
XFSC0000020	rubus_genome	CDS	496549	496694	100	+	1	ID=Rr020182.t1.mrna1.cds4;Name=Rr020182.t1;Parent=Rr020182.t1.mrna1;Target=Rr020182.t1 872 1017 +
XFSC0000020	rubus_genome	gene	510396	517504	.	+	.	ID=Rr020184.t1.path1;Name=Rr020184.t1
XFSC0000020	rubus_genome	mRNA	510396	517504	.	+	.	ID=Rr020184.t1.mrna1;Name=Rr020184.t1;Parent=Rr020184.t1.path1;coverage=100.0;identity=100.0;matches=3864;mismatches=0;indels=0;unknowns=0
XFSC0000020	rubus_genome	exon	510396	510555	100	+	.	ID=Rr020184.t1.mrna1.exon1;Name=Rr020184.t1;Parent=Rr020184.t1.mrna1;Target=Rr020184.t1 1 160 +
XFSC0000020	rubus_genome	exon	511576	512286	100	+	.	ID=Rr020184.t1.mrna1.exon2;Name=Rr020184.t1;Parent=Rr020184.t1.mrna1;Target=Rr020184.t1 161 871 +
XFSC0000020	rubus_genome	exon	514512	517504	100	+	.	ID=Rr020184.t1.mrna1.exon3;Name=Rr020184.t1;Parent=Rr020184.t1.mrna1;Target=Rr020184.t1 872 3864 +
XFSC0000020	rubus_genome	CDS	510396	510555	100	+	0	ID=Rr020184.t1.mrna1.cds1;Name=Rr020184.t1;Parent=Rr020184.t1.mrna1;Target=Rr020184.t1 1 160 +
XFSC0000020	rubus_genome	CDS	511576	512286	100	+	1	ID=Rr020184.t1.mrna1.cds2;Name=Rr020184.t1;Parent=Rr020184.t1.mrna1;Target=Rr020184.t1 161 871 +
XFSC0000020	rubus_genome	CDS	514512	517504	100	+	1	ID=Rr020184.t1.mrna1.cds3;Name=Rr020184.t1;Parent=Rr020184.t1.mrna1;Target=Rr020184.t1 872 3864 +
XFSC0000021	rubus_genome	gene	14698	21092	.	+	.	ID=Rr020186.t1.path1;Name=Rr020186.t1
XFSC0000021	rubus_genome	mRNA	14698	21092	.	+	.	ID=Rr020186.t1.mrna1;Name=Rr020186.t1;Parent=Rr020186.t1.path1;coverage=100.0;identity=100.0;matches=1851;mismatches=0;indels=0;unknowns=0
XFSC0000021	rubus_genome	exon	14698	14976	100	+	.	ID=Rr020186.t1.mrna1.exon1;Name=Rr020186.t1;Parent=Rr020186.t1.mrna1;Target=Rr020186.t1 1 279 +
XFSC0000021	rubus_genome	exon	17032	17270	100	+	.	ID=Rr020186.t1.mrna1.exon2;Name=Rr020186.t1;Parent=Rr020186.t1.mrna1;Target=Rr020186.t1 280 518 +
XFSC0000021	rubus_genome	exon	18872	19067	100	+	.	ID=Rr020186.t1.mrna1.exon3;Name=Rr020186.t1;Parent=Rr020186.t1.mrna1;Target=Rr020186.t1 519 714 +
XFSC0000021	rubus_genome	exon	19151	19228	100	+	.	ID=Rr020186.t1.mrna1.exon4;Name=Rr020186.t1;Parent=Rr020186.t1.mrna1;Target=Rr020186.t1 715 792 +
XFSC0000021	rubus_genome	exon	19313	19496	100	+	.	ID=Rr020186.t1.mrna1.exon5;Name=Rr020186.t1;Parent=Rr020186.t1.mrna1;Target=Rr020186.t1 793 976 +
XFSC0000021	rubus_genome	exon	19999	20165	100	+	.	ID=Rr020186.t1.mrna1.exon6;Name=Rr020186.t1;Parent=Rr020186.t1.mrna1;Target=Rr020186.t1 977 1143 +
XFSC0000021	rubus_genome	exon	20385	21092	100	+	.	ID=Rr020186.t1.mrna1.exon7;Name=Rr020186.t1;Parent=Rr020186.t1.mrna1;Target=Rr020186.t1 1144 1851 +
XFSC0000021	rubus_genome	CDS	14698	14976	100	+	0	ID=Rr020186.t1.mrna1.cds1;Name=Rr020186.t1;Parent=Rr020186.t1.mrna1;Target=Rr020186.t1 1 279 +
XFSC0000021	rubus_genome	CDS	17032	17270	100	+	0	ID=Rr020186.t1.mrna1.cds2;Name=Rr020186.t1;Parent=Rr020186.t1.mrna1;Target=Rr020186.t1 280 518 +
XFSC0000021	rubus_genome	CDS	18872	19067	100	+	2	ID=Rr020186.t1.mrna1.cds3;Name=Rr020186.t1;Parent=Rr020186.t1.mrna1;Target=Rr020186.t1 519 714 +
XFSC0000021	rubus_genome	CDS	19151	19228	100	+	0	ID=Rr020186.t1.mrna1.cds4;Name=Rr020186.t1;Parent=Rr020186.t1.mrna1;Target=Rr020186.t1 715 792 +
XFSC0000021	rubus_genome	CDS	19313	19496	100	+	0	ID=Rr020186.t1.mrna1.cds5;Name=Rr020186.t1;Parent=Rr020186.t1.mrna1;Target=Rr020186.t1 793 976 +
XFSC0000021	rubus_genome	CDS	19999	20165	100	+	1	ID=Rr020186.t1.mrna1.cds6;Name=Rr020186.t1;Parent=Rr020186.t1.mrna1;Target=Rr020186.t1 977 1143 +
XFSC0000021	rubus_genome	CDS	20385	21092	100	+	0	ID=Rr020186.t1.mrna1.cds7;Name=Rr020186.t1;Parent=Rr020186.t1.mrna1;Target=Rr020186.t1 1144 1851 +
XFSC0000021	rubus_genome	gene	63055	66611	.	-	.	ID=Rr020187.t1.path1;Name=Rr020187.t1
XFSC0000021	rubus_genome	mRNA	63055	66611	.	-	.	ID=Rr020187.t1.mrna1;Name=Rr020187.t1;Parent=Rr020187.t1.path1;coverage=100.0;identity=100.0;matches=1371;mismatches=0;indels=0;unknowns=0
XFSC0000021	rubus_genome	exon	66491	66611	100	-	.	ID=Rr020187.t1.mrna1.exon1;Name=Rr020187.t1;Parent=Rr020187.t1.mrna1;Target=Rr020187.t1 1 121 +
XFSC0000021	rubus_genome	exon	65988	66418	100	-	.	ID=Rr020187.t1.mrna1.exon2;Name=Rr020187.t1;Parent=Rr020187.t1.mrna1;Target=Rr020187.t1 122 552 +
XFSC0000021	rubus_genome	exon	65658	65861	100	-	.	ID=Rr020187.t1.mrna1.exon3;Name=Rr020187.t1;Parent=Rr020187.t1.mrna1;Target=Rr020187.t1 553 756 +
XFSC0000021	rubus_genome	exon	64213	64385	100	-	.	ID=Rr020187.t1.mrna1.exon4;Name=Rr020187.t1;Parent=Rr020187.t1.mrna1;Target=Rr020187.t1 757 929 +
XFSC0000021	rubus_genome	exon	64030	64132	100	-	.	ID=Rr020187.t1.mrna1.exon5;Name=Rr020187.t1;Parent=Rr020187.t1.mrna1;Target=Rr020187.t1 930 1032 +
XFSC0000021	rubus_genome	exon	63055	63393	100	-	.	ID=Rr020187.t1.mrna1.exon6;Name=Rr020187.t1;Parent=Rr020187.t1.mrna1;Target=Rr020187.t1 1033 1371 +
XFSC0000021	rubus_genome	CDS	66491	66611	100	-	0	ID=Rr020187.t1.mrna1.cds1;Name=Rr020187.t1;Parent=Rr020187.t1.mrna1;Target=Rr020187.t1 1 121 +
XFSC0000021	rubus_genome	CDS	65988	66418	100	-	1	ID=Rr020187.t1.mrna1.cds2;Name=Rr020187.t1;Parent=Rr020187.t1.mrna1;Target=Rr020187.t1 122 552 +
XFSC0000021	rubus_genome	CDS	65658	65861	100	-	0	ID=Rr020187.t1.mrna1.cds3;Name=Rr020187.t1;Parent=Rr020187.t1.mrna1;Target=Rr020187.t1 553 756 +
XFSC0000021	rubus_genome	CDS	64213	64385	100	-	0	ID=Rr020187.t1.mrna1.cds4;Name=Rr020187.t1;Parent=Rr020187.t1.mrna1;Target=Rr020187.t1 757 929 +
XFSC0000021	rubus_genome	CDS	64030	64132	100	-	2	ID=Rr020187.t1.mrna1.cds5;Name=Rr020187.t1;Parent=Rr020187.t1.mrna1;Target=Rr020187.t1 930 1032 +
XFSC0000021	rubus_genome	CDS	63055	63393	100	-	0	ID=Rr020187.t1.mrna1.cds6;Name=Rr020187.t1;Parent=Rr020187.t1.mrna1;Target=Rr020187.t1 1033 1371 +
XFSC0000021	rubus_genome	gene	72482	73269	.	-	.	ID=Rr020188.t1.path1;Name=Rr020188.t1
XFSC0000021	rubus_genome	mRNA	72482	73269	.	-	.	ID=Rr020188.t1.mrna1;Name=Rr020188.t1;Parent=Rr020188.t1.path1;coverage=100.0;identity=100.0;matches=510;mismatches=0;indels=0;unknowns=0
XFSC0000021	rubus_genome	exon	72960	73269	100	-	.	ID=Rr020188.t1.mrna1.exon1;Name=Rr020188.t1;Parent=Rr020188.t1.mrna1;Target=Rr020188.t1 1 310 +
XFSC0000021	rubus_genome	exon	72482	72681	100	-	.	ID=Rr020188.t1.mrna1.exon2;Name=Rr020188.t1;Parent=Rr020188.t1.mrna1;Target=Rr020188.t1 311 510 +
XFSC0000021	rubus_genome	CDS	72960	73269	100	-	0	ID=Rr020188.t1.mrna1.cds1;Name=Rr020188.t1;Parent=Rr020188.t1.mrna1;Target=Rr020188.t1 1 310 +
XFSC0000021	rubus_genome	CDS	72482	72681	100	-	1	ID=Rr020188.t1.mrna1.cds2;Name=Rr020188.t1;Parent=Rr020188.t1.mrna1;Target=Rr020188.t1 311 510 +
XFSC0000021	rubus_genome	gene	81507	81884	.	-	.	ID=Rr020190.t1.path1;Name=Rr020190.t1
XFSC0000021	rubus_genome	mRNA	81507	81884	.	-	.	ID=Rr020190.t1.mrna1;Name=Rr020190.t1;Parent=Rr020190.t1.path1;coverage=100.0;identity=100.0;matches=378;mismatches=0;indels=0;unknowns=0
XFSC0000021	rubus_genome	exon	81507	81884	100	-	.	ID=Rr020190.t1.mrna1.exon1;Name=Rr020190.t1;Parent=Rr020190.t1.mrna1;Target=Rr020190.t1 378 1 .
XFSC0000021	rubus_genome	CDS	81507	81884	100	-	0	ID=Rr020190.t1.mrna1.cds1;Name=Rr020190.t1;Parent=Rr020190.t1.mrna1;Target=Rr020190.t1 378 1 .
XFSC0000021	rubus_genome	gene	99369	99899	.	-	.	ID=Rr020191.t1.path1;Name=Rr020191.t1
XFSC0000021	rubus_genome	mRNA	99369	99899	.	-	.	ID=Rr020191.t1.mrna1;Name=Rr020191.t1;Parent=Rr020191.t1.path1;coverage=100.0;identity=100.0;matches=531;mismatches=0;indels=0;unknowns=0
XFSC0000021	rubus_genome	exon	99369	99899	100	-	.	ID=Rr020191.t1.mrna1.exon1;Name=Rr020191.t1;Parent=Rr020191.t1.mrna1;Target=Rr020191.t1 531 1 .
XFSC0000021	rubus_genome	CDS	99369	99899	100	-	0	ID=Rr020191.t1.mrna1.cds1;Name=Rr020191.t1;Parent=Rr020191.t1.mrna1;Target=Rr020191.t1 531 1 .
XFSC0000021	rubus_genome	gene	99948	100382	.	-	.	ID=Rr020192.t1.path1;Name=Rr020192.t1
XFSC0000021	rubus_genome	mRNA	99948	100382	.	-	.	ID=Rr020192.t1.mrna1;Name=Rr020192.t1;Parent=Rr020192.t1.path1;coverage=100.0;identity=100.0;matches=435;mismatches=0;indels=0;unknowns=0
XFSC0000021	rubus_genome	exon	99948	100382	100	-	.	ID=Rr020192.t1.mrna1.exon1;Name=Rr020192.t1;Parent=Rr020192.t1.mrna1;Target=Rr020192.t1 435 1 .
XFSC0000021	rubus_genome	CDS	99948	100382	100	-	0	ID=Rr020192.t1.mrna1.cds1;Name=Rr020192.t1;Parent=Rr020192.t1.mrna1;Target=Rr020192.t1 435 1 .
XFSC0000021	rubus_genome	gene	104088	105389	.	-	.	ID=Rr020193.t1.path1;Name=Rr020193.t1
XFSC0000021	rubus_genome	mRNA	104088	105389	.	-	.	ID=Rr020193.t1.mrna1;Name=Rr020193.t1;Parent=Rr020193.t1.path1;coverage=100.0;identity=100.0;matches=1146;mismatches=0;indels=0;unknowns=0
XFSC0000021	rubus_genome	exon	104829	105389	100	-	.	ID=Rr020193.t1.mrna1.exon1;Name=Rr020193.t1;Parent=Rr020193.t1.mrna1;Target=Rr020193.t1 1 561 +
XFSC0000021	rubus_genome	exon	104088	104672	100	-	.	ID=Rr020193.t1.mrna1.exon2;Name=Rr020193.t1;Parent=Rr020193.t1.mrna1;Target=Rr020193.t1 562 1146 +
XFSC0000021	rubus_genome	CDS	104829	105389	100	-	0	ID=Rr020193.t1.mrna1.cds1;Name=Rr020193.t1;Parent=Rr020193.t1.mrna1;Target=Rr020193.t1 1 561 +
XFSC0000021	rubus_genome	CDS	104088	104672	100	-	0	ID=Rr020193.t1.mrna1.cds2;Name=Rr020193.t1;Parent=Rr020193.t1.mrna1;Target=Rr020193.t1 562 1146 +
XFSC0000021	rubus_genome	gene	117630	118825	.	-	.	ID=Rr020194.t1.path1;Name=Rr020194.t1
XFSC0000021	rubus_genome	mRNA	117630	118825	.	-	.	ID=Rr020194.t1.mrna1;Name=Rr020194.t1;Parent=Rr020194.t1.path1;coverage=100.0;identity=100.0;matches=996;mismatches=0;indels=0;unknowns=0
XFSC0000021	rubus_genome	exon	118640	118825	100	-	.	ID=Rr020194.t1.mrna1.exon1;Name=Rr020194.t1;Parent=Rr020194.t1.mrna1;Target=Rr020194.t1 1 186 +
XFSC0000021	rubus_genome	exon	117630	118439	100	-	.	ID=Rr020194.t1.mrna1.exon2;Name=Rr020194.t1;Parent=Rr020194.t1.mrna1;Target=Rr020194.t1 187 996 +
XFSC0000021	rubus_genome	CDS	118640	118825	100	-	0	ID=Rr020194.t1.mrna1.cds1;Name=Rr020194.t1;Parent=Rr020194.t1.mrna1;Target=Rr020194.t1 1 186 +
XFSC0000021	rubus_genome	CDS	117630	118439	100	-	0	ID=Rr020194.t1.mrna1.cds2;Name=Rr020194.t1;Parent=Rr020194.t1.mrna1;Target=Rr020194.t1 187 996 +
XFSC0000021	rubus_genome	gene	123087	124145	.	-	.	ID=Rr020195.t1.path1;Name=Rr020195.t1
XFSC0000021	rubus_genome	mRNA	123087	124145	.	-	.	ID=Rr020195.t1.mrna1;Name=Rr020195.t1;Parent=Rr020195.t1.path1;coverage=100.0;identity=100.0;matches=1059;mismatches=0;indels=0;unknowns=0
XFSC0000021	rubus_genome	exon	123087	124145	100	-	.	ID=Rr020195.t1.mrna1.exon1;Name=Rr020195.t1;Parent=Rr020195.t1.mrna1;Target=Rr020195.t1 1059 1 .
XFSC0000021	rubus_genome	CDS	123087	124145	100	-	0	ID=Rr020195.t1.mrna1.cds1;Name=Rr020195.t1;Parent=Rr020195.t1.mrna1;Target=Rr020195.t1 1059 1 .
XFSC0000021	rubus_genome	gene	135277	136059	.	+	.	ID=Rr020196.t1.path1;Name=Rr020196.t1
XFSC0000021	rubus_genome	mRNA	135277	136059	.	+	.	ID=Rr020196.t1.mrna1;Name=Rr020196.t1;Parent=Rr020196.t1.path1;coverage=100.0;identity=100.0;matches=783;mismatches=0;indels=0;unknowns=0
XFSC0000021	rubus_genome	exon	135277	136059	100	+	.	ID=Rr020196.t1.mrna1.exon1;Name=Rr020196.t1;Parent=Rr020196.t1.mrna1;Target=Rr020196.t1 783 1 .
XFSC0000021	rubus_genome	CDS	135277	136059	100	+	0	ID=Rr020196.t1.mrna1.cds1;Name=Rr020196.t1;Parent=Rr020196.t1.mrna1;Target=Rr020196.t1 783 1 .
XFSC0000021	rubus_genome	gene	155054	156757	.	+	.	ID=Rr020197.t1.path1;Name=Rr020197.t1
XFSC0000021	rubus_genome	mRNA	155054	156757	.	+	.	ID=Rr020197.t1.mrna1;Name=Rr020197.t1;Parent=Rr020197.t1.path1;coverage=100.0;identity=100.0;matches=1704;mismatches=0;indels=0;unknowns=0
XFSC0000021	rubus_genome	exon	155054	156757	100	+	.	ID=Rr020197.t1.mrna1.exon1;Name=Rr020197.t1;Parent=Rr020197.t1.mrna1;Target=Rr020197.t1 1704 1 .
XFSC0000021	rubus_genome	CDS	155054	156757	100	+	0	ID=Rr020197.t1.mrna1.cds1;Name=Rr020197.t1;Parent=Rr020197.t1.mrna1;Target=Rr020197.t1 1704 1 .
XFSC0000021	rubus_genome	gene	181063	182778	.	-	.	ID=Rr020199.t1.path1;Name=Rr020199.t1
XFSC0000021	rubus_genome	mRNA	181063	182778	.	-	.	ID=Rr020199.t1.mrna1;Name=Rr020199.t1;Parent=Rr020199.t1.path1;coverage=100.0;identity=100.0;matches=864;mismatches=0;indels=0;unknowns=0
XFSC0000021	rubus_genome	exon	182716	182778	100	-	.	ID=Rr020199.t1.mrna1.exon1;Name=Rr020199.t1;Parent=Rr020199.t1.mrna1;Target=Rr020199.t1 1 63 +
XFSC0000021	rubus_genome	exon	182438	182620	100	-	.	ID=Rr020199.t1.mrna1.exon2;Name=Rr020199.t1;Parent=Rr020199.t1.mrna1;Target=Rr020199.t1 64 246 +
XFSC0000021	rubus_genome	exon	181995	182088	100	-	.	ID=Rr020199.t1.mrna1.exon3;Name=Rr020199.t1;Parent=Rr020199.t1.mrna1;Target=Rr020199.t1 247 340 +
XFSC0000021	rubus_genome	exon	181784	181902	100	-	.	ID=Rr020199.t1.mrna1.exon4;Name=Rr020199.t1;Parent=Rr020199.t1.mrna1;Target=Rr020199.t1 341 459 +
XFSC0000021	rubus_genome	exon	181063	181467	100	-	.	ID=Rr020199.t1.mrna1.exon5;Name=Rr020199.t1;Parent=Rr020199.t1.mrna1;Target=Rr020199.t1 460 864 +
XFSC0000021	rubus_genome	CDS	182716	182778	100	-	0	ID=Rr020199.t1.mrna1.cds1;Name=Rr020199.t1;Parent=Rr020199.t1.mrna1;Target=Rr020199.t1 1 63 +
XFSC0000021	rubus_genome	CDS	182438	182620	100	-	0	ID=Rr020199.t1.mrna1.cds2;Name=Rr020199.t1;Parent=Rr020199.t1.mrna1;Target=Rr020199.t1 64 246 +
XFSC0000021	rubus_genome	CDS	181995	182088	100	-	0	ID=Rr020199.t1.mrna1.cds3;Name=Rr020199.t1;Parent=Rr020199.t1.mrna1;Target=Rr020199.t1 247 340 +
XFSC0000021	rubus_genome	CDS	181784	181902	100	-	1	ID=Rr020199.t1.mrna1.cds4;Name=Rr020199.t1;Parent=Rr020199.t1.mrna1;Target=Rr020199.t1 341 459 +
XFSC0000021	rubus_genome	CDS	181063	181467	100	-	0	ID=Rr020199.t1.mrna1.cds5;Name=Rr020199.t1;Parent=Rr020199.t1.mrna1;Target=Rr020199.t1 460 864 +
XFSC0000021	rubus_genome	gene	201038	201592	.	-	.	ID=Rr020200.t1.path1;Name=Rr020200.t1
XFSC0000021	rubus_genome	mRNA	201038	201592	.	-	.	ID=Rr020200.t1.mrna1;Name=Rr020200.t1;Parent=Rr020200.t1.path1;coverage=100.0;identity=100.0;matches=555;mismatches=0;indels=0;unknowns=0
XFSC0000021	rubus_genome	exon	201038	201592	100	-	.	ID=Rr020200.t1.mrna1.exon1;Name=Rr020200.t1;Parent=Rr020200.t1.mrna1;Target=Rr020200.t1 555 1 .
XFSC0000021	rubus_genome	CDS	201038	201592	100	-	0	ID=Rr020200.t1.mrna1.cds1;Name=Rr020200.t1;Parent=Rr020200.t1.mrna1;Target=Rr020200.t1 555 1 .
XFSC0000021	rubus_genome	gene	203484	206957	.	+	.	ID=Rr020201.t1.path1;Name=Rr020201.t1
XFSC0000021	rubus_genome	mRNA	203484	206957	.	+	.	ID=Rr020201.t1.mrna1;Name=Rr020201.t1;Parent=Rr020201.t1.path1;coverage=100.0;identity=100.0;matches=3060;mismatches=0;indels=0;unknowns=0
XFSC0000021	rubus_genome	exon	203484	204071	100	+	.	ID=Rr020201.t1.mrna1.exon1;Name=Rr020201.t1;Parent=Rr020201.t1.mrna1;Target=Rr020201.t1 1 588 +
XFSC0000021	rubus_genome	exon	204194	205483	100	+	.	ID=Rr020201.t1.mrna1.exon2;Name=Rr020201.t1;Parent=Rr020201.t1.mrna1;Target=Rr020201.t1 589 1878 +
XFSC0000021	rubus_genome	exon	205555	206335	100	+	.	ID=Rr020201.t1.mrna1.exon3;Name=Rr020201.t1;Parent=Rr020201.t1.mrna1;Target=Rr020201.t1 1879 2659 +
XFSC0000021	rubus_genome	exon	206486	206730	100	+	.	ID=Rr020201.t1.mrna1.exon4;Name=Rr020201.t1;Parent=Rr020201.t1.mrna1;Target=Rr020201.t1 2660 2904 +
XFSC0000021	rubus_genome	exon	206802	206957	100	+	.	ID=Rr020201.t1.mrna1.exon5;Name=Rr020201.t1;Parent=Rr020201.t1.mrna1;Target=Rr020201.t1 2905 3060 +
XFSC0000021	rubus_genome	CDS	203484	204071	100	+	0	ID=Rr020201.t1.mrna1.cds1;Name=Rr020201.t1;Parent=Rr020201.t1.mrna1;Target=Rr020201.t1 1 588 +
XFSC0000021	rubus_genome	CDS	204194	205483	100	+	0	ID=Rr020201.t1.mrna1.cds2;Name=Rr020201.t1;Parent=Rr020201.t1.mrna1;Target=Rr020201.t1 589 1878 +
XFSC0000021	rubus_genome	CDS	205555	206335	100	+	0	ID=Rr020201.t1.mrna1.cds3;Name=Rr020201.t1;Parent=Rr020201.t1.mrna1;Target=Rr020201.t1 1879 2659 +
XFSC0000021	rubus_genome	CDS	206486	206730	100	+	1	ID=Rr020201.t1.mrna1.cds4;Name=Rr020201.t1;Parent=Rr020201.t1.mrna1;Target=Rr020201.t1 2660 2904 +
XFSC0000021	rubus_genome	CDS	206802	206957	100	+	0	ID=Rr020201.t1.mrna1.cds5;Name=Rr020201.t1;Parent=Rr020201.t1.mrna1;Target=Rr020201.t1 2905 3060 +
XFSC0000021	rubus_genome	gene	207972	209241	.	+	.	ID=Rr020202.t1.path1;Name=Rr020202.t1
XFSC0000021	rubus_genome	mRNA	207972	209241	.	+	.	ID=Rr020202.t1.mrna1;Name=Rr020202.t1;Parent=Rr020202.t1.path1;coverage=100.0;identity=100.0;matches=897;mismatches=0;indels=0;unknowns=0
XFSC0000021	rubus_genome	exon	207972	208166	100	+	.	ID=Rr020202.t1.mrna1.exon1;Name=Rr020202.t1;Parent=Rr020202.t1.mrna1;Target=Rr020202.t1 1 195 +
XFSC0000021	rubus_genome	exon	208429	208695	100	+	.	ID=Rr020202.t1.mrna1.exon2;Name=Rr020202.t1;Parent=Rr020202.t1.mrna1;Target=Rr020202.t1 196 462 +
XFSC0000021	rubus_genome	exon	208807	209241	100	+	.	ID=Rr020202.t1.mrna1.exon3;Name=Rr020202.t1;Parent=Rr020202.t1.mrna1;Target=Rr020202.t1 463 897 +
XFSC0000021	rubus_genome	CDS	207972	208166	100	+	0	ID=Rr020202.t1.mrna1.cds1;Name=Rr020202.t1;Parent=Rr020202.t1.mrna1;Target=Rr020202.t1 1 195 +
XFSC0000021	rubus_genome	CDS	208429	208695	100	+	0	ID=Rr020202.t1.mrna1.cds2;Name=Rr020202.t1;Parent=Rr020202.t1.mrna1;Target=Rr020202.t1 196 462 +
XFSC0000021	rubus_genome	CDS	208807	209241	100	+	0	ID=Rr020202.t1.mrna1.cds3;Name=Rr020202.t1;Parent=Rr020202.t1.mrna1;Target=Rr020202.t1 463 897 +
XFSC0000021	rubus_genome	gene	210120	211803	.	-	.	ID=Rr020203.t1.path1;Name=Rr020203.t1
XFSC0000021	rubus_genome	mRNA	210120	211803	.	-	.	ID=Rr020203.t1.mrna1;Name=Rr020203.t1;Parent=Rr020203.t1.path1;coverage=100.0;identity=100.0;matches=1323;mismatches=0;indels=0;unknowns=0
XFSC0000021	rubus_genome	exon	211560	211803	100	-	.	ID=Rr020203.t1.mrna1.exon1;Name=Rr020203.t1;Parent=Rr020203.t1.mrna1;Target=Rr020203.t1 1 244 +
XFSC0000021	rubus_genome	exon	211300	211449	100	-	.	ID=Rr020203.t1.mrna1.exon2;Name=Rr020203.t1;Parent=Rr020203.t1.mrna1;Target=Rr020203.t1 245 394 +
XFSC0000021	rubus_genome	exon	210888	211213	100	-	.	ID=Rr020203.t1.mrna1.exon3;Name=Rr020203.t1;Parent=Rr020203.t1.mrna1;Target=Rr020203.t1 395 720 +
XFSC0000021	rubus_genome	exon	210575	210808	100	-	.	ID=Rr020203.t1.mrna1.exon4;Name=Rr020203.t1;Parent=Rr020203.t1.mrna1;Target=Rr020203.t1 721 954 +
XFSC0000021	rubus_genome	exon	210120	210488	100	-	.	ID=Rr020203.t1.mrna1.exon5;Name=Rr020203.t1;Parent=Rr020203.t1.mrna1;Target=Rr020203.t1 955 1323 +
XFSC0000021	rubus_genome	CDS	211560	211803	100	-	0	ID=Rr020203.t1.mrna1.cds1;Name=Rr020203.t1;Parent=Rr020203.t1.mrna1;Target=Rr020203.t1 1 244 +
XFSC0000021	rubus_genome	CDS	211300	211449	100	-	1	ID=Rr020203.t1.mrna1.cds2;Name=Rr020203.t1;Parent=Rr020203.t1.mrna1;Target=Rr020203.t1 245 394 +
XFSC0000021	rubus_genome	CDS	210888	211213	100	-	1	ID=Rr020203.t1.mrna1.cds3;Name=Rr020203.t1;Parent=Rr020203.t1.mrna1;Target=Rr020203.t1 395 720 +
XFSC0000021	rubus_genome	CDS	210575	210808	100	-	0	ID=Rr020203.t1.mrna1.cds4;Name=Rr020203.t1;Parent=Rr020203.t1.mrna1;Target=Rr020203.t1 721 954 +
XFSC0000021	rubus_genome	CDS	210120	210488	100	-	0	ID=Rr020203.t1.mrna1.cds5;Name=Rr020203.t1;Parent=Rr020203.t1.mrna1;Target=Rr020203.t1 955 1323 +
XFSC0000021	rubus_genome	gene	213261	217122	.	+	.	ID=Rr020204.t1.path1;Name=Rr020204.t1
XFSC0000021	rubus_genome	mRNA	213261	217122	.	+	.	ID=Rr020204.t1.mrna1;Name=Rr020204.t1;Parent=Rr020204.t1.path1;coverage=100.0;identity=100.0;matches=969;mismatches=0;indels=0;unknowns=0
XFSC0000021	rubus_genome	exon	213261	213696	100	+	.	ID=Rr020204.t1.mrna1.exon1;Name=Rr020204.t1;Parent=Rr020204.t1.mrna1;Target=Rr020204.t1 1 436 +
XFSC0000021	rubus_genome	exon	216590	217122	100	+	.	ID=Rr020204.t1.mrna1.exon2;Name=Rr020204.t1;Parent=Rr020204.t1.mrna1;Target=Rr020204.t1 437 969 +
XFSC0000021	rubus_genome	CDS	213261	213696	100	+	0	ID=Rr020204.t1.mrna1.cds1;Name=Rr020204.t1;Parent=Rr020204.t1.mrna1;Target=Rr020204.t1 1 436 +
XFSC0000021	rubus_genome	CDS	216590	217122	100	+	1	ID=Rr020204.t1.mrna1.cds2;Name=Rr020204.t1;Parent=Rr020204.t1.mrna1;Target=Rr020204.t1 437 969 +
XFSC0000021	rubus_genome	gene	224443	224829	.	-	.	ID=Rr020205.t1.path1;Name=Rr020205.t1
XFSC0000021	rubus_genome	mRNA	224443	224829	.	-	.	ID=Rr020205.t1.mrna1;Name=Rr020205.t1;Parent=Rr020205.t1.path1;coverage=100.0;identity=100.0;matches=387;mismatches=0;indels=0;unknowns=0
XFSC0000021	rubus_genome	exon	224443	224829	100	-	.	ID=Rr020205.t1.mrna1.exon1;Name=Rr020205.t1;Parent=Rr020205.t1.mrna1;Target=Rr020205.t1 387 1 .
XFSC0000021	rubus_genome	CDS	224443	224829	100	-	0	ID=Rr020205.t1.mrna1.cds1;Name=Rr020205.t1;Parent=Rr020205.t1.mrna1;Target=Rr020205.t1 387 1 .
XFSC0000021	rubus_genome	gene	234863	235484	.	+	.	ID=Rr020207.t1.path1;Name=Rr020207.t1
XFSC0000021	rubus_genome	mRNA	234863	235484	.	+	.	ID=Rr020207.t1.mrna1;Name=Rr020207.t1;Parent=Rr020207.t1.path1;coverage=100.0;identity=100.0;matches=516;mismatches=0;indels=0;unknowns=0
XFSC0000021	rubus_genome	exon	234863	235286	100	+	.	ID=Rr020207.t1.mrna1.exon1;Name=Rr020207.t1;Parent=Rr020207.t1.mrna1;Target=Rr020207.t1 1 424 +
XFSC0000021	rubus_genome	exon	235393	235484	100	+	.	ID=Rr020207.t1.mrna1.exon2;Name=Rr020207.t1;Parent=Rr020207.t1.mrna1;Target=Rr020207.t1 425 516 +
XFSC0000021	rubus_genome	CDS	234863	235286	100	+	0	ID=Rr020207.t1.mrna1.cds1;Name=Rr020207.t1;Parent=Rr020207.t1.mrna1;Target=Rr020207.t1 1 424 +
XFSC0000021	rubus_genome	CDS	235393	235484	100	+	1	ID=Rr020207.t1.mrna1.cds2;Name=Rr020207.t1;Parent=Rr020207.t1.mrna1;Target=Rr020207.t1 425 516 +
XFSC0000021	rubus_genome	gene	239184	240997	.	-	.	ID=Rr020208.t1.path1;Name=Rr020208.t1
XFSC0000021	rubus_genome	mRNA	239184	240997	.	-	.	ID=Rr020208.t1.mrna1;Name=Rr020208.t1;Parent=Rr020208.t1.path1;coverage=100.0;identity=100.0;matches=480;mismatches=0;indels=0;unknowns=0
XFSC0000021	rubus_genome	exon	240649	240997	100	-	.	ID=Rr020208.t1.mrna1.exon1;Name=Rr020208.t1;Parent=Rr020208.t1.mrna1;Target=Rr020208.t1 1 349 +
XFSC0000021	rubus_genome	exon	239184	239314	100	-	.	ID=Rr020208.t1.mrna1.exon2;Name=Rr020208.t1;Parent=Rr020208.t1.mrna1;Target=Rr020208.t1 350 480 +
XFSC0000021	rubus_genome	CDS	240649	240997	100	-	0	ID=Rr020208.t1.mrna1.cds1;Name=Rr020208.t1;Parent=Rr020208.t1.mrna1;Target=Rr020208.t1 1 349 +
XFSC0000021	rubus_genome	CDS	239184	239314	100	-	1	ID=Rr020208.t1.mrna1.cds2;Name=Rr020208.t1;Parent=Rr020208.t1.mrna1;Target=Rr020208.t1 350 480 +
XFSC0000021	rubus_genome	gene	253733	263562	.	+	.	ID=Rr020209.t1.path1;Name=Rr020209.t1
XFSC0000021	rubus_genome	mRNA	253733	263562	.	+	.	ID=Rr020209.t1.mrna1;Name=Rr020209.t1;Parent=Rr020209.t1.path1;coverage=100.0;identity=100.0;matches=2940;mismatches=0;indels=0;unknowns=0
XFSC0000021	rubus_genome	exon	253733	253921	100	+	.	ID=Rr020209.t1.mrna1.exon1;Name=Rr020209.t1;Parent=Rr020209.t1.mrna1;Target=Rr020209.t1 1 189 +
XFSC0000021	rubus_genome	exon	254014	254173	100	+	.	ID=Rr020209.t1.mrna1.exon2;Name=Rr020209.t1;Parent=Rr020209.t1.mrna1;Target=Rr020209.t1 190 349 +
XFSC0000021	rubus_genome	exon	255322	255755	100	+	.	ID=Rr020209.t1.mrna1.exon3;Name=Rr020209.t1;Parent=Rr020209.t1.mrna1;Target=Rr020209.t1 350 783 +
XFSC0000021	rubus_genome	exon	255861	255965	100	+	.	ID=Rr020209.t1.mrna1.exon4;Name=Rr020209.t1;Parent=Rr020209.t1.mrna1;Target=Rr020209.t1 784 888 +
XFSC0000021	rubus_genome	exon	256160	256418	100	+	.	ID=Rr020209.t1.mrna1.exon5;Name=Rr020209.t1;Parent=Rr020209.t1.mrna1;Target=Rr020209.t1 889 1147 +
XFSC0000021	rubus_genome	exon	256511	256573	100	+	.	ID=Rr020209.t1.mrna1.exon6;Name=Rr020209.t1;Parent=Rr020209.t1.mrna1;Target=Rr020209.t1 1148 1210 +
XFSC0000021	rubus_genome	exon	257120	257194	100	+	.	ID=Rr020209.t1.mrna1.exon7;Name=Rr020209.t1;Parent=Rr020209.t1.mrna1;Target=Rr020209.t1 1211 1285 +
XFSC0000021	rubus_genome	exon	257285	257403	100	+	.	ID=Rr020209.t1.mrna1.exon8;Name=Rr020209.t1;Parent=Rr020209.t1.mrna1;Target=Rr020209.t1 1286 1404 +
XFSC0000021	rubus_genome	exon	258310	258380	100	+	.	ID=Rr020209.t1.mrna1.exon9;Name=Rr020209.t1;Parent=Rr020209.t1.mrna1;Target=Rr020209.t1 1405 1475 +
XFSC0000021	rubus_genome	exon	258480	258567	100	+	.	ID=Rr020209.t1.mrna1.exon10;Name=Rr020209.t1;Parent=Rr020209.t1.mrna1;Target=Rr020209.t1 1476 1563 +
XFSC0000021	rubus_genome	exon	258672	259105	100	+	.	ID=Rr020209.t1.mrna1.exon11;Name=Rr020209.t1;Parent=Rr020209.t1.mrna1;Target=Rr020209.t1 1564 1997 +
XFSC0000021	rubus_genome	exon	261860	262133	100	+	.	ID=Rr020209.t1.mrna1.exon12;Name=Rr020209.t1;Parent=Rr020209.t1.mrna1;Target=Rr020209.t1 1998 2271 +
XFSC0000021	rubus_genome	exon	262255	262485	100	+	.	ID=Rr020209.t1.mrna1.exon13;Name=Rr020209.t1;Parent=Rr020209.t1.mrna1;Target=Rr020209.t1 2272 2502 +
XFSC0000021	rubus_genome	exon	263125	263562	100	+	.	ID=Rr020209.t1.mrna1.exon14;Name=Rr020209.t1;Parent=Rr020209.t1.mrna1;Target=Rr020209.t1 2503 2940 +
XFSC0000021	rubus_genome	CDS	253733	253921	100	+	0	ID=Rr020209.t1.mrna1.cds1;Name=Rr020209.t1;Parent=Rr020209.t1.mrna1;Target=Rr020209.t1 1 189 +
XFSC0000021	rubus_genome	CDS	254014	254173	100	+	0	ID=Rr020209.t1.mrna1.cds2;Name=Rr020209.t1;Parent=Rr020209.t1.mrna1;Target=Rr020209.t1 190 349 +
XFSC0000021	rubus_genome	CDS	255322	255755	100	+	1	ID=Rr020209.t1.mrna1.cds3;Name=Rr020209.t1;Parent=Rr020209.t1.mrna1;Target=Rr020209.t1 350 783 +
XFSC0000021	rubus_genome	CDS	255861	255965	100	+	0	ID=Rr020209.t1.mrna1.cds4;Name=Rr020209.t1;Parent=Rr020209.t1.mrna1;Target=Rr020209.t1 784 888 +
XFSC0000021	rubus_genome	CDS	256160	256418	100	+	0	ID=Rr020209.t1.mrna1.cds5;Name=Rr020209.t1;Parent=Rr020209.t1.mrna1;Target=Rr020209.t1 889 1147 +
XFSC0000021	rubus_genome	CDS	256511	256573	100	+	1	ID=Rr020209.t1.mrna1.cds6;Name=Rr020209.t1;Parent=Rr020209.t1.mrna1;Target=Rr020209.t1 1148 1210 +
XFSC0000021	rubus_genome	CDS	257120	257194	100	+	1	ID=Rr020209.t1.mrna1.cds7;Name=Rr020209.t1;Parent=Rr020209.t1.mrna1;Target=Rr020209.t1 1211 1285 +
XFSC0000021	rubus_genome	CDS	257285	257403	100	+	1	ID=Rr020209.t1.mrna1.cds8;Name=Rr020209.t1;Parent=Rr020209.t1.mrna1;Target=Rr020209.t1 1286 1404 +
XFSC0000021	rubus_genome	CDS	258310	258380	100	+	0	ID=Rr020209.t1.mrna1.cds9;Name=Rr020209.t1;Parent=Rr020209.t1.mrna1;Target=Rr020209.t1 1405 1475 +
XFSC0000021	rubus_genome	CDS	258480	258567	100	+	2	ID=Rr020209.t1.mrna1.cds10;Name=Rr020209.t1;Parent=Rr020209.t1.mrna1;Target=Rr020209.t1 1476 1563 +
XFSC0000021	rubus_genome	CDS	258672	259105	100	+	0	ID=Rr020209.t1.mrna1.cds11;Name=Rr020209.t1;Parent=Rr020209.t1.mrna1;Target=Rr020209.t1 1564 1997 +
XFSC0000021	rubus_genome	CDS	261860	262133	100	+	2	ID=Rr020209.t1.mrna1.cds12;Name=Rr020209.t1;Parent=Rr020209.t1.mrna1;Target=Rr020209.t1 1998 2271 +
XFSC0000021	rubus_genome	CDS	262255	262485	100	+	0	ID=Rr020209.t1.mrna1.cds13;Name=Rr020209.t1;Parent=Rr020209.t1.mrna1;Target=Rr020209.t1 2272 2502 +
XFSC0000021	rubus_genome	CDS	263125	263562	100	+	0	ID=Rr020209.t1.mrna1.cds14;Name=Rr020209.t1;Parent=Rr020209.t1.mrna1;Target=Rr020209.t1 2503 2940 +
XFSC0000021	rubus_genome	gene	308253	309221	.	-	.	ID=Rr020212.t1.path1;Name=Rr020212.t1
XFSC0000021	rubus_genome	mRNA	308253	309221	.	-	.	ID=Rr020212.t1.mrna1;Name=Rr020212.t1;Parent=Rr020212.t1.path1;coverage=100.0;identity=100.0;matches=969;mismatches=0;indels=0;unknowns=0
XFSC0000021	rubus_genome	exon	308253	309221	100	-	.	ID=Rr020212.t1.mrna1.exon1;Name=Rr020212.t1;Parent=Rr020212.t1.mrna1;Target=Rr020212.t1 969 1 .
XFSC0000021	rubus_genome	CDS	308253	309221	100	-	0	ID=Rr020212.t1.mrna1.cds1;Name=Rr020212.t1;Parent=Rr020212.t1.mrna1;Target=Rr020212.t1 969 1 .
XFSC0000021	rubus_genome	gene	322816	323700	.	-	.	ID=Rr020213.t1.path1;Name=Rr020213.t1
XFSC0000021	rubus_genome	mRNA	322816	323700	.	-	.	ID=Rr020213.t1.mrna1;Name=Rr020213.t1;Parent=Rr020213.t1.path1;coverage=100.0;identity=100.0;matches=774;mismatches=0;indels=0;unknowns=0
XFSC0000021	rubus_genome	exon	323445	323700	100	-	.	ID=Rr020213.t1.mrna1.exon1;Name=Rr020213.t1;Parent=Rr020213.t1.mrna1;Target=Rr020213.t1 1 256 +
XFSC0000021	rubus_genome	exon	322816	323333	100	-	.	ID=Rr020213.t1.mrna1.exon2;Name=Rr020213.t1;Parent=Rr020213.t1.mrna1;Target=Rr020213.t1 257 774 +
XFSC0000021	rubus_genome	CDS	323445	323700	100	-	0	ID=Rr020213.t1.mrna1.cds1;Name=Rr020213.t1;Parent=Rr020213.t1.mrna1;Target=Rr020213.t1 1 256 +
XFSC0000021	rubus_genome	CDS	322816	323333	100	-	1	ID=Rr020213.t1.mrna1.cds2;Name=Rr020213.t1;Parent=Rr020213.t1.mrna1;Target=Rr020213.t1 257 774 +
XFSC0000021	rubus_genome	gene	328498	331327	.	+	.	ID=Rr020214.t1.path1;Name=Rr020214.t1
XFSC0000021	rubus_genome	mRNA	328498	331327	.	+	.	ID=Rr020214.t1.mrna1;Name=Rr020214.t1;Parent=Rr020214.t1.path1;coverage=100.0;identity=100.0;matches=741;mismatches=0;indels=0;unknowns=0
XFSC0000021	rubus_genome	exon	328498	328663	100	+	.	ID=Rr020214.t1.mrna1.exon1;Name=Rr020214.t1;Parent=Rr020214.t1.mrna1;Target=Rr020214.t1 1 166 +
XFSC0000021	rubus_genome	exon	328778	328823	100	+	.	ID=Rr020214.t1.mrna1.exon2;Name=Rr020214.t1;Parent=Rr020214.t1.mrna1;Target=Rr020214.t1 167 212 +
XFSC0000021	rubus_genome	exon	328927	329094	100	+	.	ID=Rr020214.t1.mrna1.exon3;Name=Rr020214.t1;Parent=Rr020214.t1.mrna1;Target=Rr020214.t1 213 380 +
XFSC0000021	rubus_genome	exon	330967	331327	100	+	.	ID=Rr020214.t1.mrna1.exon4;Name=Rr020214.t1;Parent=Rr020214.t1.mrna1;Target=Rr020214.t1 381 741 +
XFSC0000021	rubus_genome	CDS	328498	328663	100	+	0	ID=Rr020214.t1.mrna1.cds1;Name=Rr020214.t1;Parent=Rr020214.t1.mrna1;Target=Rr020214.t1 1 166 +
XFSC0000021	rubus_genome	CDS	328778	328823	100	+	1	ID=Rr020214.t1.mrna1.cds2;Name=Rr020214.t1;Parent=Rr020214.t1.mrna1;Target=Rr020214.t1 167 212 +
XFSC0000021	rubus_genome	CDS	328927	329094	100	+	2	ID=Rr020214.t1.mrna1.cds3;Name=Rr020214.t1;Parent=Rr020214.t1.mrna1;Target=Rr020214.t1 213 380 +
XFSC0000021	rubus_genome	CDS	330967	331327	100	+	2	ID=Rr020214.t1.mrna1.cds4;Name=Rr020214.t1;Parent=Rr020214.t1.mrna1;Target=Rr020214.t1 381 741 +
XFSC0000021	rubus_genome	gene	352572	354561	.	-	.	ID=Rr020216.t1.path1;Name=Rr020216.t1
XFSC0000021	rubus_genome	mRNA	352572	354561	.	-	.	ID=Rr020216.t1.mrna1;Name=Rr020216.t1;Parent=Rr020216.t1.path1;coverage=100.0;identity=100.0;matches=1812;mismatches=0;indels=0;unknowns=0
XFSC0000021	rubus_genome	exon	353759	354561	100	-	.	ID=Rr020216.t1.mrna1.exon1;Name=Rr020216.t1;Parent=Rr020216.t1.mrna1;Target=Rr020216.t1 1 803 +
XFSC0000021	rubus_genome	exon	352572	353580	100	-	.	ID=Rr020216.t1.mrna1.exon2;Name=Rr020216.t1;Parent=Rr020216.t1.mrna1;Target=Rr020216.t1 804 1812 +
XFSC0000021	rubus_genome	CDS	353759	354561	100	-	0	ID=Rr020216.t1.mrna1.cds1;Name=Rr020216.t1;Parent=Rr020216.t1.mrna1;Target=Rr020216.t1 1 803 +
XFSC0000021	rubus_genome	CDS	352572	353580	100	-	2	ID=Rr020216.t1.mrna1.cds2;Name=Rr020216.t1;Parent=Rr020216.t1.mrna1;Target=Rr020216.t1 804 1812 +
XFSC0000021	rubus_genome	gene	367181	368697	.	-	.	ID=Rr020217.t1.path1;Name=Rr020217.t1
XFSC0000021	rubus_genome	mRNA	367181	368697	.	-	.	ID=Rr020217.t1.mrna1;Name=Rr020217.t1;Parent=Rr020217.t1.path1;coverage=100.0;identity=100.0;matches=1323;mismatches=0;indels=0;unknowns=0
XFSC0000021	rubus_genome	exon	368150	368697	100	-	.	ID=Rr020217.t1.mrna1.exon1;Name=Rr020217.t1;Parent=Rr020217.t1.mrna1;Target=Rr020217.t1 1 548 +
XFSC0000021	rubus_genome	exon	367463	368048	100	-	.	ID=Rr020217.t1.mrna1.exon2;Name=Rr020217.t1;Parent=Rr020217.t1.mrna1;Target=Rr020217.t1 549 1134 +
XFSC0000021	rubus_genome	exon	367181	367369	100	-	.	ID=Rr020217.t1.mrna1.exon3;Name=Rr020217.t1;Parent=Rr020217.t1.mrna1;Target=Rr020217.t1 1135 1323 +
XFSC0000021	rubus_genome	CDS	368150	368697	100	-	0	ID=Rr020217.t1.mrna1.cds1;Name=Rr020217.t1;Parent=Rr020217.t1.mrna1;Target=Rr020217.t1 1 548 +
XFSC0000021	rubus_genome	CDS	367463	368048	100	-	2	ID=Rr020217.t1.mrna1.cds2;Name=Rr020217.t1;Parent=Rr020217.t1.mrna1;Target=Rr020217.t1 549 1134 +
XFSC0000021	rubus_genome	CDS	367181	367369	100	-	0	ID=Rr020217.t1.mrna1.cds3;Name=Rr020217.t1;Parent=Rr020217.t1.mrna1;Target=Rr020217.t1 1135 1323 +
XFSC0000021	rubus_genome	gene	371050	371658	.	-	.	ID=Rr020218.t1.path1;Name=Rr020218.t1
XFSC0000021	rubus_genome	mRNA	371050	371658	.	-	.	ID=Rr020218.t1.mrna1;Name=Rr020218.t1;Parent=Rr020218.t1.path1;coverage=100.0;identity=100.0;matches=609;mismatches=0;indels=0;unknowns=0
XFSC0000021	rubus_genome	exon	371050	371658	100	-	.	ID=Rr020218.t1.mrna1.exon1;Name=Rr020218.t1;Parent=Rr020218.t1.mrna1;Target=Rr020218.t1 609 1 .
XFSC0000021	rubus_genome	CDS	371050	371658	100	-	0	ID=Rr020218.t1.mrna1.cds1;Name=Rr020218.t1;Parent=Rr020218.t1.mrna1;Target=Rr020218.t1 609 1 .
XFSC0000021	rubus_genome	gene	383909	384511	.	-	.	ID=Rr020219.t1.path1;Name=Rr020219.t1
XFSC0000021	rubus_genome	mRNA	383909	384511	.	-	.	ID=Rr020219.t1.mrna1;Name=Rr020219.t1;Parent=Rr020219.t1.path1;coverage=100.0;identity=100.0;matches=603;mismatches=0;indels=0;unknowns=0
XFSC0000021	rubus_genome	exon	383909	384511	100	-	.	ID=Rr020219.t1.mrna1.exon1;Name=Rr020219.t1;Parent=Rr020219.t1.mrna1;Target=Rr020219.t1 603 1 .
XFSC0000021	rubus_genome	CDS	383909	384511	100	-	0	ID=Rr020219.t1.mrna1.cds1;Name=Rr020219.t1;Parent=Rr020219.t1.mrna1;Target=Rr020219.t1 603 1 .
XFSC0000021	rubus_genome	gene	395434	401271	.	-	.	ID=Rr020220.t1.path1;Name=Rr020220.t1
XFSC0000021	rubus_genome	mRNA	395434	401271	.	-	.	ID=Rr020220.t1.mrna1;Name=Rr020220.t1;Parent=Rr020220.t1.path1;coverage=100.0;identity=100.0;matches=558;mismatches=0;indels=0;unknowns=0
XFSC0000021	rubus_genome	exon	401042	401271	100	-	.	ID=Rr020220.t1.mrna1.exon1;Name=Rr020220.t1;Parent=Rr020220.t1.mrna1;Target=Rr020220.t1 1 230 +
XFSC0000021	rubus_genome	exon	395434	395761	100	-	.	ID=Rr020220.t1.mrna1.exon2;Name=Rr020220.t1;Parent=Rr020220.t1.mrna1;Target=Rr020220.t1 231 558 +
XFSC0000021	rubus_genome	CDS	401042	401271	100	-	0	ID=Rr020220.t1.mrna1.cds1;Name=Rr020220.t1;Parent=Rr020220.t1.mrna1;Target=Rr020220.t1 1 230 +
XFSC0000021	rubus_genome	CDS	395434	395761	100	-	2	ID=Rr020220.t1.mrna1.cds2;Name=Rr020220.t1;Parent=Rr020220.t1.mrna1;Target=Rr020220.t1 231 558 +
XFSC0000021	rubus_genome	gene	411048	412490	.	-	.	ID=Rr020221.t1.path1;Name=Rr020221.t1
XFSC0000021	rubus_genome	mRNA	411048	412490	.	-	.	ID=Rr020221.t1.mrna1;Name=Rr020221.t1;Parent=Rr020221.t1.path1;coverage=100.0;identity=100.0;matches=516;mismatches=0;indels=0;unknowns=0
XFSC0000021	rubus_genome	exon	412261	412490	100	-	.	ID=Rr020221.t1.mrna1.exon1;Name=Rr020221.t1;Parent=Rr020221.t1.mrna1;Target=Rr020221.t1 1 230 +
XFSC0000021	rubus_genome	exon	411330	411459	100	-	.	ID=Rr020221.t1.mrna1.exon2;Name=Rr020221.t1;Parent=Rr020221.t1.mrna1;Target=Rr020221.t1 231 360 +
XFSC0000021	rubus_genome	exon	411048	411203	100	-	.	ID=Rr020221.t1.mrna1.exon3;Name=Rr020221.t1;Parent=Rr020221.t1.mrna1;Target=Rr020221.t1 361 516 +
XFSC0000021	rubus_genome	CDS	412261	412490	100	-	0	ID=Rr020221.t1.mrna1.cds1;Name=Rr020221.t1;Parent=Rr020221.t1.mrna1;Target=Rr020221.t1 1 230 +
XFSC0000021	rubus_genome	CDS	411330	411459	100	-	2	ID=Rr020221.t1.mrna1.cds2;Name=Rr020221.t1;Parent=Rr020221.t1.mrna1;Target=Rr020221.t1 231 360 +
XFSC0000021	rubus_genome	CDS	411048	411203	100	-	0	ID=Rr020221.t1.mrna1.cds3;Name=Rr020221.t1;Parent=Rr020221.t1.mrna1;Target=Rr020221.t1 361 516 +
XFSC0000021	rubus_genome	gene	421144	421545	.	-	.	ID=Rr020223.t1.path1;Name=Rr020223.t1
XFSC0000021	rubus_genome	mRNA	421144	421545	.	-	.	ID=Rr020223.t1.mrna1;Name=Rr020223.t1;Parent=Rr020223.t1.path1;coverage=100.0;identity=100.0;matches=402;mismatches=0;indels=0;unknowns=0
XFSC0000021	rubus_genome	exon	421144	421545	100	-	.	ID=Rr020223.t1.mrna1.exon1;Name=Rr020223.t1;Parent=Rr020223.t1.mrna1;Target=Rr020223.t1 402 1 .
XFSC0000021	rubus_genome	CDS	421144	421545	100	-	0	ID=Rr020223.t1.mrna1.cds1;Name=Rr020223.t1;Parent=Rr020223.t1.mrna1;Target=Rr020223.t1 402 1 .
XFSC0000022	rubus_genome	gene	10511	14635	.	-	.	ID=Rr020225.t1.path1;Name=Rr020225.t1
XFSC0000022	rubus_genome	mRNA	10511	14635	.	-	.	ID=Rr020225.t1.mrna1;Name=Rr020225.t1;Parent=Rr020225.t1.path1;coverage=100.0;identity=100.0;matches=1128;mismatches=0;indels=0;unknowns=0
XFSC0000022	rubus_genome	exon	14564	14635	100	-	.	ID=Rr020225.t1.mrna1.exon1;Name=Rr020225.t1;Parent=Rr020225.t1.mrna1;Target=Rr020225.t1 1 72 +
XFSC0000022	rubus_genome	exon	14386	14469	100	-	.	ID=Rr020225.t1.mrna1.exon2;Name=Rr020225.t1;Parent=Rr020225.t1.mrna1;Target=Rr020225.t1 73 156 +
XFSC0000022	rubus_genome	exon	13995	14090	100	-	.	ID=Rr020225.t1.mrna1.exon3;Name=Rr020225.t1;Parent=Rr020225.t1.mrna1;Target=Rr020225.t1 157 252 +
XFSC0000022	rubus_genome	exon	13825	13900	100	-	.	ID=Rr020225.t1.mrna1.exon4;Name=Rr020225.t1;Parent=Rr020225.t1.mrna1;Target=Rr020225.t1 253 328 +
XFSC0000022	rubus_genome	exon	13632	13727	100	-	.	ID=Rr020225.t1.mrna1.exon5;Name=Rr020225.t1;Parent=Rr020225.t1.mrna1;Target=Rr020225.t1 329 424 +
XFSC0000022	rubus_genome	exon	13453	13526	100	-	.	ID=Rr020225.t1.mrna1.exon6;Name=Rr020225.t1;Parent=Rr020225.t1.mrna1;Target=Rr020225.t1 425 498 +
XFSC0000022	rubus_genome	exon	13210	13317	100	-	.	ID=Rr020225.t1.mrna1.exon7;Name=Rr020225.t1;Parent=Rr020225.t1.mrna1;Target=Rr020225.t1 499 606 +
XFSC0000022	rubus_genome	exon	12963	13100	100	-	.	ID=Rr020225.t1.mrna1.exon8;Name=Rr020225.t1;Parent=Rr020225.t1.mrna1;Target=Rr020225.t1 607 744 +
XFSC0000022	rubus_genome	exon	11480	11585	100	-	.	ID=Rr020225.t1.mrna1.exon9;Name=Rr020225.t1;Parent=Rr020225.t1.mrna1;Target=Rr020225.t1 745 850 +
XFSC0000022	rubus_genome	exon	10986	11194	100	-	.	ID=Rr020225.t1.mrna1.exon10;Name=Rr020225.t1;Parent=Rr020225.t1.mrna1;Target=Rr020225.t1 851 1059 +
XFSC0000022	rubus_genome	exon	10511	10579	100	-	.	ID=Rr020225.t1.mrna1.exon11;Name=Rr020225.t1;Parent=Rr020225.t1.mrna1;Target=Rr020225.t1 1060 1128 +
XFSC0000022	rubus_genome	CDS	14564	14635	100	-	0	ID=Rr020225.t1.mrna1.cds1;Name=Rr020225.t1;Parent=Rr020225.t1.mrna1;Target=Rr020225.t1 1 72 +
XFSC0000022	rubus_genome	CDS	14386	14469	100	-	0	ID=Rr020225.t1.mrna1.cds2;Name=Rr020225.t1;Parent=Rr020225.t1.mrna1;Target=Rr020225.t1 73 156 +
XFSC0000022	rubus_genome	CDS	13995	14090	100	-	0	ID=Rr020225.t1.mrna1.cds3;Name=Rr020225.t1;Parent=Rr020225.t1.mrna1;Target=Rr020225.t1 157 252 +
XFSC0000022	rubus_genome	CDS	13825	13900	100	-	0	ID=Rr020225.t1.mrna1.cds4;Name=Rr020225.t1;Parent=Rr020225.t1.mrna1;Target=Rr020225.t1 253 328 +
XFSC0000022	rubus_genome	CDS	13632	13727	100	-	1	ID=Rr020225.t1.mrna1.cds5;Name=Rr020225.t1;Parent=Rr020225.t1.mrna1;Target=Rr020225.t1 329 424 +
XFSC0000022	rubus_genome	CDS	13453	13526	100	-	1	ID=Rr020225.t1.mrna1.cds6;Name=Rr020225.t1;Parent=Rr020225.t1.mrna1;Target=Rr020225.t1 425 498 +
XFSC0000022	rubus_genome	CDS	13210	13317	100	-	0	ID=Rr020225.t1.mrna1.cds7;Name=Rr020225.t1;Parent=Rr020225.t1.mrna1;Target=Rr020225.t1 499 606 +
XFSC0000022	rubus_genome	CDS	12963	13100	100	-	0	ID=Rr020225.t1.mrna1.cds8;Name=Rr020225.t1;Parent=Rr020225.t1.mrna1;Target=Rr020225.t1 607 744 +
XFSC0000022	rubus_genome	CDS	11480	11585	100	-	0	ID=Rr020225.t1.mrna1.cds9;Name=Rr020225.t1;Parent=Rr020225.t1.mrna1;Target=Rr020225.t1 745 850 +
XFSC0000022	rubus_genome	CDS	10986	11194	100	-	1	ID=Rr020225.t1.mrna1.cds10;Name=Rr020225.t1;Parent=Rr020225.t1.mrna1;Target=Rr020225.t1 851 1059 +
XFSC0000022	rubus_genome	CDS	10511	10579	100	-	0	ID=Rr020225.t1.mrna1.cds11;Name=Rr020225.t1;Parent=Rr020225.t1.mrna1;Target=Rr020225.t1 1060 1128 +
XFSC0000022	rubus_genome	gene	23416	26993	.	+	.	ID=Rr020226.t1.path1;Name=Rr020226.t1
XFSC0000022	rubus_genome	mRNA	23416	26993	.	+	.	ID=Rr020226.t1.mrna1;Name=Rr020226.t1;Parent=Rr020226.t1.path1;coverage=100.0;identity=100.0;matches=1311;mismatches=0;indels=0;unknowns=0
XFSC0000022	rubus_genome	exon	23416	23540	100	+	.	ID=Rr020226.t1.mrna1.exon1;Name=Rr020226.t1;Parent=Rr020226.t1.mrna1;Target=Rr020226.t1 1 125 +
XFSC0000022	rubus_genome	exon	23641	23768	100	+	.	ID=Rr020226.t1.mrna1.exon2;Name=Rr020226.t1;Parent=Rr020226.t1.mrna1;Target=Rr020226.t1 126 253 +
XFSC0000022	rubus_genome	exon	23859	23979	100	+	.	ID=Rr020226.t1.mrna1.exon3;Name=Rr020226.t1;Parent=Rr020226.t1.mrna1;Target=Rr020226.t1 254 374 +
XFSC0000022	rubus_genome	exon	24238	24319	100	+	.	ID=Rr020226.t1.mrna1.exon4;Name=Rr020226.t1;Parent=Rr020226.t1.mrna1;Target=Rr020226.t1 375 456 +
XFSC0000022	rubus_genome	exon	24388	24458	100	+	.	ID=Rr020226.t1.mrna1.exon5;Name=Rr020226.t1;Parent=Rr020226.t1.mrna1;Target=Rr020226.t1 457 527 +
XFSC0000022	rubus_genome	exon	25151	25275	100	+	.	ID=Rr020226.t1.mrna1.exon6;Name=Rr020226.t1;Parent=Rr020226.t1.mrna1;Target=Rr020226.t1 528 652 +
XFSC0000022	rubus_genome	exon	25385	25478	100	+	.	ID=Rr020226.t1.mrna1.exon7;Name=Rr020226.t1;Parent=Rr020226.t1.mrna1;Target=Rr020226.t1 653 746 +
XFSC0000022	rubus_genome	exon	25930	26032	100	+	.	ID=Rr020226.t1.mrna1.exon8;Name=Rr020226.t1;Parent=Rr020226.t1.mrna1;Target=Rr020226.t1 747 849 +
XFSC0000022	rubus_genome	exon	26109	26287	100	+	.	ID=Rr020226.t1.mrna1.exon9;Name=Rr020226.t1;Parent=Rr020226.t1.mrna1;Target=Rr020226.t1 850 1028 +
XFSC0000022	rubus_genome	exon	26371	26476	100	+	.	ID=Rr020226.t1.mrna1.exon10;Name=Rr020226.t1;Parent=Rr020226.t1.mrna1;Target=Rr020226.t1 1029 1134 +
XFSC0000022	rubus_genome	exon	26701	26787	100	+	.	ID=Rr020226.t1.mrna1.exon11;Name=Rr020226.t1;Parent=Rr020226.t1.mrna1;Target=Rr020226.t1 1135 1221 +
XFSC0000022	rubus_genome	exon	26904	26993	100	+	.	ID=Rr020226.t1.mrna1.exon12;Name=Rr020226.t1;Parent=Rr020226.t1.mrna1;Target=Rr020226.t1 1222 1311 +
XFSC0000022	rubus_genome	CDS	23416	23540	100	+	0	ID=Rr020226.t1.mrna1.cds1;Name=Rr020226.t1;Parent=Rr020226.t1.mrna1;Target=Rr020226.t1 1 125 +
XFSC0000022	rubus_genome	CDS	23641	23768	100	+	2	ID=Rr020226.t1.mrna1.cds2;Name=Rr020226.t1;Parent=Rr020226.t1.mrna1;Target=Rr020226.t1 126 253 +
XFSC0000022	rubus_genome	CDS	23859	23979	100	+	1	ID=Rr020226.t1.mrna1.cds3;Name=Rr020226.t1;Parent=Rr020226.t1.mrna1;Target=Rr020226.t1 254 374 +
XFSC0000022	rubus_genome	CDS	24238	24319	100	+	2	ID=Rr020226.t1.mrna1.cds4;Name=Rr020226.t1;Parent=Rr020226.t1.mrna1;Target=Rr020226.t1 375 456 +
XFSC0000022	rubus_genome	CDS	24388	24458	100	+	0	ID=Rr020226.t1.mrna1.cds5;Name=Rr020226.t1;Parent=Rr020226.t1.mrna1;Target=Rr020226.t1 457 527 +
XFSC0000022	rubus_genome	CDS	25151	25275	100	+	2	ID=Rr020226.t1.mrna1.cds6;Name=Rr020226.t1;Parent=Rr020226.t1.mrna1;Target=Rr020226.t1 528 652 +
XFSC0000022	rubus_genome	CDS	25385	25478	100	+	1	ID=Rr020226.t1.mrna1.cds7;Name=Rr020226.t1;Parent=Rr020226.t1.mrna1;Target=Rr020226.t1 653 746 +
XFSC0000022	rubus_genome	CDS	25930	26032	100	+	2	ID=Rr020226.t1.mrna1.cds8;Name=Rr020226.t1;Parent=Rr020226.t1.mrna1;Target=Rr020226.t1 747 849 +
XFSC0000022	rubus_genome	CDS	26109	26287	100	+	0	ID=Rr020226.t1.mrna1.cds9;Name=Rr020226.t1;Parent=Rr020226.t1.mrna1;Target=Rr020226.t1 850 1028 +
XFSC0000022	rubus_genome	CDS	26371	26476	100	+	2	ID=Rr020226.t1.mrna1.cds10;Name=Rr020226.t1;Parent=Rr020226.t1.mrna1;Target=Rr020226.t1 1029 1134 +
XFSC0000022	rubus_genome	CDS	26701	26787	100	+	0	ID=Rr020226.t1.mrna1.cds11;Name=Rr020226.t1;Parent=Rr020226.t1.mrna1;Target=Rr020226.t1 1135 1221 +
XFSC0000022	rubus_genome	CDS	26904	26993	100	+	0	ID=Rr020226.t1.mrna1.cds12;Name=Rr020226.t1;Parent=Rr020226.t1.mrna1;Target=Rr020226.t1 1222 1311 +
XFSC0000022	rubus_genome	gene	62500	63705	.	-	.	ID=Rr020227.t1.path1;Name=Rr020227.t1
XFSC0000022	rubus_genome	mRNA	62500	63705	.	-	.	ID=Rr020227.t1.mrna1;Name=Rr020227.t1;Parent=Rr020227.t1.path1;coverage=100.0;identity=100.0;matches=1206;mismatches=0;indels=0;unknowns=0
XFSC0000022	rubus_genome	exon	62500	63705	100	-	.	ID=Rr020227.t1.mrna1.exon1;Name=Rr020227.t1;Parent=Rr020227.t1.mrna1;Target=Rr020227.t1 1206 1 .
XFSC0000022	rubus_genome	CDS	62500	63705	100	-	0	ID=Rr020227.t1.mrna1.cds1;Name=Rr020227.t1;Parent=Rr020227.t1.mrna1;Target=Rr020227.t1 1206 1 .
XFSC0000022	rubus_genome	gene	64883	76821	.	+	.	ID=Rr020229.t1.path1;Name=Rr020229.t1
XFSC0000022	rubus_genome	mRNA	64883	76821	.	+	.	ID=Rr020229.t1.mrna1;Name=Rr020229.t1;Parent=Rr020229.t1.path1;coverage=100.0;identity=100.0;matches=2007;mismatches=0;indels=0;unknowns=0
XFSC0000022	rubus_genome	exon	64883	65167	100	+	.	ID=Rr020229.t1.mrna1.exon1;Name=Rr020229.t1;Parent=Rr020229.t1.mrna1;Target=Rr020229.t1 1 285 +
XFSC0000022	rubus_genome	exon	65426	65554	100	+	.	ID=Rr020229.t1.mrna1.exon2;Name=Rr020229.t1;Parent=Rr020229.t1.mrna1;Target=Rr020229.t1 286 414 +
XFSC0000022	rubus_genome	exon	66954	67046	100	+	.	ID=Rr020229.t1.mrna1.exon3;Name=Rr020229.t1;Parent=Rr020229.t1.mrna1;Target=Rr020229.t1 415 507 +
XFSC0000022	rubus_genome	exon	67509	67649	100	+	.	ID=Rr020229.t1.mrna1.exon4;Name=Rr020229.t1;Parent=Rr020229.t1.mrna1;Target=Rr020229.t1 508 648 +
XFSC0000022	rubus_genome	exon	68710	68778	100	+	.	ID=Rr020229.t1.mrna1.exon5;Name=Rr020229.t1;Parent=Rr020229.t1.mrna1;Target=Rr020229.t1 649 717 +
XFSC0000022	rubus_genome	exon	69721	69804	100	+	.	ID=Rr020229.t1.mrna1.exon6;Name=Rr020229.t1;Parent=Rr020229.t1.mrna1;Target=Rr020229.t1 718 801 +
XFSC0000022	rubus_genome	exon	70838	70948	100	+	.	ID=Rr020229.t1.mrna1.exon7;Name=Rr020229.t1;Parent=Rr020229.t1.mrna1;Target=Rr020229.t1 802 912 +
XFSC0000022	rubus_genome	exon	71644	71692	100	+	.	ID=Rr020229.t1.mrna1.exon8;Name=Rr020229.t1;Parent=Rr020229.t1.mrna1;Target=Rr020229.t1 913 961 +
XFSC0000022	rubus_genome	exon	72257	72373	100	+	.	ID=Rr020229.t1.mrna1.exon9;Name=Rr020229.t1;Parent=Rr020229.t1.mrna1;Target=Rr020229.t1 962 1078 +
XFSC0000022	rubus_genome	exon	72532	72590	100	+	.	ID=Rr020229.t1.mrna1.exon10;Name=Rr020229.t1;Parent=Rr020229.t1.mrna1;Target=Rr020229.t1 1079 1137 +
XFSC0000022	rubus_genome	exon	73183	73317	100	+	.	ID=Rr020229.t1.mrna1.exon11;Name=Rr020229.t1;Parent=Rr020229.t1.mrna1;Target=Rr020229.t1 1138 1272 +
XFSC0000022	rubus_genome	exon	73529	73678	100	+	.	ID=Rr020229.t1.mrna1.exon12;Name=Rr020229.t1;Parent=Rr020229.t1.mrna1;Target=Rr020229.t1 1273 1422 +
XFSC0000022	rubus_genome	exon	75469	75585	100	+	.	ID=Rr020229.t1.mrna1.exon13;Name=Rr020229.t1;Parent=Rr020229.t1.mrna1;Target=Rr020229.t1 1423 1539 +
XFSC0000022	rubus_genome	exon	75859	75969	100	+	.	ID=Rr020229.t1.mrna1.exon14;Name=Rr020229.t1;Parent=Rr020229.t1.mrna1;Target=Rr020229.t1 1540 1650 +
XFSC0000022	rubus_genome	exon	76372	76438	100	+	.	ID=Rr020229.t1.mrna1.exon15;Name=Rr020229.t1;Parent=Rr020229.t1.mrna1;Target=Rr020229.t1 1651 1717 +
XFSC0000022	rubus_genome	exon	76532	76821	100	+	.	ID=Rr020229.t1.mrna1.exon16;Name=Rr020229.t1;Parent=Rr020229.t1.mrna1;Target=Rr020229.t1 1718 2007 +
XFSC0000022	rubus_genome	CDS	64883	65167	100	+	0	ID=Rr020229.t1.mrna1.cds1;Name=Rr020229.t1;Parent=Rr020229.t1.mrna1;Target=Rr020229.t1 1 285 +
XFSC0000022	rubus_genome	CDS	65426	65554	100	+	0	ID=Rr020229.t1.mrna1.cds2;Name=Rr020229.t1;Parent=Rr020229.t1.mrna1;Target=Rr020229.t1 286 414 +
XFSC0000022	rubus_genome	CDS	66954	67046	100	+	0	ID=Rr020229.t1.mrna1.cds3;Name=Rr020229.t1;Parent=Rr020229.t1.mrna1;Target=Rr020229.t1 415 507 +
XFSC0000022	rubus_genome	CDS	67509	67649	100	+	0	ID=Rr020229.t1.mrna1.cds4;Name=Rr020229.t1;Parent=Rr020229.t1.mrna1;Target=Rr020229.t1 508 648 +
XFSC0000022	rubus_genome	CDS	68710	68778	100	+	0	ID=Rr020229.t1.mrna1.cds5;Name=Rr020229.t1;Parent=Rr020229.t1.mrna1;Target=Rr020229.t1 649 717 +
XFSC0000022	rubus_genome	CDS	69721	69804	100	+	0	ID=Rr020229.t1.mrna1.cds6;Name=Rr020229.t1;Parent=Rr020229.t1.mrna1;Target=Rr020229.t1 718 801 +
XFSC0000022	rubus_genome	CDS	70838	70948	100	+	0	ID=Rr020229.t1.mrna1.cds7;Name=Rr020229.t1;Parent=Rr020229.t1.mrna1;Target=Rr020229.t1 802 912 +
XFSC0000022	rubus_genome	CDS	71644	71692	100	+	0	ID=Rr020229.t1.mrna1.cds8;Name=Rr020229.t1;Parent=Rr020229.t1.mrna1;Target=Rr020229.t1 913 961 +
XFSC0000022	rubus_genome	CDS	72257	72373	100	+	1	ID=Rr020229.t1.mrna1.cds9;Name=Rr020229.t1;Parent=Rr020229.t1.mrna1;Target=Rr020229.t1 962 1078 +
XFSC0000022	rubus_genome	CDS	72532	72590	100	+	1	ID=Rr020229.t1.mrna1.cds10;Name=Rr020229.t1;Parent=Rr020229.t1.mrna1;Target=Rr020229.t1 1079 1137 +
XFSC0000022	rubus_genome	CDS	73183	73317	100	+	0	ID=Rr020229.t1.mrna1.cds11;Name=Rr020229.t1;Parent=Rr020229.t1.mrna1;Target=Rr020229.t1 1138 1272 +
XFSC0000022	rubus_genome	CDS	73529	73678	100	+	0	ID=Rr020229.t1.mrna1.cds12;Name=Rr020229.t1;Parent=Rr020229.t1.mrna1;Target=Rr020229.t1 1273 1422 +
XFSC0000022	rubus_genome	CDS	75469	75585	100	+	0	ID=Rr020229.t1.mrna1.cds13;Name=Rr020229.t1;Parent=Rr020229.t1.mrna1;Target=Rr020229.t1 1423 1539 +
XFSC0000022	rubus_genome	CDS	75859	75969	100	+	0	ID=Rr020229.t1.mrna1.cds14;Name=Rr020229.t1;Parent=Rr020229.t1.mrna1;Target=Rr020229.t1 1540 1650 +
XFSC0000022	rubus_genome	CDS	76372	76438	100	+	0	ID=Rr020229.t1.mrna1.cds15;Name=Rr020229.t1;Parent=Rr020229.t1.mrna1;Target=Rr020229.t1 1651 1717 +
XFSC0000022	rubus_genome	CDS	76532	76821	100	+	1	ID=Rr020229.t1.mrna1.cds16;Name=Rr020229.t1;Parent=Rr020229.t1.mrna1;Target=Rr020229.t1 1718 2007 +
XFSC0000022	rubus_genome	gene	85382	87980	.	+	.	ID=Rr020230.t1.path1;Name=Rr020230.t1
XFSC0000022	rubus_genome	mRNA	85382	87980	.	+	.	ID=Rr020230.t1.mrna1;Name=Rr020230.t1;Parent=Rr020230.t1.path1;coverage=100.0;identity=100.0;matches=837;mismatches=0;indels=0;unknowns=0
XFSC0000022	rubus_genome	exon	85382	85823	100	+	.	ID=Rr020230.t1.mrna1.exon1;Name=Rr020230.t1;Parent=Rr020230.t1.mrna1;Target=Rr020230.t1 1 442 +
XFSC0000022	rubus_genome	exon	86940	87060	100	+	.	ID=Rr020230.t1.mrna1.exon2;Name=Rr020230.t1;Parent=Rr020230.t1.mrna1;Target=Rr020230.t1 443 563 +
XFSC0000022	rubus_genome	exon	87563	87766	100	+	.	ID=Rr020230.t1.mrna1.exon3;Name=Rr020230.t1;Parent=Rr020230.t1.mrna1;Target=Rr020230.t1 564 767 +
XFSC0000022	rubus_genome	exon	87911	87980	100	+	.	ID=Rr020230.t1.mrna1.exon4;Name=Rr020230.t1;Parent=Rr020230.t1.mrna1;Target=Rr020230.t1 768 837 +
XFSC0000022	rubus_genome	CDS	85382	85823	100	+	0	ID=Rr020230.t1.mrna1.cds1;Name=Rr020230.t1;Parent=Rr020230.t1.mrna1;Target=Rr020230.t1 1 442 +
XFSC0000022	rubus_genome	CDS	86940	87060	100	+	1	ID=Rr020230.t1.mrna1.cds2;Name=Rr020230.t1;Parent=Rr020230.t1.mrna1;Target=Rr020230.t1 443 563 +
XFSC0000022	rubus_genome	CDS	87563	87766	100	+	2	ID=Rr020230.t1.mrna1.cds3;Name=Rr020230.t1;Parent=Rr020230.t1.mrna1;Target=Rr020230.t1 564 767 +
XFSC0000022	rubus_genome	CDS	87911	87980	100	+	2	ID=Rr020230.t1.mrna1.cds4;Name=Rr020230.t1;Parent=Rr020230.t1.mrna1;Target=Rr020230.t1 768 837 +
XFSC0000022	rubus_genome	gene	96347	104953	.	+	.	ID=Rr020231.t1.path1;Name=Rr020231.t1
XFSC0000022	rubus_genome	mRNA	96347	104953	.	+	.	ID=Rr020231.t1.mrna1;Name=Rr020231.t1;Parent=Rr020231.t1.path1;coverage=100.0;identity=100.0;matches=3705;mismatches=0;indels=0;unknowns=0
XFSC0000022	rubus_genome	exon	96347	96972	100	+	.	ID=Rr020231.t1.mrna1.exon1;Name=Rr020231.t1;Parent=Rr020231.t1.mrna1;Target=Rr020231.t1 1 626 +
XFSC0000022	rubus_genome	exon	98244	98477	100	+	.	ID=Rr020231.t1.mrna1.exon2;Name=Rr020231.t1;Parent=Rr020231.t1.mrna1;Target=Rr020231.t1 627 860 +
XFSC0000022	rubus_genome	exon	99352	99421	100	+	.	ID=Rr020231.t1.mrna1.exon3;Name=Rr020231.t1;Parent=Rr020231.t1.mrna1;Target=Rr020231.t1 861 930 +
XFSC0000022	rubus_genome	exon	99736	99841	100	+	.	ID=Rr020231.t1.mrna1.exon4;Name=Rr020231.t1;Parent=Rr020231.t1.mrna1;Target=Rr020231.t1 931 1036 +
XFSC0000022	rubus_genome	exon	100060	100171	100	+	.	ID=Rr020231.t1.mrna1.exon5;Name=Rr020231.t1;Parent=Rr020231.t1.mrna1;Target=Rr020231.t1 1037 1148 +
XFSC0000022	rubus_genome	exon	100243	100411	100	+	.	ID=Rr020231.t1.mrna1.exon6;Name=Rr020231.t1;Parent=Rr020231.t1.mrna1;Target=Rr020231.t1 1149 1317 +
XFSC0000022	rubus_genome	exon	101349	101812	100	+	.	ID=Rr020231.t1.mrna1.exon7;Name=Rr020231.t1;Parent=Rr020231.t1.mrna1;Target=Rr020231.t1 1318 1781 +
XFSC0000022	rubus_genome	exon	101998	102133	100	+	.	ID=Rr020231.t1.mrna1.exon8;Name=Rr020231.t1;Parent=Rr020231.t1.mrna1;Target=Rr020231.t1 1782 1917 +
XFSC0000022	rubus_genome	exon	102219	102467	100	+	.	ID=Rr020231.t1.mrna1.exon9;Name=Rr020231.t1;Parent=Rr020231.t1.mrna1;Target=Rr020231.t1 1918 2166 +
XFSC0000022	rubus_genome	exon	102545	102765	100	+	.	ID=Rr020231.t1.mrna1.exon10;Name=Rr020231.t1;Parent=Rr020231.t1.mrna1;Target=Rr020231.t1 2167 2387 +
XFSC0000022	rubus_genome	exon	102902	103160	100	+	.	ID=Rr020231.t1.mrna1.exon11;Name=Rr020231.t1;Parent=Rr020231.t1.mrna1;Target=Rr020231.t1 2388 2646 +
XFSC0000022	rubus_genome	exon	103284	103516	100	+	.	ID=Rr020231.t1.mrna1.exon12;Name=Rr020231.t1;Parent=Rr020231.t1.mrna1;Target=Rr020231.t1 2647 2879 +
XFSC0000022	rubus_genome	exon	103739	104240	100	+	.	ID=Rr020231.t1.mrna1.exon13;Name=Rr020231.t1;Parent=Rr020231.t1.mrna1;Target=Rr020231.t1 2880 3381 +
XFSC0000022	rubus_genome	exon	104630	104953	100	+	.	ID=Rr020231.t1.mrna1.exon14;Name=Rr020231.t1;Parent=Rr020231.t1.mrna1;Target=Rr020231.t1 3382 3705 +
XFSC0000022	rubus_genome	CDS	96347	96972	100	+	0	ID=Rr020231.t1.mrna1.cds1;Name=Rr020231.t1;Parent=Rr020231.t1.mrna1;Target=Rr020231.t1 1 626 +
XFSC0000022	rubus_genome	CDS	98244	98477	100	+	2	ID=Rr020231.t1.mrna1.cds2;Name=Rr020231.t1;Parent=Rr020231.t1.mrna1;Target=Rr020231.t1 627 860 +
XFSC0000022	rubus_genome	CDS	99352	99421	100	+	2	ID=Rr020231.t1.mrna1.cds3;Name=Rr020231.t1;Parent=Rr020231.t1.mrna1;Target=Rr020231.t1 861 930 +
XFSC0000022	rubus_genome	CDS	99736	99841	100	+	0	ID=Rr020231.t1.mrna1.cds4;Name=Rr020231.t1;Parent=Rr020231.t1.mrna1;Target=Rr020231.t1 931 1036 +
XFSC0000022	rubus_genome	CDS	100060	100171	100	+	1	ID=Rr020231.t1.mrna1.cds5;Name=Rr020231.t1;Parent=Rr020231.t1.mrna1;Target=Rr020231.t1 1037 1148 +
XFSC0000022	rubus_genome	CDS	100243	100411	100	+	2	ID=Rr020231.t1.mrna1.cds6;Name=Rr020231.t1;Parent=Rr020231.t1.mrna1;Target=Rr020231.t1 1149 1317 +
XFSC0000022	rubus_genome	CDS	101349	101812	100	+	0	ID=Rr020231.t1.mrna1.cds7;Name=Rr020231.t1;Parent=Rr020231.t1.mrna1;Target=Rr020231.t1 1318 1781 +
XFSC0000022	rubus_genome	CDS	101998	102133	100	+	2	ID=Rr020231.t1.mrna1.cds8;Name=Rr020231.t1;Parent=Rr020231.t1.mrna1;Target=Rr020231.t1 1782 1917 +
XFSC0000022	rubus_genome	CDS	102219	102467	100	+	0	ID=Rr020231.t1.mrna1.cds9;Name=Rr020231.t1;Parent=Rr020231.t1.mrna1;Target=Rr020231.t1 1918 2166 +
XFSC0000022	rubus_genome	CDS	102545	102765	100	+	0	ID=Rr020231.t1.mrna1.cds10;Name=Rr020231.t1;Parent=Rr020231.t1.mrna1;Target=Rr020231.t1 2167 2387 +
XFSC0000022	rubus_genome	CDS	102902	103160	100	+	2	ID=Rr020231.t1.mrna1.cds11;Name=Rr020231.t1;Parent=Rr020231.t1.mrna1;Target=Rr020231.t1 2388 2646 +
XFSC0000022	rubus_genome	CDS	103284	103516	100	+	0	ID=Rr020231.t1.mrna1.cds12;Name=Rr020231.t1;Parent=Rr020231.t1.mrna1;Target=Rr020231.t1 2647 2879 +
XFSC0000022	rubus_genome	CDS	103739	104240	100	+	2	ID=Rr020231.t1.mrna1.cds13;Name=Rr020231.t1;Parent=Rr020231.t1.mrna1;Target=Rr020231.t1 2880 3381 +
XFSC0000022	rubus_genome	CDS	104630	104953	100	+	0	ID=Rr020231.t1.mrna1.cds14;Name=Rr020231.t1;Parent=Rr020231.t1.mrna1;Target=Rr020231.t1 3382 3705 +
XFSC0000022	rubus_genome	gene	109542	110294	.	-	.	ID=Rr020232.t1.path1;Name=Rr020232.t1
XFSC0000022	rubus_genome	mRNA	109542	110294	.	-	.	ID=Rr020232.t1.mrna1;Name=Rr020232.t1;Parent=Rr020232.t1.path1;coverage=100.0;identity=100.0;matches=753;mismatches=0;indels=0;unknowns=0
XFSC0000022	rubus_genome	exon	109542	110294	100	-	.	ID=Rr020232.t1.mrna1.exon1;Name=Rr020232.t1;Parent=Rr020232.t1.mrna1;Target=Rr020232.t1 753 1 .
XFSC0000022	rubus_genome	CDS	109542	110294	100	-	0	ID=Rr020232.t1.mrna1.cds1;Name=Rr020232.t1;Parent=Rr020232.t1.mrna1;Target=Rr020232.t1 753 1 .
XFSC0000022	rubus_genome	gene	111466	112730	.	-	.	ID=Rr020233.t1.path1;Name=Rr020233.t1
XFSC0000022	rubus_genome	mRNA	111466	112730	.	-	.	ID=Rr020233.t1.mrna1;Name=Rr020233.t1;Parent=Rr020233.t1.path1;coverage=100.0;identity=100.0;matches=597;mismatches=0;indels=0;unknowns=0
XFSC0000022	rubus_genome	exon	112453	112730	100	-	.	ID=Rr020233.t1.mrna1.exon1;Name=Rr020233.t1;Parent=Rr020233.t1.mrna1;Target=Rr020233.t1 1 278 +
XFSC0000022	rubus_genome	exon	111466	111784	100	-	.	ID=Rr020233.t1.mrna1.exon2;Name=Rr020233.t1;Parent=Rr020233.t1.mrna1;Target=Rr020233.t1 279 597 +
XFSC0000022	rubus_genome	CDS	112453	112730	100	-	0	ID=Rr020233.t1.mrna1.cds1;Name=Rr020233.t1;Parent=Rr020233.t1.mrna1;Target=Rr020233.t1 1 278 +
XFSC0000022	rubus_genome	CDS	111466	111784	100	-	2	ID=Rr020233.t1.mrna1.cds2;Name=Rr020233.t1;Parent=Rr020233.t1.mrna1;Target=Rr020233.t1 279 597 +
XFSC0000022	rubus_genome	gene	139467	144320	.	-	.	ID=Rr020235.t1.path1;Name=Rr020235.t1
XFSC0000022	rubus_genome	mRNA	139467	144320	.	-	.	ID=Rr020235.t1.mrna1;Name=Rr020235.t1;Parent=Rr020235.t1.path1;coverage=100.0;identity=100.0;matches=2442;mismatches=0;indels=0;unknowns=0
XFSC0000022	rubus_genome	exon	143269	144320	100	-	.	ID=Rr020235.t1.mrna1.exon1;Name=Rr020235.t1;Parent=Rr020235.t1.mrna1;Target=Rr020235.t1 1 1052 +
XFSC0000022	rubus_genome	exon	141539	142199	100	-	.	ID=Rr020235.t1.mrna1.exon2;Name=Rr020235.t1;Parent=Rr020235.t1.mrna1;Target=Rr020235.t1 1053 1713 +
XFSC0000022	rubus_genome	exon	141355	141438	100	-	.	ID=Rr020235.t1.mrna1.exon3;Name=Rr020235.t1;Parent=Rr020235.t1.mrna1;Target=Rr020235.t1 1714 1797 +
XFSC0000022	rubus_genome	exon	140397	140603	100	-	.	ID=Rr020235.t1.mrna1.exon4;Name=Rr020235.t1;Parent=Rr020235.t1.mrna1;Target=Rr020235.t1 1798 2004 +
XFSC0000022	rubus_genome	exon	140042	140145	100	-	.	ID=Rr020235.t1.mrna1.exon5;Name=Rr020235.t1;Parent=Rr020235.t1.mrna1;Target=Rr020235.t1 2005 2108 +
XFSC0000022	rubus_genome	exon	139467	139800	100	-	.	ID=Rr020235.t1.mrna1.exon6;Name=Rr020235.t1;Parent=Rr020235.t1.mrna1;Target=Rr020235.t1 2109 2442 +
XFSC0000022	rubus_genome	CDS	143269	144320	100	-	0	ID=Rr020235.t1.mrna1.cds1;Name=Rr020235.t1;Parent=Rr020235.t1.mrna1;Target=Rr020235.t1 1 1052 +
XFSC0000022	rubus_genome	CDS	141539	142199	100	-	2	ID=Rr020235.t1.mrna1.cds2;Name=Rr020235.t1;Parent=Rr020235.t1.mrna1;Target=Rr020235.t1 1053 1713 +
XFSC0000022	rubus_genome	CDS	141355	141438	100	-	0	ID=Rr020235.t1.mrna1.cds3;Name=Rr020235.t1;Parent=Rr020235.t1.mrna1;Target=Rr020235.t1 1714 1797 +
XFSC0000022	rubus_genome	CDS	140397	140603	100	-	0	ID=Rr020235.t1.mrna1.cds4;Name=Rr020235.t1;Parent=Rr020235.t1.mrna1;Target=Rr020235.t1 1798 2004 +
XFSC0000022	rubus_genome	CDS	140042	140145	100	-	0	ID=Rr020235.t1.mrna1.cds5;Name=Rr020235.t1;Parent=Rr020235.t1.mrna1;Target=Rr020235.t1 2005 2108 +
XFSC0000022	rubus_genome	CDS	139467	139800	100	-	2	ID=Rr020235.t1.mrna1.cds6;Name=Rr020235.t1;Parent=Rr020235.t1.mrna1;Target=Rr020235.t1 2109 2442 +
XFSC0000022	rubus_genome	gene	157806	159809	.	+	.	ID=Rr020236.t1.path1;Name=Rr020236.t1
XFSC0000022	rubus_genome	mRNA	157806	159809	.	+	.	ID=Rr020236.t1.mrna1;Name=Rr020236.t1;Parent=Rr020236.t1.path1;coverage=100.0;identity=100.0;matches=861;mismatches=0;indels=0;unknowns=0
XFSC0000022	rubus_genome	exon	157806	158081	100	+	.	ID=Rr020236.t1.mrna1.exon1;Name=Rr020236.t1;Parent=Rr020236.t1.mrna1;Target=Rr020236.t1 1 276 +
XFSC0000022	rubus_genome	exon	158147	158226	100	+	.	ID=Rr020236.t1.mrna1.exon2;Name=Rr020236.t1;Parent=Rr020236.t1.mrna1;Target=Rr020236.t1 277 356 +
XFSC0000022	rubus_genome	exon	159305	159809	100	+	.	ID=Rr020236.t1.mrna1.exon3;Name=Rr020236.t1;Parent=Rr020236.t1.mrna1;Target=Rr020236.t1 357 861 +
XFSC0000022	rubus_genome	CDS	157806	158081	100	+	0	ID=Rr020236.t1.mrna1.cds1;Name=Rr020236.t1;Parent=Rr020236.t1.mrna1;Target=Rr020236.t1 1 276 +
XFSC0000022	rubus_genome	CDS	158147	158226	100	+	0	ID=Rr020236.t1.mrna1.cds2;Name=Rr020236.t1;Parent=Rr020236.t1.mrna1;Target=Rr020236.t1 277 356 +
XFSC0000022	rubus_genome	CDS	159305	159809	100	+	2	ID=Rr020236.t1.mrna1.cds3;Name=Rr020236.t1;Parent=Rr020236.t1.mrna1;Target=Rr020236.t1 357 861 +
XFSC0000022	rubus_genome	gene	178914	184680	.	+	.	ID=Rr020238.t1.path1;Name=Rr020238.t1
XFSC0000022	rubus_genome	mRNA	178914	184680	.	+	.	ID=Rr020238.t1.mrna1;Name=Rr020238.t1;Parent=Rr020238.t1.path1;coverage=100.0;identity=100.0;matches=1959;mismatches=0;indels=0;unknowns=0
XFSC0000022	rubus_genome	exon	178914	180530	100	+	.	ID=Rr020238.t1.mrna1.exon1;Name=Rr020238.t1;Parent=Rr020238.t1.mrna1;Target=Rr020238.t1 1 1617 +
XFSC0000022	rubus_genome	exon	184339	184680	100	+	.	ID=Rr020238.t1.mrna1.exon2;Name=Rr020238.t1;Parent=Rr020238.t1.mrna1;Target=Rr020238.t1 1618 1959 +
XFSC0000022	rubus_genome	CDS	178914	180530	100	+	0	ID=Rr020238.t1.mrna1.cds1;Name=Rr020238.t1;Parent=Rr020238.t1.mrna1;Target=Rr020238.t1 1 1617 +
XFSC0000022	rubus_genome	CDS	184339	184680	100	+	0	ID=Rr020238.t1.mrna1.cds2;Name=Rr020238.t1;Parent=Rr020238.t1.mrna1;Target=Rr020238.t1 1618 1959 +
XFSC0000022	rubus_genome	gene	185325	194703	.	-	.	ID=Rr020239.t1.path1;Name=Rr020239.t1
XFSC0000022	rubus_genome	mRNA	185325	194703	.	-	.	ID=Rr020239.t1.mrna1;Name=Rr020239.t1;Parent=Rr020239.t1.path1;coverage=100.0;identity=100.0;matches=2646;mismatches=0;indels=0;unknowns=0
XFSC0000022	rubus_genome	exon	194452	194703	100	-	.	ID=Rr020239.t1.mrna1.exon1;Name=Rr020239.t1;Parent=Rr020239.t1.mrna1;Target=Rr020239.t1 1 252 +
XFSC0000022	rubus_genome	exon	193890	194039	100	-	.	ID=Rr020239.t1.mrna1.exon2;Name=Rr020239.t1;Parent=Rr020239.t1.mrna1;Target=Rr020239.t1 253 402 +
XFSC0000022	rubus_genome	exon	192986	193156	100	-	.	ID=Rr020239.t1.mrna1.exon3;Name=Rr020239.t1;Parent=Rr020239.t1.mrna1;Target=Rr020239.t1 403 573 +
XFSC0000022	rubus_genome	exon	192662	192805	100	-	.	ID=Rr020239.t1.mrna1.exon4;Name=Rr020239.t1;Parent=Rr020239.t1.mrna1;Target=Rr020239.t1 574 717 +
XFSC0000022	rubus_genome	exon	191878	191983	100	-	.	ID=Rr020239.t1.mrna1.exon5;Name=Rr020239.t1;Parent=Rr020239.t1.mrna1;Target=Rr020239.t1 718 823 +
XFSC0000022	rubus_genome	exon	191586	191734	100	-	.	ID=Rr020239.t1.mrna1.exon6;Name=Rr020239.t1;Parent=Rr020239.t1.mrna1;Target=Rr020239.t1 824 972 +
XFSC0000022	rubus_genome	exon	191332	191457	100	-	.	ID=Rr020239.t1.mrna1.exon7;Name=Rr020239.t1;Parent=Rr020239.t1.mrna1;Target=Rr020239.t1 973 1098 +
XFSC0000022	rubus_genome	exon	190451	190594	100	-	.	ID=Rr020239.t1.mrna1.exon8;Name=Rr020239.t1;Parent=Rr020239.t1.mrna1;Target=Rr020239.t1 1099 1242 +
XFSC0000022	rubus_genome	exon	189743	189830	100	-	.	ID=Rr020239.t1.mrna1.exon9;Name=Rr020239.t1;Parent=Rr020239.t1.mrna1;Target=Rr020239.t1 1243 1330 +
XFSC0000022	rubus_genome	exon	188336	188709	100	-	.	ID=Rr020239.t1.mrna1.exon10;Name=Rr020239.t1;Parent=Rr020239.t1.mrna1;Target=Rr020239.t1 1331 1704 +
XFSC0000022	rubus_genome	exon	187626	187937	100	-	.	ID=Rr020239.t1.mrna1.exon11;Name=Rr020239.t1;Parent=Rr020239.t1.mrna1;Target=Rr020239.t1 1705 2016 +
XFSC0000022	rubus_genome	exon	186888	187118	100	-	.	ID=Rr020239.t1.mrna1.exon12;Name=Rr020239.t1;Parent=Rr020239.t1.mrna1;Target=Rr020239.t1 2017 2247 +
XFSC0000022	rubus_genome	exon	186675	186773	100	-	.	ID=Rr020239.t1.mrna1.exon13;Name=Rr020239.t1;Parent=Rr020239.t1.mrna1;Target=Rr020239.t1 2248 2346 +
XFSC0000022	rubus_genome	exon	185624	185761	100	-	.	ID=Rr020239.t1.mrna1.exon14;Name=Rr020239.t1;Parent=Rr020239.t1.mrna1;Target=Rr020239.t1 2347 2484 +
XFSC0000022	rubus_genome	exon	185325	185486	100	-	.	ID=Rr020239.t1.mrna1.exon15;Name=Rr020239.t1;Parent=Rr020239.t1.mrna1;Target=Rr020239.t1 2485 2646 +
XFSC0000022	rubus_genome	CDS	194452	194703	100	-	0	ID=Rr020239.t1.mrna1.cds1;Name=Rr020239.t1;Parent=Rr020239.t1.mrna1;Target=Rr020239.t1 1 252 +
XFSC0000022	rubus_genome	CDS	193890	194039	100	-	0	ID=Rr020239.t1.mrna1.cds2;Name=Rr020239.t1;Parent=Rr020239.t1.mrna1;Target=Rr020239.t1 253 402 +
XFSC0000022	rubus_genome	CDS	192986	193156	100	-	0	ID=Rr020239.t1.mrna1.cds3;Name=Rr020239.t1;Parent=Rr020239.t1.mrna1;Target=Rr020239.t1 403 573 +
XFSC0000022	rubus_genome	CDS	192662	192805	100	-	0	ID=Rr020239.t1.mrna1.cds4;Name=Rr020239.t1;Parent=Rr020239.t1.mrna1;Target=Rr020239.t1 574 717 +
XFSC0000022	rubus_genome	CDS	191878	191983	100	-	0	ID=Rr020239.t1.mrna1.cds5;Name=Rr020239.t1;Parent=Rr020239.t1.mrna1;Target=Rr020239.t1 718 823 +
XFSC0000022	rubus_genome	CDS	191586	191734	100	-	1	ID=Rr020239.t1.mrna1.cds6;Name=Rr020239.t1;Parent=Rr020239.t1.mrna1;Target=Rr020239.t1 824 972 +
XFSC0000022	rubus_genome	CDS	191332	191457	100	-	0	ID=Rr020239.t1.mrna1.cds7;Name=Rr020239.t1;Parent=Rr020239.t1.mrna1;Target=Rr020239.t1 973 1098 +
XFSC0000022	rubus_genome	CDS	190451	190594	100	-	0	ID=Rr020239.t1.mrna1.cds8;Name=Rr020239.t1;Parent=Rr020239.t1.mrna1;Target=Rr020239.t1 1099 1242 +
XFSC0000022	rubus_genome	CDS	189743	189830	100	-	0	ID=Rr020239.t1.mrna1.cds9;Name=Rr020239.t1;Parent=Rr020239.t1.mrna1;Target=Rr020239.t1 1243 1330 +
XFSC0000022	rubus_genome	CDS	188336	188709	100	-	1	ID=Rr020239.t1.mrna1.cds10;Name=Rr020239.t1;Parent=Rr020239.t1.mrna1;Target=Rr020239.t1 1331 1704 +
XFSC0000022	rubus_genome	CDS	187626	187937	100	-	0	ID=Rr020239.t1.mrna1.cds11;Name=Rr020239.t1;Parent=Rr020239.t1.mrna1;Target=Rr020239.t1 1705 2016 +
XFSC0000022	rubus_genome	CDS	186888	187118	100	-	0	ID=Rr020239.t1.mrna1.cds12;Name=Rr020239.t1;Parent=Rr020239.t1.mrna1;Target=Rr020239.t1 2017 2247 +
XFSC0000022	rubus_genome	CDS	186675	186773	100	-	0	ID=Rr020239.t1.mrna1.cds13;Name=Rr020239.t1;Parent=Rr020239.t1.mrna1;Target=Rr020239.t1 2248 2346 +
XFSC0000022	rubus_genome	CDS	185624	185761	100	-	0	ID=Rr020239.t1.mrna1.cds14;Name=Rr020239.t1;Parent=Rr020239.t1.mrna1;Target=Rr020239.t1 2347 2484 +
XFSC0000022	rubus_genome	CDS	185325	185486	100	-	0	ID=Rr020239.t1.mrna1.cds15;Name=Rr020239.t1;Parent=Rr020239.t1.mrna1;Target=Rr020239.t1 2485 2646 +
XFSC0000022	rubus_genome	gene	200598	201746	.	-	.	ID=Rr020240.t1.path1;Name=Rr020240.t1
XFSC0000022	rubus_genome	mRNA	200598	201746	.	-	.	ID=Rr020240.t1.mrna1;Name=Rr020240.t1;Parent=Rr020240.t1.path1;coverage=100.0;identity=100.0;matches=717;mismatches=0;indels=0;unknowns=0
XFSC0000022	rubus_genome	exon	201486	201746	100	-	.	ID=Rr020240.t1.mrna1.exon1;Name=Rr020240.t1;Parent=Rr020240.t1.mrna1;Target=Rr020240.t1 1 261 +
XFSC0000022	rubus_genome	exon	201179	201247	100	-	.	ID=Rr020240.t1.mrna1.exon2;Name=Rr020240.t1;Parent=Rr020240.t1.mrna1;Target=Rr020240.t1 262 330 +
XFSC0000022	rubus_genome	exon	200598	200984	100	-	.	ID=Rr020240.t1.mrna1.exon3;Name=Rr020240.t1;Parent=Rr020240.t1.mrna1;Target=Rr020240.t1 331 717 +
XFSC0000022	rubus_genome	CDS	201486	201746	100	-	0	ID=Rr020240.t1.mrna1.cds1;Name=Rr020240.t1;Parent=Rr020240.t1.mrna1;Target=Rr020240.t1 1 261 +
XFSC0000022	rubus_genome	CDS	201179	201247	100	-	0	ID=Rr020240.t1.mrna1.cds2;Name=Rr020240.t1;Parent=Rr020240.t1.mrna1;Target=Rr020240.t1 262 330 +
XFSC0000022	rubus_genome	CDS	200598	200984	100	-	0	ID=Rr020240.t1.mrna1.cds3;Name=Rr020240.t1;Parent=Rr020240.t1.mrna1;Target=Rr020240.t1 331 717 +
XFSC0000022	rubus_genome	gene	206747	207073	.	-	.	ID=Rr020241.t1.path1;Name=Rr020241.t1
XFSC0000022	rubus_genome	mRNA	206747	207073	.	-	.	ID=Rr020241.t1.mrna1;Name=Rr020241.t1;Parent=Rr020241.t1.path1;coverage=100.0;identity=100.0;matches=327;mismatches=0;indels=0;unknowns=0
XFSC0000022	rubus_genome	exon	206747	207073	100	-	.	ID=Rr020241.t1.mrna1.exon1;Name=Rr020241.t1;Parent=Rr020241.t1.mrna1;Target=Rr020241.t1 327 1 .
XFSC0000022	rubus_genome	CDS	206747	207073	100	-	0	ID=Rr020241.t1.mrna1.cds1;Name=Rr020241.t1;Parent=Rr020241.t1.mrna1;Target=Rr020241.t1 327 1 .
XFSC0000022	rubus_genome	gene	222070	224198	.	+	.	ID=Rr020242.t1.path1;Name=Rr020242.t1
XFSC0000022	rubus_genome	mRNA	222070	224198	.	+	.	ID=Rr020242.t1.mrna1;Name=Rr020242.t1;Parent=Rr020242.t1.path1;coverage=100.0;identity=100.0;matches=1449;mismatches=0;indels=0;unknowns=0
XFSC0000022	rubus_genome	exon	222070	222608	100	+	.	ID=Rr020242.t1.mrna1.exon1;Name=Rr020242.t1;Parent=Rr020242.t1.mrna1;Target=Rr020242.t1 1 539 +
XFSC0000022	rubus_genome	exon	222781	223199	100	+	.	ID=Rr020242.t1.mrna1.exon2;Name=Rr020242.t1;Parent=Rr020242.t1.mrna1;Target=Rr020242.t1 540 958 +
XFSC0000022	rubus_genome	exon	223708	224198	100	+	.	ID=Rr020242.t1.mrna1.exon3;Name=Rr020242.t1;Parent=Rr020242.t1.mrna1;Target=Rr020242.t1 959 1449 +
XFSC0000022	rubus_genome	CDS	222070	222608	100	+	0	ID=Rr020242.t1.mrna1.cds1;Name=Rr020242.t1;Parent=Rr020242.t1.mrna1;Target=Rr020242.t1 1 539 +
XFSC0000022	rubus_genome	CDS	222781	223199	100	+	2	ID=Rr020242.t1.mrna1.cds2;Name=Rr020242.t1;Parent=Rr020242.t1.mrna1;Target=Rr020242.t1 540 958 +
XFSC0000022	rubus_genome	CDS	223708	224198	100	+	1	ID=Rr020242.t1.mrna1.cds3;Name=Rr020242.t1;Parent=Rr020242.t1.mrna1;Target=Rr020242.t1 959 1449 +
XFSC0000022	rubus_genome	gene	226960	249554	.	-	.	ID=Rr020243.t1.path1;Name=Rr020243.t1
XFSC0000022	rubus_genome	mRNA	226960	249554	.	-	.	ID=Rr020243.t1.mrna1;Name=Rr020243.t1;Parent=Rr020243.t1.path1;coverage=99.9;identity=100.0;matches=3700;mismatches=0;indels=0;unknowns=0
XFSC0000022	rubus_genome	exon	249245	249554	100	-	.	ID=Rr020243.t1.mrna1.exon1;Name=Rr020243.t1;Parent=Rr020243.t1.mrna1;Target=Rr020243.t1 6 315 +
XFSC0000022	rubus_genome	exon	249072	249131	100	-	.	ID=Rr020243.t1.mrna1.exon2;Name=Rr020243.t1;Parent=Rr020243.t1.mrna1;Target=Rr020243.t1 316 375 +
XFSC0000022	rubus_genome	exon	248885	248977	100	-	.	ID=Rr020243.t1.mrna1.exon3;Name=Rr020243.t1;Parent=Rr020243.t1.mrna1;Target=Rr020243.t1 376 468 +
XFSC0000022	rubus_genome	exon	248014	248242	100	-	.	ID=Rr020243.t1.mrna1.exon4;Name=Rr020243.t1;Parent=Rr020243.t1.mrna1;Target=Rr020243.t1 469 697 +
XFSC0000022	rubus_genome	exon	247498	247604	100	-	.	ID=Rr020243.t1.mrna1.exon5;Name=Rr020243.t1;Parent=Rr020243.t1.mrna1;Target=Rr020243.t1 698 804 +
XFSC0000022	rubus_genome	exon	246512	246574	100	-	.	ID=Rr020243.t1.mrna1.exon6;Name=Rr020243.t1;Parent=Rr020243.t1.mrna1;Target=Rr020243.t1 805 867 +
XFSC0000022	rubus_genome	exon	244300	244400	100	-	.	ID=Rr020243.t1.mrna1.exon7;Name=Rr020243.t1;Parent=Rr020243.t1.mrna1;Target=Rr020243.t1 868 968 +
XFSC0000022	rubus_genome	exon	243822	243916	100	-	.	ID=Rr020243.t1.mrna1.exon8;Name=Rr020243.t1;Parent=Rr020243.t1.mrna1;Target=Rr020243.t1 969 1063 +
XFSC0000022	rubus_genome	exon	243689	243709	100	-	.	ID=Rr020243.t1.mrna1.exon9;Name=Rr020243.t1;Parent=Rr020243.t1.mrna1;Target=Rr020243.t1 1064 1084 +
XFSC0000022	rubus_genome	exon	242984	243079	100	-	.	ID=Rr020243.t1.mrna1.exon10;Name=Rr020243.t1;Parent=Rr020243.t1.mrna1;Target=Rr020243.t1 1085 1180 +
XFSC0000022	rubus_genome	exon	242639	242759	100	-	.	ID=Rr020243.t1.mrna1.exon11;Name=Rr020243.t1;Parent=Rr020243.t1.mrna1;Target=Rr020243.t1 1181 1301 +
XFSC0000022	rubus_genome	exon	242316	242459	100	-	.	ID=Rr020243.t1.mrna1.exon12;Name=Rr020243.t1;Parent=Rr020243.t1.mrna1;Target=Rr020243.t1 1302 1445 +
XFSC0000022	rubus_genome	exon	241309	241505	100	-	.	ID=Rr020243.t1.mrna1.exon13;Name=Rr020243.t1;Parent=Rr020243.t1.mrna1;Target=Rr020243.t1 1446 1642 +
XFSC0000022	rubus_genome	exon	240189	240460	100	-	.	ID=Rr020243.t1.mrna1.exon14;Name=Rr020243.t1;Parent=Rr020243.t1.mrna1;Target=Rr020243.t1 1643 1914 +
XFSC0000022	rubus_genome	exon	239163	239264	100	-	.	ID=Rr020243.t1.mrna1.exon15;Name=Rr020243.t1;Parent=Rr020243.t1.mrna1;Target=Rr020243.t1 1915 2016 +
XFSC0000022	rubus_genome	exon	236524	236700	100	-	.	ID=Rr020243.t1.mrna1.exon16;Name=Rr020243.t1;Parent=Rr020243.t1.mrna1;Target=Rr020243.t1 2017 2193 +
XFSC0000022	rubus_genome	exon	236233	236421	100	-	.	ID=Rr020243.t1.mrna1.exon17;Name=Rr020243.t1;Parent=Rr020243.t1.mrna1;Target=Rr020243.t1 2194 2382 +
XFSC0000022	rubus_genome	exon	234598	234839	100	-	.	ID=Rr020243.t1.mrna1.exon18;Name=Rr020243.t1;Parent=Rr020243.t1.mrna1;Target=Rr020243.t1 2383 2624 +
XFSC0000022	rubus_genome	exon	234377	234523	100	-	.	ID=Rr020243.t1.mrna1.exon19;Name=Rr020243.t1;Parent=Rr020243.t1.mrna1;Target=Rr020243.t1 2625 2771 +
XFSC0000022	rubus_genome	exon	230941	231157	100	-	.	ID=Rr020243.t1.mrna1.exon20;Name=Rr020243.t1;Parent=Rr020243.t1.mrna1;Target=Rr020243.t1 2772 2988 +
XFSC0000022	rubus_genome	exon	229174	229302	100	-	.	ID=Rr020243.t1.mrna1.exon21;Name=Rr020243.t1;Parent=Rr020243.t1.mrna1;Target=Rr020243.t1 2989 3117 +
XFSC0000022	rubus_genome	exon	228954	229070	100	-	.	ID=Rr020243.t1.mrna1.exon22;Name=Rr020243.t1;Parent=Rr020243.t1.mrna1;Target=Rr020243.t1 3118 3234 +
XFSC0000022	rubus_genome	exon	227836	228171	100	-	.	ID=Rr020243.t1.mrna1.exon23;Name=Rr020243.t1;Parent=Rr020243.t1.mrna1;Target=Rr020243.t1 3235 3570 +
XFSC0000022	rubus_genome	exon	227531	227590	100	-	.	ID=Rr020243.t1.mrna1.exon24;Name=Rr020243.t1;Parent=Rr020243.t1.mrna1;Target=Rr020243.t1 3571 3630 +
XFSC0000022	rubus_genome	exon	226960	227034	100	-	.	ID=Rr020243.t1.mrna1.exon25;Name=Rr020243.t1;Parent=Rr020243.t1.mrna1;Target=Rr020243.t1 3631 3705 +
XFSC0000022	rubus_genome	CDS	249245	249553	100	-	0	ID=Rr020243.t1.mrna1.cds1;Name=Rr020243.t1;Parent=Rr020243.t1.mrna1;Target=Rr020243.t1 7 315 +
XFSC0000022	rubus_genome	CDS	249072	249131	100	-	0	ID=Rr020243.t1.mrna1.cds2;Name=Rr020243.t1;Parent=Rr020243.t1.mrna1;Target=Rr020243.t1 316 375 +
XFSC0000022	rubus_genome	CDS	248885	248977	100	-	0	ID=Rr020243.t1.mrna1.cds3;Name=Rr020243.t1;Parent=Rr020243.t1.mrna1;Target=Rr020243.t1 376 468 +
XFSC0000022	rubus_genome	CDS	248014	248242	100	-	0	ID=Rr020243.t1.mrna1.cds4;Name=Rr020243.t1;Parent=Rr020243.t1.mrna1;Target=Rr020243.t1 469 697 +
XFSC0000022	rubus_genome	CDS	247498	247604	100	-	1	ID=Rr020243.t1.mrna1.cds5;Name=Rr020243.t1;Parent=Rr020243.t1.mrna1;Target=Rr020243.t1 698 804 +
XFSC0000022	rubus_genome	CDS	246512	246574	100	-	0	ID=Rr020243.t1.mrna1.cds6;Name=Rr020243.t1;Parent=Rr020243.t1.mrna1;Target=Rr020243.t1 805 867 +
XFSC0000022	rubus_genome	CDS	244300	244400	100	-	0	ID=Rr020243.t1.mrna1.cds7;Name=Rr020243.t1;Parent=Rr020243.t1.mrna1;Target=Rr020243.t1 868 968 +
XFSC0000022	rubus_genome	CDS	243822	243916	100	-	2	ID=Rr020243.t1.mrna1.cds8;Name=Rr020243.t1;Parent=Rr020243.t1.mrna1;Target=Rr020243.t1 969 1063 +
XFSC0000022	rubus_genome	CDS	243689	243709	100	-	1	ID=Rr020243.t1.mrna1.cds9;Name=Rr020243.t1;Parent=Rr020243.t1.mrna1;Target=Rr020243.t1 1064 1084 +
XFSC0000022	rubus_genome	CDS	242984	243079	100	-	1	ID=Rr020243.t1.mrna1.cds10;Name=Rr020243.t1;Parent=Rr020243.t1.mrna1;Target=Rr020243.t1 1085 1180 +
XFSC0000022	rubus_genome	CDS	242639	242759	100	-	1	ID=Rr020243.t1.mrna1.cds11;Name=Rr020243.t1;Parent=Rr020243.t1.mrna1;Target=Rr020243.t1 1181 1301 +
XFSC0000022	rubus_genome	CDS	242316	242459	100	-	2	ID=Rr020243.t1.mrna1.cds12;Name=Rr020243.t1;Parent=Rr020243.t1.mrna1;Target=Rr020243.t1 1302 1445 +
XFSC0000022	rubus_genome	CDS	241309	241505	100	-	2	ID=Rr020243.t1.mrna1.cds13;Name=Rr020243.t1;Parent=Rr020243.t1.mrna1;Target=Rr020243.t1 1446 1642 +
XFSC0000022	rubus_genome	CDS	240189	240460	100	-	1	ID=Rr020243.t1.mrna1.cds14;Name=Rr020243.t1;Parent=Rr020243.t1.mrna1;Target=Rr020243.t1 1643 1914 +
XFSC0000022	rubus_genome	CDS	239163	239264	100	-	0	ID=Rr020243.t1.mrna1.cds15;Name=Rr020243.t1;Parent=Rr020243.t1.mrna1;Target=Rr020243.t1 1915 2016 +
XFSC0000022	rubus_genome	CDS	236524	236700	100	-	0	ID=Rr020243.t1.mrna1.cds16;Name=Rr020243.t1;Parent=Rr020243.t1.mrna1;Target=Rr020243.t1 2017 2193 +
XFSC0000022	rubus_genome	CDS	236233	236421	100	-	0	ID=Rr020243.t1.mrna1.cds17;Name=Rr020243.t1;Parent=Rr020243.t1.mrna1;Target=Rr020243.t1 2194 2382 +
XFSC0000022	rubus_genome	CDS	234598	234839	100	-	0	ID=Rr020243.t1.mrna1.cds18;Name=Rr020243.t1;Parent=Rr020243.t1.mrna1;Target=Rr020243.t1 2383 2624 +
XFSC0000022	rubus_genome	CDS	234377	234523	100	-	2	ID=Rr020243.t1.mrna1.cds19;Name=Rr020243.t1;Parent=Rr020243.t1.mrna1;Target=Rr020243.t1 2625 2771 +
XFSC0000022	rubus_genome	CDS	230941	231157	100	-	2	ID=Rr020243.t1.mrna1.cds20;Name=Rr020243.t1;Parent=Rr020243.t1.mrna1;Target=Rr020243.t1 2772 2988 +
XFSC0000022	rubus_genome	CDS	229174	229302	100	-	0	ID=Rr020243.t1.mrna1.cds21;Name=Rr020243.t1;Parent=Rr020243.t1.mrna1;Target=Rr020243.t1 2989 3117 +
XFSC0000022	rubus_genome	CDS	228954	229070	100	-	0	ID=Rr020243.t1.mrna1.cds22;Name=Rr020243.t1;Parent=Rr020243.t1.mrna1;Target=Rr020243.t1 3118 3234 +
XFSC0000022	rubus_genome	CDS	227836	228171	100	-	0	ID=Rr020243.t1.mrna1.cds23;Name=Rr020243.t1;Parent=Rr020243.t1.mrna1;Target=Rr020243.t1 3235 3570 +
XFSC0000022	rubus_genome	CDS	227531	227590	100	-	0	ID=Rr020243.t1.mrna1.cds24;Name=Rr020243.t1;Parent=Rr020243.t1.mrna1;Target=Rr020243.t1 3571 3630 +
XFSC0000022	rubus_genome	CDS	226960	227034	100	-	0	ID=Rr020243.t1.mrna1.cds25;Name=Rr020243.t1;Parent=Rr020243.t1.mrna1;Target=Rr020243.t1 3631 3705 +
XFSC0000022	rubus_genome	gene	250708	253982	.	+	.	ID=Rr020244.t1.path1;Name=Rr020244.t1
XFSC0000022	rubus_genome	mRNA	250708	253982	.	+	.	ID=Rr020244.t1.mrna1;Name=Rr020244.t1;Parent=Rr020244.t1.path1;coverage=100.0;identity=100.0;matches=993;mismatches=0;indels=0;unknowns=0
XFSC0000022	rubus_genome	exon	250708	250863	100	+	.	ID=Rr020244.t1.mrna1.exon1;Name=Rr020244.t1;Parent=Rr020244.t1.mrna1;Target=Rr020244.t1 1 156 +
XFSC0000022	rubus_genome	exon	251320	251841	100	+	.	ID=Rr020244.t1.mrna1.exon2;Name=Rr020244.t1;Parent=Rr020244.t1.mrna1;Target=Rr020244.t1 157 678 +
XFSC0000022	rubus_genome	exon	252431	252529	100	+	.	ID=Rr020244.t1.mrna1.exon3;Name=Rr020244.t1;Parent=Rr020244.t1.mrna1;Target=Rr020244.t1 679 777 +
XFSC0000022	rubus_genome	exon	252652	252704	100	+	.	ID=Rr020244.t1.mrna1.exon4;Name=Rr020244.t1;Parent=Rr020244.t1.mrna1;Target=Rr020244.t1 778 830 +
XFSC0000022	rubus_genome	exon	253412	253469	100	+	.	ID=Rr020244.t1.mrna1.exon5;Name=Rr020244.t1;Parent=Rr020244.t1.mrna1;Target=Rr020244.t1 831 888 +
XFSC0000022	rubus_genome	exon	253760	253842	100	+	.	ID=Rr020244.t1.mrna1.exon6;Name=Rr020244.t1;Parent=Rr020244.t1.mrna1;Target=Rr020244.t1 889 971 +
XFSC0000022	rubus_genome	exon	253961	253982	100	+	.	ID=Rr020244.t1.mrna1.exon7;Name=Rr020244.t1;Parent=Rr020244.t1.mrna1;Target=Rr020244.t1 972 993 +
XFSC0000022	rubus_genome	CDS	250708	250863	100	+	0	ID=Rr020244.t1.mrna1.cds1;Name=Rr020244.t1;Parent=Rr020244.t1.mrna1;Target=Rr020244.t1 1 156 +
XFSC0000022	rubus_genome	CDS	251320	251841	100	+	0	ID=Rr020244.t1.mrna1.cds2;Name=Rr020244.t1;Parent=Rr020244.t1.mrna1;Target=Rr020244.t1 157 678 +
XFSC0000022	rubus_genome	CDS	252431	252529	100	+	0	ID=Rr020244.t1.mrna1.cds3;Name=Rr020244.t1;Parent=Rr020244.t1.mrna1;Target=Rr020244.t1 679 777 +
XFSC0000022	rubus_genome	CDS	252652	252704	100	+	0	ID=Rr020244.t1.mrna1.cds4;Name=Rr020244.t1;Parent=Rr020244.t1.mrna1;Target=Rr020244.t1 778 830 +
XFSC0000022	rubus_genome	CDS	253412	253469	100	+	2	ID=Rr020244.t1.mrna1.cds5;Name=Rr020244.t1;Parent=Rr020244.t1.mrna1;Target=Rr020244.t1 831 888 +
XFSC0000022	rubus_genome	CDS	253760	253842	100	+	0	ID=Rr020244.t1.mrna1.cds6;Name=Rr020244.t1;Parent=Rr020244.t1.mrna1;Target=Rr020244.t1 889 971 +
XFSC0000022	rubus_genome	CDS	253961	253982	100	+	2	ID=Rr020244.t1.mrna1.cds7;Name=Rr020244.t1;Parent=Rr020244.t1.mrna1;Target=Rr020244.t1 972 993 +
XFSC0000022	rubus_genome	gene	257786	262167	.	+	.	ID=Rr020245.t1.path1;Name=Rr020245.t1
XFSC0000022	rubus_genome	mRNA	257786	262167	.	+	.	ID=Rr020245.t1.mrna1;Name=Rr020245.t1;Parent=Rr020245.t1.path1;coverage=100.0;identity=100.0;matches=702;mismatches=0;indels=0;unknowns=0
XFSC0000022	rubus_genome	exon	257786	257891	100	+	.	ID=Rr020245.t1.mrna1.exon1;Name=Rr020245.t1;Parent=Rr020245.t1.mrna1;Target=Rr020245.t1 1 106 +
XFSC0000022	rubus_genome	exon	258005	258186	100	+	.	ID=Rr020245.t1.mrna1.exon2;Name=Rr020245.t1;Parent=Rr020245.t1.mrna1;Target=Rr020245.t1 107 288 +
XFSC0000022	rubus_genome	exon	259757	259797	100	+	.	ID=Rr020245.t1.mrna1.exon3;Name=Rr020245.t1;Parent=Rr020245.t1.mrna1;Target=Rr020245.t1 289 329 +
XFSC0000022	rubus_genome	exon	260061	260166	100	+	.	ID=Rr020245.t1.mrna1.exon4;Name=Rr020245.t1;Parent=Rr020245.t1.mrna1;Target=Rr020245.t1 330 435 +
XFSC0000022	rubus_genome	exon	260438	260520	100	+	.	ID=Rr020245.t1.mrna1.exon5;Name=Rr020245.t1;Parent=Rr020245.t1.mrna1;Target=Rr020245.t1 436 518 +
XFSC0000022	rubus_genome	exon	261540	261613	100	+	.	ID=Rr020245.t1.mrna1.exon6;Name=Rr020245.t1;Parent=Rr020245.t1.mrna1;Target=Rr020245.t1 519 592 +
XFSC0000022	rubus_genome	exon	262058	262167	100	+	.	ID=Rr020245.t1.mrna1.exon7;Name=Rr020245.t1;Parent=Rr020245.t1.mrna1;Target=Rr020245.t1 593 702 +
XFSC0000022	rubus_genome	CDS	257786	257891	100	+	0	ID=Rr020245.t1.mrna1.cds1;Name=Rr020245.t1;Parent=Rr020245.t1.mrna1;Target=Rr020245.t1 1 106 +
XFSC0000022	rubus_genome	CDS	258005	258186	100	+	1	ID=Rr020245.t1.mrna1.cds2;Name=Rr020245.t1;Parent=Rr020245.t1.mrna1;Target=Rr020245.t1 107 288 +
XFSC0000022	rubus_genome	CDS	259757	259797	100	+	0	ID=Rr020245.t1.mrna1.cds3;Name=Rr020245.t1;Parent=Rr020245.t1.mrna1;Target=Rr020245.t1 289 329 +
XFSC0000022	rubus_genome	CDS	260061	260166	100	+	2	ID=Rr020245.t1.mrna1.cds4;Name=Rr020245.t1;Parent=Rr020245.t1.mrna1;Target=Rr020245.t1 330 435 +
XFSC0000022	rubus_genome	CDS	260438	260520	100	+	0	ID=Rr020245.t1.mrna1.cds5;Name=Rr020245.t1;Parent=Rr020245.t1.mrna1;Target=Rr020245.t1 436 518 +
XFSC0000022	rubus_genome	CDS	261540	261613	100	+	2	ID=Rr020245.t1.mrna1.cds6;Name=Rr020245.t1;Parent=Rr020245.t1.mrna1;Target=Rr020245.t1 519 592 +
XFSC0000022	rubus_genome	CDS	262058	262167	100	+	1	ID=Rr020245.t1.mrna1.cds7;Name=Rr020245.t1;Parent=Rr020245.t1.mrna1;Target=Rr020245.t1 593 702 +
XFSC0000022	rubus_genome	gene	281273	283534	.	+	.	ID=Rr020246.t1.path1;Name=Rr020246.t1
XFSC0000022	rubus_genome	mRNA	281273	283534	.	+	.	ID=Rr020246.t1.mrna1;Name=Rr020246.t1;Parent=Rr020246.t1.path1;coverage=100.0;identity=100.0;matches=714;mismatches=0;indels=0;unknowns=0
XFSC0000022	rubus_genome	exon	281273	281337	100	+	.	ID=Rr020246.t1.mrna1.exon1;Name=Rr020246.t1;Parent=Rr020246.t1.mrna1;Target=Rr020246.t1 1 65 +
XFSC0000022	rubus_genome	exon	281916	282147	100	+	.	ID=Rr020246.t1.mrna1.exon2;Name=Rr020246.t1;Parent=Rr020246.t1.mrna1;Target=Rr020246.t1 66 297 +
XFSC0000022	rubus_genome	exon	282441	282531	100	+	.	ID=Rr020246.t1.mrna1.exon3;Name=Rr020246.t1;Parent=Rr020246.t1.mrna1;Target=Rr020246.t1 298 388 +
XFSC0000022	rubus_genome	exon	283209	283534	100	+	.	ID=Rr020246.t1.mrna1.exon4;Name=Rr020246.t1;Parent=Rr020246.t1.mrna1;Target=Rr020246.t1 389 714 +
XFSC0000022	rubus_genome	CDS	281273	281337	100	+	0	ID=Rr020246.t1.mrna1.cds1;Name=Rr020246.t1;Parent=Rr020246.t1.mrna1;Target=Rr020246.t1 1 65 +
XFSC0000022	rubus_genome	CDS	281916	282147	100	+	2	ID=Rr020246.t1.mrna1.cds2;Name=Rr020246.t1;Parent=Rr020246.t1.mrna1;Target=Rr020246.t1 66 297 +
XFSC0000022	rubus_genome	CDS	282441	282531	100	+	0	ID=Rr020246.t1.mrna1.cds3;Name=Rr020246.t1;Parent=Rr020246.t1.mrna1;Target=Rr020246.t1 298 388 +
XFSC0000022	rubus_genome	CDS	283209	283534	100	+	1	ID=Rr020246.t1.mrna1.cds4;Name=Rr020246.t1;Parent=Rr020246.t1.mrna1;Target=Rr020246.t1 389 714 +
XFSC0000022	rubus_genome	gene	302827	303174	.	+	.	ID=Rr020248.t1.path1;Name=Rr020248.t1
XFSC0000022	rubus_genome	mRNA	302827	303174	.	+	.	ID=Rr020248.t1.mrna1;Name=Rr020248.t1;Parent=Rr020248.t1.path1;coverage=100.0;identity=100.0;matches=348;mismatches=0;indels=0;unknowns=0
XFSC0000022	rubus_genome	exon	302827	303174	100	+	.	ID=Rr020248.t1.mrna1.exon1;Name=Rr020248.t1;Parent=Rr020248.t1.mrna1;Target=Rr020248.t1 348 1 .
XFSC0000022	rubus_genome	CDS	302827	303174	100	+	0	ID=Rr020248.t1.mrna1.cds1;Name=Rr020248.t1;Parent=Rr020248.t1.mrna1;Target=Rr020248.t1 348 1 .
XFSC0000022	rubus_genome	gene	313402	315401	.	-	.	ID=Rr020249.t1.path1;Name=Rr020249.t1
XFSC0000022	rubus_genome	mRNA	313402	315401	.	-	.	ID=Rr020249.t1.mrna1;Name=Rr020249.t1;Parent=Rr020249.t1.path1;coverage=100.0;identity=100.0;matches=576;mismatches=0;indels=0;unknowns=0
XFSC0000022	rubus_genome	exon	315144	315401	100	-	.	ID=Rr020249.t1.mrna1.exon1;Name=Rr020249.t1;Parent=Rr020249.t1.mrna1;Target=Rr020249.t1 1 258 +
XFSC0000022	rubus_genome	exon	313402	313719	100	-	.	ID=Rr020249.t1.mrna1.exon2;Name=Rr020249.t1;Parent=Rr020249.t1.mrna1;Target=Rr020249.t1 259 576 +
XFSC0000022	rubus_genome	CDS	315144	315401	100	-	0	ID=Rr020249.t1.mrna1.cds1;Name=Rr020249.t1;Parent=Rr020249.t1.mrna1;Target=Rr020249.t1 1 258 +
XFSC0000022	rubus_genome	CDS	313402	313719	100	-	0	ID=Rr020249.t1.mrna1.cds2;Name=Rr020249.t1;Parent=Rr020249.t1.mrna1;Target=Rr020249.t1 259 576 +
XFSC0000022	rubus_genome	gene	324751	326058	.	+	.	ID=Rr020250.t1.path1;Name=Rr020250.t1
XFSC0000022	rubus_genome	mRNA	324751	326058	.	+	.	ID=Rr020250.t1.mrna1;Name=Rr020250.t1;Parent=Rr020250.t1.path1;coverage=100.0;identity=100.0;matches=489;mismatches=0;indels=0;unknowns=0
XFSC0000022	rubus_genome	exon	324751	324874	100	+	.	ID=Rr020250.t1.mrna1.exon1;Name=Rr020250.t1;Parent=Rr020250.t1.mrna1;Target=Rr020250.t1 1 124 +
XFSC0000022	rubus_genome	exon	325694	326058	100	+	.	ID=Rr020250.t1.mrna1.exon2;Name=Rr020250.t1;Parent=Rr020250.t1.mrna1;Target=Rr020250.t1 125 489 +
XFSC0000022	rubus_genome	CDS	324751	324874	100	+	0	ID=Rr020250.t1.mrna1.cds1;Name=Rr020250.t1;Parent=Rr020250.t1.mrna1;Target=Rr020250.t1 1 124 +
XFSC0000022	rubus_genome	CDS	325694	326058	100	+	1	ID=Rr020250.t1.mrna1.cds2;Name=Rr020250.t1;Parent=Rr020250.t1.mrna1;Target=Rr020250.t1 125 489 +
XFSC0000022	rubus_genome	gene	345200	352354	.	-	.	ID=Rr020251.t1.path1;Name=Rr020251.t1
XFSC0000022	rubus_genome	mRNA	345200	352354	.	-	.	ID=Rr020251.t1.mrna1;Name=Rr020251.t1;Parent=Rr020251.t1.path1;coverage=100.0;identity=100.0;matches=3459;mismatches=0;indels=0;unknowns=0
XFSC0000022	rubus_genome	exon	351767	352354	100	-	.	ID=Rr020251.t1.mrna1.exon1;Name=Rr020251.t1;Parent=Rr020251.t1.mrna1;Target=Rr020251.t1 1 588 +
XFSC0000022	rubus_genome	exon	350384	350492	100	-	.	ID=Rr020251.t1.mrna1.exon2;Name=Rr020251.t1;Parent=Rr020251.t1.mrna1;Target=Rr020251.t1 589 697 +
XFSC0000022	rubus_genome	exon	350148	350291	100	-	.	ID=Rr020251.t1.mrna1.exon3;Name=Rr020251.t1;Parent=Rr020251.t1.mrna1;Target=Rr020251.t1 698 841 +
XFSC0000022	rubus_genome	exon	349638	349805	100	-	.	ID=Rr020251.t1.mrna1.exon4;Name=Rr020251.t1;Parent=Rr020251.t1.mrna1;Target=Rr020251.t1 842 1009 +
XFSC0000022	rubus_genome	exon	349347	349527	100	-	.	ID=Rr020251.t1.mrna1.exon5;Name=Rr020251.t1;Parent=Rr020251.t1.mrna1;Target=Rr020251.t1 1010 1190 +
XFSC0000022	rubus_genome	exon	349096	349252	100	-	.	ID=Rr020251.t1.mrna1.exon6;Name=Rr020251.t1;Parent=Rr020251.t1.mrna1;Target=Rr020251.t1 1191 1347 +
XFSC0000022	rubus_genome	exon	348866	349005	100	-	.	ID=Rr020251.t1.mrna1.exon7;Name=Rr020251.t1;Parent=Rr020251.t1.mrna1;Target=Rr020251.t1 1348 1487 +
XFSC0000022	rubus_genome	exon	348635	348722	100	-	.	ID=Rr020251.t1.mrna1.exon8;Name=Rr020251.t1;Parent=Rr020251.t1.mrna1;Target=Rr020251.t1 1488 1575 +
XFSC0000022	rubus_genome	exon	348080	348183	100	-	.	ID=Rr020251.t1.mrna1.exon9;Name=Rr020251.t1;Parent=Rr020251.t1.mrna1;Target=Rr020251.t1 1576 1679 +
XFSC0000022	rubus_genome	exon	347823	347921	100	-	.	ID=Rr020251.t1.mrna1.exon10;Name=Rr020251.t1;Parent=Rr020251.t1.mrna1;Target=Rr020251.t1 1680 1778 +
XFSC0000022	rubus_genome	exon	346281	346996	100	-	.	ID=Rr020251.t1.mrna1.exon11;Name=Rr020251.t1;Parent=Rr020251.t1.mrna1;Target=Rr020251.t1 1779 2494 +
XFSC0000022	rubus_genome	exon	345200	346164	100	-	.	ID=Rr020251.t1.mrna1.exon12;Name=Rr020251.t1;Parent=Rr020251.t1.mrna1;Target=Rr020251.t1 2495 3459 +
XFSC0000022	rubus_genome	CDS	351767	352354	100	-	0	ID=Rr020251.t1.mrna1.cds1;Name=Rr020251.t1;Parent=Rr020251.t1.mrna1;Target=Rr020251.t1 1 588 +
XFSC0000022	rubus_genome	CDS	350384	350492	100	-	0	ID=Rr020251.t1.mrna1.cds2;Name=Rr020251.t1;Parent=Rr020251.t1.mrna1;Target=Rr020251.t1 589 697 +
XFSC0000022	rubus_genome	CDS	350148	350291	100	-	1	ID=Rr020251.t1.mrna1.cds3;Name=Rr020251.t1;Parent=Rr020251.t1.mrna1;Target=Rr020251.t1 698 841 +
XFSC0000022	rubus_genome	CDS	349638	349805	100	-	1	ID=Rr020251.t1.mrna1.cds4;Name=Rr020251.t1;Parent=Rr020251.t1.mrna1;Target=Rr020251.t1 842 1009 +
XFSC0000022	rubus_genome	CDS	349347	349527	100	-	1	ID=Rr020251.t1.mrna1.cds5;Name=Rr020251.t1;Parent=Rr020251.t1.mrna1;Target=Rr020251.t1 1010 1190 +
XFSC0000022	rubus_genome	CDS	349096	349252	100	-	2	ID=Rr020251.t1.mrna1.cds6;Name=Rr020251.t1;Parent=Rr020251.t1.mrna1;Target=Rr020251.t1 1191 1347 +
XFSC0000022	rubus_genome	CDS	348866	349005	100	-	0	ID=Rr020251.t1.mrna1.cds7;Name=Rr020251.t1;Parent=Rr020251.t1.mrna1;Target=Rr020251.t1 1348 1487 +
XFSC0000022	rubus_genome	CDS	348635	348722	100	-	2	ID=Rr020251.t1.mrna1.cds8;Name=Rr020251.t1;Parent=Rr020251.t1.mrna1;Target=Rr020251.t1 1488 1575 +
XFSC0000022	rubus_genome	CDS	348080	348183	100	-	0	ID=Rr020251.t1.mrna1.cds9;Name=Rr020251.t1;Parent=Rr020251.t1.mrna1;Target=Rr020251.t1 1576 1679 +
XFSC0000022	rubus_genome	CDS	347823	347921	100	-	2	ID=Rr020251.t1.mrna1.cds10;Name=Rr020251.t1;Parent=Rr020251.t1.mrna1;Target=Rr020251.t1 1680 1778 +
XFSC0000022	rubus_genome	CDS	346281	346996	100	-	2	ID=Rr020251.t1.mrna1.cds11;Name=Rr020251.t1;Parent=Rr020251.t1.mrna1;Target=Rr020251.t1 1779 2494 +
XFSC0000022	rubus_genome	CDS	345200	346164	100	-	1	ID=Rr020251.t1.mrna1.cds12;Name=Rr020251.t1;Parent=Rr020251.t1.mrna1;Target=Rr020251.t1 2495 3459 +
XFSC0000022	rubus_genome	gene	354117	355275	.	+	.	ID=Rr020252.t1.path1;Name=Rr020252.t1
XFSC0000022	rubus_genome	mRNA	354117	355275	.	+	.	ID=Rr020252.t1.mrna1;Name=Rr020252.t1;Parent=Rr020252.t1.path1;coverage=100.0;identity=100.0;matches=996;mismatches=0;indels=0;unknowns=0
XFSC0000022	rubus_genome	exon	354117	354319	100	+	.	ID=Rr020252.t1.mrna1.exon1;Name=Rr020252.t1;Parent=Rr020252.t1.mrna1;Target=Rr020252.t1 1 203 +
XFSC0000022	rubus_genome	exon	354400	354667	100	+	.	ID=Rr020252.t1.mrna1.exon2;Name=Rr020252.t1;Parent=Rr020252.t1.mrna1;Target=Rr020252.t1 204 471 +
XFSC0000022	rubus_genome	exon	354751	355275	100	+	.	ID=Rr020252.t1.mrna1.exon3;Name=Rr020252.t1;Parent=Rr020252.t1.mrna1;Target=Rr020252.t1 472 996 +
XFSC0000022	rubus_genome	CDS	354117	354319	100	+	0	ID=Rr020252.t1.mrna1.cds1;Name=Rr020252.t1;Parent=Rr020252.t1.mrna1;Target=Rr020252.t1 1 203 +
XFSC0000022	rubus_genome	CDS	354400	354667	100	+	2	ID=Rr020252.t1.mrna1.cds2;Name=Rr020252.t1;Parent=Rr020252.t1.mrna1;Target=Rr020252.t1 204 471 +
XFSC0000022	rubus_genome	CDS	354751	355275	100	+	0	ID=Rr020252.t1.mrna1.cds3;Name=Rr020252.t1;Parent=Rr020252.t1.mrna1;Target=Rr020252.t1 472 996 +
XFSC0000022	rubus_genome	gene	356153	361531	.	-	.	ID=Rr020253.t1.path1;Name=Rr020253.t1
XFSC0000022	rubus_genome	mRNA	356153	361531	.	-	.	ID=Rr020253.t1.mrna1;Name=Rr020253.t1;Parent=Rr020253.t1.path1;coverage=100.0;identity=100.0;matches=4923;mismatches=0;indels=0;unknowns=0
XFSC0000022	rubus_genome	exon	360932	361531	100	-	.	ID=Rr020253.t1.mrna1.exon1;Name=Rr020253.t1;Parent=Rr020253.t1.mrna1;Target=Rr020253.t1 1 600 +
XFSC0000022	rubus_genome	exon	360219	360700	100	-	.	ID=Rr020253.t1.mrna1.exon2;Name=Rr020253.t1;Parent=Rr020253.t1.mrna1;Target=Rr020253.t1 601 1082 +
XFSC0000022	rubus_genome	exon	358428	360125	100	-	.	ID=Rr020253.t1.mrna1.exon3;Name=Rr020253.t1;Parent=Rr020253.t1.mrna1;Target=Rr020253.t1 1083 2780 +
XFSC0000022	rubus_genome	exon	356153	358295	100	-	.	ID=Rr020253.t1.mrna1.exon4;Name=Rr020253.t1;Parent=Rr020253.t1.mrna1;Target=Rr020253.t1 2781 4923 +
XFSC0000022	rubus_genome	CDS	360932	361531	100	-	0	ID=Rr020253.t1.mrna1.cds1;Name=Rr020253.t1;Parent=Rr020253.t1.mrna1;Target=Rr020253.t1 1 600 +
XFSC0000022	rubus_genome	CDS	360219	360700	100	-	0	ID=Rr020253.t1.mrna1.cds2;Name=Rr020253.t1;Parent=Rr020253.t1.mrna1;Target=Rr020253.t1 601 1082 +
XFSC0000022	rubus_genome	CDS	358428	360125	100	-	2	ID=Rr020253.t1.mrna1.cds3;Name=Rr020253.t1;Parent=Rr020253.t1.mrna1;Target=Rr020253.t1 1083 2780 +
XFSC0000022	rubus_genome	CDS	356153	358295	100	-	2	ID=Rr020253.t1.mrna1.cds4;Name=Rr020253.t1;Parent=Rr020253.t1.mrna1;Target=Rr020253.t1 2781 4923 +
XFSC0000022	rubus_genome	gene	362528	364327	.	-	.	ID=Rr020254.t1.path1;Name=Rr020254.t1
XFSC0000022	rubus_genome	mRNA	362528	364327	.	-	.	ID=Rr020254.t1.mrna1;Name=Rr020254.t1;Parent=Rr020254.t1.path1;coverage=100.0;identity=100.0;matches=516;mismatches=0;indels=0;unknowns=0
XFSC0000022	rubus_genome	exon	364163	364327	100	-	.	ID=Rr020254.t1.mrna1.exon1;Name=Rr020254.t1;Parent=Rr020254.t1.mrna1;Target=Rr020254.t1 1 165 +
XFSC0000022	rubus_genome	exon	362528	362878	100	-	.	ID=Rr020254.t1.mrna1.exon2;Name=Rr020254.t1;Parent=Rr020254.t1.mrna1;Target=Rr020254.t1 166 516 +
XFSC0000022	rubus_genome	CDS	364163	364327	100	-	0	ID=Rr020254.t1.mrna1.cds1;Name=Rr020254.t1;Parent=Rr020254.t1.mrna1;Target=Rr020254.t1 1 165 +
XFSC0000022	rubus_genome	CDS	362528	362878	100	-	0	ID=Rr020254.t1.mrna1.cds2;Name=Rr020254.t1;Parent=Rr020254.t1.mrna1;Target=Rr020254.t1 166 516 +
XFSC0000022	rubus_genome	gene	378321	378889	.	-	.	ID=Rr020255.t1.path1;Name=Rr020255.t1
XFSC0000022	rubus_genome	mRNA	378321	378889	.	-	.	ID=Rr020255.t1.mrna1;Name=Rr020255.t1;Parent=Rr020255.t1.path1;coverage=100.0;identity=100.0;matches=297;mismatches=0;indels=0;unknowns=0
XFSC0000022	rubus_genome	exon	378652	378889	100	-	.	ID=Rr020255.t1.mrna1.exon1;Name=Rr020255.t1;Parent=Rr020255.t1.mrna1;Target=Rr020255.t1 1 238 +
XFSC0000022	rubus_genome	exon	378321	378379	100	-	.	ID=Rr020255.t1.mrna1.exon2;Name=Rr020255.t1;Parent=Rr020255.t1.mrna1;Target=Rr020255.t1 239 297 +
XFSC0000022	rubus_genome	CDS	378652	378889	100	-	0	ID=Rr020255.t1.mrna1.cds1;Name=Rr020255.t1;Parent=Rr020255.t1.mrna1;Target=Rr020255.t1 1 238 +
XFSC0000022	rubus_genome	CDS	378321	378379	100	-	1	ID=Rr020255.t1.mrna1.cds2;Name=Rr020255.t1;Parent=Rr020255.t1.mrna1;Target=Rr020255.t1 239 297 +
XFSC0000022	rubus_genome	gene	403438	403818	.	+	.	ID=Rr020258.t1.path1;Name=Rr020258.t1
XFSC0000022	rubus_genome	mRNA	403438	403818	.	+	.	ID=Rr020258.t1.mrna1;Name=Rr020258.t1;Parent=Rr020258.t1.path1;coverage=100.0;identity=100.0;matches=381;mismatches=0;indels=0;unknowns=0
XFSC0000022	rubus_genome	exon	403438	403818	100	+	.	ID=Rr020258.t1.mrna1.exon1;Name=Rr020258.t1;Parent=Rr020258.t1.mrna1;Target=Rr020258.t1 381 1 .
XFSC0000022	rubus_genome	CDS	403438	403818	100	+	0	ID=Rr020258.t1.mrna1.cds1;Name=Rr020258.t1;Parent=Rr020258.t1.mrna1;Target=Rr020258.t1 381 1 .
XFSC0000022	rubus_genome	gene	403933	405164	.	+	.	ID=Rr020259.t1.path1;Name=Rr020259.t1
XFSC0000022	rubus_genome	mRNA	403933	405164	.	+	.	ID=Rr020259.t1.mrna1;Name=Rr020259.t1;Parent=Rr020259.t1.path1;coverage=100.0;identity=100.0;matches=948;mismatches=0;indels=0;unknowns=0
XFSC0000022	rubus_genome	exon	403933	404058	100	+	.	ID=Rr020259.t1.mrna1.exon1;Name=Rr020259.t1;Parent=Rr020259.t1.mrna1;Target=Rr020259.t1 1 126 +
XFSC0000022	rubus_genome	exon	404128	404803	100	+	.	ID=Rr020259.t1.mrna1.exon2;Name=Rr020259.t1;Parent=Rr020259.t1.mrna1;Target=Rr020259.t1 127 802 +
XFSC0000022	rubus_genome	exon	405019	405164	100	+	.	ID=Rr020259.t1.mrna1.exon3;Name=Rr020259.t1;Parent=Rr020259.t1.mrna1;Target=Rr020259.t1 803 948 +
XFSC0000022	rubus_genome	CDS	403933	404058	100	+	0	ID=Rr020259.t1.mrna1.cds1;Name=Rr020259.t1;Parent=Rr020259.t1.mrna1;Target=Rr020259.t1 1 126 +
XFSC0000022	rubus_genome	CDS	404128	404803	100	+	0	ID=Rr020259.t1.mrna1.cds2;Name=Rr020259.t1;Parent=Rr020259.t1.mrna1;Target=Rr020259.t1 127 802 +
XFSC0000022	rubus_genome	CDS	405019	405164	100	+	1	ID=Rr020259.t1.mrna1.cds3;Name=Rr020259.t1;Parent=Rr020259.t1.mrna1;Target=Rr020259.t1 803 948 +
XFSC0000022	rubus_genome	gene	405387	406892	.	-	.	ID=Rr020260.t1.path1;Name=Rr020260.t1
XFSC0000022	rubus_genome	mRNA	405387	406892	.	-	.	ID=Rr020260.t1.mrna1;Name=Rr020260.t1;Parent=Rr020260.t1.path1;coverage=100.0;identity=100.0;matches=1341;mismatches=0;indels=0;unknowns=0
XFSC0000022	rubus_genome	exon	406590	406892	100	-	.	ID=Rr020260.t1.mrna1.exon1;Name=Rr020260.t1;Parent=Rr020260.t1.mrna1;Target=Rr020260.t1 1 303 +
XFSC0000022	rubus_genome	exon	406087	406514	100	-	.	ID=Rr020260.t1.mrna1.exon2;Name=Rr020260.t1;Parent=Rr020260.t1.mrna1;Target=Rr020260.t1 304 731 +
XFSC0000022	rubus_genome	exon	405387	405996	100	-	.	ID=Rr020260.t1.mrna1.exon3;Name=Rr020260.t1;Parent=Rr020260.t1.mrna1;Target=Rr020260.t1 732 1341 +
XFSC0000022	rubus_genome	CDS	406590	406892	100	-	0	ID=Rr020260.t1.mrna1.cds1;Name=Rr020260.t1;Parent=Rr020260.t1.mrna1;Target=Rr020260.t1 1 303 +
XFSC0000022	rubus_genome	CDS	406087	406514	100	-	0	ID=Rr020260.t1.mrna1.cds2;Name=Rr020260.t1;Parent=Rr020260.t1.mrna1;Target=Rr020260.t1 304 731 +
XFSC0000022	rubus_genome	CDS	405387	405996	100	-	2	ID=Rr020260.t1.mrna1.cds3;Name=Rr020260.t1;Parent=Rr020260.t1.mrna1;Target=Rr020260.t1 732 1341 +
XFSC0000022	rubus_genome	gene	414318	433623	.	-	.	ID=Rr020262.t1.path1;Name=Rr020262.t1
XFSC0000022	rubus_genome	mRNA	414318	433623	.	-	.	ID=Rr020262.t1.mrna1;Name=Rr020262.t1;Parent=Rr020262.t1.path1;coverage=100.0;identity=100.0;matches=3153;mismatches=0;indels=0;unknowns=0
XFSC0000022	rubus_genome	exon	433513	433623	100	-	.	ID=Rr020262.t1.mrna1.exon1;Name=Rr020262.t1;Parent=Rr020262.t1.mrna1;Target=Rr020262.t1 1 111 +
XFSC0000022	rubus_genome	exon	433296	433405	100	-	.	ID=Rr020262.t1.mrna1.exon2;Name=Rr020262.t1;Parent=Rr020262.t1.mrna1;Target=Rr020262.t1 112 221 +
XFSC0000022	rubus_genome	exon	433128	433200	100	-	.	ID=Rr020262.t1.mrna1.exon3;Name=Rr020262.t1;Parent=Rr020262.t1.mrna1;Target=Rr020262.t1 222 294 +
XFSC0000022	rubus_genome	exon	432259	432320	100	-	.	ID=Rr020262.t1.mrna1.exon4;Name=Rr020262.t1;Parent=Rr020262.t1.mrna1;Target=Rr020262.t1 295 356 +
XFSC0000022	rubus_genome	exon	430853	430994	100	-	.	ID=Rr020262.t1.mrna1.exon5;Name=Rr020262.t1;Parent=Rr020262.t1.mrna1;Target=Rr020262.t1 357 498 +
XFSC0000022	rubus_genome	exon	429333	429551	100	-	.	ID=Rr020262.t1.mrna1.exon6;Name=Rr020262.t1;Parent=Rr020262.t1.mrna1;Target=Rr020262.t1 499 717 +
XFSC0000022	rubus_genome	exon	429126	429192	100	-	.	ID=Rr020262.t1.mrna1.exon7;Name=Rr020262.t1;Parent=Rr020262.t1.mrna1;Target=Rr020262.t1 718 784 +
XFSC0000022	rubus_genome	exon	427913	428312	100	-	.	ID=Rr020262.t1.mrna1.exon8;Name=Rr020262.t1;Parent=Rr020262.t1.mrna1;Target=Rr020262.t1 785 1184 +
XFSC0000022	rubus_genome	exon	426845	426992	100	-	.	ID=Rr020262.t1.mrna1.exon9;Name=Rr020262.t1;Parent=Rr020262.t1.mrna1;Target=Rr020262.t1 1185 1332 +
XFSC0000022	rubus_genome	exon	426579	426739	100	-	.	ID=Rr020262.t1.mrna1.exon10;Name=Rr020262.t1;Parent=Rr020262.t1.mrna1;Target=Rr020262.t1 1333 1493 +
XFSC0000022	rubus_genome	exon	423989	424088	100	-	.	ID=Rr020262.t1.mrna1.exon11;Name=Rr020262.t1;Parent=Rr020262.t1.mrna1;Target=Rr020262.t1 1494 1593 +
XFSC0000022	rubus_genome	exon	422393	422467	100	-	.	ID=Rr020262.t1.mrna1.exon12;Name=Rr020262.t1;Parent=Rr020262.t1.mrna1;Target=Rr020262.t1 1594 1668 +
XFSC0000022	rubus_genome	exon	422151	422285	100	-	.	ID=Rr020262.t1.mrna1.exon13;Name=Rr020262.t1;Parent=Rr020262.t1.mrna1;Target=Rr020262.t1 1669 1803 +
XFSC0000022	rubus_genome	exon	420467	420556	100	-	.	ID=Rr020262.t1.mrna1.exon14;Name=Rr020262.t1;Parent=Rr020262.t1.mrna1;Target=Rr020262.t1 1804 1893 +
XFSC0000022	rubus_genome	exon	419988	420170	100	-	.	ID=Rr020262.t1.mrna1.exon15;Name=Rr020262.t1;Parent=Rr020262.t1.mrna1;Target=Rr020262.t1 1894 2076 +
XFSC0000022	rubus_genome	exon	418993	419097	100	-	.	ID=Rr020262.t1.mrna1.exon16;Name=Rr020262.t1;Parent=Rr020262.t1.mrna1;Target=Rr020262.t1 2077 2181 +
XFSC0000022	rubus_genome	exon	417972	418091	100	-	.	ID=Rr020262.t1.mrna1.exon17;Name=Rr020262.t1;Parent=Rr020262.t1.mrna1;Target=Rr020262.t1 2182 2301 +
XFSC0000022	rubus_genome	exon	416861	417019	100	-	.	ID=Rr020262.t1.mrna1.exon18;Name=Rr020262.t1;Parent=Rr020262.t1.mrna1;Target=Rr020262.t1 2302 2460 +
XFSC0000022	rubus_genome	exon	416576	416650	100	-	.	ID=Rr020262.t1.mrna1.exon19;Name=Rr020262.t1;Parent=Rr020262.t1.mrna1;Target=Rr020262.t1 2461 2535 +
XFSC0000022	rubus_genome	exon	416234	416455	100	-	.	ID=Rr020262.t1.mrna1.exon20;Name=Rr020262.t1;Parent=Rr020262.t1.mrna1;Target=Rr020262.t1 2536 2757 +
XFSC0000022	rubus_genome	exon	415193	415299	100	-	.	ID=Rr020262.t1.mrna1.exon21;Name=Rr020262.t1;Parent=Rr020262.t1.mrna1;Target=Rr020262.t1 2758 2864 +
XFSC0000022	rubus_genome	exon	415037	415090	100	-	.	ID=Rr020262.t1.mrna1.exon22;Name=Rr020262.t1;Parent=Rr020262.t1.mrna1;Target=Rr020262.t1 2865 2918 +
XFSC0000022	rubus_genome	exon	414862	414934	100	-	.	ID=Rr020262.t1.mrna1.exon23;Name=Rr020262.t1;Parent=Rr020262.t1.mrna1;Target=Rr020262.t1 2919 2991 +
XFSC0000022	rubus_genome	exon	414318	414479	100	-	.	ID=Rr020262.t1.mrna1.exon24;Name=Rr020262.t1;Parent=Rr020262.t1.mrna1;Target=Rr020262.t1 2992 3153 +
XFSC0000022	rubus_genome	CDS	433513	433623	100	-	0	ID=Rr020262.t1.mrna1.cds1;Name=Rr020262.t1;Parent=Rr020262.t1.mrna1;Target=Rr020262.t1 1 111 +
XFSC0000022	rubus_genome	CDS	433296	433405	100	-	0	ID=Rr020262.t1.mrna1.cds2;Name=Rr020262.t1;Parent=Rr020262.t1.mrna1;Target=Rr020262.t1 112 221 +
XFSC0000022	rubus_genome	CDS	433128	433200	100	-	2	ID=Rr020262.t1.mrna1.cds3;Name=Rr020262.t1;Parent=Rr020262.t1.mrna1;Target=Rr020262.t1 222 294 +
XFSC0000022	rubus_genome	CDS	432259	432320	100	-	0	ID=Rr020262.t1.mrna1.cds4;Name=Rr020262.t1;Parent=Rr020262.t1.mrna1;Target=Rr020262.t1 295 356 +
XFSC0000022	rubus_genome	CDS	430853	430994	100	-	2	ID=Rr020262.t1.mrna1.cds5;Name=Rr020262.t1;Parent=Rr020262.t1.mrna1;Target=Rr020262.t1 357 498 +
XFSC0000022	rubus_genome	CDS	429333	429551	100	-	0	ID=Rr020262.t1.mrna1.cds6;Name=Rr020262.t1;Parent=Rr020262.t1.mrna1;Target=Rr020262.t1 499 717 +
XFSC0000022	rubus_genome	CDS	429126	429192	100	-	0	ID=Rr020262.t1.mrna1.cds7;Name=Rr020262.t1;Parent=Rr020262.t1.mrna1;Target=Rr020262.t1 718 784 +
XFSC0000022	rubus_genome	CDS	427913	428312	100	-	1	ID=Rr020262.t1.mrna1.cds8;Name=Rr020262.t1;Parent=Rr020262.t1.mrna1;Target=Rr020262.t1 785 1184 +
XFSC0000022	rubus_genome	CDS	426845	426992	100	-	2	ID=Rr020262.t1.mrna1.cds9;Name=Rr020262.t1;Parent=Rr020262.t1.mrna1;Target=Rr020262.t1 1185 1332 +
XFSC0000022	rubus_genome	CDS	426579	426739	100	-	0	ID=Rr020262.t1.mrna1.cds10;Name=Rr020262.t1;Parent=Rr020262.t1.mrna1;Target=Rr020262.t1 1333 1493 +
XFSC0000022	rubus_genome	CDS	423989	424088	100	-	2	ID=Rr020262.t1.mrna1.cds11;Name=Rr020262.t1;Parent=Rr020262.t1.mrna1;Target=Rr020262.t1 1494 1593 +
XFSC0000022	rubus_genome	CDS	422393	422467	100	-	0	ID=Rr020262.t1.mrna1.cds12;Name=Rr020262.t1;Parent=Rr020262.t1.mrna1;Target=Rr020262.t1 1594 1668 +
XFSC0000022	rubus_genome	CDS	422151	422285	100	-	0	ID=Rr020262.t1.mrna1.cds13;Name=Rr020262.t1;Parent=Rr020262.t1.mrna1;Target=Rr020262.t1 1669 1803 +
XFSC0000022	rubus_genome	CDS	420467	420556	100	-	0	ID=Rr020262.t1.mrna1.cds14;Name=Rr020262.t1;Parent=Rr020262.t1.mrna1;Target=Rr020262.t1 1804 1893 +
XFSC0000022	rubus_genome	CDS	419988	420170	100	-	0	ID=Rr020262.t1.mrna1.cds15;Name=Rr020262.t1;Parent=Rr020262.t1.mrna1;Target=Rr020262.t1 1894 2076 +
XFSC0000022	rubus_genome	CDS	418993	419097	100	-	0	ID=Rr020262.t1.mrna1.cds16;Name=Rr020262.t1;Parent=Rr020262.t1.mrna1;Target=Rr020262.t1 2077 2181 +
XFSC0000022	rubus_genome	CDS	417972	418091	100	-	0	ID=Rr020262.t1.mrna1.cds17;Name=Rr020262.t1;Parent=Rr020262.t1.mrna1;Target=Rr020262.t1 2182 2301 +
XFSC0000022	rubus_genome	CDS	416861	417019	100	-	0	ID=Rr020262.t1.mrna1.cds18;Name=Rr020262.t1;Parent=Rr020262.t1.mrna1;Target=Rr020262.t1 2302 2460 +
XFSC0000022	rubus_genome	CDS	416576	416650	100	-	0	ID=Rr020262.t1.mrna1.cds19;Name=Rr020262.t1;Parent=Rr020262.t1.mrna1;Target=Rr020262.t1 2461 2535 +
XFSC0000022	rubus_genome	CDS	416234	416455	100	-	0	ID=Rr020262.t1.mrna1.cds20;Name=Rr020262.t1;Parent=Rr020262.t1.mrna1;Target=Rr020262.t1 2536 2757 +
XFSC0000022	rubus_genome	CDS	415193	415299	100	-	0	ID=Rr020262.t1.mrna1.cds21;Name=Rr020262.t1;Parent=Rr020262.t1.mrna1;Target=Rr020262.t1 2758 2864 +
XFSC0000022	rubus_genome	CDS	415037	415090	100	-	2	ID=Rr020262.t1.mrna1.cds22;Name=Rr020262.t1;Parent=Rr020262.t1.mrna1;Target=Rr020262.t1 2865 2918 +
XFSC0000022	rubus_genome	CDS	414862	414934	100	-	2	ID=Rr020262.t1.mrna1.cds23;Name=Rr020262.t1;Parent=Rr020262.t1.mrna1;Target=Rr020262.t1 2919 2991 +
XFSC0000022	rubus_genome	CDS	414318	414479	100	-	0	ID=Rr020262.t1.mrna1.cds24;Name=Rr020262.t1;Parent=Rr020262.t1.mrna1;Target=Rr020262.t1 2992 3153 +
XFSC0000022	rubus_genome	gene	435957	436475	.	+	.	ID=Rr020263.t1.path1;Name=Rr020263.t1
XFSC0000022	rubus_genome	mRNA	435957	436475	.	+	.	ID=Rr020263.t1.mrna1;Name=Rr020263.t1;Parent=Rr020263.t1.path1;coverage=100.0;identity=100.0;matches=519;mismatches=0;indels=0;unknowns=0
XFSC0000022	rubus_genome	exon	435957	436475	100	+	.	ID=Rr020263.t1.mrna1.exon1;Name=Rr020263.t1;Parent=Rr020263.t1.mrna1;Target=Rr020263.t1 519 1 .
XFSC0000022	rubus_genome	CDS	435957	436475	100	+	0	ID=Rr020263.t1.mrna1.cds1;Name=Rr020263.t1;Parent=Rr020263.t1.mrna1;Target=Rr020263.t1 519 1 .
XFSC0000022	rubus_genome	gene	437292	439399	.	+	.	ID=Rr020264.t1.path1;Name=Rr020264.t1
XFSC0000022	rubus_genome	mRNA	437292	439399	.	+	.	ID=Rr020264.t1.mrna1;Name=Rr020264.t1;Parent=Rr020264.t1.path1;coverage=100.0;identity=100.0;matches=2031;mismatches=0;indels=0;unknowns=0
XFSC0000022	rubus_genome	exon	437292	438468	100	+	.	ID=Rr020264.t1.mrna1.exon1;Name=Rr020264.t1;Parent=Rr020264.t1.mrna1;Target=Rr020264.t1 1 1177 +
XFSC0000022	rubus_genome	exon	438546	439399	100	+	.	ID=Rr020264.t1.mrna1.exon2;Name=Rr020264.t1;Parent=Rr020264.t1.mrna1;Target=Rr020264.t1 1178 2031 +
XFSC0000022	rubus_genome	CDS	437292	438468	100	+	0	ID=Rr020264.t1.mrna1.cds1;Name=Rr020264.t1;Parent=Rr020264.t1.mrna1;Target=Rr020264.t1 1 1177 +
XFSC0000022	rubus_genome	CDS	438546	439399	100	+	1	ID=Rr020264.t1.mrna1.cds2;Name=Rr020264.t1;Parent=Rr020264.t1.mrna1;Target=Rr020264.t1 1178 2031 +
XFSC0000022	rubus_genome	gene	439696	440508	.	+	.	ID=Rr020265.t1.path1;Name=Rr020265.t1
XFSC0000022	rubus_genome	mRNA	439696	440508	.	+	.	ID=Rr020265.t1.mrna1;Name=Rr020265.t1;Parent=Rr020265.t1.path1;coverage=100.0;identity=100.0;matches=813;mismatches=0;indels=0;unknowns=0
XFSC0000022	rubus_genome	exon	439696	440508	100	+	.	ID=Rr020265.t1.mrna1.exon1;Name=Rr020265.t1;Parent=Rr020265.t1.mrna1;Target=Rr020265.t1 813 1 .
XFSC0000022	rubus_genome	CDS	439696	440508	100	+	0	ID=Rr020265.t1.mrna1.cds1;Name=Rr020265.t1;Parent=Rr020265.t1.mrna1;Target=Rr020265.t1 813 1 .
XFSC0000022	rubus_genome	gene	444172	446325	.	-	.	ID=Rr020266.t1.path1;Name=Rr020266.t1
XFSC0000022	rubus_genome	mRNA	444172	446325	.	-	.	ID=Rr020266.t1.mrna1;Name=Rr020266.t1;Parent=Rr020266.t1.path1;coverage=100.0;identity=100.0;matches=2154;mismatches=0;indels=0;unknowns=0
XFSC0000022	rubus_genome	exon	444172	446325	100	-	.	ID=Rr020266.t1.mrna1.exon1;Name=Rr020266.t1;Parent=Rr020266.t1.mrna1;Target=Rr020266.t1 2154 1 .
XFSC0000022	rubus_genome	CDS	444172	446325	100	-	0	ID=Rr020266.t1.mrna1.cds1;Name=Rr020266.t1;Parent=Rr020266.t1.mrna1;Target=Rr020266.t1 2154 1 .
XFSC0000022	rubus_genome	gene	455145	457338	.	+	.	ID=Rr020268.t1.path1;Name=Rr020268.t1
XFSC0000022	rubus_genome	mRNA	455145	457338	.	+	.	ID=Rr020268.t1.mrna1;Name=Rr020268.t1;Parent=Rr020268.t1.path1;coverage=100.0;identity=100.0;matches=636;mismatches=0;indels=0;unknowns=0
XFSC0000022	rubus_genome	exon	455145	455351	100	+	.	ID=Rr020268.t1.mrna1.exon1;Name=Rr020268.t1;Parent=Rr020268.t1.mrna1;Target=Rr020268.t1 1 207 +
XFSC0000022	rubus_genome	exon	455489	455542	100	+	.	ID=Rr020268.t1.mrna1.exon2;Name=Rr020268.t1;Parent=Rr020268.t1.mrna1;Target=Rr020268.t1 208 261 +
XFSC0000022	rubus_genome	exon	455717	455797	100	+	.	ID=Rr020268.t1.mrna1.exon3;Name=Rr020268.t1;Parent=Rr020268.t1.mrna1;Target=Rr020268.t1 262 342 +
XFSC0000022	rubus_genome	exon	456202	456271	100	+	.	ID=Rr020268.t1.mrna1.exon4;Name=Rr020268.t1;Parent=Rr020268.t1.mrna1;Target=Rr020268.t1 343 412 +
XFSC0000022	rubus_genome	exon	456336	456424	100	+	.	ID=Rr020268.t1.mrna1.exon5;Name=Rr020268.t1;Parent=Rr020268.t1.mrna1;Target=Rr020268.t1 413 501 +
XFSC0000022	rubus_genome	exon	457204	457338	100	+	.	ID=Rr020268.t1.mrna1.exon6;Name=Rr020268.t1;Parent=Rr020268.t1.mrna1;Target=Rr020268.t1 502 636 +
XFSC0000022	rubus_genome	CDS	455145	455351	100	+	0	ID=Rr020268.t1.mrna1.cds1;Name=Rr020268.t1;Parent=Rr020268.t1.mrna1;Target=Rr020268.t1 1 207 +
XFSC0000022	rubus_genome	CDS	455489	455542	100	+	0	ID=Rr020268.t1.mrna1.cds2;Name=Rr020268.t1;Parent=Rr020268.t1.mrna1;Target=Rr020268.t1 208 261 +
XFSC0000022	rubus_genome	CDS	455717	455797	100	+	0	ID=Rr020268.t1.mrna1.cds3;Name=Rr020268.t1;Parent=Rr020268.t1.mrna1;Target=Rr020268.t1 262 342 +
XFSC0000022	rubus_genome	CDS	456202	456271	100	+	0	ID=Rr020268.t1.mrna1.cds4;Name=Rr020268.t1;Parent=Rr020268.t1.mrna1;Target=Rr020268.t1 343 412 +
XFSC0000022	rubus_genome	CDS	456336	456424	100	+	1	ID=Rr020268.t1.mrna1.cds5;Name=Rr020268.t1;Parent=Rr020268.t1.mrna1;Target=Rr020268.t1 413 501 +
XFSC0000022	rubus_genome	CDS	457204	457338	100	+	0	ID=Rr020268.t1.mrna1.cds6;Name=Rr020268.t1;Parent=Rr020268.t1.mrna1;Target=Rr020268.t1 502 636 +
XFSC0000022	rubus_genome	gene	458035	460476	.	-	.	ID=Rr020269.t1.path1;Name=Rr020269.t1
XFSC0000022	rubus_genome	mRNA	458035	460476	.	-	.	ID=Rr020269.t1.mrna1;Name=Rr020269.t1;Parent=Rr020269.t1.path1;coverage=100.0;identity=100.0;matches=2073;mismatches=0;indels=0;unknowns=0
XFSC0000022	rubus_genome	exon	460261	460476	100	-	.	ID=Rr020269.t1.mrna1.exon1;Name=Rr020269.t1;Parent=Rr020269.t1.mrna1;Target=Rr020269.t1 1 216 +
XFSC0000022	rubus_genome	exon	459878	460102	100	-	.	ID=Rr020269.t1.mrna1.exon2;Name=Rr020269.t1;Parent=Rr020269.t1.mrna1;Target=Rr020269.t1 217 441 +
XFSC0000022	rubus_genome	exon	459367	459783	100	-	.	ID=Rr020269.t1.mrna1.exon3;Name=Rr020269.t1;Parent=Rr020269.t1.mrna1;Target=Rr020269.t1 442 858 +
XFSC0000022	rubus_genome	exon	458035	459249	100	-	.	ID=Rr020269.t1.mrna1.exon4;Name=Rr020269.t1;Parent=Rr020269.t1.mrna1;Target=Rr020269.t1 859 2073 +
XFSC0000022	rubus_genome	CDS	460261	460476	100	-	0	ID=Rr020269.t1.mrna1.cds1;Name=Rr020269.t1;Parent=Rr020269.t1.mrna1;Target=Rr020269.t1 1 216 +
XFSC0000022	rubus_genome	CDS	459878	460102	100	-	0	ID=Rr020269.t1.mrna1.cds2;Name=Rr020269.t1;Parent=Rr020269.t1.mrna1;Target=Rr020269.t1 217 441 +
XFSC0000022	rubus_genome	CDS	459367	459783	100	-	0	ID=Rr020269.t1.mrna1.cds3;Name=Rr020269.t1;Parent=Rr020269.t1.mrna1;Target=Rr020269.t1 442 858 +
XFSC0000022	rubus_genome	CDS	458035	459249	100	-	0	ID=Rr020269.t1.mrna1.cds4;Name=Rr020269.t1;Parent=Rr020269.t1.mrna1;Target=Rr020269.t1 859 2073 +
XFSC0000022	rubus_genome	gene	461174	463928	.	+	.	ID=Rr020270.t1.path1;Name=Rr020270.t1
XFSC0000022	rubus_genome	mRNA	461174	463928	.	+	.	ID=Rr020270.t1.mrna1;Name=Rr020270.t1;Parent=Rr020270.t1.path1;coverage=100.0;identity=100.0;matches=1212;mismatches=0;indels=0;unknowns=0
XFSC0000022	rubus_genome	exon	461174	461358	100	+	.	ID=Rr020270.t1.mrna1.exon1;Name=Rr020270.t1;Parent=Rr020270.t1.mrna1;Target=Rr020270.t1 1 185 +
XFSC0000022	rubus_genome	exon	461820	462009	100	+	.	ID=Rr020270.t1.mrna1.exon2;Name=Rr020270.t1;Parent=Rr020270.t1.mrna1;Target=Rr020270.t1 186 375 +
XFSC0000022	rubus_genome	exon	462286	462383	100	+	.	ID=Rr020270.t1.mrna1.exon3;Name=Rr020270.t1;Parent=Rr020270.t1.mrna1;Target=Rr020270.t1 376 473 +
XFSC0000022	rubus_genome	exon	462502	462597	100	+	.	ID=Rr020270.t1.mrna1.exon4;Name=Rr020270.t1;Parent=Rr020270.t1.mrna1;Target=Rr020270.t1 474 569 +
XFSC0000022	rubus_genome	exon	462738	462831	100	+	.	ID=Rr020270.t1.mrna1.exon5;Name=Rr020270.t1;Parent=Rr020270.t1.mrna1;Target=Rr020270.t1 570 663 +
XFSC0000022	rubus_genome	exon	462952	463166	100	+	.	ID=Rr020270.t1.mrna1.exon6;Name=Rr020270.t1;Parent=Rr020270.t1.mrna1;Target=Rr020270.t1 664 878 +
XFSC0000022	rubus_genome	exon	463287	463393	100	+	.	ID=Rr020270.t1.mrna1.exon7;Name=Rr020270.t1;Parent=Rr020270.t1.mrna1;Target=Rr020270.t1 879 985 +
XFSC0000022	rubus_genome	exon	463702	463928	100	+	.	ID=Rr020270.t1.mrna1.exon8;Name=Rr020270.t1;Parent=Rr020270.t1.mrna1;Target=Rr020270.t1 986 1212 +
XFSC0000022	rubus_genome	CDS	461174	461358	100	+	0	ID=Rr020270.t1.mrna1.cds1;Name=Rr020270.t1;Parent=Rr020270.t1.mrna1;Target=Rr020270.t1 1 185 +
XFSC0000022	rubus_genome	CDS	461820	462009	100	+	2	ID=Rr020270.t1.mrna1.cds2;Name=Rr020270.t1;Parent=Rr020270.t1.mrna1;Target=Rr020270.t1 186 375 +
XFSC0000022	rubus_genome	CDS	462286	462383	100	+	0	ID=Rr020270.t1.mrna1.cds3;Name=Rr020270.t1;Parent=Rr020270.t1.mrna1;Target=Rr020270.t1 376 473 +
XFSC0000022	rubus_genome	CDS	462502	462597	100	+	2	ID=Rr020270.t1.mrna1.cds4;Name=Rr020270.t1;Parent=Rr020270.t1.mrna1;Target=Rr020270.t1 474 569 +
XFSC0000022	rubus_genome	CDS	462738	462831	100	+	2	ID=Rr020270.t1.mrna1.cds5;Name=Rr020270.t1;Parent=Rr020270.t1.mrna1;Target=Rr020270.t1 570 663 +
XFSC0000022	rubus_genome	CDS	462952	463166	100	+	0	ID=Rr020270.t1.mrna1.cds6;Name=Rr020270.t1;Parent=Rr020270.t1.mrna1;Target=Rr020270.t1 664 878 +
XFSC0000022	rubus_genome	CDS	463287	463393	100	+	2	ID=Rr020270.t1.mrna1.cds7;Name=Rr020270.t1;Parent=Rr020270.t1.mrna1;Target=Rr020270.t1 879 985 +
XFSC0000022	rubus_genome	CDS	463702	463928	100	+	1	ID=Rr020270.t1.mrna1.cds8;Name=Rr020270.t1;Parent=Rr020270.t1.mrna1;Target=Rr020270.t1 986 1212 +
XFSC0000022	rubus_genome	gene	479148	482749	.	-	.	ID=Rr020271.t1.path1;Name=Rr020271.t1
XFSC0000022	rubus_genome	mRNA	479148	482749	.	-	.	ID=Rr020271.t1.mrna1;Name=Rr020271.t1;Parent=Rr020271.t1.path1;coverage=100.0;identity=100.0;matches=3237;mismatches=0;indels=0;unknowns=0
XFSC0000022	rubus_genome	exon	481864	482749	100	-	.	ID=Rr020271.t1.mrna1.exon1;Name=Rr020271.t1;Parent=Rr020271.t1.mrna1;Target=Rr020271.t1 1 886 +
XFSC0000022	rubus_genome	exon	481360	481617	100	-	.	ID=Rr020271.t1.mrna1.exon2;Name=Rr020271.t1;Parent=Rr020271.t1.mrna1;Target=Rr020271.t1 887 1144 +
XFSC0000022	rubus_genome	exon	479148	481240	100	-	.	ID=Rr020271.t1.mrna1.exon3;Name=Rr020271.t1;Parent=Rr020271.t1.mrna1;Target=Rr020271.t1 1145 3237 +
XFSC0000022	rubus_genome	CDS	481864	482749	100	-	0	ID=Rr020271.t1.mrna1.cds1;Name=Rr020271.t1;Parent=Rr020271.t1.mrna1;Target=Rr020271.t1 1 886 +
XFSC0000022	rubus_genome	CDS	481360	481617	100	-	1	ID=Rr020271.t1.mrna1.cds2;Name=Rr020271.t1;Parent=Rr020271.t1.mrna1;Target=Rr020271.t1 887 1144 +
XFSC0000022	rubus_genome	CDS	479148	481240	100	-	1	ID=Rr020271.t1.mrna1.cds3;Name=Rr020271.t1;Parent=Rr020271.t1.mrna1;Target=Rr020271.t1 1145 3237 +
XFSC0000023	rubus_genome	gene	17047	18831	.	-	.	ID=Rr020273.t1.path1;Name=Rr020273.t1
XFSC0000023	rubus_genome	mRNA	17047	18831	.	-	.	ID=Rr020273.t1.mrna1;Name=Rr020273.t1;Parent=Rr020273.t1.path1;coverage=100.0;identity=100.0;matches=1296;mismatches=0;indels=0;unknowns=0
XFSC0000023	rubus_genome	exon	17943	18831	100	-	.	ID=Rr020273.t1.mrna1.exon1;Name=Rr020273.t1;Parent=Rr020273.t1.mrna1;Target=Rr020273.t1 1 889 +
XFSC0000023	rubus_genome	exon	17466	17696	100	-	.	ID=Rr020273.t1.mrna1.exon2;Name=Rr020273.t1;Parent=Rr020273.t1.mrna1;Target=Rr020273.t1 890 1120 +
XFSC0000023	rubus_genome	exon	17047	17222	100	-	.	ID=Rr020273.t1.mrna1.exon3;Name=Rr020273.t1;Parent=Rr020273.t1.mrna1;Target=Rr020273.t1 1121 1296 +
XFSC0000023	rubus_genome	CDS	17943	18831	100	-	0	ID=Rr020273.t1.mrna1.cds1;Name=Rr020273.t1;Parent=Rr020273.t1.mrna1;Target=Rr020273.t1 1 889 +
XFSC0000023	rubus_genome	CDS	17466	17696	100	-	1	ID=Rr020273.t1.mrna1.cds2;Name=Rr020273.t1;Parent=Rr020273.t1.mrna1;Target=Rr020273.t1 890 1120 +
XFSC0000023	rubus_genome	CDS	17047	17222	100	-	1	ID=Rr020273.t1.mrna1.cds3;Name=Rr020273.t1;Parent=Rr020273.t1.mrna1;Target=Rr020273.t1 1121 1296 +
XFSC0000023	rubus_genome	gene	20476	21600	.	-	.	ID=Rr020274.t1.path1;Name=Rr020274.t1
XFSC0000023	rubus_genome	mRNA	20476	21600	.	-	.	ID=Rr020274.t1.mrna1;Name=Rr020274.t1;Parent=Rr020274.t1.path1;coverage=100.0;identity=100.0;matches=1125;mismatches=0;indels=0;unknowns=0
XFSC0000023	rubus_genome	exon	20476	21600	100	-	.	ID=Rr020274.t1.mrna1.exon1;Name=Rr020274.t1;Parent=Rr020274.t1.mrna1;Target=Rr020274.t1 1125 1 .
XFSC0000023	rubus_genome	CDS	20476	21600	100	-	0	ID=Rr020274.t1.mrna1.cds1;Name=Rr020274.t1;Parent=Rr020274.t1.mrna1;Target=Rr020274.t1 1125 1 .
XFSC0000023	rubus_genome	gene	37853	47011	.	+	.	ID=Rr020275.t1.path1;Name=Rr020275.t1
XFSC0000023	rubus_genome	mRNA	37853	47011	.	+	.	ID=Rr020275.t1.mrna1;Name=Rr020275.t1;Parent=Rr020275.t1.path1;coverage=100.0;identity=100.0;matches=2550;mismatches=0;indels=0;unknowns=0
XFSC0000023	rubus_genome	exon	37853	37935	100	+	.	ID=Rr020275.t1.mrna1.exon1;Name=Rr020275.t1;Parent=Rr020275.t1.mrna1;Target=Rr020275.t1 1 83 +
XFSC0000023	rubus_genome	exon	38046	38114	100	+	.	ID=Rr020275.t1.mrna1.exon2;Name=Rr020275.t1;Parent=Rr020275.t1.mrna1;Target=Rr020275.t1 84 152 +
XFSC0000023	rubus_genome	exon	38678	38749	100	+	.	ID=Rr020275.t1.mrna1.exon3;Name=Rr020275.t1;Parent=Rr020275.t1.mrna1;Target=Rr020275.t1 153 224 +
XFSC0000023	rubus_genome	exon	38861	38932	100	+	.	ID=Rr020275.t1.mrna1.exon4;Name=Rr020275.t1;Parent=Rr020275.t1.mrna1;Target=Rr020275.t1 225 296 +
XFSC0000023	rubus_genome	exon	39061	39132	100	+	.	ID=Rr020275.t1.mrna1.exon5;Name=Rr020275.t1;Parent=Rr020275.t1.mrna1;Target=Rr020275.t1 297 368 +
XFSC0000023	rubus_genome	exon	39249	39320	100	+	.	ID=Rr020275.t1.mrna1.exon6;Name=Rr020275.t1;Parent=Rr020275.t1.mrna1;Target=Rr020275.t1 369 440 +
XFSC0000023	rubus_genome	exon	39412	39483	100	+	.	ID=Rr020275.t1.mrna1.exon7;Name=Rr020275.t1;Parent=Rr020275.t1.mrna1;Target=Rr020275.t1 441 512 +
XFSC0000023	rubus_genome	exon	39592	39663	100	+	.	ID=Rr020275.t1.mrna1.exon8;Name=Rr020275.t1;Parent=Rr020275.t1.mrna1;Target=Rr020275.t1 513 584 +
XFSC0000023	rubus_genome	exon	39746	39817	100	+	.	ID=Rr020275.t1.mrna1.exon9;Name=Rr020275.t1;Parent=Rr020275.t1.mrna1;Target=Rr020275.t1 585 656 +
XFSC0000023	rubus_genome	exon	39929	40000	100	+	.	ID=Rr020275.t1.mrna1.exon10;Name=Rr020275.t1;Parent=Rr020275.t1.mrna1;Target=Rr020275.t1 657 728 +
XFSC0000023	rubus_genome	exon	40671	40730	100	+	.	ID=Rr020275.t1.mrna1.exon11;Name=Rr020275.t1;Parent=Rr020275.t1.mrna1;Target=Rr020275.t1 729 788 +
XFSC0000023	rubus_genome	exon	41131	41172	100	+	.	ID=Rr020275.t1.mrna1.exon12;Name=Rr020275.t1;Parent=Rr020275.t1.mrna1;Target=Rr020275.t1 789 830 +
XFSC0000023	rubus_genome	exon	41255	41290	100	+	.	ID=Rr020275.t1.mrna1.exon13;Name=Rr020275.t1;Parent=Rr020275.t1.mrna1;Target=Rr020275.t1 831 866 +
XFSC0000023	rubus_genome	exon	41427	41464	100	+	.	ID=Rr020275.t1.mrna1.exon14;Name=Rr020275.t1;Parent=Rr020275.t1.mrna1;Target=Rr020275.t1 867 904 +
XFSC0000023	rubus_genome	exon	42985	43382	100	+	.	ID=Rr020275.t1.mrna1.exon15;Name=Rr020275.t1;Parent=Rr020275.t1.mrna1;Target=Rr020275.t1 905 1302 +
XFSC0000023	rubus_genome	exon	43603	43801	100	+	.	ID=Rr020275.t1.mrna1.exon16;Name=Rr020275.t1;Parent=Rr020275.t1.mrna1;Target=Rr020275.t1 1303 1501 +
XFSC0000023	rubus_genome	exon	45189	45307	100	+	.	ID=Rr020275.t1.mrna1.exon17;Name=Rr020275.t1;Parent=Rr020275.t1.mrna1;Target=Rr020275.t1 1502 1620 +
XFSC0000023	rubus_genome	exon	45435	45645	100	+	.	ID=Rr020275.t1.mrna1.exon18;Name=Rr020275.t1;Parent=Rr020275.t1.mrna1;Target=Rr020275.t1 1621 1831 +
XFSC0000023	rubus_genome	exon	45789	46026	100	+	.	ID=Rr020275.t1.mrna1.exon19;Name=Rr020275.t1;Parent=Rr020275.t1.mrna1;Target=Rr020275.t1 1832 2069 +
XFSC0000023	rubus_genome	exon	46185	46272	100	+	.	ID=Rr020275.t1.mrna1.exon20;Name=Rr020275.t1;Parent=Rr020275.t1.mrna1;Target=Rr020275.t1 2070 2157 +
XFSC0000023	rubus_genome	exon	46619	47011	100	+	.	ID=Rr020275.t1.mrna1.exon21;Name=Rr020275.t1;Parent=Rr020275.t1.mrna1;Target=Rr020275.t1 2158 2550 +
XFSC0000023	rubus_genome	CDS	37853	37935	100	+	0	ID=Rr020275.t1.mrna1.cds1;Name=Rr020275.t1;Parent=Rr020275.t1.mrna1;Target=Rr020275.t1 1 83 +
XFSC0000023	rubus_genome	CDS	38046	38114	100	+	2	ID=Rr020275.t1.mrna1.cds2;Name=Rr020275.t1;Parent=Rr020275.t1.mrna1;Target=Rr020275.t1 84 152 +
XFSC0000023	rubus_genome	CDS	38678	38749	100	+	2	ID=Rr020275.t1.mrna1.cds3;Name=Rr020275.t1;Parent=Rr020275.t1.mrna1;Target=Rr020275.t1 153 224 +
XFSC0000023	rubus_genome	CDS	38861	38932	100	+	2	ID=Rr020275.t1.mrna1.cds4;Name=Rr020275.t1;Parent=Rr020275.t1.mrna1;Target=Rr020275.t1 225 296 +
XFSC0000023	rubus_genome	CDS	39061	39132	100	+	2	ID=Rr020275.t1.mrna1.cds5;Name=Rr020275.t1;Parent=Rr020275.t1.mrna1;Target=Rr020275.t1 297 368 +
XFSC0000023	rubus_genome	CDS	39249	39320	100	+	2	ID=Rr020275.t1.mrna1.cds6;Name=Rr020275.t1;Parent=Rr020275.t1.mrna1;Target=Rr020275.t1 369 440 +
XFSC0000023	rubus_genome	CDS	39412	39483	100	+	2	ID=Rr020275.t1.mrna1.cds7;Name=Rr020275.t1;Parent=Rr020275.t1.mrna1;Target=Rr020275.t1 441 512 +
XFSC0000023	rubus_genome	CDS	39592	39663	100	+	2	ID=Rr020275.t1.mrna1.cds8;Name=Rr020275.t1;Parent=Rr020275.t1.mrna1;Target=Rr020275.t1 513 584 +
XFSC0000023	rubus_genome	CDS	39746	39817	100	+	2	ID=Rr020275.t1.mrna1.cds9;Name=Rr020275.t1;Parent=Rr020275.t1.mrna1;Target=Rr020275.t1 585 656 +
XFSC0000023	rubus_genome	CDS	39929	40000	100	+	2	ID=Rr020275.t1.mrna1.cds10;Name=Rr020275.t1;Parent=Rr020275.t1.mrna1;Target=Rr020275.t1 657 728 +
XFSC0000023	rubus_genome	CDS	40671	40730	100	+	2	ID=Rr020275.t1.mrna1.cds11;Name=Rr020275.t1;Parent=Rr020275.t1.mrna1;Target=Rr020275.t1 729 788 +
XFSC0000023	rubus_genome	CDS	41131	41172	100	+	2	ID=Rr020275.t1.mrna1.cds12;Name=Rr020275.t1;Parent=Rr020275.t1.mrna1;Target=Rr020275.t1 789 830 +
XFSC0000023	rubus_genome	CDS	41255	41290	100	+	2	ID=Rr020275.t1.mrna1.cds13;Name=Rr020275.t1;Parent=Rr020275.t1.mrna1;Target=Rr020275.t1 831 866 +
XFSC0000023	rubus_genome	CDS	41427	41464	100	+	2	ID=Rr020275.t1.mrna1.cds14;Name=Rr020275.t1;Parent=Rr020275.t1.mrna1;Target=Rr020275.t1 867 904 +
XFSC0000023	rubus_genome	CDS	42985	43382	100	+	1	ID=Rr020275.t1.mrna1.cds15;Name=Rr020275.t1;Parent=Rr020275.t1.mrna1;Target=Rr020275.t1 905 1302 +
XFSC0000023	rubus_genome	CDS	43603	43801	100	+	0	ID=Rr020275.t1.mrna1.cds16;Name=Rr020275.t1;Parent=Rr020275.t1.mrna1;Target=Rr020275.t1 1303 1501 +
XFSC0000023	rubus_genome	CDS	45189	45307	100	+	1	ID=Rr020275.t1.mrna1.cds17;Name=Rr020275.t1;Parent=Rr020275.t1.mrna1;Target=Rr020275.t1 1502 1620 +
XFSC0000023	rubus_genome	CDS	45435	45645	100	+	0	ID=Rr020275.t1.mrna1.cds18;Name=Rr020275.t1;Parent=Rr020275.t1.mrna1;Target=Rr020275.t1 1621 1831 +
XFSC0000023	rubus_genome	CDS	45789	46026	100	+	1	ID=Rr020275.t1.mrna1.cds19;Name=Rr020275.t1;Parent=Rr020275.t1.mrna1;Target=Rr020275.t1 1832 2069 +
XFSC0000023	rubus_genome	CDS	46185	46272	100	+	2	ID=Rr020275.t1.mrna1.cds20;Name=Rr020275.t1;Parent=Rr020275.t1.mrna1;Target=Rr020275.t1 2070 2157 +
XFSC0000023	rubus_genome	CDS	46619	47011	100	+	0	ID=Rr020275.t1.mrna1.cds21;Name=Rr020275.t1;Parent=Rr020275.t1.mrna1;Target=Rr020275.t1 2158 2550 +
XFSC0000023	rubus_genome	gene	48013	50334	.	+	.	ID=Rr020277.t1.path1;Name=Rr020277.t1
XFSC0000023	rubus_genome	mRNA	48013	50334	.	+	.	ID=Rr020277.t1.mrna1;Name=Rr020277.t1;Parent=Rr020277.t1.path1;coverage=100.0;identity=100.0;matches=2322;mismatches=0;indels=0;unknowns=0
XFSC0000023	rubus_genome	exon	48013	50334	100	+	.	ID=Rr020277.t1.mrna1.exon1;Name=Rr020277.t1;Parent=Rr020277.t1.mrna1;Target=Rr020277.t1 2322 1 .
XFSC0000023	rubus_genome	CDS	48013	50334	100	+	0	ID=Rr020277.t1.mrna1.cds1;Name=Rr020277.t1;Parent=Rr020277.t1.mrna1;Target=Rr020277.t1 2322 1 .
XFSC0000023	rubus_genome	gene	53063	53863	.	+	.	ID=Rr020278.t1.path1;Name=Rr020278.t1
XFSC0000023	rubus_genome	mRNA	53063	53863	.	+	.	ID=Rr020278.t1.mrna1;Name=Rr020278.t1;Parent=Rr020278.t1.path1;coverage=100.0;identity=100.0;matches=801;mismatches=0;indels=0;unknowns=0
XFSC0000023	rubus_genome	exon	53063	53863	100	+	.	ID=Rr020278.t1.mrna1.exon1;Name=Rr020278.t1;Parent=Rr020278.t1.mrna1;Target=Rr020278.t1 801 1 .
XFSC0000023	rubus_genome	CDS	53063	53863	100	+	0	ID=Rr020278.t1.mrna1.cds1;Name=Rr020278.t1;Parent=Rr020278.t1.mrna1;Target=Rr020278.t1 801 1 .
XFSC0000023	rubus_genome	gene	73666	84423	.	+	.	ID=Rr020279.t1.path1;Name=Rr020279.t1
XFSC0000023	rubus_genome	mRNA	73666	84423	.	+	.	ID=Rr020279.t1.mrna1;Name=Rr020279.t1;Parent=Rr020279.t1.path1;coverage=100.0;identity=100.0;matches=2613;mismatches=0;indels=0;unknowns=0
XFSC0000023	rubus_genome	exon	73666	73774	100	+	.	ID=Rr020279.t1.mrna1.exon1;Name=Rr020279.t1;Parent=Rr020279.t1.mrna1;Target=Rr020279.t1 1 109 +
XFSC0000023	rubus_genome	exon	73942	74116	100	+	.	ID=Rr020279.t1.mrna1.exon2;Name=Rr020279.t1;Parent=Rr020279.t1.mrna1;Target=Rr020279.t1 110 284 +
XFSC0000023	rubus_genome	exon	75728	75799	100	+	.	ID=Rr020279.t1.mrna1.exon3;Name=Rr020279.t1;Parent=Rr020279.t1.mrna1;Target=Rr020279.t1 285 356 +
XFSC0000023	rubus_genome	exon	76225	76296	100	+	.	ID=Rr020279.t1.mrna1.exon4;Name=Rr020279.t1;Parent=Rr020279.t1.mrna1;Target=Rr020279.t1 357 428 +
XFSC0000023	rubus_genome	exon	76414	76485	100	+	.	ID=Rr020279.t1.mrna1.exon5;Name=Rr020279.t1;Parent=Rr020279.t1.mrna1;Target=Rr020279.t1 429 500 +
XFSC0000023	rubus_genome	exon	76615	76686	100	+	.	ID=Rr020279.t1.mrna1.exon6;Name=Rr020279.t1;Parent=Rr020279.t1.mrna1;Target=Rr020279.t1 501 572 +
XFSC0000023	rubus_genome	exon	76800	76871	100	+	.	ID=Rr020279.t1.mrna1.exon7;Name=Rr020279.t1;Parent=Rr020279.t1.mrna1;Target=Rr020279.t1 573 644 +
XFSC0000023	rubus_genome	exon	77170	77241	100	+	.	ID=Rr020279.t1.mrna1.exon8;Name=Rr020279.t1;Parent=Rr020279.t1.mrna1;Target=Rr020279.t1 645 716 +
XFSC0000023	rubus_genome	exon	77328	77399	100	+	.	ID=Rr020279.t1.mrna1.exon9;Name=Rr020279.t1;Parent=Rr020279.t1.mrna1;Target=Rr020279.t1 717 788 +
XFSC0000023	rubus_genome	exon	77518	77589	100	+	.	ID=Rr020279.t1.mrna1.exon10;Name=Rr020279.t1;Parent=Rr020279.t1.mrna1;Target=Rr020279.t1 789 860 +
XFSC0000023	rubus_genome	exon	78246	78305	100	+	.	ID=Rr020279.t1.mrna1.exon11;Name=Rr020279.t1;Parent=Rr020279.t1.mrna1;Target=Rr020279.t1 861 920 +
XFSC0000023	rubus_genome	exon	78689	78745	100	+	.	ID=Rr020279.t1.mrna1.exon12;Name=Rr020279.t1;Parent=Rr020279.t1.mrna1;Target=Rr020279.t1 921 977 +
XFSC0000023	rubus_genome	exon	78835	78870	100	+	.	ID=Rr020279.t1.mrna1.exon13;Name=Rr020279.t1;Parent=Rr020279.t1.mrna1;Target=Rr020279.t1 978 1013 +
XFSC0000023	rubus_genome	exon	79011	79048	100	+	.	ID=Rr020279.t1.mrna1.exon14;Name=Rr020279.t1;Parent=Rr020279.t1.mrna1;Target=Rr020279.t1 1014 1051 +
XFSC0000023	rubus_genome	exon	80384	80469	100	+	.	ID=Rr020279.t1.mrna1.exon15;Name=Rr020279.t1;Parent=Rr020279.t1.mrna1;Target=Rr020279.t1 1052 1137 +
XFSC0000023	rubus_genome	exon	80676	80871	100	+	.	ID=Rr020279.t1.mrna1.exon16;Name=Rr020279.t1;Parent=Rr020279.t1.mrna1;Target=Rr020279.t1 1138 1333 +
XFSC0000023	rubus_genome	exon	81566	81736	100	+	.	ID=Rr020279.t1.mrna1.exon17;Name=Rr020279.t1;Parent=Rr020279.t1.mrna1;Target=Rr020279.t1 1334 1504 +
XFSC0000023	rubus_genome	exon	82380	82498	100	+	.	ID=Rr020279.t1.mrna1.exon18;Name=Rr020279.t1;Parent=Rr020279.t1.mrna1;Target=Rr020279.t1 1505 1623 +
XFSC0000023	rubus_genome	exon	82591	82801	100	+	.	ID=Rr020279.t1.mrna1.exon19;Name=Rr020279.t1;Parent=Rr020279.t1.mrna1;Target=Rr020279.t1 1624 1834 +
XFSC0000023	rubus_genome	exon	82931	83168	100	+	.	ID=Rr020279.t1.mrna1.exon20;Name=Rr020279.t1;Parent=Rr020279.t1.mrna1;Target=Rr020279.t1 1835 2072 +
XFSC0000023	rubus_genome	exon	83583	83733	100	+	.	ID=Rr020279.t1.mrna1.exon21;Name=Rr020279.t1;Parent=Rr020279.t1.mrna1;Target=Rr020279.t1 2073 2223 +
XFSC0000023	rubus_genome	exon	84034	84423	100	+	.	ID=Rr020279.t1.mrna1.exon22;Name=Rr020279.t1;Parent=Rr020279.t1.mrna1;Target=Rr020279.t1 2224 2613 +
XFSC0000023	rubus_genome	CDS	73666	73774	100	+	0	ID=Rr020279.t1.mrna1.cds1;Name=Rr020279.t1;Parent=Rr020279.t1.mrna1;Target=Rr020279.t1 1 109 +
XFSC0000023	rubus_genome	CDS	73942	74116	100	+	1	ID=Rr020279.t1.mrna1.cds2;Name=Rr020279.t1;Parent=Rr020279.t1.mrna1;Target=Rr020279.t1 110 284 +
XFSC0000023	rubus_genome	CDS	75728	75799	100	+	2	ID=Rr020279.t1.mrna1.cds3;Name=Rr020279.t1;Parent=Rr020279.t1.mrna1;Target=Rr020279.t1 285 356 +
XFSC0000023	rubus_genome	CDS	76225	76296	100	+	2	ID=Rr020279.t1.mrna1.cds4;Name=Rr020279.t1;Parent=Rr020279.t1.mrna1;Target=Rr020279.t1 357 428 +
XFSC0000023	rubus_genome	CDS	76414	76485	100	+	2	ID=Rr020279.t1.mrna1.cds5;Name=Rr020279.t1;Parent=Rr020279.t1.mrna1;Target=Rr020279.t1 429 500 +
XFSC0000023	rubus_genome	CDS	76615	76686	100	+	2	ID=Rr020279.t1.mrna1.cds6;Name=Rr020279.t1;Parent=Rr020279.t1.mrna1;Target=Rr020279.t1 501 572 +
XFSC0000023	rubus_genome	CDS	76800	76871	100	+	2	ID=Rr020279.t1.mrna1.cds7;Name=Rr020279.t1;Parent=Rr020279.t1.mrna1;Target=Rr020279.t1 573 644 +
XFSC0000023	rubus_genome	CDS	77170	77241	100	+	2	ID=Rr020279.t1.mrna1.cds8;Name=Rr020279.t1;Parent=Rr020279.t1.mrna1;Target=Rr020279.t1 645 716 +
XFSC0000023	rubus_genome	CDS	77328	77399	100	+	2	ID=Rr020279.t1.mrna1.cds9;Name=Rr020279.t1;Parent=Rr020279.t1.mrna1;Target=Rr020279.t1 717 788 +
XFSC0000023	rubus_genome	CDS	77518	77589	100	+	2	ID=Rr020279.t1.mrna1.cds10;Name=Rr020279.t1;Parent=Rr020279.t1.mrna1;Target=Rr020279.t1 789 860 +
XFSC0000023	rubus_genome	CDS	78246	78305	100	+	2	ID=Rr020279.t1.mrna1.cds11;Name=Rr020279.t1;Parent=Rr020279.t1.mrna1;Target=Rr020279.t1 861 920 +
XFSC0000023	rubus_genome	CDS	78689	78745	100	+	2	ID=Rr020279.t1.mrna1.cds12;Name=Rr020279.t1;Parent=Rr020279.t1.mrna1;Target=Rr020279.t1 921 977 +
XFSC0000023	rubus_genome	CDS	78835	78870	100	+	2	ID=Rr020279.t1.mrna1.cds13;Name=Rr020279.t1;Parent=Rr020279.t1.mrna1;Target=Rr020279.t1 978 1013 +
XFSC0000023	rubus_genome	CDS	79011	79048	100	+	2	ID=Rr020279.t1.mrna1.cds14;Name=Rr020279.t1;Parent=Rr020279.t1.mrna1;Target=Rr020279.t1 1014 1051 +
XFSC0000023	rubus_genome	CDS	80384	80469	100	+	1	ID=Rr020279.t1.mrna1.cds15;Name=Rr020279.t1;Parent=Rr020279.t1.mrna1;Target=Rr020279.t1 1052 1137 +
XFSC0000023	rubus_genome	CDS	80676	80871	100	+	0	ID=Rr020279.t1.mrna1.cds16;Name=Rr020279.t1;Parent=Rr020279.t1.mrna1;Target=Rr020279.t1 1138 1333 +
XFSC0000023	rubus_genome	CDS	81566	81736	100	+	1	ID=Rr020279.t1.mrna1.cds17;Name=Rr020279.t1;Parent=Rr020279.t1.mrna1;Target=Rr020279.t1 1334 1504 +
XFSC0000023	rubus_genome	CDS	82380	82498	100	+	1	ID=Rr020279.t1.mrna1.cds18;Name=Rr020279.t1;Parent=Rr020279.t1.mrna1;Target=Rr020279.t1 1505 1623 +
XFSC0000023	rubus_genome	CDS	82591	82801	100	+	0	ID=Rr020279.t1.mrna1.cds19;Name=Rr020279.t1;Parent=Rr020279.t1.mrna1;Target=Rr020279.t1 1624 1834 +
XFSC0000023	rubus_genome	CDS	82931	83168	100	+	1	ID=Rr020279.t1.mrna1.cds20;Name=Rr020279.t1;Parent=Rr020279.t1.mrna1;Target=Rr020279.t1 1835 2072 +
XFSC0000023	rubus_genome	CDS	83583	83733	100	+	2	ID=Rr020279.t1.mrna1.cds21;Name=Rr020279.t1;Parent=Rr020279.t1.mrna1;Target=Rr020279.t1 2073 2223 +
XFSC0000023	rubus_genome	CDS	84034	84423	100	+	0	ID=Rr020279.t1.mrna1.cds22;Name=Rr020279.t1;Parent=Rr020279.t1.mrna1;Target=Rr020279.t1 2224 2613 +
XFSC0000023	rubus_genome	gene	90078	94234	.	+	.	ID=Rr020280.t1.path1;Name=Rr020280.t1
XFSC0000023	rubus_genome	mRNA	90078	94234	.	+	.	ID=Rr020280.t1.mrna1;Name=Rr020280.t1;Parent=Rr020280.t1.path1;coverage=100.0;identity=100.0;matches=2445;mismatches=0;indels=0;unknowns=0
XFSC0000023	rubus_genome	exon	90078	90186	100	+	.	ID=Rr020280.t1.mrna1.exon1;Name=Rr020280.t1;Parent=Rr020280.t1.mrna1;Target=Rr020280.t1 1 109 +
XFSC0000023	rubus_genome	exon	90293	90491	100	+	.	ID=Rr020280.t1.mrna1.exon2;Name=Rr020280.t1;Parent=Rr020280.t1.mrna1;Target=Rr020280.t1 110 308 +
XFSC0000023	rubus_genome	exon	91747	92831	100	+	.	ID=Rr020280.t1.mrna1.exon3;Name=Rr020280.t1;Parent=Rr020280.t1.mrna1;Target=Rr020280.t1 309 1393 +
XFSC0000023	rubus_genome	exon	93183	94234	100	+	.	ID=Rr020280.t1.mrna1.exon4;Name=Rr020280.t1;Parent=Rr020280.t1.mrna1;Target=Rr020280.t1 1394 2445 +
XFSC0000023	rubus_genome	CDS	90078	90186	100	+	0	ID=Rr020280.t1.mrna1.cds1;Name=Rr020280.t1;Parent=Rr020280.t1.mrna1;Target=Rr020280.t1 1 109 +
XFSC0000023	rubus_genome	CDS	90293	90491	100	+	1	ID=Rr020280.t1.mrna1.cds2;Name=Rr020280.t1;Parent=Rr020280.t1.mrna1;Target=Rr020280.t1 110 308 +
XFSC0000023	rubus_genome	CDS	91747	92831	100	+	2	ID=Rr020280.t1.mrna1.cds3;Name=Rr020280.t1;Parent=Rr020280.t1.mrna1;Target=Rr020280.t1 309 1393 +
XFSC0000023	rubus_genome	CDS	93183	94234	100	+	1	ID=Rr020280.t1.mrna1.cds4;Name=Rr020280.t1;Parent=Rr020280.t1.mrna1;Target=Rr020280.t1 1394 2445 +
XFSC0000023	rubus_genome	gene	94967	98598	.	-	.	ID=Rr020281.t1.path1;Name=Rr020281.t1
XFSC0000023	rubus_genome	mRNA	94967	98598	.	-	.	ID=Rr020281.t1.mrna1;Name=Rr020281.t1;Parent=Rr020281.t1.path1;coverage=100.0;identity=100.0;matches=2679;mismatches=0;indels=0;unknowns=0
XFSC0000023	rubus_genome	exon	97798	98598	100	-	.	ID=Rr020281.t1.mrna1.exon1;Name=Rr020281.t1;Parent=Rr020281.t1.mrna1;Target=Rr020281.t1 1 801 +
XFSC0000023	rubus_genome	exon	97296	97412	100	-	.	ID=Rr020281.t1.mrna1.exon2;Name=Rr020281.t1;Parent=Rr020281.t1.mrna1;Target=Rr020281.t1 802 918 +
XFSC0000023	rubus_genome	exon	96325	97166	100	-	.	ID=Rr020281.t1.mrna1.exon3;Name=Rr020281.t1;Parent=Rr020281.t1.mrna1;Target=Rr020281.t1 919 1760 +
XFSC0000023	rubus_genome	exon	96140	96227	100	-	.	ID=Rr020281.t1.mrna1.exon4;Name=Rr020281.t1;Parent=Rr020281.t1.mrna1;Target=Rr020281.t1 1761 1848 +
XFSC0000023	rubus_genome	exon	95948	96034	100	-	.	ID=Rr020281.t1.mrna1.exon5;Name=Rr020281.t1;Parent=Rr020281.t1.mrna1;Target=Rr020281.t1 1849 1935 +
XFSC0000023	rubus_genome	exon	95316	95785	100	-	.	ID=Rr020281.t1.mrna1.exon6;Name=Rr020281.t1;Parent=Rr020281.t1.mrna1;Target=Rr020281.t1 1936 2405 +
XFSC0000023	rubus_genome	exon	94967	95240	100	-	.	ID=Rr020281.t1.mrna1.exon7;Name=Rr020281.t1;Parent=Rr020281.t1.mrna1;Target=Rr020281.t1 2406 2679 +
XFSC0000023	rubus_genome	CDS	97798	98598	100	-	0	ID=Rr020281.t1.mrna1.cds1;Name=Rr020281.t1;Parent=Rr020281.t1.mrna1;Target=Rr020281.t1 1 801 +
XFSC0000023	rubus_genome	CDS	97296	97412	100	-	0	ID=Rr020281.t1.mrna1.cds2;Name=Rr020281.t1;Parent=Rr020281.t1.mrna1;Target=Rr020281.t1 802 918 +
XFSC0000023	rubus_genome	CDS	96325	97166	100	-	0	ID=Rr020281.t1.mrna1.cds3;Name=Rr020281.t1;Parent=Rr020281.t1.mrna1;Target=Rr020281.t1 919 1760 +
XFSC0000023	rubus_genome	CDS	96140	96227	100	-	2	ID=Rr020281.t1.mrna1.cds4;Name=Rr020281.t1;Parent=Rr020281.t1.mrna1;Target=Rr020281.t1 1761 1848 +
XFSC0000023	rubus_genome	CDS	95948	96034	100	-	0	ID=Rr020281.t1.mrna1.cds5;Name=Rr020281.t1;Parent=Rr020281.t1.mrna1;Target=Rr020281.t1 1849 1935 +
XFSC0000023	rubus_genome	CDS	95316	95785	100	-	0	ID=Rr020281.t1.mrna1.cds6;Name=Rr020281.t1;Parent=Rr020281.t1.mrna1;Target=Rr020281.t1 1936 2405 +
XFSC0000023	rubus_genome	CDS	94967	95240	100	-	2	ID=Rr020281.t1.mrna1.cds7;Name=Rr020281.t1;Parent=Rr020281.t1.mrna1;Target=Rr020281.t1 2406 2679 +
XFSC0000023	rubus_genome	gene	104286	114648	.	+	.	ID=Rr020282.t1.path1;Name=Rr020282.t1
XFSC0000023	rubus_genome	mRNA	104286	114648	.	+	.	ID=Rr020282.t1.mrna1;Name=Rr020282.t1;Parent=Rr020282.t1.path1;coverage=100.0;identity=100.0;matches=2766;mismatches=0;indels=0;unknowns=0
XFSC0000023	rubus_genome	exon	104286	104557	100	+	.	ID=Rr020282.t1.mrna1.exon1;Name=Rr020282.t1;Parent=Rr020282.t1.mrna1;Target=Rr020282.t1 1 272 +
XFSC0000023	rubus_genome	exon	105579	105896	100	+	.	ID=Rr020282.t1.mrna1.exon2;Name=Rr020282.t1;Parent=Rr020282.t1.mrna1;Target=Rr020282.t1 273 590 +
XFSC0000023	rubus_genome	exon	105993	106040	100	+	.	ID=Rr020282.t1.mrna1.exon3;Name=Rr020282.t1;Parent=Rr020282.t1.mrna1;Target=Rr020282.t1 591 638 +
XFSC0000023	rubus_genome	exon	106747	106818	100	+	.	ID=Rr020282.t1.mrna1.exon4;Name=Rr020282.t1;Parent=Rr020282.t1.mrna1;Target=Rr020282.t1 639 710 +
XFSC0000023	rubus_genome	exon	106917	106988	100	+	.	ID=Rr020282.t1.mrna1.exon5;Name=Rr020282.t1;Parent=Rr020282.t1.mrna1;Target=Rr020282.t1 711 782 +
XFSC0000023	rubus_genome	exon	107404	107475	100	+	.	ID=Rr020282.t1.mrna1.exon6;Name=Rr020282.t1;Parent=Rr020282.t1.mrna1;Target=Rr020282.t1 783 854 +
XFSC0000023	rubus_genome	exon	107574	107645	100	+	.	ID=Rr020282.t1.mrna1.exon7;Name=Rr020282.t1;Parent=Rr020282.t1.mrna1;Target=Rr020282.t1 855 926 +
XFSC0000023	rubus_genome	exon	107741	107812	100	+	.	ID=Rr020282.t1.mrna1.exon8;Name=Rr020282.t1;Parent=Rr020282.t1.mrna1;Target=Rr020282.t1 927 998 +
XFSC0000023	rubus_genome	exon	107909	107980	100	+	.	ID=Rr020282.t1.mrna1.exon9;Name=Rr020282.t1;Parent=Rr020282.t1.mrna1;Target=Rr020282.t1 999 1070 +
XFSC0000023	rubus_genome	exon	108718	108792	100	+	.	ID=Rr020282.t1.mrna1.exon10;Name=Rr020282.t1;Parent=Rr020282.t1.mrna1;Target=Rr020282.t1 1071 1145 +
XFSC0000023	rubus_genome	exon	110382	110417	100	+	.	ID=Rr020282.t1.mrna1.exon11;Name=Rr020282.t1;Parent=Rr020282.t1.mrna1;Target=Rr020282.t1 1146 1181 +
XFSC0000023	rubus_genome	exon	110576	110619	100	+	.	ID=Rr020282.t1.mrna1.exon12;Name=Rr020282.t1;Parent=Rr020282.t1.mrna1;Target=Rr020282.t1 1182 1225 +
XFSC0000023	rubus_genome	exon	110806	111098	100	+	.	ID=Rr020282.t1.mrna1.exon13;Name=Rr020282.t1;Parent=Rr020282.t1.mrna1;Target=Rr020282.t1 1226 1518 +
XFSC0000023	rubus_genome	exon	111352	111550	100	+	.	ID=Rr020282.t1.mrna1.exon14;Name=Rr020282.t1;Parent=Rr020282.t1.mrna1;Target=Rr020282.t1 1519 1717 +
XFSC0000023	rubus_genome	exon	112920	113038	100	+	.	ID=Rr020282.t1.mrna1.exon15;Name=Rr020282.t1;Parent=Rr020282.t1.mrna1;Target=Rr020282.t1 1718 1836 +
XFSC0000023	rubus_genome	exon	113159	113369	100	+	.	ID=Rr020282.t1.mrna1.exon16;Name=Rr020282.t1;Parent=Rr020282.t1.mrna1;Target=Rr020282.t1 1837 2047 +
XFSC0000023	rubus_genome	exon	113507	113744	100	+	.	ID=Rr020282.t1.mrna1.exon17;Name=Rr020282.t1;Parent=Rr020282.t1.mrna1;Target=Rr020282.t1 2048 2285 +
XFSC0000023	rubus_genome	exon	113891	113978	100	+	.	ID=Rr020282.t1.mrna1.exon18;Name=Rr020282.t1;Parent=Rr020282.t1.mrna1;Target=Rr020282.t1 2286 2373 +
XFSC0000023	rubus_genome	exon	114256	114648	100	+	.	ID=Rr020282.t1.mrna1.exon19;Name=Rr020282.t1;Parent=Rr020282.t1.mrna1;Target=Rr020282.t1 2374 2766 +
XFSC0000023	rubus_genome	CDS	104286	104557	100	+	0	ID=Rr020282.t1.mrna1.cds1;Name=Rr020282.t1;Parent=Rr020282.t1.mrna1;Target=Rr020282.t1 1 272 +
XFSC0000023	rubus_genome	CDS	105579	105896	100	+	2	ID=Rr020282.t1.mrna1.cds2;Name=Rr020282.t1;Parent=Rr020282.t1.mrna1;Target=Rr020282.t1 273 590 +
XFSC0000023	rubus_genome	CDS	105993	106040	100	+	2	ID=Rr020282.t1.mrna1.cds3;Name=Rr020282.t1;Parent=Rr020282.t1.mrna1;Target=Rr020282.t1 591 638 +
XFSC0000023	rubus_genome	CDS	106747	106818	100	+	2	ID=Rr020282.t1.mrna1.cds4;Name=Rr020282.t1;Parent=Rr020282.t1.mrna1;Target=Rr020282.t1 639 710 +
XFSC0000023	rubus_genome	CDS	106917	106988	100	+	2	ID=Rr020282.t1.mrna1.cds5;Name=Rr020282.t1;Parent=Rr020282.t1.mrna1;Target=Rr020282.t1 711 782 +
XFSC0000023	rubus_genome	CDS	107404	107475	100	+	2	ID=Rr020282.t1.mrna1.cds6;Name=Rr020282.t1;Parent=Rr020282.t1.mrna1;Target=Rr020282.t1 783 854 +
XFSC0000023	rubus_genome	CDS	107574	107645	100	+	2	ID=Rr020282.t1.mrna1.cds7;Name=Rr020282.t1;Parent=Rr020282.t1.mrna1;Target=Rr020282.t1 855 926 +
XFSC0000023	rubus_genome	CDS	107741	107812	100	+	2	ID=Rr020282.t1.mrna1.cds8;Name=Rr020282.t1;Parent=Rr020282.t1.mrna1;Target=Rr020282.t1 927 998 +
XFSC0000023	rubus_genome	CDS	107909	107980	100	+	2	ID=Rr020282.t1.mrna1.cds9;Name=Rr020282.t1;Parent=Rr020282.t1.mrna1;Target=Rr020282.t1 999 1070 +
XFSC0000023	rubus_genome	CDS	108718	108792	100	+	2	ID=Rr020282.t1.mrna1.cds10;Name=Rr020282.t1;Parent=Rr020282.t1.mrna1;Target=Rr020282.t1 1071 1145 +
XFSC0000023	rubus_genome	CDS	110382	110417	100	+	2	ID=Rr020282.t1.mrna1.cds11;Name=Rr020282.t1;Parent=Rr020282.t1.mrna1;Target=Rr020282.t1 1146 1181 +
XFSC0000023	rubus_genome	CDS	110576	110619	100	+	2	ID=Rr020282.t1.mrna1.cds12;Name=Rr020282.t1;Parent=Rr020282.t1.mrna1;Target=Rr020282.t1 1182 1225 +
XFSC0000023	rubus_genome	CDS	110806	111098	100	+	1	ID=Rr020282.t1.mrna1.cds13;Name=Rr020282.t1;Parent=Rr020282.t1.mrna1;Target=Rr020282.t1 1226 1518 +
XFSC0000023	rubus_genome	CDS	111352	111550	100	+	0	ID=Rr020282.t1.mrna1.cds14;Name=Rr020282.t1;Parent=Rr020282.t1.mrna1;Target=Rr020282.t1 1519 1717 +
XFSC0000023	rubus_genome	CDS	112920	113038	100	+	1	ID=Rr020282.t1.mrna1.cds15;Name=Rr020282.t1;Parent=Rr020282.t1.mrna1;Target=Rr020282.t1 1718 1836 +
XFSC0000023	rubus_genome	CDS	113159	113369	100	+	0	ID=Rr020282.t1.mrna1.cds16;Name=Rr020282.t1;Parent=Rr020282.t1.mrna1;Target=Rr020282.t1 1837 2047 +
XFSC0000023	rubus_genome	CDS	113507	113744	100	+	1	ID=Rr020282.t1.mrna1.cds17;Name=Rr020282.t1;Parent=Rr020282.t1.mrna1;Target=Rr020282.t1 2048 2285 +
XFSC0000023	rubus_genome	CDS	113891	113978	100	+	2	ID=Rr020282.t1.mrna1.cds18;Name=Rr020282.t1;Parent=Rr020282.t1.mrna1;Target=Rr020282.t1 2286 2373 +
XFSC0000023	rubus_genome	CDS	114256	114648	100	+	0	ID=Rr020282.t1.mrna1.cds19;Name=Rr020282.t1;Parent=Rr020282.t1.mrna1;Target=Rr020282.t1 2374 2766 +
XFSC0000023	rubus_genome	gene	116513	122328	.	+	.	ID=Rr020284.t1.path1;Name=Rr020284.t1
XFSC0000023	rubus_genome	mRNA	116513	122328	.	+	.	ID=Rr020284.t1.mrna1;Name=Rr020284.t1;Parent=Rr020284.t1.path1;coverage=100.0;identity=100.0;matches=1125;mismatches=0;indels=0;unknowns=0
XFSC0000023	rubus_genome	exon	116513	116615	100	+	.	ID=Rr020284.t1.mrna1.exon1;Name=Rr020284.t1;Parent=Rr020284.t1.mrna1;Target=Rr020284.t1 1 103 +
XFSC0000023	rubus_genome	exon	118204	118390	100	+	.	ID=Rr020284.t1.mrna1.exon2;Name=Rr020284.t1;Parent=Rr020284.t1.mrna1;Target=Rr020284.t1 104 290 +
XFSC0000023	rubus_genome	exon	119125	119196	100	+	.	ID=Rr020284.t1.mrna1.exon3;Name=Rr020284.t1;Parent=Rr020284.t1.mrna1;Target=Rr020284.t1 291 362 +
XFSC0000023	rubus_genome	exon	119599	119670	100	+	.	ID=Rr020284.t1.mrna1.exon4;Name=Rr020284.t1;Parent=Rr020284.t1.mrna1;Target=Rr020284.t1 363 434 +
XFSC0000023	rubus_genome	exon	119776	119847	100	+	.	ID=Rr020284.t1.mrna1.exon5;Name=Rr020284.t1;Parent=Rr020284.t1.mrna1;Target=Rr020284.t1 435 506 +
XFSC0000023	rubus_genome	exon	120009	120080	100	+	.	ID=Rr020284.t1.mrna1.exon6;Name=Rr020284.t1;Parent=Rr020284.t1.mrna1;Target=Rr020284.t1 507 578 +
XFSC0000023	rubus_genome	exon	120200	120271	100	+	.	ID=Rr020284.t1.mrna1.exon7;Name=Rr020284.t1;Parent=Rr020284.t1.mrna1;Target=Rr020284.t1 579 650 +
XFSC0000023	rubus_genome	exon	120356	120427	100	+	.	ID=Rr020284.t1.mrna1.exon8;Name=Rr020284.t1;Parent=Rr020284.t1.mrna1;Target=Rr020284.t1 651 722 +
XFSC0000023	rubus_genome	exon	120520	120591	100	+	.	ID=Rr020284.t1.mrna1.exon9;Name=Rr020284.t1;Parent=Rr020284.t1.mrna1;Target=Rr020284.t1 723 794 +
XFSC0000023	rubus_genome	exon	121423	121488	100	+	.	ID=Rr020284.t1.mrna1.exon10;Name=Rr020284.t1;Parent=Rr020284.t1.mrna1;Target=Rr020284.t1 795 860 +
XFSC0000023	rubus_genome	exon	121855	121923	100	+	.	ID=Rr020284.t1.mrna1.exon11;Name=Rr020284.t1;Parent=Rr020284.t1.mrna1;Target=Rr020284.t1 861 929 +
XFSC0000023	rubus_genome	exon	122005	122040	100	+	.	ID=Rr020284.t1.mrna1.exon12;Name=Rr020284.t1;Parent=Rr020284.t1.mrna1;Target=Rr020284.t1 930 965 +
XFSC0000023	rubus_genome	exon	122169	122328	100	+	.	ID=Rr020284.t1.mrna1.exon13;Name=Rr020284.t1;Parent=Rr020284.t1.mrna1;Target=Rr020284.t1 966 1125 +
XFSC0000023	rubus_genome	CDS	116513	116615	100	+	0	ID=Rr020284.t1.mrna1.cds1;Name=Rr020284.t1;Parent=Rr020284.t1.mrna1;Target=Rr020284.t1 1 103 +
XFSC0000023	rubus_genome	CDS	118204	118390	100	+	1	ID=Rr020284.t1.mrna1.cds2;Name=Rr020284.t1;Parent=Rr020284.t1.mrna1;Target=Rr020284.t1 104 290 +
XFSC0000023	rubus_genome	CDS	119125	119196	100	+	2	ID=Rr020284.t1.mrna1.cds3;Name=Rr020284.t1;Parent=Rr020284.t1.mrna1;Target=Rr020284.t1 291 362 +
XFSC0000023	rubus_genome	CDS	119599	119670	100	+	2	ID=Rr020284.t1.mrna1.cds4;Name=Rr020284.t1;Parent=Rr020284.t1.mrna1;Target=Rr020284.t1 363 434 +
XFSC0000023	rubus_genome	CDS	119776	119847	100	+	2	ID=Rr020284.t1.mrna1.cds5;Name=Rr020284.t1;Parent=Rr020284.t1.mrna1;Target=Rr020284.t1 435 506 +
XFSC0000023	rubus_genome	CDS	120009	120080	100	+	2	ID=Rr020284.t1.mrna1.cds6;Name=Rr020284.t1;Parent=Rr020284.t1.mrna1;Target=Rr020284.t1 507 578 +
XFSC0000023	rubus_genome	CDS	120200	120271	100	+	2	ID=Rr020284.t1.mrna1.cds7;Name=Rr020284.t1;Parent=Rr020284.t1.mrna1;Target=Rr020284.t1 579 650 +
XFSC0000023	rubus_genome	CDS	120356	120427	100	+	2	ID=Rr020284.t1.mrna1.cds8;Name=Rr020284.t1;Parent=Rr020284.t1.mrna1;Target=Rr020284.t1 651 722 +
XFSC0000023	rubus_genome	CDS	120520	120591	100	+	2	ID=Rr020284.t1.mrna1.cds9;Name=Rr020284.t1;Parent=Rr020284.t1.mrna1;Target=Rr020284.t1 723 794 +
XFSC0000023	rubus_genome	CDS	121423	121488	100	+	2	ID=Rr020284.t1.mrna1.cds10;Name=Rr020284.t1;Parent=Rr020284.t1.mrna1;Target=Rr020284.t1 795 860 +
XFSC0000023	rubus_genome	CDS	121855	121923	100	+	2	ID=Rr020284.t1.mrna1.cds11;Name=Rr020284.t1;Parent=Rr020284.t1.mrna1;Target=Rr020284.t1 861 929 +
XFSC0000023	rubus_genome	CDS	122005	122040	100	+	2	ID=Rr020284.t1.mrna1.cds12;Name=Rr020284.t1;Parent=Rr020284.t1.mrna1;Target=Rr020284.t1 930 965 +
XFSC0000023	rubus_genome	CDS	122169	122328	100	+	2	ID=Rr020284.t1.mrna1.cds13;Name=Rr020284.t1;Parent=Rr020284.t1.mrna1;Target=Rr020284.t1 966 1125 +
XFSC0000023	rubus_genome	gene	125326	129052	.	+	.	ID=Rr020286.t1.path1;Name=Rr020286.t1
XFSC0000023	rubus_genome	mRNA	125326	129052	.	+	.	ID=Rr020286.t1.mrna1;Name=Rr020286.t1;Parent=Rr020286.t1.path1;coverage=99.8;identity=99.9;matches=1769;mismatches=1;indels=0;unknowns=0
XFSC0000023	rubus_genome	exon	125326	125742	99	+	.	ID=Rr020286.t1.mrna1.exon1;Name=Rr020286.t1;Parent=Rr020286.t1.mrna1;Target=Rr020286.t1 4 420 +
XFSC0000023	rubus_genome	exon	125955	126153	100	+	.	ID=Rr020286.t1.mrna1.exon2;Name=Rr020286.t1;Parent=Rr020286.t1.mrna1;Target=Rr020286.t1 421 619 +
XFSC0000023	rubus_genome	exon	127141	127259	100	+	.	ID=Rr020286.t1.mrna1.exon3;Name=Rr020286.t1;Parent=Rr020286.t1.mrna1;Target=Rr020286.t1 620 738 +
XFSC0000023	rubus_genome	exon	127403	127613	100	+	.	ID=Rr020286.t1.mrna1.exon4;Name=Rr020286.t1;Parent=Rr020286.t1.mrna1;Target=Rr020286.t1 739 949 +
XFSC0000023	rubus_genome	exon	127708	127945	100	+	.	ID=Rr020286.t1.mrna1.exon5;Name=Rr020286.t1;Parent=Rr020286.t1.mrna1;Target=Rr020286.t1 950 1187 +
XFSC0000023	rubus_genome	exon	128255	128405	100	+	.	ID=Rr020286.t1.mrna1.exon6;Name=Rr020286.t1;Parent=Rr020286.t1.mrna1;Target=Rr020286.t1 1188 1338 +
XFSC0000023	rubus_genome	exon	128618	129052	100	+	.	ID=Rr020286.t1.mrna1.exon7;Name=Rr020286.t1;Parent=Rr020286.t1.mrna1;Target=Rr020286.t1 1339 1773 +
XFSC0000023	rubus_genome	CDS	125326	125742	99	+	0	ID=Rr020286.t1.mrna1.cds1;Name=Rr020286.t1;Parent=Rr020286.t1.mrna1;Target=Rr020286.t1 4 420 +
XFSC0000023	rubus_genome	CDS	125955	126153	100	+	0	ID=Rr020286.t1.mrna1.cds2;Name=Rr020286.t1;Parent=Rr020286.t1.mrna1;Target=Rr020286.t1 421 619 +
XFSC0000023	rubus_genome	CDS	127141	127259	100	+	1	ID=Rr020286.t1.mrna1.cds3;Name=Rr020286.t1;Parent=Rr020286.t1.mrna1;Target=Rr020286.t1 620 738 +
XFSC0000023	rubus_genome	CDS	127403	127613	100	+	0	ID=Rr020286.t1.mrna1.cds4;Name=Rr020286.t1;Parent=Rr020286.t1.mrna1;Target=Rr020286.t1 739 949 +
XFSC0000023	rubus_genome	CDS	127708	127945	100	+	1	ID=Rr020286.t1.mrna1.cds5;Name=Rr020286.t1;Parent=Rr020286.t1.mrna1;Target=Rr020286.t1 950 1187 +
XFSC0000023	rubus_genome	CDS	128255	128405	100	+	2	ID=Rr020286.t1.mrna1.cds6;Name=Rr020286.t1;Parent=Rr020286.t1.mrna1;Target=Rr020286.t1 1188 1338 +
XFSC0000023	rubus_genome	CDS	128618	129052	100	+	0	ID=Rr020286.t1.mrna1.cds7;Name=Rr020286.t1;Parent=Rr020286.t1.mrna1;Target=Rr020286.t1 1339 1773 +
XFSC0000023	rubus_genome	gene	131572	136513	.	+	.	ID=Rr020287.t1.path1;Name=Rr020287.t1
XFSC0000023	rubus_genome	mRNA	131572	136513	.	+	.	ID=Rr020287.t1.mrna1;Name=Rr020287.t1;Parent=Rr020287.t1.path1;coverage=100.0;identity=100.0;matches=1098;mismatches=0;indels=0;unknowns=0
XFSC0000023	rubus_genome	exon	131572	131867	100	+	.	ID=Rr020287.t1.mrna1.exon1;Name=Rr020287.t1;Parent=Rr020287.t1.mrna1;Target=Rr020287.t1 1 296 +
XFSC0000023	rubus_genome	exon	134609	134780	100	+	.	ID=Rr020287.t1.mrna1.exon2;Name=Rr020287.t1;Parent=Rr020287.t1.mrna1;Target=Rr020287.t1 297 468 +
XFSC0000023	rubus_genome	exon	135200	135375	100	+	.	ID=Rr020287.t1.mrna1.exon3;Name=Rr020287.t1;Parent=Rr020287.t1.mrna1;Target=Rr020287.t1 469 644 +
XFSC0000023	rubus_genome	exon	135493	135651	100	+	.	ID=Rr020287.t1.mrna1.exon4;Name=Rr020287.t1;Parent=Rr020287.t1.mrna1;Target=Rr020287.t1 645 803 +
XFSC0000023	rubus_genome	exon	136219	136513	100	+	.	ID=Rr020287.t1.mrna1.exon5;Name=Rr020287.t1;Parent=Rr020287.t1.mrna1;Target=Rr020287.t1 804 1098 +
XFSC0000023	rubus_genome	CDS	131572	131867	100	+	0	ID=Rr020287.t1.mrna1.cds1;Name=Rr020287.t1;Parent=Rr020287.t1.mrna1;Target=Rr020287.t1 1 296 +
XFSC0000023	rubus_genome	CDS	134609	134780	100	+	2	ID=Rr020287.t1.mrna1.cds2;Name=Rr020287.t1;Parent=Rr020287.t1.mrna1;Target=Rr020287.t1 297 468 +
XFSC0000023	rubus_genome	CDS	135200	135375	100	+	0	ID=Rr020287.t1.mrna1.cds3;Name=Rr020287.t1;Parent=Rr020287.t1.mrna1;Target=Rr020287.t1 469 644 +
XFSC0000023	rubus_genome	CDS	135493	135651	100	+	2	ID=Rr020287.t1.mrna1.cds4;Name=Rr020287.t1;Parent=Rr020287.t1.mrna1;Target=Rr020287.t1 645 803 +
XFSC0000023	rubus_genome	CDS	136219	136513	100	+	2	ID=Rr020287.t1.mrna1.cds5;Name=Rr020287.t1;Parent=Rr020287.t1.mrna1;Target=Rr020287.t1 804 1098 +
XFSC0000023	rubus_genome	gene	143627	145651	.	+	.	ID=Rr020288.t1.path1;Name=Rr020288.t1
XFSC0000023	rubus_genome	mRNA	143627	145651	.	+	.	ID=Rr020288.t1.mrna1;Name=Rr020288.t1;Parent=Rr020288.t1.path1;coverage=100.0;identity=100.0;matches=1107;mismatches=0;indels=0;unknowns=0
XFSC0000023	rubus_genome	exon	143627	143931	100	+	.	ID=Rr020288.t1.mrna1.exon1;Name=Rr020288.t1;Parent=Rr020288.t1.mrna1;Target=Rr020288.t1 1 305 +
XFSC0000023	rubus_genome	exon	144446	144617	100	+	.	ID=Rr020288.t1.mrna1.exon2;Name=Rr020288.t1;Parent=Rr020288.t1.mrna1;Target=Rr020288.t1 306 477 +
XFSC0000023	rubus_genome	exon	144731	144906	100	+	.	ID=Rr020288.t1.mrna1.exon3;Name=Rr020288.t1;Parent=Rr020288.t1.mrna1;Target=Rr020288.t1 478 653 +
XFSC0000023	rubus_genome	exon	145109	145267	100	+	.	ID=Rr020288.t1.mrna1.exon4;Name=Rr020288.t1;Parent=Rr020288.t1.mrna1;Target=Rr020288.t1 654 812 +
XFSC0000023	rubus_genome	exon	145357	145651	100	+	.	ID=Rr020288.t1.mrna1.exon5;Name=Rr020288.t1;Parent=Rr020288.t1.mrna1;Target=Rr020288.t1 813 1107 +
XFSC0000023	rubus_genome	CDS	143627	143931	100	+	0	ID=Rr020288.t1.mrna1.cds1;Name=Rr020288.t1;Parent=Rr020288.t1.mrna1;Target=Rr020288.t1 1 305 +
XFSC0000023	rubus_genome	CDS	144446	144617	100	+	2	ID=Rr020288.t1.mrna1.cds2;Name=Rr020288.t1;Parent=Rr020288.t1.mrna1;Target=Rr020288.t1 306 477 +
XFSC0000023	rubus_genome	CDS	144731	144906	100	+	0	ID=Rr020288.t1.mrna1.cds3;Name=Rr020288.t1;Parent=Rr020288.t1.mrna1;Target=Rr020288.t1 478 653 +
XFSC0000023	rubus_genome	CDS	145109	145267	100	+	2	ID=Rr020288.t1.mrna1.cds4;Name=Rr020288.t1;Parent=Rr020288.t1.mrna1;Target=Rr020288.t1 654 812 +
XFSC0000023	rubus_genome	CDS	145357	145651	100	+	2	ID=Rr020288.t1.mrna1.cds5;Name=Rr020288.t1;Parent=Rr020288.t1.mrna1;Target=Rr020288.t1 813 1107 +
XFSC0000023	rubus_genome	gene	147608	150950	.	-	.	ID=Rr020289.t1.path1;Name=Rr020289.t1
XFSC0000023	rubus_genome	mRNA	147608	150950	.	-	.	ID=Rr020289.t1.mrna1;Name=Rr020289.t1;Parent=Rr020289.t1.path1;coverage=100.0;identity=100.0;matches=783;mismatches=0;indels=0;unknowns=0
XFSC0000023	rubus_genome	exon	150642	150950	100	-	.	ID=Rr020289.t1.mrna1.exon1;Name=Rr020289.t1;Parent=Rr020289.t1.mrna1;Target=Rr020289.t1 1 309 +
XFSC0000023	rubus_genome	exon	149944	150129	100	-	.	ID=Rr020289.t1.mrna1.exon2;Name=Rr020289.t1;Parent=Rr020289.t1.mrna1;Target=Rr020289.t1 310 495 +
XFSC0000023	rubus_genome	exon	148222	148392	100	-	.	ID=Rr020289.t1.mrna1.exon3;Name=Rr020289.t1;Parent=Rr020289.t1.mrna1;Target=Rr020289.t1 496 666 +
XFSC0000023	rubus_genome	exon	147608	147724	100	-	.	ID=Rr020289.t1.mrna1.exon4;Name=Rr020289.t1;Parent=Rr020289.t1.mrna1;Target=Rr020289.t1 667 783 +
XFSC0000023	rubus_genome	CDS	150642	150950	100	-	0	ID=Rr020289.t1.mrna1.cds1;Name=Rr020289.t1;Parent=Rr020289.t1.mrna1;Target=Rr020289.t1 1 309 +
XFSC0000023	rubus_genome	CDS	149944	150129	100	-	0	ID=Rr020289.t1.mrna1.cds2;Name=Rr020289.t1;Parent=Rr020289.t1.mrna1;Target=Rr020289.t1 310 495 +
XFSC0000023	rubus_genome	CDS	148222	148392	100	-	0	ID=Rr020289.t1.mrna1.cds3;Name=Rr020289.t1;Parent=Rr020289.t1.mrna1;Target=Rr020289.t1 496 666 +
XFSC0000023	rubus_genome	CDS	147608	147724	100	-	0	ID=Rr020289.t1.mrna1.cds4;Name=Rr020289.t1;Parent=Rr020289.t1.mrna1;Target=Rr020289.t1 667 783 +
XFSC0000023	rubus_genome	gene	156882	158129	.	+	.	ID=Rr020291.t1.path1;Name=Rr020291.t1
XFSC0000023	rubus_genome	mRNA	156882	158129	.	+	.	ID=Rr020291.t1.mrna1;Name=Rr020291.t1;Parent=Rr020291.t1.path1;coverage=100.0;identity=100.0;matches=1248;mismatches=0;indels=0;unknowns=0
XFSC0000023	rubus_genome	exon	156882	158129	100	+	.	ID=Rr020291.t1.mrna1.exon1;Name=Rr020291.t1;Parent=Rr020291.t1.mrna1;Target=Rr020291.t1 1248 1 .
XFSC0000023	rubus_genome	CDS	156882	158129	100	+	0	ID=Rr020291.t1.mrna1.cds1;Name=Rr020291.t1;Parent=Rr020291.t1.mrna1;Target=Rr020291.t1 1248 1 .
XFSC0000023	rubus_genome	gene	159447	160928	.	-	.	ID=Rr020292.t1.path1;Name=Rr020292.t1
XFSC0000023	rubus_genome	mRNA	159447	160928	.	-	.	ID=Rr020292.t1.mrna1;Name=Rr020292.t1;Parent=Rr020292.t1.path1;coverage=100.0;identity=100.0;matches=849;mismatches=0;indels=0;unknowns=0
XFSC0000023	rubus_genome	exon	160752	160928	100	-	.	ID=Rr020292.t1.mrna1.exon1;Name=Rr020292.t1;Parent=Rr020292.t1.mrna1;Target=Rr020292.t1 1 177 +
XFSC0000023	rubus_genome	exon	160256	160648	100	-	.	ID=Rr020292.t1.mrna1.exon2;Name=Rr020292.t1;Parent=Rr020292.t1.mrna1;Target=Rr020292.t1 178 570 +
XFSC0000023	rubus_genome	exon	159447	159725	100	-	.	ID=Rr020292.t1.mrna1.exon3;Name=Rr020292.t1;Parent=Rr020292.t1.mrna1;Target=Rr020292.t1 571 849 +
XFSC0000023	rubus_genome	CDS	160752	160928	100	-	0	ID=Rr020292.t1.mrna1.cds1;Name=Rr020292.t1;Parent=Rr020292.t1.mrna1;Target=Rr020292.t1 1 177 +
XFSC0000023	rubus_genome	CDS	160256	160648	100	-	0	ID=Rr020292.t1.mrna1.cds2;Name=Rr020292.t1;Parent=Rr020292.t1.mrna1;Target=Rr020292.t1 178 570 +
XFSC0000023	rubus_genome	CDS	159447	159725	100	-	0	ID=Rr020292.t1.mrna1.cds3;Name=Rr020292.t1;Parent=Rr020292.t1.mrna1;Target=Rr020292.t1 571 849 +
XFSC0000023	rubus_genome	gene	169572	171912	.	-	.	ID=Rr020293.t1.path1;Name=Rr020293.t1
XFSC0000023	rubus_genome	mRNA	169572	171912	.	-	.	ID=Rr020293.t1.mrna1;Name=Rr020293.t1;Parent=Rr020293.t1.path1;coverage=100.0;identity=100.0;matches=945;mismatches=0;indels=0;unknowns=0
XFSC0000023	rubus_genome	exon	171820	171912	100	-	.	ID=Rr020293.t1.mrna1.exon1;Name=Rr020293.t1;Parent=Rr020293.t1.mrna1;Target=Rr020293.t1 1 93 +
XFSC0000023	rubus_genome	exon	170965	171207	100	-	.	ID=Rr020293.t1.mrna1.exon2;Name=Rr020293.t1;Parent=Rr020293.t1.mrna1;Target=Rr020293.t1 94 336 +
XFSC0000023	rubus_genome	exon	170718	170798	100	-	.	ID=Rr020293.t1.mrna1.exon3;Name=Rr020293.t1;Parent=Rr020293.t1.mrna1;Target=Rr020293.t1 337 417 +
XFSC0000023	rubus_genome	exon	170092	170243	100	-	.	ID=Rr020293.t1.mrna1.exon4;Name=Rr020293.t1;Parent=Rr020293.t1.mrna1;Target=Rr020293.t1 418 569 +
XFSC0000023	rubus_genome	exon	169572	169947	100	-	.	ID=Rr020293.t1.mrna1.exon5;Name=Rr020293.t1;Parent=Rr020293.t1.mrna1;Target=Rr020293.t1 570 945 +
XFSC0000023	rubus_genome	CDS	171820	171912	100	-	0	ID=Rr020293.t1.mrna1.cds1;Name=Rr020293.t1;Parent=Rr020293.t1.mrna1;Target=Rr020293.t1 1 93 +
XFSC0000023	rubus_genome	CDS	170965	171207	100	-	0	ID=Rr020293.t1.mrna1.cds2;Name=Rr020293.t1;Parent=Rr020293.t1.mrna1;Target=Rr020293.t1 94 336 +
XFSC0000023	rubus_genome	CDS	170718	170798	100	-	0	ID=Rr020293.t1.mrna1.cds3;Name=Rr020293.t1;Parent=Rr020293.t1.mrna1;Target=Rr020293.t1 337 417 +
XFSC0000023	rubus_genome	CDS	170092	170243	100	-	0	ID=Rr020293.t1.mrna1.cds4;Name=Rr020293.t1;Parent=Rr020293.t1.mrna1;Target=Rr020293.t1 418 569 +
XFSC0000023	rubus_genome	CDS	169572	169947	100	-	2	ID=Rr020293.t1.mrna1.cds5;Name=Rr020293.t1;Parent=Rr020293.t1.mrna1;Target=Rr020293.t1 570 945 +
XFSC0000023	rubus_genome	gene	184079	186348	.	-	.	ID=Rr020294.t1.path1;Name=Rr020294.t1
XFSC0000023	rubus_genome	mRNA	184079	186348	.	-	.	ID=Rr020294.t1.mrna1;Name=Rr020294.t1;Parent=Rr020294.t1.path1;coverage=100.0;identity=100.0;matches=1098;mismatches=0;indels=0;unknowns=0
XFSC0000023	rubus_genome	exon	186040	186348	100	-	.	ID=Rr020294.t1.mrna1.exon1;Name=Rr020294.t1;Parent=Rr020294.t1.mrna1;Target=Rr020294.t1 1 309 +
XFSC0000023	rubus_genome	exon	185689	185935	100	-	.	ID=Rr020294.t1.mrna1.exon2;Name=Rr020294.t1;Parent=Rr020294.t1.mrna1;Target=Rr020294.t1 310 556 +
XFSC0000023	rubus_genome	exon	184829	185111	100	-	.	ID=Rr020294.t1.mrna1.exon3;Name=Rr020294.t1;Parent=Rr020294.t1.mrna1;Target=Rr020294.t1 557 839 +
XFSC0000023	rubus_genome	exon	184579	184657	100	-	.	ID=Rr020294.t1.mrna1.exon4;Name=Rr020294.t1;Parent=Rr020294.t1.mrna1;Target=Rr020294.t1 840 918 +
XFSC0000023	rubus_genome	exon	184079	184258	100	-	.	ID=Rr020294.t1.mrna1.exon5;Name=Rr020294.t1;Parent=Rr020294.t1.mrna1;Target=Rr020294.t1 919 1098 +
XFSC0000023	rubus_genome	CDS	186040	186348	100	-	0	ID=Rr020294.t1.mrna1.cds1;Name=Rr020294.t1;Parent=Rr020294.t1.mrna1;Target=Rr020294.t1 1 309 +
XFSC0000023	rubus_genome	CDS	185689	185935	100	-	0	ID=Rr020294.t1.mrna1.cds2;Name=Rr020294.t1;Parent=Rr020294.t1.mrna1;Target=Rr020294.t1 310 556 +
XFSC0000023	rubus_genome	CDS	184829	185111	100	-	1	ID=Rr020294.t1.mrna1.cds3;Name=Rr020294.t1;Parent=Rr020294.t1.mrna1;Target=Rr020294.t1 557 839 +
XFSC0000023	rubus_genome	CDS	184579	184657	100	-	2	ID=Rr020294.t1.mrna1.cds4;Name=Rr020294.t1;Parent=Rr020294.t1.mrna1;Target=Rr020294.t1 840 918 +
XFSC0000023	rubus_genome	CDS	184079	184258	100	-	0	ID=Rr020294.t1.mrna1.cds5;Name=Rr020294.t1;Parent=Rr020294.t1.mrna1;Target=Rr020294.t1 919 1098 +
XFSC0000023	rubus_genome	gene	187307	188245	.	-	.	ID=Rr020295.t1.path1;Name=Rr020295.t1
XFSC0000023	rubus_genome	mRNA	187307	188245	.	-	.	ID=Rr020295.t1.mrna1;Name=Rr020295.t1;Parent=Rr020295.t1.path1;coverage=100.0;identity=100.0;matches=939;mismatches=0;indels=0;unknowns=0
XFSC0000023	rubus_genome	exon	187307	188245	100	-	.	ID=Rr020295.t1.mrna1.exon1;Name=Rr020295.t1;Parent=Rr020295.t1.mrna1;Target=Rr020295.t1 939 1 .
XFSC0000023	rubus_genome	CDS	187307	188245	100	-	0	ID=Rr020295.t1.mrna1.cds1;Name=Rr020295.t1;Parent=Rr020295.t1.mrna1;Target=Rr020295.t1 939 1 .
XFSC0000023	rubus_genome	gene	190320	190769	.	-	.	ID=Rr020296.t1.path1;Name=Rr020296.t1
XFSC0000023	rubus_genome	mRNA	190320	190769	.	-	.	ID=Rr020296.t1.mrna1;Name=Rr020296.t1;Parent=Rr020296.t1.path1;coverage=100.0;identity=100.0;matches=450;mismatches=0;indels=0;unknowns=0
XFSC0000023	rubus_genome	exon	190320	190769	100	-	.	ID=Rr020296.t1.mrna1.exon1;Name=Rr020296.t1;Parent=Rr020296.t1.mrna1;Target=Rr020296.t1 450 1 .
XFSC0000023	rubus_genome	CDS	190320	190769	100	-	0	ID=Rr020296.t1.mrna1.cds1;Name=Rr020296.t1;Parent=Rr020296.t1.mrna1;Target=Rr020296.t1 450 1 .
XFSC0000023	rubus_genome	gene	195767	197023	.	+	.	ID=Rr020297.t1.path1;Name=Rr020297.t1
XFSC0000023	rubus_genome	mRNA	195767	197023	.	+	.	ID=Rr020297.t1.mrna1;Name=Rr020297.t1;Parent=Rr020297.t1.path1;coverage=100.0;identity=100.0;matches=471;mismatches=0;indels=0;unknowns=0
XFSC0000023	rubus_genome	exon	195767	196016	100	+	.	ID=Rr020297.t1.mrna1.exon1;Name=Rr020297.t1;Parent=Rr020297.t1.mrna1;Target=Rr020297.t1 1 250 +
XFSC0000023	rubus_genome	exon	196341	196432	100	+	.	ID=Rr020297.t1.mrna1.exon2;Name=Rr020297.t1;Parent=Rr020297.t1.mrna1;Target=Rr020297.t1 251 342 +
XFSC0000023	rubus_genome	exon	196619	196692	100	+	.	ID=Rr020297.t1.mrna1.exon3;Name=Rr020297.t1;Parent=Rr020297.t1.mrna1;Target=Rr020297.t1 343 416 +
XFSC0000023	rubus_genome	exon	196969	197023	100	+	.	ID=Rr020297.t1.mrna1.exon4;Name=Rr020297.t1;Parent=Rr020297.t1.mrna1;Target=Rr020297.t1 417 471 +
XFSC0000023	rubus_genome	CDS	195767	196016	100	+	0	ID=Rr020297.t1.mrna1.cds1;Name=Rr020297.t1;Parent=Rr020297.t1.mrna1;Target=Rr020297.t1 1 250 +
XFSC0000023	rubus_genome	CDS	196341	196432	100	+	1	ID=Rr020297.t1.mrna1.cds2;Name=Rr020297.t1;Parent=Rr020297.t1.mrna1;Target=Rr020297.t1 251 342 +
XFSC0000023	rubus_genome	CDS	196619	196692	100	+	0	ID=Rr020297.t1.mrna1.cds3;Name=Rr020297.t1;Parent=Rr020297.t1.mrna1;Target=Rr020297.t1 343 416 +
XFSC0000023	rubus_genome	CDS	196969	197023	100	+	2	ID=Rr020297.t1.mrna1.cds4;Name=Rr020297.t1;Parent=Rr020297.t1.mrna1;Target=Rr020297.t1 417 471 +
XFSC0000023	rubus_genome	gene	222852	226088	.	-	.	ID=Rr020298.t1.path1;Name=Rr020298.t1
XFSC0000023	rubus_genome	mRNA	222852	226088	.	-	.	ID=Rr020298.t1.mrna1;Name=Rr020298.t1;Parent=Rr020298.t1.path1;coverage=100.0;identity=100.0;matches=2175;mismatches=0;indels=0;unknowns=0
XFSC0000023	rubus_genome	exon	224526	226088	100	-	.	ID=Rr020298.t1.mrna1.exon1;Name=Rr020298.t1;Parent=Rr020298.t1.mrna1;Target=Rr020298.t1 1 1563 +
XFSC0000023	rubus_genome	exon	224035	224447	100	-	.	ID=Rr020298.t1.mrna1.exon2;Name=Rr020298.t1;Parent=Rr020298.t1.mrna1;Target=Rr020298.t1 1564 1976 +
XFSC0000023	rubus_genome	exon	223643	223683	100	-	.	ID=Rr020298.t1.mrna1.exon3;Name=Rr020298.t1;Parent=Rr020298.t1.mrna1;Target=Rr020298.t1 1977 2017 +
XFSC0000023	rubus_genome	exon	222852	223009	100	-	.	ID=Rr020298.t1.mrna1.exon4;Name=Rr020298.t1;Parent=Rr020298.t1.mrna1;Target=Rr020298.t1 2018 2175 +
XFSC0000023	rubus_genome	CDS	224526	226088	100	-	0	ID=Rr020298.t1.mrna1.cds1;Name=Rr020298.t1;Parent=Rr020298.t1.mrna1;Target=Rr020298.t1 1 1563 +
XFSC0000023	rubus_genome	CDS	224035	224447	100	-	0	ID=Rr020298.t1.mrna1.cds2;Name=Rr020298.t1;Parent=Rr020298.t1.mrna1;Target=Rr020298.t1 1564 1976 +
XFSC0000023	rubus_genome	CDS	223643	223683	100	-	2	ID=Rr020298.t1.mrna1.cds3;Name=Rr020298.t1;Parent=Rr020298.t1.mrna1;Target=Rr020298.t1 1977 2017 +
XFSC0000023	rubus_genome	CDS	222852	223009	100	-	1	ID=Rr020298.t1.mrna1.cds4;Name=Rr020298.t1;Parent=Rr020298.t1.mrna1;Target=Rr020298.t1 2018 2175 +
XFSC0000023	rubus_genome	gene	229565	232726	.	+	.	ID=Rr020299.t1.path1;Name=Rr020299.t1
XFSC0000023	rubus_genome	mRNA	229565	232726	.	+	.	ID=Rr020299.t1.mrna1;Name=Rr020299.t1;Parent=Rr020299.t1.path1;coverage=100.0;identity=100.0;matches=804;mismatches=0;indels=0;unknowns=0
XFSC0000023	rubus_genome	exon	229565	229864	100	+	.	ID=Rr020299.t1.mrna1.exon1;Name=Rr020299.t1;Parent=Rr020299.t1.mrna1;Target=Rr020299.t1 1 300 +
XFSC0000023	rubus_genome	exon	231599	231635	100	+	.	ID=Rr020299.t1.mrna1.exon2;Name=Rr020299.t1;Parent=Rr020299.t1.mrna1;Target=Rr020299.t1 301 337 +
XFSC0000023	rubus_genome	exon	231924	231997	100	+	.	ID=Rr020299.t1.mrna1.exon3;Name=Rr020299.t1;Parent=Rr020299.t1.mrna1;Target=Rr020299.t1 338 411 +
XFSC0000023	rubus_genome	exon	232101	232259	100	+	.	ID=Rr020299.t1.mrna1.exon4;Name=Rr020299.t1;Parent=Rr020299.t1.mrna1;Target=Rr020299.t1 412 570 +
XFSC0000023	rubus_genome	exon	232358	232477	100	+	.	ID=Rr020299.t1.mrna1.exon5;Name=Rr020299.t1;Parent=Rr020299.t1.mrna1;Target=Rr020299.t1 571 690 +
XFSC0000023	rubus_genome	exon	232613	232726	100	+	.	ID=Rr020299.t1.mrna1.exon6;Name=Rr020299.t1;Parent=Rr020299.t1.mrna1;Target=Rr020299.t1 691 804 +
XFSC0000023	rubus_genome	CDS	229565	229864	100	+	0	ID=Rr020299.t1.mrna1.cds1;Name=Rr020299.t1;Parent=Rr020299.t1.mrna1;Target=Rr020299.t1 1 300 +
XFSC0000023	rubus_genome	CDS	231599	231635	100	+	0	ID=Rr020299.t1.mrna1.cds2;Name=Rr020299.t1;Parent=Rr020299.t1.mrna1;Target=Rr020299.t1 301 337 +
XFSC0000023	rubus_genome	CDS	231924	231997	100	+	1	ID=Rr020299.t1.mrna1.cds3;Name=Rr020299.t1;Parent=Rr020299.t1.mrna1;Target=Rr020299.t1 338 411 +
XFSC0000023	rubus_genome	CDS	232101	232259	100	+	0	ID=Rr020299.t1.mrna1.cds4;Name=Rr020299.t1;Parent=Rr020299.t1.mrna1;Target=Rr020299.t1 412 570 +
XFSC0000023	rubus_genome	CDS	232358	232477	100	+	0	ID=Rr020299.t1.mrna1.cds5;Name=Rr020299.t1;Parent=Rr020299.t1.mrna1;Target=Rr020299.t1 571 690 +
XFSC0000023	rubus_genome	CDS	232613	232726	100	+	0	ID=Rr020299.t1.mrna1.cds6;Name=Rr020299.t1;Parent=Rr020299.t1.mrna1;Target=Rr020299.t1 691 804 +
XFSC0000023	rubus_genome	gene	234407	235700	.	-	.	ID=Rr020300.t1.path1;Name=Rr020300.t1
XFSC0000023	rubus_genome	mRNA	234407	235700	.	-	.	ID=Rr020300.t1.mrna1;Name=Rr020300.t1;Parent=Rr020300.t1.path1;coverage=100.0;identity=100.0;matches=546;mismatches=0;indels=0;unknowns=0
XFSC0000023	rubus_genome	exon	235203	235700	100	-	.	ID=Rr020300.t1.mrna1.exon1;Name=Rr020300.t1;Parent=Rr020300.t1.mrna1;Target=Rr020300.t1 1 498 +
XFSC0000023	rubus_genome	exon	234407	234454	100	-	.	ID=Rr020300.t1.mrna1.exon2;Name=Rr020300.t1;Parent=Rr020300.t1.mrna1;Target=Rr020300.t1 499 546 +
XFSC0000023	rubus_genome	CDS	235203	235700	100	-	0	ID=Rr020300.t1.mrna1.cds1;Name=Rr020300.t1;Parent=Rr020300.t1.mrna1;Target=Rr020300.t1 1 498 +
XFSC0000023	rubus_genome	CDS	234407	234454	100	-	0	ID=Rr020300.t1.mrna1.cds2;Name=Rr020300.t1;Parent=Rr020300.t1.mrna1;Target=Rr020300.t1 499 546 +
XFSC0000023	rubus_genome	gene	239771	240995	.	+	.	ID=Rr020301.t1.path1;Name=Rr020301.t1
XFSC0000023	rubus_genome	mRNA	239771	240995	.	+	.	ID=Rr020301.t1.mrna1;Name=Rr020301.t1;Parent=Rr020301.t1.path1;coverage=100.0;identity=100.0;matches=915;mismatches=0;indels=0;unknowns=0
XFSC0000023	rubus_genome	exon	239771	240351	100	+	.	ID=Rr020301.t1.mrna1.exon1;Name=Rr020301.t1;Parent=Rr020301.t1.mrna1;Target=Rr020301.t1 1 581 +
XFSC0000023	rubus_genome	exon	240467	240713	100	+	.	ID=Rr020301.t1.mrna1.exon2;Name=Rr020301.t1;Parent=Rr020301.t1.mrna1;Target=Rr020301.t1 582 828 +
XFSC0000023	rubus_genome	exon	240909	240995	100	+	.	ID=Rr020301.t1.mrna1.exon3;Name=Rr020301.t1;Parent=Rr020301.t1.mrna1;Target=Rr020301.t1 829 915 +
XFSC0000023	rubus_genome	CDS	239771	240351	100	+	0	ID=Rr020301.t1.mrna1.cds1;Name=Rr020301.t1;Parent=Rr020301.t1.mrna1;Target=Rr020301.t1 1 581 +
XFSC0000023	rubus_genome	CDS	240467	240713	100	+	2	ID=Rr020301.t1.mrna1.cds2;Name=Rr020301.t1;Parent=Rr020301.t1.mrna1;Target=Rr020301.t1 582 828 +
XFSC0000023	rubus_genome	CDS	240909	240995	100	+	0	ID=Rr020301.t1.mrna1.cds3;Name=Rr020301.t1;Parent=Rr020301.t1.mrna1;Target=Rr020301.t1 829 915 +
XFSC0000023	rubus_genome	gene	299619	302671	.	+	.	ID=Rr020303.t1.path1;Name=Rr020303.t1
XFSC0000023	rubus_genome	mRNA	299619	302671	.	+	.	ID=Rr020303.t1.mrna1;Name=Rr020303.t1;Parent=Rr020303.t1.path1;coverage=100.0;identity=100.0;matches=1284;mismatches=0;indels=0;unknowns=0
XFSC0000023	rubus_genome	exon	299619	300194	100	+	.	ID=Rr020303.t1.mrna1.exon1;Name=Rr020303.t1;Parent=Rr020303.t1.mrna1;Target=Rr020303.t1 1 576 +
XFSC0000023	rubus_genome	exon	300614	300707	100	+	.	ID=Rr020303.t1.mrna1.exon2;Name=Rr020303.t1;Parent=Rr020303.t1.mrna1;Target=Rr020303.t1 577 670 +
XFSC0000023	rubus_genome	exon	300797	300830	100	+	.	ID=Rr020303.t1.mrna1.exon3;Name=Rr020303.t1;Parent=Rr020303.t1.mrna1;Target=Rr020303.t1 671 704 +
XFSC0000023	rubus_genome	exon	301525	301579	100	+	.	ID=Rr020303.t1.mrna1.exon4;Name=Rr020303.t1;Parent=Rr020303.t1.mrna1;Target=Rr020303.t1 705 759 +
XFSC0000023	rubus_genome	exon	301735	301818	100	+	.	ID=Rr020303.t1.mrna1.exon5;Name=Rr020303.t1;Parent=Rr020303.t1.mrna1;Target=Rr020303.t1 760 843 +
XFSC0000023	rubus_genome	exon	301904	302191	100	+	.	ID=Rr020303.t1.mrna1.exon6;Name=Rr020303.t1;Parent=Rr020303.t1.mrna1;Target=Rr020303.t1 844 1131 +
XFSC0000023	rubus_genome	exon	302519	302671	100	+	.	ID=Rr020303.t1.mrna1.exon7;Name=Rr020303.t1;Parent=Rr020303.t1.mrna1;Target=Rr020303.t1 1132 1284 +
XFSC0000023	rubus_genome	CDS	299619	300194	100	+	0	ID=Rr020303.t1.mrna1.cds1;Name=Rr020303.t1;Parent=Rr020303.t1.mrna1;Target=Rr020303.t1 1 576 +
XFSC0000023	rubus_genome	CDS	300614	300707	100	+	0	ID=Rr020303.t1.mrna1.cds2;Name=Rr020303.t1;Parent=Rr020303.t1.mrna1;Target=Rr020303.t1 577 670 +
XFSC0000023	rubus_genome	CDS	300797	300830	100	+	1	ID=Rr020303.t1.mrna1.cds3;Name=Rr020303.t1;Parent=Rr020303.t1.mrna1;Target=Rr020303.t1 671 704 +
XFSC0000023	rubus_genome	CDS	301525	301579	100	+	2	ID=Rr020303.t1.mrna1.cds4;Name=Rr020303.t1;Parent=Rr020303.t1.mrna1;Target=Rr020303.t1 705 759 +
XFSC0000023	rubus_genome	CDS	301735	301818	100	+	0	ID=Rr020303.t1.mrna1.cds5;Name=Rr020303.t1;Parent=Rr020303.t1.mrna1;Target=Rr020303.t1 760 843 +
XFSC0000023	rubus_genome	CDS	301904	302191	100	+	0	ID=Rr020303.t1.mrna1.cds6;Name=Rr020303.t1;Parent=Rr020303.t1.mrna1;Target=Rr020303.t1 844 1131 +
XFSC0000023	rubus_genome	CDS	302519	302671	100	+	0	ID=Rr020303.t1.mrna1.cds7;Name=Rr020303.t1;Parent=Rr020303.t1.mrna1;Target=Rr020303.t1 1132 1284 +
XFSC0000023	rubus_genome	gene	304063	304815	.	+	.	ID=Rr020304.t1.path1;Name=Rr020304.t1
XFSC0000023	rubus_genome	mRNA	304063	304815	.	+	.	ID=Rr020304.t1.mrna1;Name=Rr020304.t1;Parent=Rr020304.t1.path1;coverage=100.0;identity=100.0;matches=753;mismatches=0;indels=0;unknowns=0
XFSC0000023	rubus_genome	exon	304063	304815	100	+	.	ID=Rr020304.t1.mrna1.exon1;Name=Rr020304.t1;Parent=Rr020304.t1.mrna1;Target=Rr020304.t1 753 1 .
XFSC0000023	rubus_genome	CDS	304063	304815	100	+	0	ID=Rr020304.t1.mrna1.cds1;Name=Rr020304.t1;Parent=Rr020304.t1.mrna1;Target=Rr020304.t1 753 1 .
XFSC0000023	rubus_genome	gene	306771	307886	.	+	.	ID=Rr020305.t1.path1;Name=Rr020305.t1
XFSC0000023	rubus_genome	mRNA	306771	307886	.	+	.	ID=Rr020305.t1.mrna1;Name=Rr020305.t1;Parent=Rr020305.t1.path1;coverage=100.0;identity=100.0;matches=999;mismatches=0;indels=0;unknowns=0
XFSC0000023	rubus_genome	exon	306771	307724	100	+	.	ID=Rr020305.t1.mrna1.exon1;Name=Rr020305.t1;Parent=Rr020305.t1.mrna1;Target=Rr020305.t1 1 954 +
XFSC0000023	rubus_genome	exon	307842	307886	100	+	.	ID=Rr020305.t1.mrna1.exon2;Name=Rr020305.t1;Parent=Rr020305.t1.mrna1;Target=Rr020305.t1 955 999 +
XFSC0000023	rubus_genome	CDS	306771	307724	100	+	0	ID=Rr020305.t1.mrna1.cds1;Name=Rr020305.t1;Parent=Rr020305.t1.mrna1;Target=Rr020305.t1 1 954 +
XFSC0000023	rubus_genome	CDS	307842	307886	100	+	0	ID=Rr020305.t1.mrna1.cds2;Name=Rr020305.t1;Parent=Rr020305.t1.mrna1;Target=Rr020305.t1 955 999 +
XFSC0000023	rubus_genome	gene	308762	310307	.	-	.	ID=Rr020306.t1.path1;Name=Rr020306.t1
XFSC0000023	rubus_genome	mRNA	308762	310307	.	-	.	ID=Rr020306.t1.mrna1;Name=Rr020306.t1;Parent=Rr020306.t1.path1;coverage=100.0;identity=100.0;matches=1452;mismatches=0;indels=0;unknowns=0
XFSC0000023	rubus_genome	exon	309803	310307	100	-	.	ID=Rr020306.t1.mrna1.exon1;Name=Rr020306.t1;Parent=Rr020306.t1.mrna1;Target=Rr020306.t1 1 505 +
XFSC0000023	rubus_genome	exon	308762	309708	100	-	.	ID=Rr020306.t1.mrna1.exon2;Name=Rr020306.t1;Parent=Rr020306.t1.mrna1;Target=Rr020306.t1 506 1452 +
XFSC0000023	rubus_genome	CDS	309803	310307	100	-	0	ID=Rr020306.t1.mrna1.cds1;Name=Rr020306.t1;Parent=Rr020306.t1.mrna1;Target=Rr020306.t1 1 505 +
XFSC0000023	rubus_genome	CDS	308762	309708	100	-	1	ID=Rr020306.t1.mrna1.cds2;Name=Rr020306.t1;Parent=Rr020306.t1.mrna1;Target=Rr020306.t1 506 1452 +
XFSC0000023	rubus_genome	gene	340650	341267	.	+	.	ID=Rr020310.t1.path1;Name=Rr020310.t1
XFSC0000023	rubus_genome	mRNA	340650	341267	.	+	.	ID=Rr020310.t1.mrna1;Name=Rr020310.t1;Parent=Rr020310.t1.path1;coverage=100.0;identity=100.0;matches=618;mismatches=0;indels=0;unknowns=0
XFSC0000023	rubus_genome	exon	340650	341267	100	+	.	ID=Rr020310.t1.mrna1.exon1;Name=Rr020310.t1;Parent=Rr020310.t1.mrna1;Target=Rr020310.t1 618 1 .
XFSC0000023	rubus_genome	CDS	340650	341267	100	+	0	ID=Rr020310.t1.mrna1.cds1;Name=Rr020310.t1;Parent=Rr020310.t1.mrna1;Target=Rr020310.t1 618 1 .
XFSC0000023	rubus_genome	gene	356468	359989	.	+	.	ID=Rr020311.t1.path1;Name=Rr020311.t1
XFSC0000023	rubus_genome	mRNA	356468	359989	.	+	.	ID=Rr020311.t1.mrna1;Name=Rr020311.t1;Parent=Rr020311.t1.path1;coverage=100.0;identity=100.0;matches=1128;mismatches=0;indels=0;unknowns=0
XFSC0000023	rubus_genome	exon	356468	356779	100	+	.	ID=Rr020311.t1.mrna1.exon1;Name=Rr020311.t1;Parent=Rr020311.t1.mrna1;Target=Rr020311.t1 1 312 +
XFSC0000023	rubus_genome	exon	358712	358959	100	+	.	ID=Rr020311.t1.mrna1.exon2;Name=Rr020311.t1;Parent=Rr020311.t1.mrna1;Target=Rr020311.t1 313 560 +
XFSC0000023	rubus_genome	exon	359314	359638	100	+	.	ID=Rr020311.t1.mrna1.exon3;Name=Rr020311.t1;Parent=Rr020311.t1.mrna1;Target=Rr020311.t1 561 885 +
XFSC0000023	rubus_genome	exon	359747	359989	100	+	.	ID=Rr020311.t1.mrna1.exon4;Name=Rr020311.t1;Parent=Rr020311.t1.mrna1;Target=Rr020311.t1 886 1128 +
XFSC0000023	rubus_genome	CDS	356468	356779	100	+	0	ID=Rr020311.t1.mrna1.cds1;Name=Rr020311.t1;Parent=Rr020311.t1.mrna1;Target=Rr020311.t1 1 312 +
XFSC0000023	rubus_genome	CDS	358712	358959	100	+	0	ID=Rr020311.t1.mrna1.cds2;Name=Rr020311.t1;Parent=Rr020311.t1.mrna1;Target=Rr020311.t1 313 560 +
XFSC0000023	rubus_genome	CDS	359314	359638	100	+	2	ID=Rr020311.t1.mrna1.cds3;Name=Rr020311.t1;Parent=Rr020311.t1.mrna1;Target=Rr020311.t1 561 885 +
XFSC0000023	rubus_genome	CDS	359747	359989	100	+	0	ID=Rr020311.t1.mrna1.cds4;Name=Rr020311.t1;Parent=Rr020311.t1.mrna1;Target=Rr020311.t1 886 1128 +
XFSC0000023	rubus_genome	gene	374767	375557	.	+	.	ID=Rr020312.t1.path1;Name=Rr020312.t1
XFSC0000023	rubus_genome	mRNA	374767	375557	.	+	.	ID=Rr020312.t1.mrna1;Name=Rr020312.t1;Parent=Rr020312.t1.path1;coverage=100.0;identity=100.0;matches=483;mismatches=0;indels=0;unknowns=0
XFSC0000023	rubus_genome	exon	374767	374877	100	+	.	ID=Rr020312.t1.mrna1.exon1;Name=Rr020312.t1;Parent=Rr020312.t1.mrna1;Target=Rr020312.t1 1 111 +
XFSC0000023	rubus_genome	exon	374975	375199	100	+	.	ID=Rr020312.t1.mrna1.exon2;Name=Rr020312.t1;Parent=Rr020312.t1.mrna1;Target=Rr020312.t1 112 336 +
XFSC0000023	rubus_genome	exon	375336	375446	100	+	.	ID=Rr020312.t1.mrna1.exon3;Name=Rr020312.t1;Parent=Rr020312.t1.mrna1;Target=Rr020312.t1 337 447 +
XFSC0000023	rubus_genome	exon	375522	375557	100	+	.	ID=Rr020312.t1.mrna1.exon4;Name=Rr020312.t1;Parent=Rr020312.t1.mrna1;Target=Rr020312.t1 448 483 +
XFSC0000023	rubus_genome	CDS	374767	374877	100	+	0	ID=Rr020312.t1.mrna1.cds1;Name=Rr020312.t1;Parent=Rr020312.t1.mrna1;Target=Rr020312.t1 1 111 +
XFSC0000023	rubus_genome	CDS	374975	375199	100	+	0	ID=Rr020312.t1.mrna1.cds2;Name=Rr020312.t1;Parent=Rr020312.t1.mrna1;Target=Rr020312.t1 112 336 +
XFSC0000023	rubus_genome	CDS	375336	375446	100	+	0	ID=Rr020312.t1.mrna1.cds3;Name=Rr020312.t1;Parent=Rr020312.t1.mrna1;Target=Rr020312.t1 337 447 +
XFSC0000023	rubus_genome	CDS	375522	375557	100	+	0	ID=Rr020312.t1.mrna1.cds4;Name=Rr020312.t1;Parent=Rr020312.t1.mrna1;Target=Rr020312.t1 448 483 +
XFSC0000023	rubus_genome	gene	382543	383997	.	+	.	ID=Rr020314.t1.path1;Name=Rr020314.t1
XFSC0000023	rubus_genome	mRNA	382543	383997	.	+	.	ID=Rr020314.t1.mrna1;Name=Rr020314.t1;Parent=Rr020314.t1.path1;coverage=100.0;identity=100.0;matches=1455;mismatches=0;indels=0;unknowns=0
XFSC0000023	rubus_genome	exon	382543	383997	100	+	.	ID=Rr020314.t1.mrna1.exon1;Name=Rr020314.t1;Parent=Rr020314.t1.mrna1;Target=Rr020314.t1 1455 1 .
XFSC0000023	rubus_genome	CDS	382543	383997	100	+	0	ID=Rr020314.t1.mrna1.cds1;Name=Rr020314.t1;Parent=Rr020314.t1.mrna1;Target=Rr020314.t1 1455 1 .
XFSC0000023	rubus_genome	gene	385777	387830	.	+	.	ID=Rr020315.t1.path1;Name=Rr020315.t1
XFSC0000023	rubus_genome	mRNA	385777	387830	.	+	.	ID=Rr020315.t1.mrna1;Name=Rr020315.t1;Parent=Rr020315.t1.path1;coverage=100.0;identity=100.0;matches=504;mismatches=0;indels=0;unknowns=0
XFSC0000023	rubus_genome	exon	385777	385905	100	+	.	ID=Rr020315.t1.mrna1.exon1;Name=Rr020315.t1;Parent=Rr020315.t1.mrna1;Target=Rr020315.t1 1 129 +
XFSC0000023	rubus_genome	exon	386002	386226	100	+	.	ID=Rr020315.t1.mrna1.exon2;Name=Rr020315.t1;Parent=Rr020315.t1.mrna1;Target=Rr020315.t1 130 354 +
XFSC0000023	rubus_genome	exon	386774	386884	100	+	.	ID=Rr020315.t1.mrna1.exon3;Name=Rr020315.t1;Parent=Rr020315.t1.mrna1;Target=Rr020315.t1 355 465 +
XFSC0000023	rubus_genome	exon	387792	387830	100	+	.	ID=Rr020315.t1.mrna1.exon4;Name=Rr020315.t1;Parent=Rr020315.t1.mrna1;Target=Rr020315.t1 466 504 +
XFSC0000023	rubus_genome	CDS	385777	385905	100	+	0	ID=Rr020315.t1.mrna1.cds1;Name=Rr020315.t1;Parent=Rr020315.t1.mrna1;Target=Rr020315.t1 1 129 +
XFSC0000023	rubus_genome	CDS	386002	386226	100	+	0	ID=Rr020315.t1.mrna1.cds2;Name=Rr020315.t1;Parent=Rr020315.t1.mrna1;Target=Rr020315.t1 130 354 +
XFSC0000023	rubus_genome	CDS	386774	386884	100	+	0	ID=Rr020315.t1.mrna1.cds3;Name=Rr020315.t1;Parent=Rr020315.t1.mrna1;Target=Rr020315.t1 355 465 +
XFSC0000023	rubus_genome	CDS	387792	387830	100	+	0	ID=Rr020315.t1.mrna1.cds4;Name=Rr020315.t1;Parent=Rr020315.t1.mrna1;Target=Rr020315.t1 466 504 +
XFSC0000023	rubus_genome	gene	390588	394150	.	+	.	ID=Rr020316.t1.path1;Name=Rr020316.t1
XFSC0000023	rubus_genome	mRNA	390588	394150	.	+	.	ID=Rr020316.t1.mrna1;Name=Rr020316.t1;Parent=Rr020316.t1.path1;coverage=100.0;identity=100.0;matches=2832;mismatches=0;indels=0;unknowns=0
XFSC0000023	rubus_genome	exon	390588	391096	100	+	.	ID=Rr020316.t1.mrna1.exon1;Name=Rr020316.t1;Parent=Rr020316.t1.mrna1;Target=Rr020316.t1 1 509 +
XFSC0000023	rubus_genome	exon	391248	392349	100	+	.	ID=Rr020316.t1.mrna1.exon2;Name=Rr020316.t1;Parent=Rr020316.t1.mrna1;Target=Rr020316.t1 510 1611 +
XFSC0000023	rubus_genome	exon	392447	392722	100	+	.	ID=Rr020316.t1.mrna1.exon3;Name=Rr020316.t1;Parent=Rr020316.t1.mrna1;Target=Rr020316.t1 1612 1887 +
XFSC0000023	rubus_genome	exon	392920	393319	100	+	.	ID=Rr020316.t1.mrna1.exon4;Name=Rr020316.t1;Parent=Rr020316.t1.mrna1;Target=Rr020316.t1 1888 2287 +
XFSC0000023	rubus_genome	exon	393606	394150	100	+	.	ID=Rr020316.t1.mrna1.exon5;Name=Rr020316.t1;Parent=Rr020316.t1.mrna1;Target=Rr020316.t1 2288 2832 +
XFSC0000023	rubus_genome	CDS	390588	391096	100	+	0	ID=Rr020316.t1.mrna1.cds1;Name=Rr020316.t1;Parent=Rr020316.t1.mrna1;Target=Rr020316.t1 1 509 +
XFSC0000023	rubus_genome	CDS	391248	392349	100	+	2	ID=Rr020316.t1.mrna1.cds2;Name=Rr020316.t1;Parent=Rr020316.t1.mrna1;Target=Rr020316.t1 510 1611 +
XFSC0000023	rubus_genome	CDS	392447	392722	100	+	0	ID=Rr020316.t1.mrna1.cds3;Name=Rr020316.t1;Parent=Rr020316.t1.mrna1;Target=Rr020316.t1 1612 1887 +
XFSC0000023	rubus_genome	CDS	392920	393319	100	+	0	ID=Rr020316.t1.mrna1.cds4;Name=Rr020316.t1;Parent=Rr020316.t1.mrna1;Target=Rr020316.t1 1888 2287 +
XFSC0000023	rubus_genome	CDS	393606	394150	100	+	1	ID=Rr020316.t1.mrna1.cds5;Name=Rr020316.t1;Parent=Rr020316.t1.mrna1;Target=Rr020316.t1 2288 2832 +
XFSC0000023	rubus_genome	gene	399985	402438	.	-	.	ID=Rr020318.t1.path1;Name=Rr020318.t1
XFSC0000023	rubus_genome	mRNA	399985	402438	.	-	.	ID=Rr020318.t1.mrna1;Name=Rr020318.t1;Parent=Rr020318.t1.path1;coverage=100.0;identity=100.0;matches=1662;mismatches=0;indels=0;unknowns=0
XFSC0000023	rubus_genome	exon	402150	402438	100	-	.	ID=Rr020318.t1.mrna1.exon1;Name=Rr020318.t1;Parent=Rr020318.t1.mrna1;Target=Rr020318.t1 1 289 +
XFSC0000023	rubus_genome	exon	401567	401784	100	-	.	ID=Rr020318.t1.mrna1.exon2;Name=Rr020318.t1;Parent=Rr020318.t1.mrna1;Target=Rr020318.t1 290 507 +
XFSC0000023	rubus_genome	exon	401175	401422	100	-	.	ID=Rr020318.t1.mrna1.exon3;Name=Rr020318.t1;Parent=Rr020318.t1.mrna1;Target=Rr020318.t1 508 755 +
XFSC0000023	rubus_genome	exon	400704	401094	100	-	.	ID=Rr020318.t1.mrna1.exon4;Name=Rr020318.t1;Parent=Rr020318.t1.mrna1;Target=Rr020318.t1 756 1146 +
XFSC0000023	rubus_genome	exon	400537	400611	100	-	.	ID=Rr020318.t1.mrna1.exon5;Name=Rr020318.t1;Parent=Rr020318.t1.mrna1;Target=Rr020318.t1 1147 1221 +
XFSC0000023	rubus_genome	exon	399985	400425	100	-	.	ID=Rr020318.t1.mrna1.exon6;Name=Rr020318.t1;Parent=Rr020318.t1.mrna1;Target=Rr020318.t1 1222 1662 +
XFSC0000023	rubus_genome	CDS	402150	402438	100	-	0	ID=Rr020318.t1.mrna1.cds1;Name=Rr020318.t1;Parent=Rr020318.t1.mrna1;Target=Rr020318.t1 1 289 +
XFSC0000023	rubus_genome	CDS	401567	401784	100	-	1	ID=Rr020318.t1.mrna1.cds2;Name=Rr020318.t1;Parent=Rr020318.t1.mrna1;Target=Rr020318.t1 290 507 +
XFSC0000023	rubus_genome	CDS	401175	401422	100	-	0	ID=Rr020318.t1.mrna1.cds3;Name=Rr020318.t1;Parent=Rr020318.t1.mrna1;Target=Rr020318.t1 508 755 +
XFSC0000023	rubus_genome	CDS	400704	401094	100	-	2	ID=Rr020318.t1.mrna1.cds4;Name=Rr020318.t1;Parent=Rr020318.t1.mrna1;Target=Rr020318.t1 756 1146 +
XFSC0000023	rubus_genome	CDS	400537	400611	100	-	0	ID=Rr020318.t1.mrna1.cds5;Name=Rr020318.t1;Parent=Rr020318.t1.mrna1;Target=Rr020318.t1 1147 1221 +
XFSC0000023	rubus_genome	CDS	399985	400425	100	-	0	ID=Rr020318.t1.mrna1.cds6;Name=Rr020318.t1;Parent=Rr020318.t1.mrna1;Target=Rr020318.t1 1222 1662 +
XFSC0000023	rubus_genome	gene	404299	404616	.	+	.	ID=Rr020319.t1.path1;Name=Rr020319.t1
XFSC0000023	rubus_genome	mRNA	404299	404616	.	+	.	ID=Rr020319.t1.mrna1;Name=Rr020319.t1;Parent=Rr020319.t1.path1;coverage=100.0;identity=100.0;matches=318;mismatches=0;indels=0;unknowns=0
XFSC0000023	rubus_genome	exon	404299	404616	100	+	.	ID=Rr020319.t1.mrna1.exon1;Name=Rr020319.t1;Parent=Rr020319.t1.mrna1;Target=Rr020319.t1 318 1 .
XFSC0000023	rubus_genome	CDS	404299	404616	100	+	0	ID=Rr020319.t1.mrna1.cds1;Name=Rr020319.t1;Parent=Rr020319.t1.mrna1;Target=Rr020319.t1 318 1 .
XFSC0000023	rubus_genome	gene	438699	442235	.	+	.	ID=Rr020322.t1.path1;Name=Rr020322.t1
XFSC0000023	rubus_genome	mRNA	438699	442235	.	+	.	ID=Rr020322.t1.mrna1;Name=Rr020322.t1;Parent=Rr020322.t1.path1;coverage=100.0;identity=100.0;matches=3201;mismatches=0;indels=0;unknowns=0
XFSC0000023	rubus_genome	exon	438699	440035	100	+	.	ID=Rr020322.t1.mrna1.exon1;Name=Rr020322.t1;Parent=Rr020322.t1.mrna1;Target=Rr020322.t1 1 1337 +
XFSC0000023	rubus_genome	exon	440372	442235	100	+	.	ID=Rr020322.t1.mrna1.exon2;Name=Rr020322.t1;Parent=Rr020322.t1.mrna1;Target=Rr020322.t1 1338 3201 +
XFSC0000023	rubus_genome	CDS	438699	440035	100	+	0	ID=Rr020322.t1.mrna1.cds1;Name=Rr020322.t1;Parent=Rr020322.t1.mrna1;Target=Rr020322.t1 1 1337 +
XFSC0000023	rubus_genome	CDS	440372	442235	100	+	2	ID=Rr020322.t1.mrna1.cds2;Name=Rr020322.t1;Parent=Rr020322.t1.mrna1;Target=Rr020322.t1 1338 3201 +
XFSC0000023	rubus_genome	gene	443440	445922	.	+	.	ID=Rr020323.t1.path1;Name=Rr020323.t1
XFSC0000023	rubus_genome	mRNA	443440	445922	.	+	.	ID=Rr020323.t1.mrna1;Name=Rr020323.t1;Parent=Rr020323.t1.path1;coverage=100.0;identity=100.0;matches=1533;mismatches=0;indels=0;unknowns=0
XFSC0000023	rubus_genome	exon	443440	443939	100	+	.	ID=Rr020323.t1.mrna1.exon1;Name=Rr020323.t1;Parent=Rr020323.t1.mrna1;Target=Rr020323.t1 1 500 +
XFSC0000023	rubus_genome	exon	444074	444159	100	+	.	ID=Rr020323.t1.mrna1.exon2;Name=Rr020323.t1;Parent=Rr020323.t1.mrna1;Target=Rr020323.t1 501 586 +
XFSC0000023	rubus_genome	exon	444976	445922	100	+	.	ID=Rr020323.t1.mrna1.exon3;Name=Rr020323.t1;Parent=Rr020323.t1.mrna1;Target=Rr020323.t1 587 1533 +
XFSC0000023	rubus_genome	CDS	443440	443939	100	+	0	ID=Rr020323.t1.mrna1.cds1;Name=Rr020323.t1;Parent=Rr020323.t1.mrna1;Target=Rr020323.t1 1 500 +
XFSC0000023	rubus_genome	CDS	444074	444159	100	+	2	ID=Rr020323.t1.mrna1.cds2;Name=Rr020323.t1;Parent=Rr020323.t1.mrna1;Target=Rr020323.t1 501 586 +
XFSC0000023	rubus_genome	CDS	444976	445922	100	+	1	ID=Rr020323.t1.mrna1.cds3;Name=Rr020323.t1;Parent=Rr020323.t1.mrna1;Target=Rr020323.t1 587 1533 +
XFSC0000023	rubus_genome	gene	445960	447008	.	-	.	ID=Rr020324.t1.path1;Name=Rr020324.t1
XFSC0000023	rubus_genome	mRNA	445960	447008	.	-	.	ID=Rr020324.t1.mrna1;Name=Rr020324.t1;Parent=Rr020324.t1.path1;coverage=100.0;identity=100.0;matches=492;mismatches=0;indels=0;unknowns=0
XFSC0000023	rubus_genome	exon	446715	447008	100	-	.	ID=Rr020324.t1.mrna1.exon1;Name=Rr020324.t1;Parent=Rr020324.t1.mrna1;Target=Rr020324.t1 1 294 +
XFSC0000023	rubus_genome	exon	445960	446157	100	-	.	ID=Rr020324.t1.mrna1.exon2;Name=Rr020324.t1;Parent=Rr020324.t1.mrna1;Target=Rr020324.t1 295 492 +
XFSC0000023	rubus_genome	CDS	446715	447008	100	-	0	ID=Rr020324.t1.mrna1.cds1;Name=Rr020324.t1;Parent=Rr020324.t1.mrna1;Target=Rr020324.t1 1 294 +
XFSC0000023	rubus_genome	CDS	445960	446157	100	-	0	ID=Rr020324.t1.mrna1.cds2;Name=Rr020324.t1;Parent=Rr020324.t1.mrna1;Target=Rr020324.t1 295 492 +
XFSC0000023	rubus_genome	gene	456324	456912	.	-	.	ID=Rr020326.t1.path1;Name=Rr020326.t1
XFSC0000023	rubus_genome	mRNA	456324	456912	.	-	.	ID=Rr020326.t1.mrna1;Name=Rr020326.t1;Parent=Rr020326.t1.path1;coverage=100.0;identity=100.0;matches=480;mismatches=0;indels=0;unknowns=0
XFSC0000023	rubus_genome	exon	456675	456912	100	-	.	ID=Rr020326.t1.mrna1.exon1;Name=Rr020326.t1;Parent=Rr020326.t1.mrna1;Target=Rr020326.t1 1 238 +
XFSC0000023	rubus_genome	exon	456324	456565	100	-	.	ID=Rr020326.t1.mrna1.exon2;Name=Rr020326.t1;Parent=Rr020326.t1.mrna1;Target=Rr020326.t1 239 480 +
XFSC0000023	rubus_genome	CDS	456675	456912	100	-	0	ID=Rr020326.t1.mrna1.cds1;Name=Rr020326.t1;Parent=Rr020326.t1.mrna1;Target=Rr020326.t1 1 238 +
XFSC0000023	rubus_genome	CDS	456324	456565	100	-	1	ID=Rr020326.t1.mrna1.cds2;Name=Rr020326.t1;Parent=Rr020326.t1.mrna1;Target=Rr020326.t1 239 480 +
XFSC0000023	rubus_genome	gene	466778	469913	.	-	.	ID=Rr020327.t1.path1;Name=Rr020327.t1
XFSC0000023	rubus_genome	mRNA	466778	469913	.	-	.	ID=Rr020327.t1.mrna1;Name=Rr020327.t1;Parent=Rr020327.t1.path1;coverage=100.0;identity=100.0;matches=921;mismatches=0;indels=0;unknowns=0
XFSC0000023	rubus_genome	exon	469388	469913	100	-	.	ID=Rr020327.t1.mrna1.exon1;Name=Rr020327.t1;Parent=Rr020327.t1.mrna1;Target=Rr020327.t1 1 526 +
XFSC0000023	rubus_genome	exon	466778	467172	100	-	.	ID=Rr020327.t1.mrna1.exon2;Name=Rr020327.t1;Parent=Rr020327.t1.mrna1;Target=Rr020327.t1 527 921 +
XFSC0000023	rubus_genome	CDS	469388	469913	100	-	0	ID=Rr020327.t1.mrna1.cds1;Name=Rr020327.t1;Parent=Rr020327.t1.mrna1;Target=Rr020327.t1 1 526 +
XFSC0000023	rubus_genome	CDS	466778	467172	100	-	1	ID=Rr020327.t1.mrna1.cds2;Name=Rr020327.t1;Parent=Rr020327.t1.mrna1;Target=Rr020327.t1 527 921 +
XFSC0000023	rubus_genome	gene	485909	491200	.	-	.	ID=Rr020328.t1.path1;Name=Rr020328.t1
XFSC0000023	rubus_genome	mRNA	485909	491200	.	-	.	ID=Rr020328.t1.mrna1;Name=Rr020328.t1;Parent=Rr020328.t1.path1;coverage=100.0;identity=100.0;matches=1467;mismatches=0;indels=0;unknowns=0
XFSC0000023	rubus_genome	exon	491014	491200	100	-	.	ID=Rr020328.t1.mrna1.exon1;Name=Rr020328.t1;Parent=Rr020328.t1.mrna1;Target=Rr020328.t1 1 187 +
XFSC0000023	rubus_genome	exon	489760	489977	100	-	.	ID=Rr020328.t1.mrna1.exon2;Name=Rr020328.t1;Parent=Rr020328.t1.mrna1;Target=Rr020328.t1 188 405 +
XFSC0000023	rubus_genome	exon	487225	487472	100	-	.	ID=Rr020328.t1.mrna1.exon3;Name=Rr020328.t1;Parent=Rr020328.t1.mrna1;Target=Rr020328.t1 406 653 +
XFSC0000023	rubus_genome	exon	486746	487136	100	-	.	ID=Rr020328.t1.mrna1.exon4;Name=Rr020328.t1;Parent=Rr020328.t1.mrna1;Target=Rr020328.t1 654 1044 +
XFSC0000023	rubus_genome	exon	485909	486331	100	-	.	ID=Rr020328.t1.mrna1.exon5;Name=Rr020328.t1;Parent=Rr020328.t1.mrna1;Target=Rr020328.t1 1045 1467 +
XFSC0000023	rubus_genome	CDS	491014	491200	100	-	0	ID=Rr020328.t1.mrna1.cds1;Name=Rr020328.t1;Parent=Rr020328.t1.mrna1;Target=Rr020328.t1 1 187 +
XFSC0000023	rubus_genome	CDS	489760	489977	100	-	1	ID=Rr020328.t1.mrna1.cds2;Name=Rr020328.t1;Parent=Rr020328.t1.mrna1;Target=Rr020328.t1 188 405 +
XFSC0000023	rubus_genome	CDS	487225	487472	100	-	0	ID=Rr020328.t1.mrna1.cds3;Name=Rr020328.t1;Parent=Rr020328.t1.mrna1;Target=Rr020328.t1 406 653 +
XFSC0000023	rubus_genome	CDS	486746	487136	100	-	2	ID=Rr020328.t1.mrna1.cds4;Name=Rr020328.t1;Parent=Rr020328.t1.mrna1;Target=Rr020328.t1 654 1044 +
XFSC0000023	rubus_genome	CDS	485909	486331	100	-	0	ID=Rr020328.t1.mrna1.cds5;Name=Rr020328.t1;Parent=Rr020328.t1.mrna1;Target=Rr020328.t1 1045 1467 +
XFSC0000024	rubus_genome	gene	92954	94463	.	-	.	ID=Rr020337.t1.path1;Name=Rr020337.t1
XFSC0000024	rubus_genome	mRNA	92954	94463	.	-	.	ID=Rr020337.t1.mrna1;Name=Rr020337.t1;Parent=Rr020337.t1.path1;coverage=100.0;identity=100.0;matches=1320;mismatches=0;indels=0;unknowns=0
XFSC0000024	rubus_genome	exon	94069	94463	100	-	.	ID=Rr020337.t1.mrna1.exon1;Name=Rr020337.t1;Parent=Rr020337.t1.mrna1;Target=Rr020337.t1 1 395 +
XFSC0000024	rubus_genome	exon	93375	93965	100	-	.	ID=Rr020337.t1.mrna1.exon2;Name=Rr020337.t1;Parent=Rr020337.t1.mrna1;Target=Rr020337.t1 396 986 +
XFSC0000024	rubus_genome	exon	92954	93287	100	-	.	ID=Rr020337.t1.mrna1.exon3;Name=Rr020337.t1;Parent=Rr020337.t1.mrna1;Target=Rr020337.t1 987 1320 +
XFSC0000024	rubus_genome	CDS	94069	94463	100	-	0	ID=Rr020337.t1.mrna1.cds1;Name=Rr020337.t1;Parent=Rr020337.t1.mrna1;Target=Rr020337.t1 1 395 +
XFSC0000024	rubus_genome	CDS	93375	93965	100	-	2	ID=Rr020337.t1.mrna1.cds2;Name=Rr020337.t1;Parent=Rr020337.t1.mrna1;Target=Rr020337.t1 396 986 +
XFSC0000024	rubus_genome	CDS	92954	93287	100	-	2	ID=Rr020337.t1.mrna1.cds3;Name=Rr020337.t1;Parent=Rr020337.t1.mrna1;Target=Rr020337.t1 987 1320 +
XFSC0000024	rubus_genome	gene	122450	124892	.	-	.	ID=Rr020338.t1.path1;Name=Rr020338.t1
XFSC0000024	rubus_genome	mRNA	122450	124892	.	-	.	ID=Rr020338.t1.mrna1;Name=Rr020338.t1;Parent=Rr020338.t1.path1;coverage=100.0;identity=100.0;matches=2367;mismatches=0;indels=0;unknowns=0
XFSC0000024	rubus_genome	exon	123930	124892	100	-	.	ID=Rr020338.t1.mrna1.exon1;Name=Rr020338.t1;Parent=Rr020338.t1.mrna1;Target=Rr020338.t1 1 963 +
XFSC0000024	rubus_genome	exon	122450	123853	100	-	.	ID=Rr020338.t1.mrna1.exon2;Name=Rr020338.t1;Parent=Rr020338.t1.mrna1;Target=Rr020338.t1 964 2367 +
XFSC0000024	rubus_genome	CDS	123930	124892	100	-	0	ID=Rr020338.t1.mrna1.cds1;Name=Rr020338.t1;Parent=Rr020338.t1.mrna1;Target=Rr020338.t1 1 963 +
XFSC0000024	rubus_genome	CDS	122450	123853	100	-	0	ID=Rr020338.t1.mrna1.cds2;Name=Rr020338.t1;Parent=Rr020338.t1.mrna1;Target=Rr020338.t1 964 2367 +
XFSC0000024	rubus_genome	gene	142875	145531	.	-	.	ID=Rr020340.t1.path1;Name=Rr020340.t1
XFSC0000024	rubus_genome	mRNA	142875	145531	.	-	.	ID=Rr020340.t1.mrna1;Name=Rr020340.t1;Parent=Rr020340.t1.path1;coverage=100.0;identity=100.0;matches=1047;mismatches=0;indels=0;unknowns=0
XFSC0000024	rubus_genome	exon	145344	145531	100	-	.	ID=Rr020340.t1.mrna1.exon1;Name=Rr020340.t1;Parent=Rr020340.t1.mrna1;Target=Rr020340.t1 1 188 +
XFSC0000024	rubus_genome	exon	142875	143733	100	-	.	ID=Rr020340.t1.mrna1.exon2;Name=Rr020340.t1;Parent=Rr020340.t1.mrna1;Target=Rr020340.t1 189 1047 +
XFSC0000024	rubus_genome	CDS	145344	145531	100	-	0	ID=Rr020340.t1.mrna1.cds1;Name=Rr020340.t1;Parent=Rr020340.t1.mrna1;Target=Rr020340.t1 1 188 +
XFSC0000024	rubus_genome	CDS	142875	143733	100	-	2	ID=Rr020340.t1.mrna1.cds2;Name=Rr020340.t1;Parent=Rr020340.t1.mrna1;Target=Rr020340.t1 189 1047 +
XFSC0000024	rubus_genome	gene	154701	155756	.	-	.	ID=Rr020341.t1.path1;Name=Rr020341.t1
XFSC0000024	rubus_genome	mRNA	154701	155756	.	-	.	ID=Rr020341.t1.mrna1;Name=Rr020341.t1;Parent=Rr020341.t1.path1;coverage=100.0;identity=100.0;matches=732;mismatches=0;indels=0;unknowns=0
XFSC0000024	rubus_genome	exon	155382	155756	100	-	.	ID=Rr020341.t1.mrna1.exon1;Name=Rr020341.t1;Parent=Rr020341.t1.mrna1;Target=Rr020341.t1 1 375 +
XFSC0000024	rubus_genome	exon	155099	155198	100	-	.	ID=Rr020341.t1.mrna1.exon2;Name=Rr020341.t1;Parent=Rr020341.t1.mrna1;Target=Rr020341.t1 376 475 +
XFSC0000024	rubus_genome	exon	154701	154957	100	-	.	ID=Rr020341.t1.mrna1.exon3;Name=Rr020341.t1;Parent=Rr020341.t1.mrna1;Target=Rr020341.t1 476 732 +
XFSC0000024	rubus_genome	CDS	155382	155756	100	-	0	ID=Rr020341.t1.mrna1.cds1;Name=Rr020341.t1;Parent=Rr020341.t1.mrna1;Target=Rr020341.t1 1 375 +
XFSC0000024	rubus_genome	CDS	155099	155198	100	-	0	ID=Rr020341.t1.mrna1.cds2;Name=Rr020341.t1;Parent=Rr020341.t1.mrna1;Target=Rr020341.t1 376 475 +
XFSC0000024	rubus_genome	CDS	154701	154957	100	-	1	ID=Rr020341.t1.mrna1.cds3;Name=Rr020341.t1;Parent=Rr020341.t1.mrna1;Target=Rr020341.t1 476 732 +
XFSC0000024	rubus_genome	gene	158724	161397	.	+	.	ID=Rr020342.t1.path1;Name=Rr020342.t1
XFSC0000024	rubus_genome	mRNA	158724	161397	.	+	.	ID=Rr020342.t1.mrna1;Name=Rr020342.t1;Parent=Rr020342.t1.path1;coverage=100.0;identity=100.0;matches=657;mismatches=0;indels=0;unknowns=0
XFSC0000024	rubus_genome	exon	158724	158975	100	+	.	ID=Rr020342.t1.mrna1.exon1;Name=Rr020342.t1;Parent=Rr020342.t1.mrna1;Target=Rr020342.t1 1 252 +
XFSC0000024	rubus_genome	exon	159256	159445	100	+	.	ID=Rr020342.t1.mrna1.exon2;Name=Rr020342.t1;Parent=Rr020342.t1.mrna1;Target=Rr020342.t1 253 442 +
XFSC0000024	rubus_genome	exon	160469	160512	100	+	.	ID=Rr020342.t1.mrna1.exon3;Name=Rr020342.t1;Parent=Rr020342.t1.mrna1;Target=Rr020342.t1 443 486 +
XFSC0000024	rubus_genome	exon	161227	161397	100	+	.	ID=Rr020342.t1.mrna1.exon4;Name=Rr020342.t1;Parent=Rr020342.t1.mrna1;Target=Rr020342.t1 487 657 +
XFSC0000024	rubus_genome	CDS	158724	158975	100	+	0	ID=Rr020342.t1.mrna1.cds1;Name=Rr020342.t1;Parent=Rr020342.t1.mrna1;Target=Rr020342.t1 1 252 +
XFSC0000024	rubus_genome	CDS	159256	159445	100	+	0	ID=Rr020342.t1.mrna1.cds2;Name=Rr020342.t1;Parent=Rr020342.t1.mrna1;Target=Rr020342.t1 253 442 +
XFSC0000024	rubus_genome	CDS	160469	160512	100	+	1	ID=Rr020342.t1.mrna1.cds3;Name=Rr020342.t1;Parent=Rr020342.t1.mrna1;Target=Rr020342.t1 443 486 +
XFSC0000024	rubus_genome	CDS	161227	161397	100	+	0	ID=Rr020342.t1.mrna1.cds4;Name=Rr020342.t1;Parent=Rr020342.t1.mrna1;Target=Rr020342.t1 487 657 +
XFSC0000024	rubus_genome	gene	191036	195282	.	+	.	ID=Rr020343.t1.path1;Name=Rr020343.t1
XFSC0000024	rubus_genome	mRNA	191036	195282	.	+	.	ID=Rr020343.t1.mrna1;Name=Rr020343.t1;Parent=Rr020343.t1.path1;coverage=100.0;identity=100.0;matches=3300;mismatches=0;indels=0;unknowns=0
XFSC0000024	rubus_genome	exon	191036	192968	100	+	.	ID=Rr020343.t1.mrna1.exon1;Name=Rr020343.t1;Parent=Rr020343.t1.mrna1;Target=Rr020343.t1 1 1933 +
XFSC0000024	rubus_genome	exon	193916	195282	100	+	.	ID=Rr020343.t1.mrna1.exon2;Name=Rr020343.t1;Parent=Rr020343.t1.mrna1;Target=Rr020343.t1 1934 3300 +
XFSC0000024	rubus_genome	CDS	191036	192968	100	+	0	ID=Rr020343.t1.mrna1.cds1;Name=Rr020343.t1;Parent=Rr020343.t1.mrna1;Target=Rr020343.t1 1 1933 +
XFSC0000024	rubus_genome	CDS	193916	195282	100	+	1	ID=Rr020343.t1.mrna1.cds2;Name=Rr020343.t1;Parent=Rr020343.t1.mrna1;Target=Rr020343.t1 1934 3300 +
XFSC0000024	rubus_genome	gene	238614	240637	.	+	.	ID=Rr020348.t1.path1;Name=Rr020348.t1
XFSC0000024	rubus_genome	mRNA	238614	240637	.	+	.	ID=Rr020348.t1.mrna1;Name=Rr020348.t1;Parent=Rr020348.t1.path1;coverage=100.0;identity=100.0;matches=1536;mismatches=0;indels=0;unknowns=0
XFSC0000024	rubus_genome	exon	238614	238929	100	+	.	ID=Rr020348.t1.mrna1.exon1;Name=Rr020348.t1;Parent=Rr020348.t1.mrna1;Target=Rr020348.t1 1 316 +
XFSC0000024	rubus_genome	exon	239013	239366	100	+	.	ID=Rr020348.t1.mrna1.exon2;Name=Rr020348.t1;Parent=Rr020348.t1.mrna1;Target=Rr020348.t1 317 670 +
XFSC0000024	rubus_genome	exon	239772	240637	100	+	.	ID=Rr020348.t1.mrna1.exon3;Name=Rr020348.t1;Parent=Rr020348.t1.mrna1;Target=Rr020348.t1 671 1536 +
XFSC0000024	rubus_genome	CDS	238614	238929	100	+	0	ID=Rr020348.t1.mrna1.cds1;Name=Rr020348.t1;Parent=Rr020348.t1.mrna1;Target=Rr020348.t1 1 316 +
XFSC0000024	rubus_genome	CDS	239013	239366	100	+	1	ID=Rr020348.t1.mrna1.cds2;Name=Rr020348.t1;Parent=Rr020348.t1.mrna1;Target=Rr020348.t1 317 670 +
XFSC0000024	rubus_genome	CDS	239772	240637	100	+	1	ID=Rr020348.t1.mrna1.cds3;Name=Rr020348.t1;Parent=Rr020348.t1.mrna1;Target=Rr020348.t1 671 1536 +
XFSC0000024	rubus_genome	gene	272738	276304	.	-	.	ID=Rr020349.t1.path1;Name=Rr020349.t1
XFSC0000024	rubus_genome	mRNA	272738	276304	.	-	.	ID=Rr020349.t1.mrna1;Name=Rr020349.t1;Parent=Rr020349.t1.path1;coverage=100.0;identity=100.0;matches=1956;mismatches=0;indels=0;unknowns=0
XFSC0000024	rubus_genome	exon	275965	276304	100	-	.	ID=Rr020349.t1.mrna1.exon1;Name=Rr020349.t1;Parent=Rr020349.t1.mrna1;Target=Rr020349.t1 1 340 +
XFSC0000024	rubus_genome	exon	275655	275851	100	-	.	ID=Rr020349.t1.mrna1.exon2;Name=Rr020349.t1;Parent=Rr020349.t1.mrna1;Target=Rr020349.t1 341 537 +
XFSC0000024	rubus_genome	exon	272738	274156	100	-	.	ID=Rr020349.t1.mrna1.exon3;Name=Rr020349.t1;Parent=Rr020349.t1.mrna1;Target=Rr020349.t1 538 1956 +
XFSC0000024	rubus_genome	CDS	275965	276304	100	-	0	ID=Rr020349.t1.mrna1.cds1;Name=Rr020349.t1;Parent=Rr020349.t1.mrna1;Target=Rr020349.t1 1 340 +
XFSC0000024	rubus_genome	CDS	275655	275851	100	-	1	ID=Rr020349.t1.mrna1.cds2;Name=Rr020349.t1;Parent=Rr020349.t1.mrna1;Target=Rr020349.t1 341 537 +
XFSC0000024	rubus_genome	CDS	272738	274156	100	-	0	ID=Rr020349.t1.mrna1.cds3;Name=Rr020349.t1;Parent=Rr020349.t1.mrna1;Target=Rr020349.t1 538 1956 +
XFSC0000024	rubus_genome	gene	305283	308162	.	+	.	ID=Rr020351.t1.path1;Name=Rr020351.t1
XFSC0000024	rubus_genome	mRNA	305283	308162	.	+	.	ID=Rr020351.t1.mrna1;Name=Rr020351.t1;Parent=Rr020351.t1.path1;coverage=100.0;identity=100.0;matches=2880;mismatches=0;indels=0;unknowns=0
XFSC0000024	rubus_genome	exon	305283	308162	100	+	.	ID=Rr020351.t1.mrna1.exon1;Name=Rr020351.t1;Parent=Rr020351.t1.mrna1;Target=Rr020351.t1 2880 1 .
XFSC0000024	rubus_genome	CDS	305283	308162	100	+	0	ID=Rr020351.t1.mrna1.cds1;Name=Rr020351.t1;Parent=Rr020351.t1.mrna1;Target=Rr020351.t1 2880 1 .
XFSC0000024	rubus_genome	gene	309686	311310	.	-	.	ID=Rr020352.t1.path1;Name=Rr020352.t1
XFSC0000024	rubus_genome	mRNA	309686	311310	.	-	.	ID=Rr020352.t1.mrna1;Name=Rr020352.t1;Parent=Rr020352.t1.path1;coverage=100.0;identity=100.0;matches=852;mismatches=0;indels=0;unknowns=0
XFSC0000024	rubus_genome	exon	310668	311310	100	-	.	ID=Rr020352.t1.mrna1.exon1;Name=Rr020352.t1;Parent=Rr020352.t1.mrna1;Target=Rr020352.t1 1 643 +
XFSC0000024	rubus_genome	exon	309686	309894	100	-	.	ID=Rr020352.t1.mrna1.exon2;Name=Rr020352.t1;Parent=Rr020352.t1.mrna1;Target=Rr020352.t1 644 852 +
XFSC0000024	rubus_genome	CDS	310668	311310	100	-	0	ID=Rr020352.t1.mrna1.cds1;Name=Rr020352.t1;Parent=Rr020352.t1.mrna1;Target=Rr020352.t1 1 643 +
XFSC0000024	rubus_genome	CDS	309686	309894	100	-	1	ID=Rr020352.t1.mrna1.cds2;Name=Rr020352.t1;Parent=Rr020352.t1.mrna1;Target=Rr020352.t1 644 852 +
L1SC0000032	rubus_genome	gene	102682	103097	.	-	.	ID=Rr020353.t1.path1;Name=Rr020353.t1
L1SC0000032	rubus_genome	mRNA	102682	103097	.	-	.	ID=Rr020353.t1.mrna1;Name=Rr020353.t1;Parent=Rr020353.t1.path1;coverage=100.0;identity=100.0;matches=297;mismatches=0;indels=0;unknowns=0
L1SC0000032	rubus_genome	exon	102936	103097	100	-	.	ID=Rr020353.t1.mrna1.exon1;Name=Rr020353.t1;Parent=Rr020353.t1.mrna1;Target=Rr020353.t1 1 162 +
L1SC0000032	rubus_genome	exon	102682	102816	100	-	.	ID=Rr020353.t1.mrna1.exon2;Name=Rr020353.t1;Parent=Rr020353.t1.mrna1;Target=Rr020353.t1 163 297 +
L1SC0000032	rubus_genome	CDS	102936	103097	100	-	0	ID=Rr020353.t1.mrna1.cds1;Name=Rr020353.t1;Parent=Rr020353.t1.mrna1;Target=Rr020353.t1 1 162 +
L1SC0000032	rubus_genome	CDS	102682	102816	100	-	0	ID=Rr020353.t1.mrna1.cds2;Name=Rr020353.t1;Parent=Rr020353.t1.mrna1;Target=Rr020353.t1 163 297 +
XFSC0000024	rubus_genome	gene	360048	364531	.	+	.	ID=Rr020355.t1.path1;Name=Rr020355.t1
XFSC0000024	rubus_genome	mRNA	360048	364531	.	+	.	ID=Rr020355.t1.mrna1;Name=Rr020355.t1;Parent=Rr020355.t1.path1;coverage=100.0;identity=100.0;matches=2445;mismatches=0;indels=0;unknowns=0
XFSC0000024	rubus_genome	exon	360048	360511	100	+	.	ID=Rr020355.t1.mrna1.exon1;Name=Rr020355.t1;Parent=Rr020355.t1.mrna1;Target=Rr020355.t1 1 464 +
XFSC0000024	rubus_genome	exon	361014	361179	100	+	.	ID=Rr020355.t1.mrna1.exon2;Name=Rr020355.t1;Parent=Rr020355.t1.mrna1;Target=Rr020355.t1 465 630 +
XFSC0000024	rubus_genome	exon	361269	361319	100	+	.	ID=Rr020355.t1.mrna1.exon3;Name=Rr020355.t1;Parent=Rr020355.t1.mrna1;Target=Rr020355.t1 631 681 +
XFSC0000024	rubus_genome	exon	361418	361643	100	+	.	ID=Rr020355.t1.mrna1.exon4;Name=Rr020355.t1;Parent=Rr020355.t1.mrna1;Target=Rr020355.t1 682 907 +
XFSC0000024	rubus_genome	exon	362159	362931	100	+	.	ID=Rr020355.t1.mrna1.exon5;Name=Rr020355.t1;Parent=Rr020355.t1.mrna1;Target=Rr020355.t1 908 1680 +
XFSC0000024	rubus_genome	exon	363027	363381	100	+	.	ID=Rr020355.t1.mrna1.exon6;Name=Rr020355.t1;Parent=Rr020355.t1.mrna1;Target=Rr020355.t1 1681 2035 +
XFSC0000024	rubus_genome	exon	364122	364531	100	+	.	ID=Rr020355.t1.mrna1.exon7;Name=Rr020355.t1;Parent=Rr020355.t1.mrna1;Target=Rr020355.t1 2036 2445 +
XFSC0000024	rubus_genome	CDS	360048	360511	100	+	0	ID=Rr020355.t1.mrna1.cds1;Name=Rr020355.t1;Parent=Rr020355.t1.mrna1;Target=Rr020355.t1 1 464 +
XFSC0000024	rubus_genome	CDS	361014	361179	100	+	2	ID=Rr020355.t1.mrna1.cds2;Name=Rr020355.t1;Parent=Rr020355.t1.mrna1;Target=Rr020355.t1 465 630 +
XFSC0000024	rubus_genome	CDS	361269	361319	100	+	0	ID=Rr020355.t1.mrna1.cds3;Name=Rr020355.t1;Parent=Rr020355.t1.mrna1;Target=Rr020355.t1 631 681 +
XFSC0000024	rubus_genome	CDS	361418	361643	100	+	0	ID=Rr020355.t1.mrna1.cds4;Name=Rr020355.t1;Parent=Rr020355.t1.mrna1;Target=Rr020355.t1 682 907 +
XFSC0000024	rubus_genome	CDS	362159	362931	100	+	1	ID=Rr020355.t1.mrna1.cds5;Name=Rr020355.t1;Parent=Rr020355.t1.mrna1;Target=Rr020355.t1 908 1680 +
XFSC0000024	rubus_genome	CDS	363027	363381	100	+	0	ID=Rr020355.t1.mrna1.cds6;Name=Rr020355.t1;Parent=Rr020355.t1.mrna1;Target=Rr020355.t1 1681 2035 +
XFSC0000024	rubus_genome	CDS	364122	364531	100	+	1	ID=Rr020355.t1.mrna1.cds7;Name=Rr020355.t1;Parent=Rr020355.t1.mrna1;Target=Rr020355.t1 2036 2445 +
XFSC0000024	rubus_genome	gene	373053	376980	.	+	.	ID=Rr020356.t1.path1;Name=Rr020356.t1
XFSC0000024	rubus_genome	mRNA	373053	376980	.	+	.	ID=Rr020356.t1.mrna1;Name=Rr020356.t1;Parent=Rr020356.t1.path1;coverage=100.0;identity=100.0;matches=3312;mismatches=0;indels=0;unknowns=0
XFSC0000024	rubus_genome	exon	373053	373606	100	+	.	ID=Rr020356.t1.mrna1.exon1;Name=Rr020356.t1;Parent=Rr020356.t1.mrna1;Target=Rr020356.t1 1 554 +
XFSC0000024	rubus_genome	exon	373790	374891	100	+	.	ID=Rr020356.t1.mrna1.exon2;Name=Rr020356.t1;Parent=Rr020356.t1.mrna1;Target=Rr020356.t1 555 1656 +
XFSC0000024	rubus_genome	exon	375040	375318	100	+	.	ID=Rr020356.t1.mrna1.exon3;Name=Rr020356.t1;Parent=Rr020356.t1.mrna1;Target=Rr020356.t1 1657 1935 +
XFSC0000024	rubus_genome	exon	375402	376073	100	+	.	ID=Rr020356.t1.mrna1.exon4;Name=Rr020356.t1;Parent=Rr020356.t1.mrna1;Target=Rr020356.t1 1936 2607 +
XFSC0000024	rubus_genome	exon	376142	376775	100	+	.	ID=Rr020356.t1.mrna1.exon5;Name=Rr020356.t1;Parent=Rr020356.t1.mrna1;Target=Rr020356.t1 2608 3241 +
XFSC0000024	rubus_genome	exon	376910	376980	100	+	.	ID=Rr020356.t1.mrna1.exon6;Name=Rr020356.t1;Parent=Rr020356.t1.mrna1;Target=Rr020356.t1 3242 3312 +
XFSC0000024	rubus_genome	CDS	373053	373606	100	+	0	ID=Rr020356.t1.mrna1.cds1;Name=Rr020356.t1;Parent=Rr020356.t1.mrna1;Target=Rr020356.t1 1 554 +
XFSC0000024	rubus_genome	CDS	373790	374891	100	+	2	ID=Rr020356.t1.mrna1.cds2;Name=Rr020356.t1;Parent=Rr020356.t1.mrna1;Target=Rr020356.t1 555 1656 +
XFSC0000024	rubus_genome	CDS	375040	375318	100	+	0	ID=Rr020356.t1.mrna1.cds3;Name=Rr020356.t1;Parent=Rr020356.t1.mrna1;Target=Rr020356.t1 1657 1935 +
XFSC0000024	rubus_genome	CDS	375402	376073	100	+	0	ID=Rr020356.t1.mrna1.cds4;Name=Rr020356.t1;Parent=Rr020356.t1.mrna1;Target=Rr020356.t1 1936 2607 +
XFSC0000024	rubus_genome	CDS	376142	376775	100	+	0	ID=Rr020356.t1.mrna1.cds5;Name=Rr020356.t1;Parent=Rr020356.t1.mrna1;Target=Rr020356.t1 2608 3241 +
XFSC0000024	rubus_genome	CDS	376910	376980	100	+	1	ID=Rr020356.t1.mrna1.cds6;Name=Rr020356.t1;Parent=Rr020356.t1.mrna1;Target=Rr020356.t1 3242 3312 +
XFSC0000024	rubus_genome	gene	390859	394625	.	+	.	ID=Rr020357.t1.path1;Name=Rr020357.t1
XFSC0000024	rubus_genome	mRNA	390859	394625	.	+	.	ID=Rr020357.t1.mrna1;Name=Rr020357.t1;Parent=Rr020357.t1.path1;coverage=100.0;identity=100.0;matches=2739;mismatches=0;indels=0;unknowns=0
XFSC0000024	rubus_genome	exon	390859	391304	100	+	.	ID=Rr020357.t1.mrna1.exon1;Name=Rr020357.t1;Parent=Rr020357.t1.mrna1;Target=Rr020357.t1 1 446 +
XFSC0000024	rubus_genome	exon	391575	392676	100	+	.	ID=Rr020357.t1.mrna1.exon2;Name=Rr020357.t1;Parent=Rr020357.t1.mrna1;Target=Rr020357.t1 447 1548 +
XFSC0000024	rubus_genome	exon	392862	393140	100	+	.	ID=Rr020357.t1.mrna1.exon3;Name=Rr020357.t1;Parent=Rr020357.t1.mrna1;Target=Rr020357.t1 1549 1827 +
XFSC0000024	rubus_genome	exon	393230	393541	100	+	.	ID=Rr020357.t1.mrna1.exon4;Name=Rr020357.t1;Parent=Rr020357.t1.mrna1;Target=Rr020357.t1 1828 2139 +
XFSC0000024	rubus_genome	exon	394026	394625	100	+	.	ID=Rr020357.t1.mrna1.exon5;Name=Rr020357.t1;Parent=Rr020357.t1.mrna1;Target=Rr020357.t1 2140 2739 +
XFSC0000024	rubus_genome	CDS	390859	391304	100	+	0	ID=Rr020357.t1.mrna1.cds1;Name=Rr020357.t1;Parent=Rr020357.t1.mrna1;Target=Rr020357.t1 1 446 +
XFSC0000024	rubus_genome	CDS	391575	392676	100	+	2	ID=Rr020357.t1.mrna1.cds2;Name=Rr020357.t1;Parent=Rr020357.t1.mrna1;Target=Rr020357.t1 447 1548 +
XFSC0000024	rubus_genome	CDS	392862	393140	100	+	0	ID=Rr020357.t1.mrna1.cds3;Name=Rr020357.t1;Parent=Rr020357.t1.mrna1;Target=Rr020357.t1 1549 1827 +
XFSC0000024	rubus_genome	CDS	393230	393541	100	+	0	ID=Rr020357.t1.mrna1.cds4;Name=Rr020357.t1;Parent=Rr020357.t1.mrna1;Target=Rr020357.t1 1828 2139 +
XFSC0000024	rubus_genome	CDS	394026	394625	100	+	0	ID=Rr020357.t1.mrna1.cds5;Name=Rr020357.t1;Parent=Rr020357.t1.mrna1;Target=Rr020357.t1 2140 2739 +
XFSC0000024	rubus_genome	gene	408085	422838	.	+	.	ID=Rr020358.t1.path1;Name=Rr020358.t1
XFSC0000024	rubus_genome	mRNA	408085	422838	.	+	.	ID=Rr020358.t1.mrna1;Name=Rr020358.t1;Parent=Rr020358.t1.path1;coverage=100.0;identity=100.0;matches=11049;mismatches=0;indels=0;unknowns=0
XFSC0000024	rubus_genome	exon	408085	408180	100	+	.	ID=Rr020358.t1.mrna1.exon1;Name=Rr020358.t1;Parent=Rr020358.t1.mrna1;Target=Rr020358.t1 1 96 +
XFSC0000024	rubus_genome	exon	409713	409808	100	+	.	ID=Rr020358.t1.mrna1.exon2;Name=Rr020358.t1;Parent=Rr020358.t1.mrna1;Target=Rr020358.t1 97 192 +
XFSC0000024	rubus_genome	exon	409886	410092	100	+	.	ID=Rr020358.t1.mrna1.exon3;Name=Rr020358.t1;Parent=Rr020358.t1.mrna1;Target=Rr020358.t1 193 399 +
XFSC0000024	rubus_genome	exon	410234	416786	100	+	.	ID=Rr020358.t1.mrna1.exon4;Name=Rr020358.t1;Parent=Rr020358.t1.mrna1;Target=Rr020358.t1 400 6952 +
XFSC0000024	rubus_genome	exon	416867	417966	100	+	.	ID=Rr020358.t1.mrna1.exon5;Name=Rr020358.t1;Parent=Rr020358.t1.mrna1;Target=Rr020358.t1 6953 8052 +
XFSC0000024	rubus_genome	exon	418050	418346	100	+	.	ID=Rr020358.t1.mrna1.exon6;Name=Rr020358.t1;Parent=Rr020358.t1.mrna1;Target=Rr020358.t1 8053 8349 +
XFSC0000024	rubus_genome	exon	418429	418633	100	+	.	ID=Rr020358.t1.mrna1.exon7;Name=Rr020358.t1;Parent=Rr020358.t1.mrna1;Target=Rr020358.t1 8350 8554 +
XFSC0000024	rubus_genome	exon	419118	419398	100	+	.	ID=Rr020358.t1.mrna1.exon8;Name=Rr020358.t1;Parent=Rr020358.t1.mrna1;Target=Rr020358.t1 8555 8835 +
XFSC0000024	rubus_genome	exon	419504	419793	100	+	.	ID=Rr020358.t1.mrna1.exon9;Name=Rr020358.t1;Parent=Rr020358.t1.mrna1;Target=Rr020358.t1 8836 9125 +
XFSC0000024	rubus_genome	exon	420010	421129	100	+	.	ID=Rr020358.t1.mrna1.exon10;Name=Rr020358.t1;Parent=Rr020358.t1.mrna1;Target=Rr020358.t1 9126 10245 +
XFSC0000024	rubus_genome	exon	421214	421360	100	+	.	ID=Rr020358.t1.mrna1.exon11;Name=Rr020358.t1;Parent=Rr020358.t1.mrna1;Target=Rr020358.t1 10246 10392 +
XFSC0000024	rubus_genome	exon	421472	421552	100	+	.	ID=Rr020358.t1.mrna1.exon12;Name=Rr020358.t1;Parent=Rr020358.t1.mrna1;Target=Rr020358.t1 10393 10473 +
XFSC0000024	rubus_genome	exon	421637	421862	100	+	.	ID=Rr020358.t1.mrna1.exon13;Name=Rr020358.t1;Parent=Rr020358.t1.mrna1;Target=Rr020358.t1 10474 10699 +
XFSC0000024	rubus_genome	exon	421958	422097	100	+	.	ID=Rr020358.t1.mrna1.exon14;Name=Rr020358.t1;Parent=Rr020358.t1.mrna1;Target=Rr020358.t1 10700 10839 +
XFSC0000024	rubus_genome	exon	422466	422572	100	+	.	ID=Rr020358.t1.mrna1.exon15;Name=Rr020358.t1;Parent=Rr020358.t1.mrna1;Target=Rr020358.t1 10840 10946 +
XFSC0000024	rubus_genome	exon	422736	422838	100	+	.	ID=Rr020358.t1.mrna1.exon16;Name=Rr020358.t1;Parent=Rr020358.t1.mrna1;Target=Rr020358.t1 10947 11049 +
XFSC0000024	rubus_genome	CDS	408085	408180	100	+	0	ID=Rr020358.t1.mrna1.cds1;Name=Rr020358.t1;Parent=Rr020358.t1.mrna1;Target=Rr020358.t1 1 96 +
XFSC0000024	rubus_genome	CDS	409713	409808	100	+	0	ID=Rr020358.t1.mrna1.cds2;Name=Rr020358.t1;Parent=Rr020358.t1.mrna1;Target=Rr020358.t1 97 192 +
XFSC0000024	rubus_genome	CDS	409886	410092	100	+	0	ID=Rr020358.t1.mrna1.cds3;Name=Rr020358.t1;Parent=Rr020358.t1.mrna1;Target=Rr020358.t1 193 399 +
XFSC0000024	rubus_genome	CDS	410234	416786	100	+	0	ID=Rr020358.t1.mrna1.cds4;Name=Rr020358.t1;Parent=Rr020358.t1.mrna1;Target=Rr020358.t1 400 6952 +
XFSC0000024	rubus_genome	CDS	416867	417966	100	+	1	ID=Rr020358.t1.mrna1.cds5;Name=Rr020358.t1;Parent=Rr020358.t1.mrna1;Target=Rr020358.t1 6953 8052 +
XFSC0000024	rubus_genome	CDS	418050	418346	100	+	0	ID=Rr020358.t1.mrna1.cds6;Name=Rr020358.t1;Parent=Rr020358.t1.mrna1;Target=Rr020358.t1 8053 8349 +
XFSC0000024	rubus_genome	CDS	418429	418633	100	+	0	ID=Rr020358.t1.mrna1.cds7;Name=Rr020358.t1;Parent=Rr020358.t1.mrna1;Target=Rr020358.t1 8350 8554 +
XFSC0000024	rubus_genome	CDS	419118	419398	100	+	1	ID=Rr020358.t1.mrna1.cds8;Name=Rr020358.t1;Parent=Rr020358.t1.mrna1;Target=Rr020358.t1 8555 8835 +
XFSC0000024	rubus_genome	CDS	419504	419793	100	+	0	ID=Rr020358.t1.mrna1.cds9;Name=Rr020358.t1;Parent=Rr020358.t1.mrna1;Target=Rr020358.t1 8836 9125 +
XFSC0000024	rubus_genome	CDS	420010	421129	100	+	2	ID=Rr020358.t1.mrna1.cds10;Name=Rr020358.t1;Parent=Rr020358.t1.mrna1;Target=Rr020358.t1 9126 10245 +
XFSC0000024	rubus_genome	CDS	421214	421360	100	+	0	ID=Rr020358.t1.mrna1.cds11;Name=Rr020358.t1;Parent=Rr020358.t1.mrna1;Target=Rr020358.t1 10246 10392 +
XFSC0000024	rubus_genome	CDS	421472	421552	100	+	0	ID=Rr020358.t1.mrna1.cds12;Name=Rr020358.t1;Parent=Rr020358.t1.mrna1;Target=Rr020358.t1 10393 10473 +
XFSC0000024	rubus_genome	CDS	421637	421862	100	+	0	ID=Rr020358.t1.mrna1.cds13;Name=Rr020358.t1;Parent=Rr020358.t1.mrna1;Target=Rr020358.t1 10474 10699 +
XFSC0000024	rubus_genome	CDS	421958	422097	100	+	1	ID=Rr020358.t1.mrna1.cds14;Name=Rr020358.t1;Parent=Rr020358.t1.mrna1;Target=Rr020358.t1 10700 10839 +
XFSC0000024	rubus_genome	CDS	422466	422572	100	+	0	ID=Rr020358.t1.mrna1.cds15;Name=Rr020358.t1;Parent=Rr020358.t1.mrna1;Target=Rr020358.t1 10840 10946 +
XFSC0000024	rubus_genome	CDS	422736	422838	100	+	2	ID=Rr020358.t1.mrna1.cds16;Name=Rr020358.t1;Parent=Rr020358.t1.mrna1;Target=Rr020358.t1 10947 11049 +
XFSC0000024	rubus_genome	gene	432152	433816	.	+	.	ID=Rr020359.t1.path1;Name=Rr020359.t1
XFSC0000024	rubus_genome	mRNA	432152	433816	.	+	.	ID=Rr020359.t1.mrna1;Name=Rr020359.t1;Parent=Rr020359.t1.path1;coverage=100.0;identity=100.0;matches=1665;mismatches=0;indels=0;unknowns=0
XFSC0000024	rubus_genome	exon	432152	433816	100	+	.	ID=Rr020359.t1.mrna1.exon1;Name=Rr020359.t1;Parent=Rr020359.t1.mrna1;Target=Rr020359.t1 1665 1 .
XFSC0000024	rubus_genome	CDS	432152	433816	100	+	0	ID=Rr020359.t1.mrna1.cds1;Name=Rr020359.t1;Parent=Rr020359.t1.mrna1;Target=Rr020359.t1 1665 1 .
XFSC0000024	rubus_genome	gene	451433	455041	.	-	.	ID=Rr020360.t1.path1;Name=Rr020360.t1
XFSC0000024	rubus_genome	mRNA	451433	455041	.	-	.	ID=Rr020360.t1.mrna1;Name=Rr020360.t1;Parent=Rr020360.t1.path1;coverage=100.0;identity=100.0;matches=465;mismatches=0;indels=0;unknowns=0
XFSC0000024	rubus_genome	exon	454928	455041	100	-	.	ID=Rr020360.t1.mrna1.exon1;Name=Rr020360.t1;Parent=Rr020360.t1.mrna1;Target=Rr020360.t1 1 114 +
XFSC0000024	rubus_genome	exon	453371	453410	100	-	.	ID=Rr020360.t1.mrna1.exon2;Name=Rr020360.t1;Parent=Rr020360.t1.mrna1;Target=Rr020360.t1 115 154 +
XFSC0000024	rubus_genome	exon	451433	451743	100	-	.	ID=Rr020360.t1.mrna1.exon3;Name=Rr020360.t1;Parent=Rr020360.t1.mrna1;Target=Rr020360.t1 155 465 +
XFSC0000024	rubus_genome	CDS	454928	455041	100	-	0	ID=Rr020360.t1.mrna1.cds1;Name=Rr020360.t1;Parent=Rr020360.t1.mrna1;Target=Rr020360.t1 1 114 +
XFSC0000024	rubus_genome	CDS	453371	453410	100	-	0	ID=Rr020360.t1.mrna1.cds2;Name=Rr020360.t1;Parent=Rr020360.t1.mrna1;Target=Rr020360.t1 115 154 +
XFSC0000024	rubus_genome	CDS	451433	451743	100	-	1	ID=Rr020360.t1.mrna1.cds3;Name=Rr020360.t1;Parent=Rr020360.t1.mrna1;Target=Rr020360.t1 155 465 +
XFSC0000024	rubus_genome	gene	455419	457506	.	-	.	ID=Rr020361.t1.path1;Name=Rr020361.t1
XFSC0000024	rubus_genome	mRNA	455419	457506	.	-	.	ID=Rr020361.t1.mrna1;Name=Rr020361.t1;Parent=Rr020361.t1.path1;coverage=100.0;identity=100.0;matches=1035;mismatches=0;indels=0;unknowns=0
XFSC0000024	rubus_genome	exon	456965	457506	100	-	.	ID=Rr020361.t1.mrna1.exon1;Name=Rr020361.t1;Parent=Rr020361.t1.mrna1;Target=Rr020361.t1 1 542 +
XFSC0000024	rubus_genome	exon	456382	456596	100	-	.	ID=Rr020361.t1.mrna1.exon2;Name=Rr020361.t1;Parent=Rr020361.t1.mrna1;Target=Rr020361.t1 543 757 +
XFSC0000024	rubus_genome	exon	455419	455696	100	-	.	ID=Rr020361.t1.mrna1.exon3;Name=Rr020361.t1;Parent=Rr020361.t1.mrna1;Target=Rr020361.t1 758 1035 +
XFSC0000024	rubus_genome	CDS	456965	457506	100	-	0	ID=Rr020361.t1.mrna1.cds1;Name=Rr020361.t1;Parent=Rr020361.t1.mrna1;Target=Rr020361.t1 1 542 +
XFSC0000024	rubus_genome	CDS	456382	456596	100	-	2	ID=Rr020361.t1.mrna1.cds2;Name=Rr020361.t1;Parent=Rr020361.t1.mrna1;Target=Rr020361.t1 543 757 +
XFSC0000024	rubus_genome	CDS	455419	455696	100	-	1	ID=Rr020361.t1.mrna1.cds3;Name=Rr020361.t1;Parent=Rr020361.t1.mrna1;Target=Rr020361.t1 758 1035 +
XFSC0000026	rubus_genome	gene	9994	15423	.	+	.	ID=Rr020364.t1.path1;Name=Rr020364.t1
XFSC0000026	rubus_genome	mRNA	9994	15423	.	+	.	ID=Rr020364.t1.mrna1;Name=Rr020364.t1;Parent=Rr020364.t1.path1;coverage=100.0;identity=100.0;matches=900;mismatches=0;indels=0;unknowns=0
XFSC0000026	rubus_genome	exon	9994	10012	100	+	.	ID=Rr020364.t1.mrna1.exon1;Name=Rr020364.t1;Parent=Rr020364.t1.mrna1;Target=Rr020364.t1 1 19 +
XFSC0000026	rubus_genome	exon	10101	10225	100	+	.	ID=Rr020364.t1.mrna1.exon2;Name=Rr020364.t1;Parent=Rr020364.t1.mrna1;Target=Rr020364.t1 20 144 +
XFSC0000026	rubus_genome	exon	13619	13650	100	+	.	ID=Rr020364.t1.mrna1.exon3;Name=Rr020364.t1;Parent=Rr020364.t1.mrna1;Target=Rr020364.t1 145 176 +
XFSC0000026	rubus_genome	exon	14544	14683	100	+	.	ID=Rr020364.t1.mrna1.exon4;Name=Rr020364.t1;Parent=Rr020364.t1.mrna1;Target=Rr020364.t1 177 316 +
XFSC0000026	rubus_genome	exon	14840	15423	100	+	.	ID=Rr020364.t1.mrna1.exon5;Name=Rr020364.t1;Parent=Rr020364.t1.mrna1;Target=Rr020364.t1 317 900 +
XFSC0000026	rubus_genome	CDS	9994	10012	100	+	0	ID=Rr020364.t1.mrna1.cds1;Name=Rr020364.t1;Parent=Rr020364.t1.mrna1;Target=Rr020364.t1 1 19 +
XFSC0000026	rubus_genome	CDS	10101	10225	100	+	1	ID=Rr020364.t1.mrna1.cds2;Name=Rr020364.t1;Parent=Rr020364.t1.mrna1;Target=Rr020364.t1 20 144 +
XFSC0000026	rubus_genome	CDS	13619	13650	100	+	0	ID=Rr020364.t1.mrna1.cds3;Name=Rr020364.t1;Parent=Rr020364.t1.mrna1;Target=Rr020364.t1 145 176 +
XFSC0000026	rubus_genome	CDS	14544	14683	100	+	2	ID=Rr020364.t1.mrna1.cds4;Name=Rr020364.t1;Parent=Rr020364.t1.mrna1;Target=Rr020364.t1 177 316 +
XFSC0000026	rubus_genome	CDS	14840	15423	100	+	1	ID=Rr020364.t1.mrna1.cds5;Name=Rr020364.t1;Parent=Rr020364.t1.mrna1;Target=Rr020364.t1 317 900 +
XFSC0000026	rubus_genome	gene	24659	25081	.	+	.	ID=Rr020365.t1.path1;Name=Rr020365.t1
XFSC0000026	rubus_genome	mRNA	24659	25081	.	+	.	ID=Rr020365.t1.mrna1;Name=Rr020365.t1;Parent=Rr020365.t1.path1;coverage=100.0;identity=100.0;matches=243;mismatches=0;indels=0;unknowns=0
XFSC0000026	rubus_genome	exon	24659	24726	100	+	.	ID=Rr020365.t1.mrna1.exon1;Name=Rr020365.t1;Parent=Rr020365.t1.mrna1;Target=Rr020365.t1 1 68 +
XFSC0000026	rubus_genome	exon	24801	24914	100	+	.	ID=Rr020365.t1.mrna1.exon2;Name=Rr020365.t1;Parent=Rr020365.t1.mrna1;Target=Rr020365.t1 69 182 +
XFSC0000026	rubus_genome	exon	25021	25081	100	+	.	ID=Rr020365.t1.mrna1.exon3;Name=Rr020365.t1;Parent=Rr020365.t1.mrna1;Target=Rr020365.t1 183 243 +
XFSC0000026	rubus_genome	CDS	24659	24726	100	+	0	ID=Rr020365.t1.mrna1.cds1;Name=Rr020365.t1;Parent=Rr020365.t1.mrna1;Target=Rr020365.t1 1 68 +
XFSC0000026	rubus_genome	CDS	24801	24914	100	+	2	ID=Rr020365.t1.mrna1.cds2;Name=Rr020365.t1;Parent=Rr020365.t1.mrna1;Target=Rr020365.t1 69 182 +
XFSC0000026	rubus_genome	CDS	25021	25081	100	+	2	ID=Rr020365.t1.mrna1.cds3;Name=Rr020365.t1;Parent=Rr020365.t1.mrna1;Target=Rr020365.t1 183 243 +
XFSC0000026	rubus_genome	gene	25827	26141	.	-	.	ID=Rr020366.t1.path1;Name=Rr020366.t1
XFSC0000026	rubus_genome	mRNA	25827	26141	.	-	.	ID=Rr020366.t1.mrna1;Name=Rr020366.t1;Parent=Rr020366.t1.path1;coverage=100.0;identity=100.0;matches=315;mismatches=0;indels=0;unknowns=0
XFSC0000026	rubus_genome	exon	25827	26141	100	-	.	ID=Rr020366.t1.mrna1.exon1;Name=Rr020366.t1;Parent=Rr020366.t1.mrna1;Target=Rr020366.t1 315 1 .
XFSC0000026	rubus_genome	CDS	25827	26141	100	-	0	ID=Rr020366.t1.mrna1.cds1;Name=Rr020366.t1;Parent=Rr020366.t1.mrna1;Target=Rr020366.t1 315 1 .
XFSC0000026	rubus_genome	gene	29794	32490	.	-	.	ID=Rr020367.t1.path1;Name=Rr020367.t1
XFSC0000026	rubus_genome	mRNA	29794	32490	.	-	.	ID=Rr020367.t1.mrna1;Name=Rr020367.t1;Parent=Rr020367.t1.path1;coverage=100.0;identity=100.0;matches=2160;mismatches=0;indels=0;unknowns=0
XFSC0000026	rubus_genome	exon	31060	32490	100	-	.	ID=Rr020367.t1.mrna1.exon1;Name=Rr020367.t1;Parent=Rr020367.t1.mrna1;Target=Rr020367.t1 1 1431 +
XFSC0000026	rubus_genome	exon	30587	30959	100	-	.	ID=Rr020367.t1.mrna1.exon2;Name=Rr020367.t1;Parent=Rr020367.t1.mrna1;Target=Rr020367.t1 1432 1804 +
XFSC0000026	rubus_genome	exon	29794	30149	100	-	.	ID=Rr020367.t1.mrna1.exon3;Name=Rr020367.t1;Parent=Rr020367.t1.mrna1;Target=Rr020367.t1 1805 2160 +
XFSC0000026	rubus_genome	CDS	31060	32490	100	-	0	ID=Rr020367.t1.mrna1.cds1;Name=Rr020367.t1;Parent=Rr020367.t1.mrna1;Target=Rr020367.t1 1 1431 +
XFSC0000026	rubus_genome	CDS	30587	30959	100	-	0	ID=Rr020367.t1.mrna1.cds2;Name=Rr020367.t1;Parent=Rr020367.t1.mrna1;Target=Rr020367.t1 1432 1804 +
XFSC0000026	rubus_genome	CDS	29794	30149	100	-	1	ID=Rr020367.t1.mrna1.cds3;Name=Rr020367.t1;Parent=Rr020367.t1.mrna1;Target=Rr020367.t1 1805 2160 +
XFSC0000026	rubus_genome	gene	59469	62699	.	+	.	ID=Rr020369.t1.path1;Name=Rr020369.t1
XFSC0000026	rubus_genome	mRNA	59469	62699	.	+	.	ID=Rr020369.t1.mrna1;Name=Rr020369.t1;Parent=Rr020369.t1.path1;coverage=100.0;identity=100.0;matches=2952;mismatches=0;indels=0;unknowns=0
XFSC0000026	rubus_genome	exon	59469	62329	100	+	.	ID=Rr020369.t1.mrna1.exon1;Name=Rr020369.t1;Parent=Rr020369.t1.mrna1;Target=Rr020369.t1 1 2861 +
XFSC0000026	rubus_genome	exon	62609	62699	100	+	.	ID=Rr020369.t1.mrna1.exon2;Name=Rr020369.t1;Parent=Rr020369.t1.mrna1;Target=Rr020369.t1 2862 2952 +
XFSC0000026	rubus_genome	CDS	59469	62329	100	+	0	ID=Rr020369.t1.mrna1.cds1;Name=Rr020369.t1;Parent=Rr020369.t1.mrna1;Target=Rr020369.t1 1 2861 +
XFSC0000026	rubus_genome	CDS	62609	62699	100	+	2	ID=Rr020369.t1.mrna1.cds2;Name=Rr020369.t1;Parent=Rr020369.t1.mrna1;Target=Rr020369.t1 2862 2952 +
XFSC0000026	rubus_genome	gene	63448	68501	.	-	.	ID=Rr020370.t1.path1;Name=Rr020370.t1
XFSC0000026	rubus_genome	mRNA	63448	68501	.	-	.	ID=Rr020370.t1.mrna1;Name=Rr020370.t1;Parent=Rr020370.t1.path1;coverage=100.0;identity=100.0;matches=1212;mismatches=0;indels=0;unknowns=0
XFSC0000026	rubus_genome	exon	68258	68501	100	-	.	ID=Rr020370.t1.mrna1.exon1;Name=Rr020370.t1;Parent=Rr020370.t1.mrna1;Target=Rr020370.t1 1 244 +
XFSC0000026	rubus_genome	exon	67678	67940	100	-	.	ID=Rr020370.t1.mrna1.exon2;Name=Rr020370.t1;Parent=Rr020370.t1.mrna1;Target=Rr020370.t1 245 507 +
XFSC0000026	rubus_genome	exon	64826	65085	100	-	.	ID=Rr020370.t1.mrna1.exon3;Name=Rr020370.t1;Parent=Rr020370.t1.mrna1;Target=Rr020370.t1 508 767 +
XFSC0000026	rubus_genome	exon	64652	64713	100	-	.	ID=Rr020370.t1.mrna1.exon4;Name=Rr020370.t1;Parent=Rr020370.t1.mrna1;Target=Rr020370.t1 768 829 +
XFSC0000026	rubus_genome	exon	63448	63830	100	-	.	ID=Rr020370.t1.mrna1.exon5;Name=Rr020370.t1;Parent=Rr020370.t1.mrna1;Target=Rr020370.t1 830 1212 +
XFSC0000026	rubus_genome	CDS	68258	68501	100	-	0	ID=Rr020370.t1.mrna1.cds1;Name=Rr020370.t1;Parent=Rr020370.t1.mrna1;Target=Rr020370.t1 1 244 +
XFSC0000026	rubus_genome	CDS	67678	67940	100	-	1	ID=Rr020370.t1.mrna1.cds2;Name=Rr020370.t1;Parent=Rr020370.t1.mrna1;Target=Rr020370.t1 245 507 +
XFSC0000026	rubus_genome	CDS	64826	65085	100	-	0	ID=Rr020370.t1.mrna1.cds3;Name=Rr020370.t1;Parent=Rr020370.t1.mrna1;Target=Rr020370.t1 508 767 +
XFSC0000026	rubus_genome	CDS	64652	64713	100	-	2	ID=Rr020370.t1.mrna1.cds4;Name=Rr020370.t1;Parent=Rr020370.t1.mrna1;Target=Rr020370.t1 768 829 +
XFSC0000026	rubus_genome	CDS	63448	63830	100	-	1	ID=Rr020370.t1.mrna1.cds5;Name=Rr020370.t1;Parent=Rr020370.t1.mrna1;Target=Rr020370.t1 830 1212 +
XFSC0000026	rubus_genome	gene	70205	71824	.	+	.	ID=Rr020371.t1.path1;Name=Rr020371.t1
XFSC0000026	rubus_genome	mRNA	70205	71824	.	+	.	ID=Rr020371.t1.mrna1;Name=Rr020371.t1;Parent=Rr020371.t1.path1;coverage=100.0;identity=100.0;matches=1620;mismatches=0;indels=0;unknowns=0
XFSC0000026	rubus_genome	exon	70205	71824	100	+	.	ID=Rr020371.t1.mrna1.exon1;Name=Rr020371.t1;Parent=Rr020371.t1.mrna1;Target=Rr020371.t1 1620 1 .
XFSC0000026	rubus_genome	CDS	70205	71824	100	+	0	ID=Rr020371.t1.mrna1.cds1;Name=Rr020371.t1;Parent=Rr020371.t1.mrna1;Target=Rr020371.t1 1620 1 .
XFSC0000026	rubus_genome	gene	75589	78295	.	+	.	ID=Rr020372.t1.path1;Name=Rr020372.t1
XFSC0000026	rubus_genome	mRNA	75589	78295	.	+	.	ID=Rr020372.t1.mrna1;Name=Rr020372.t1;Parent=Rr020372.t1.path1;coverage=100.0;identity=100.0;matches=1614;mismatches=0;indels=0;unknowns=0
XFSC0000026	rubus_genome	exon	75589	76122	100	+	.	ID=Rr020372.t1.mrna1.exon1;Name=Rr020372.t1;Parent=Rr020372.t1.mrna1;Target=Rr020372.t1 1 534 +
XFSC0000026	rubus_genome	exon	76234	77016	100	+	.	ID=Rr020372.t1.mrna1.exon2;Name=Rr020372.t1;Parent=Rr020372.t1.mrna1;Target=Rr020372.t1 535 1317 +
XFSC0000026	rubus_genome	exon	77759	77980	100	+	.	ID=Rr020372.t1.mrna1.exon3;Name=Rr020372.t1;Parent=Rr020372.t1.mrna1;Target=Rr020372.t1 1318 1539 +
XFSC0000026	rubus_genome	exon	78221	78295	100	+	.	ID=Rr020372.t1.mrna1.exon4;Name=Rr020372.t1;Parent=Rr020372.t1.mrna1;Target=Rr020372.t1 1540 1614 +
XFSC0000026	rubus_genome	CDS	75589	76122	100	+	0	ID=Rr020372.t1.mrna1.cds1;Name=Rr020372.t1;Parent=Rr020372.t1.mrna1;Target=Rr020372.t1 1 534 +
XFSC0000026	rubus_genome	CDS	76234	77016	100	+	0	ID=Rr020372.t1.mrna1.cds2;Name=Rr020372.t1;Parent=Rr020372.t1.mrna1;Target=Rr020372.t1 535 1317 +
XFSC0000026	rubus_genome	CDS	77759	77980	100	+	0	ID=Rr020372.t1.mrna1.cds3;Name=Rr020372.t1;Parent=Rr020372.t1.mrna1;Target=Rr020372.t1 1318 1539 +
XFSC0000026	rubus_genome	CDS	78221	78295	100	+	0	ID=Rr020372.t1.mrna1.cds4;Name=Rr020372.t1;Parent=Rr020372.t1.mrna1;Target=Rr020372.t1 1540 1614 +
XFSC0000026	rubus_genome	gene	87425	88193	.	+	.	ID=Rr020373.t1.path1;Name=Rr020373.t1
XFSC0000026	rubus_genome	mRNA	87425	88193	.	+	.	ID=Rr020373.t1.mrna1;Name=Rr020373.t1;Parent=Rr020373.t1.path1;coverage=100.0;identity=100.0;matches=231;mismatches=0;indels=0;unknowns=0
XFSC0000026	rubus_genome	exon	87425	87527	100	+	.	ID=Rr020373.t1.mrna1.exon1;Name=Rr020373.t1;Parent=Rr020373.t1.mrna1;Target=Rr020373.t1 1 103 +
XFSC0000026	rubus_genome	exon	88066	88193	100	+	.	ID=Rr020373.t1.mrna1.exon2;Name=Rr020373.t1;Parent=Rr020373.t1.mrna1;Target=Rr020373.t1 104 231 +
XFSC0000026	rubus_genome	CDS	87425	87527	100	+	0	ID=Rr020373.t1.mrna1.cds1;Name=Rr020373.t1;Parent=Rr020373.t1.mrna1;Target=Rr020373.t1 1 103 +
XFSC0000026	rubus_genome	CDS	88066	88193	100	+	1	ID=Rr020373.t1.mrna1.cds2;Name=Rr020373.t1;Parent=Rr020373.t1.mrna1;Target=Rr020373.t1 104 231 +
XFSC0000026	rubus_genome	gene	89445	92327	.	+	.	ID=Rr020374.t1.path1;Name=Rr020374.t1
XFSC0000026	rubus_genome	mRNA	89445	92327	.	+	.	ID=Rr020374.t1.mrna1;Name=Rr020374.t1;Parent=Rr020374.t1.path1;coverage=100.0;identity=100.0;matches=2610;mismatches=0;indels=0;unknowns=0
XFSC0000026	rubus_genome	exon	89445	90737	100	+	.	ID=Rr020374.t1.mrna1.exon1;Name=Rr020374.t1;Parent=Rr020374.t1.mrna1;Target=Rr020374.t1 1 1293 +
XFSC0000026	rubus_genome	exon	91011	92327	100	+	.	ID=Rr020374.t1.mrna1.exon2;Name=Rr020374.t1;Parent=Rr020374.t1.mrna1;Target=Rr020374.t1 1294 2610 +
XFSC0000026	rubus_genome	CDS	89445	90737	100	+	0	ID=Rr020374.t1.mrna1.cds1;Name=Rr020374.t1;Parent=Rr020374.t1.mrna1;Target=Rr020374.t1 1 1293 +
XFSC0000026	rubus_genome	CDS	91011	92327	100	+	0	ID=Rr020374.t1.mrna1.cds2;Name=Rr020374.t1;Parent=Rr020374.t1.mrna1;Target=Rr020374.t1 1294 2610 +
XFSC0000026	rubus_genome	gene	101078	102269	.	+	.	ID=Rr020375.t1.path1;Name=Rr020375.t1
XFSC0000026	rubus_genome	mRNA	101078	102269	.	+	.	ID=Rr020375.t1.mrna1;Name=Rr020375.t1;Parent=Rr020375.t1.path1;coverage=100.0;identity=100.0;matches=414;mismatches=0;indels=0;unknowns=0
XFSC0000026	rubus_genome	exon	101078	101448	100	+	.	ID=Rr020375.t1.mrna1.exon1;Name=Rr020375.t1;Parent=Rr020375.t1.mrna1;Target=Rr020375.t1 1 371 +
XFSC0000026	rubus_genome	exon	102227	102269	100	+	.	ID=Rr020375.t1.mrna1.exon2;Name=Rr020375.t1;Parent=Rr020375.t1.mrna1;Target=Rr020375.t1 372 414 +
XFSC0000026	rubus_genome	CDS	101078	101448	100	+	0	ID=Rr020375.t1.mrna1.cds1;Name=Rr020375.t1;Parent=Rr020375.t1.mrna1;Target=Rr020375.t1 1 371 +
XFSC0000026	rubus_genome	CDS	102227	102269	100	+	2	ID=Rr020375.t1.mrna1.cds2;Name=Rr020375.t1;Parent=Rr020375.t1.mrna1;Target=Rr020375.t1 372 414 +
XFSC0000026	rubus_genome	gene	130938	131894	.	+	.	ID=Rr020378.t1.path1;Name=Rr020378.t1
XFSC0000026	rubus_genome	mRNA	130938	131894	.	+	.	ID=Rr020378.t1.mrna1;Name=Rr020378.t1;Parent=Rr020378.t1.path1;coverage=100.0;identity=100.0;matches=957;mismatches=0;indels=0;unknowns=0
XFSC0000026	rubus_genome	exon	130938	131894	100	+	.	ID=Rr020378.t1.mrna1.exon1;Name=Rr020378.t1;Parent=Rr020378.t1.mrna1;Target=Rr020378.t1 957 1 .
XFSC0000026	rubus_genome	CDS	130938	131894	100	+	0	ID=Rr020378.t1.mrna1.cds1;Name=Rr020378.t1;Parent=Rr020378.t1.mrna1;Target=Rr020378.t1 957 1 .
XFSC0000026	rubus_genome	gene	144796	149548	.	-	.	ID=Rr020379.t1.path1;Name=Rr020379.t1
XFSC0000026	rubus_genome	mRNA	144796	149548	.	-	.	ID=Rr020379.t1.mrna1;Name=Rr020379.t1;Parent=Rr020379.t1.path1;coverage=100.0;identity=100.0;matches=1392;mismatches=0;indels=0;unknowns=0
XFSC0000026	rubus_genome	exon	149408	149548	100	-	.	ID=Rr020379.t1.mrna1.exon1;Name=Rr020379.t1;Parent=Rr020379.t1.mrna1;Target=Rr020379.t1 1 141 +
XFSC0000026	rubus_genome	exon	147498	147647	100	-	.	ID=Rr020379.t1.mrna1.exon2;Name=Rr020379.t1;Parent=Rr020379.t1.mrna1;Target=Rr020379.t1 142 291 +
XFSC0000026	rubus_genome	exon	147360	147420	100	-	.	ID=Rr020379.t1.mrna1.exon3;Name=Rr020379.t1;Parent=Rr020379.t1.mrna1;Target=Rr020379.t1 292 352 +
XFSC0000026	rubus_genome	exon	147221	147273	100	-	.	ID=Rr020379.t1.mrna1.exon4;Name=Rr020379.t1;Parent=Rr020379.t1.mrna1;Target=Rr020379.t1 353 405 +
XFSC0000026	rubus_genome	exon	146811	146912	100	-	.	ID=Rr020379.t1.mrna1.exon5;Name=Rr020379.t1;Parent=Rr020379.t1.mrna1;Target=Rr020379.t1 406 507 +
XFSC0000026	rubus_genome	exon	146186	146690	100	-	.	ID=Rr020379.t1.mrna1.exon6;Name=Rr020379.t1;Parent=Rr020379.t1.mrna1;Target=Rr020379.t1 508 1012 +
XFSC0000026	rubus_genome	exon	144796	145175	100	-	.	ID=Rr020379.t1.mrna1.exon7;Name=Rr020379.t1;Parent=Rr020379.t1.mrna1;Target=Rr020379.t1 1013 1392 +
XFSC0000026	rubus_genome	CDS	149408	149548	100	-	0	ID=Rr020379.t1.mrna1.cds1;Name=Rr020379.t1;Parent=Rr020379.t1.mrna1;Target=Rr020379.t1 1 141 +
XFSC0000026	rubus_genome	CDS	147498	147647	100	-	0	ID=Rr020379.t1.mrna1.cds2;Name=Rr020379.t1;Parent=Rr020379.t1.mrna1;Target=Rr020379.t1 142 291 +
XFSC0000026	rubus_genome	CDS	147360	147420	100	-	0	ID=Rr020379.t1.mrna1.cds3;Name=Rr020379.t1;Parent=Rr020379.t1.mrna1;Target=Rr020379.t1 292 352 +
XFSC0000026	rubus_genome	CDS	147221	147273	100	-	1	ID=Rr020379.t1.mrna1.cds4;Name=Rr020379.t1;Parent=Rr020379.t1.mrna1;Target=Rr020379.t1 353 405 +
XFSC0000026	rubus_genome	CDS	146811	146912	100	-	0	ID=Rr020379.t1.mrna1.cds5;Name=Rr020379.t1;Parent=Rr020379.t1.mrna1;Target=Rr020379.t1 406 507 +
XFSC0000026	rubus_genome	CDS	146186	146690	100	-	0	ID=Rr020379.t1.mrna1.cds6;Name=Rr020379.t1;Parent=Rr020379.t1.mrna1;Target=Rr020379.t1 508 1012 +
XFSC0000026	rubus_genome	CDS	144796	145175	100	-	1	ID=Rr020379.t1.mrna1.cds7;Name=Rr020379.t1;Parent=Rr020379.t1.mrna1;Target=Rr020379.t1 1013 1392 +
XFSC0000026	rubus_genome	gene	177068	179508	.	+	.	ID=Rr020380.t1.path1;Name=Rr020380.t1
XFSC0000026	rubus_genome	mRNA	177068	179508	.	+	.	ID=Rr020380.t1.mrna1;Name=Rr020380.t1;Parent=Rr020380.t1.path1;coverage=100.0;identity=100.0;matches=1194;mismatches=0;indels=0;unknowns=0
XFSC0000026	rubus_genome	exon	177068	177219	100	+	.	ID=Rr020380.t1.mrna1.exon1;Name=Rr020380.t1;Parent=Rr020380.t1.mrna1;Target=Rr020380.t1 1 152 +
XFSC0000026	rubus_genome	exon	177848	177988	100	+	.	ID=Rr020380.t1.mrna1.exon2;Name=Rr020380.t1;Parent=Rr020380.t1.mrna1;Target=Rr020380.t1 153 293 +
XFSC0000026	rubus_genome	exon	178099	178229	100	+	.	ID=Rr020380.t1.mrna1.exon3;Name=Rr020380.t1;Parent=Rr020380.t1.mrna1;Target=Rr020380.t1 294 424 +
XFSC0000026	rubus_genome	exon	178314	178490	100	+	.	ID=Rr020380.t1.mrna1.exon4;Name=Rr020380.t1;Parent=Rr020380.t1.mrna1;Target=Rr020380.t1 425 601 +
XFSC0000026	rubus_genome	exon	178916	179508	100	+	.	ID=Rr020380.t1.mrna1.exon5;Name=Rr020380.t1;Parent=Rr020380.t1.mrna1;Target=Rr020380.t1 602 1194 +
XFSC0000026	rubus_genome	CDS	177068	177219	100	+	0	ID=Rr020380.t1.mrna1.cds1;Name=Rr020380.t1;Parent=Rr020380.t1.mrna1;Target=Rr020380.t1 1 152 +
XFSC0000026	rubus_genome	CDS	177848	177988	100	+	2	ID=Rr020380.t1.mrna1.cds2;Name=Rr020380.t1;Parent=Rr020380.t1.mrna1;Target=Rr020380.t1 153 293 +
XFSC0000026	rubus_genome	CDS	178099	178229	100	+	2	ID=Rr020380.t1.mrna1.cds3;Name=Rr020380.t1;Parent=Rr020380.t1.mrna1;Target=Rr020380.t1 294 424 +
XFSC0000026	rubus_genome	CDS	178314	178490	100	+	1	ID=Rr020380.t1.mrna1.cds4;Name=Rr020380.t1;Parent=Rr020380.t1.mrna1;Target=Rr020380.t1 425 601 +
XFSC0000026	rubus_genome	CDS	178916	179508	100	+	1	ID=Rr020380.t1.mrna1.cds5;Name=Rr020380.t1;Parent=Rr020380.t1.mrna1;Target=Rr020380.t1 602 1194 +
XFSC0000026	rubus_genome	gene	192580	194394	.	-	.	ID=Rr020381.t1.path1;Name=Rr020381.t1
XFSC0000026	rubus_genome	mRNA	192580	194394	.	-	.	ID=Rr020381.t1.mrna1;Name=Rr020381.t1;Parent=Rr020381.t1.path1;coverage=100.0;identity=100.0;matches=1731;mismatches=0;indels=0;unknowns=0
XFSC0000026	rubus_genome	exon	193902	194394	100	-	.	ID=Rr020381.t1.mrna1.exon1;Name=Rr020381.t1;Parent=Rr020381.t1.mrna1;Target=Rr020381.t1 1 493 +
XFSC0000026	rubus_genome	exon	192580	193817	100	-	.	ID=Rr020381.t1.mrna1.exon2;Name=Rr020381.t1;Parent=Rr020381.t1.mrna1;Target=Rr020381.t1 494 1731 +
XFSC0000026	rubus_genome	CDS	193902	194394	100	-	0	ID=Rr020381.t1.mrna1.cds1;Name=Rr020381.t1;Parent=Rr020381.t1.mrna1;Target=Rr020381.t1 1 493 +
XFSC0000026	rubus_genome	CDS	192580	193817	100	-	1	ID=Rr020381.t1.mrna1.cds2;Name=Rr020381.t1;Parent=Rr020381.t1.mrna1;Target=Rr020381.t1 494 1731 +
XFSC0000026	rubus_genome	gene	195481	198460	.	+	.	ID=Rr020383.t1.path1;Name=Rr020383.t1
XFSC0000026	rubus_genome	mRNA	195481	198460	.	+	.	ID=Rr020383.t1.mrna1;Name=Rr020383.t1;Parent=Rr020383.t1.path1;coverage=100.0;identity=100.0;matches=900;mismatches=0;indels=0;unknowns=0
XFSC0000026	rubus_genome	exon	195481	195734	100	+	.	ID=Rr020383.t1.mrna1.exon1;Name=Rr020383.t1;Parent=Rr020383.t1.mrna1;Target=Rr020383.t1 1 254 +
XFSC0000026	rubus_genome	exon	196513	196607	100	+	.	ID=Rr020383.t1.mrna1.exon2;Name=Rr020383.t1;Parent=Rr020383.t1.mrna1;Target=Rr020383.t1 255 349 +
XFSC0000026	rubus_genome	exon	197141	197280	100	+	.	ID=Rr020383.t1.mrna1.exon3;Name=Rr020383.t1;Parent=Rr020383.t1.mrna1;Target=Rr020383.t1 350 489 +
XFSC0000026	rubus_genome	exon	197463	197526	100	+	.	ID=Rr020383.t1.mrna1.exon4;Name=Rr020383.t1;Parent=Rr020383.t1.mrna1;Target=Rr020383.t1 490 553 +
XFSC0000026	rubus_genome	exon	198114	198460	100	+	.	ID=Rr020383.t1.mrna1.exon5;Name=Rr020383.t1;Parent=Rr020383.t1.mrna1;Target=Rr020383.t1 554 900 +
XFSC0000026	rubus_genome	CDS	195481	195734	100	+	0	ID=Rr020383.t1.mrna1.cds1;Name=Rr020383.t1;Parent=Rr020383.t1.mrna1;Target=Rr020383.t1 1 254 +
XFSC0000026	rubus_genome	CDS	196513	196607	100	+	2	ID=Rr020383.t1.mrna1.cds2;Name=Rr020383.t1;Parent=Rr020383.t1.mrna1;Target=Rr020383.t1 255 349 +
XFSC0000026	rubus_genome	CDS	197141	197280	100	+	1	ID=Rr020383.t1.mrna1.cds3;Name=Rr020383.t1;Parent=Rr020383.t1.mrna1;Target=Rr020383.t1 350 489 +
XFSC0000026	rubus_genome	CDS	197463	197526	100	+	0	ID=Rr020383.t1.mrna1.cds4;Name=Rr020383.t1;Parent=Rr020383.t1.mrna1;Target=Rr020383.t1 490 553 +
XFSC0000026	rubus_genome	CDS	198114	198460	100	+	1	ID=Rr020383.t1.mrna1.cds5;Name=Rr020383.t1;Parent=Rr020383.t1.mrna1;Target=Rr020383.t1 554 900 +
XFSC0000026	rubus_genome	gene	202865	203895	.	-	.	ID=Rr020385.t1.path1;Name=Rr020385.t1
XFSC0000026	rubus_genome	mRNA	202865	203895	.	-	.	ID=Rr020385.t1.mrna1;Name=Rr020385.t1;Parent=Rr020385.t1.path1;coverage=100.0;identity=100.0;matches=384;mismatches=0;indels=0;unknowns=0
XFSC0000026	rubus_genome	exon	203723	203895	100	-	.	ID=Rr020385.t1.mrna1.exon1;Name=Rr020385.t1;Parent=Rr020385.t1.mrna1;Target=Rr020385.t1 1 173 +
XFSC0000026	rubus_genome	exon	202865	203075	100	-	.	ID=Rr020385.t1.mrna1.exon2;Name=Rr020385.t1;Parent=Rr020385.t1.mrna1;Target=Rr020385.t1 174 384 +
XFSC0000026	rubus_genome	CDS	203723	203895	100	-	0	ID=Rr020385.t1.mrna1.cds1;Name=Rr020385.t1;Parent=Rr020385.t1.mrna1;Target=Rr020385.t1 1 173 +
XFSC0000026	rubus_genome	CDS	202865	203075	100	-	2	ID=Rr020385.t1.mrna1.cds2;Name=Rr020385.t1;Parent=Rr020385.t1.mrna1;Target=Rr020385.t1 174 384 +
XFSC0000026	rubus_genome	gene	231523	233646	.	-	.	ID=Rr020387.t1.path1;Name=Rr020387.t1
XFSC0000026	rubus_genome	mRNA	231523	233646	.	-	.	ID=Rr020387.t1.mrna1;Name=Rr020387.t1;Parent=Rr020387.t1.path1;coverage=100.0;identity=100.0;matches=1404;mismatches=0;indels=0;unknowns=0
XFSC0000026	rubus_genome	exon	232723	233646	100	-	.	ID=Rr020387.t1.mrna1.exon1;Name=Rr020387.t1;Parent=Rr020387.t1.mrna1;Target=Rr020387.t1 1 924 +
XFSC0000026	rubus_genome	exon	231961	232095	100	-	.	ID=Rr020387.t1.mrna1.exon2;Name=Rr020387.t1;Parent=Rr020387.t1.mrna1;Target=Rr020387.t1 925 1059 +
XFSC0000026	rubus_genome	exon	231523	231867	100	-	.	ID=Rr020387.t1.mrna1.exon3;Name=Rr020387.t1;Parent=Rr020387.t1.mrna1;Target=Rr020387.t1 1060 1404 +
XFSC0000026	rubus_genome	CDS	232723	233646	100	-	0	ID=Rr020387.t1.mrna1.cds1;Name=Rr020387.t1;Parent=Rr020387.t1.mrna1;Target=Rr020387.t1 1 924 +
XFSC0000026	rubus_genome	CDS	231961	232095	100	-	0	ID=Rr020387.t1.mrna1.cds2;Name=Rr020387.t1;Parent=Rr020387.t1.mrna1;Target=Rr020387.t1 925 1059 +
XFSC0000026	rubus_genome	CDS	231523	231867	100	-	0	ID=Rr020387.t1.mrna1.cds3;Name=Rr020387.t1;Parent=Rr020387.t1.mrna1;Target=Rr020387.t1 1060 1404 +
XFSC0000026	rubus_genome	gene	236082	236950	.	+	.	ID=Rr020388.t1.path1;Name=Rr020388.t1
XFSC0000026	rubus_genome	mRNA	236082	236950	.	+	.	ID=Rr020388.t1.mrna1;Name=Rr020388.t1;Parent=Rr020388.t1.path1;coverage=100.0;identity=100.0;matches=522;mismatches=0;indels=0;unknowns=0
XFSC0000026	rubus_genome	exon	236082	236218	100	+	.	ID=Rr020388.t1.mrna1.exon1;Name=Rr020388.t1;Parent=Rr020388.t1.mrna1;Target=Rr020388.t1 1 137 +
XFSC0000026	rubus_genome	exon	236566	236950	100	+	.	ID=Rr020388.t1.mrna1.exon2;Name=Rr020388.t1;Parent=Rr020388.t1.mrna1;Target=Rr020388.t1 138 522 +
XFSC0000026	rubus_genome	CDS	236082	236218	100	+	0	ID=Rr020388.t1.mrna1.cds1;Name=Rr020388.t1;Parent=Rr020388.t1.mrna1;Target=Rr020388.t1 1 137 +
XFSC0000026	rubus_genome	CDS	236566	236950	100	+	2	ID=Rr020388.t1.mrna1.cds2;Name=Rr020388.t1;Parent=Rr020388.t1.mrna1;Target=Rr020388.t1 138 522 +
XFSC0000026	rubus_genome	gene	241205	242187	.	-	.	ID=Rr020389.t1.path1;Name=Rr020389.t1
XFSC0000026	rubus_genome	mRNA	241205	242187	.	-	.	ID=Rr020389.t1.mrna1;Name=Rr020389.t1;Parent=Rr020389.t1.path1;coverage=100.0;identity=100.0;matches=618;mismatches=0;indels=0;unknowns=0
XFSC0000026	rubus_genome	exon	241818	242187	100	-	.	ID=Rr020389.t1.mrna1.exon1;Name=Rr020389.t1;Parent=Rr020389.t1.mrna1;Target=Rr020389.t1 1 370 +
XFSC0000026	rubus_genome	exon	241205	241452	100	-	.	ID=Rr020389.t1.mrna1.exon2;Name=Rr020389.t1;Parent=Rr020389.t1.mrna1;Target=Rr020389.t1 371 618 +
XFSC0000026	rubus_genome	CDS	241818	242187	100	-	0	ID=Rr020389.t1.mrna1.cds1;Name=Rr020389.t1;Parent=Rr020389.t1.mrna1;Target=Rr020389.t1 1 370 +
XFSC0000026	rubus_genome	CDS	241205	241452	100	-	1	ID=Rr020389.t1.mrna1.cds2;Name=Rr020389.t1;Parent=Rr020389.t1.mrna1;Target=Rr020389.t1 371 618 +
XFSC0000026	rubus_genome	gene	249494	253543	.	-	.	ID=Rr020390.t1.path1;Name=Rr020390.t1
XFSC0000026	rubus_genome	mRNA	249494	253543	.	-	.	ID=Rr020390.t1.mrna1;Name=Rr020390.t1;Parent=Rr020390.t1.path1;coverage=100.0;identity=100.0;matches=1914;mismatches=0;indels=0;unknowns=0
XFSC0000026	rubus_genome	exon	253462	253543	100	-	.	ID=Rr020390.t1.mrna1.exon1;Name=Rr020390.t1;Parent=Rr020390.t1.mrna1;Target=Rr020390.t1 1 82 +
XFSC0000026	rubus_genome	exon	252740	253161	100	-	.	ID=Rr020390.t1.mrna1.exon2;Name=Rr020390.t1;Parent=Rr020390.t1.mrna1;Target=Rr020390.t1 83 504 +
XFSC0000026	rubus_genome	exon	251615	251707	100	-	.	ID=Rr020390.t1.mrna1.exon3;Name=Rr020390.t1;Parent=Rr020390.t1.mrna1;Target=Rr020390.t1 505 597 +
XFSC0000026	rubus_genome	exon	250603	251517	100	-	.	ID=Rr020390.t1.mrna1.exon4;Name=Rr020390.t1;Parent=Rr020390.t1.mrna1;Target=Rr020390.t1 598 1512 +
XFSC0000026	rubus_genome	exon	249857	249988	100	-	.	ID=Rr020390.t1.mrna1.exon5;Name=Rr020390.t1;Parent=Rr020390.t1.mrna1;Target=Rr020390.t1 1513 1644 +
XFSC0000026	rubus_genome	exon	249494	249763	100	-	.	ID=Rr020390.t1.mrna1.exon6;Name=Rr020390.t1;Parent=Rr020390.t1.mrna1;Target=Rr020390.t1 1645 1914 +
XFSC0000026	rubus_genome	CDS	253462	253543	100	-	0	ID=Rr020390.t1.mrna1.cds1;Name=Rr020390.t1;Parent=Rr020390.t1.mrna1;Target=Rr020390.t1 1 82 +
XFSC0000026	rubus_genome	CDS	252740	253161	100	-	1	ID=Rr020390.t1.mrna1.cds2;Name=Rr020390.t1;Parent=Rr020390.t1.mrna1;Target=Rr020390.t1 83 504 +
XFSC0000026	rubus_genome	CDS	251615	251707	100	-	0	ID=Rr020390.t1.mrna1.cds3;Name=Rr020390.t1;Parent=Rr020390.t1.mrna1;Target=Rr020390.t1 505 597 +
XFSC0000026	rubus_genome	CDS	250603	251517	100	-	0	ID=Rr020390.t1.mrna1.cds4;Name=Rr020390.t1;Parent=Rr020390.t1.mrna1;Target=Rr020390.t1 598 1512 +
XFSC0000026	rubus_genome	CDS	249857	249988	100	-	0	ID=Rr020390.t1.mrna1.cds5;Name=Rr020390.t1;Parent=Rr020390.t1.mrna1;Target=Rr020390.t1 1513 1644 +
XFSC0000026	rubus_genome	CDS	249494	249763	100	-	0	ID=Rr020390.t1.mrna1.cds6;Name=Rr020390.t1;Parent=Rr020390.t1.mrna1;Target=Rr020390.t1 1645 1914 +
XFSC0000026	rubus_genome	gene	254520	256499	.	-	.	ID=Rr020391.t1.path1;Name=Rr020391.t1
XFSC0000026	rubus_genome	mRNA	254520	256499	.	-	.	ID=Rr020391.t1.mrna1;Name=Rr020391.t1;Parent=Rr020391.t1.path1;coverage=100.0;identity=100.0;matches=1401;mismatches=0;indels=0;unknowns=0
XFSC0000026	rubus_genome	exon	255528	256499	100	-	.	ID=Rr020391.t1.mrna1.exon1;Name=Rr020391.t1;Parent=Rr020391.t1.mrna1;Target=Rr020391.t1 1 972 +
XFSC0000026	rubus_genome	exon	254907	255044	100	-	.	ID=Rr020391.t1.mrna1.exon2;Name=Rr020391.t1;Parent=Rr020391.t1.mrna1;Target=Rr020391.t1 973 1110 +
XFSC0000026	rubus_genome	exon	254520	254810	100	-	.	ID=Rr020391.t1.mrna1.exon3;Name=Rr020391.t1;Parent=Rr020391.t1.mrna1;Target=Rr020391.t1 1111 1401 +
XFSC0000026	rubus_genome	CDS	255528	256499	100	-	0	ID=Rr020391.t1.mrna1.cds1;Name=Rr020391.t1;Parent=Rr020391.t1.mrna1;Target=Rr020391.t1 1 972 +
XFSC0000026	rubus_genome	CDS	254907	255044	100	-	0	ID=Rr020391.t1.mrna1.cds2;Name=Rr020391.t1;Parent=Rr020391.t1.mrna1;Target=Rr020391.t1 973 1110 +
XFSC0000026	rubus_genome	CDS	254520	254810	100	-	0	ID=Rr020391.t1.mrna1.cds3;Name=Rr020391.t1;Parent=Rr020391.t1.mrna1;Target=Rr020391.t1 1111 1401 +
XFSC0000026	rubus_genome	gene	261671	268868	.	-	.	ID=Rr020394.t1.path1;Name=Rr020394.t1
XFSC0000026	rubus_genome	mRNA	261671	268868	.	-	.	ID=Rr020394.t1.mrna1;Name=Rr020394.t1;Parent=Rr020394.t1.path1;coverage=100.0;identity=100.0;matches=2937;mismatches=0;indels=0;unknowns=0
XFSC0000026	rubus_genome	exon	268131	268868	100	-	.	ID=Rr020394.t1.mrna1.exon1;Name=Rr020394.t1;Parent=Rr020394.t1.mrna1;Target=Rr020394.t1 1 738 +
XFSC0000026	rubus_genome	exon	267678	267818	100	-	.	ID=Rr020394.t1.mrna1.exon2;Name=Rr020394.t1;Parent=Rr020394.t1.mrna1;Target=Rr020394.t1 739 879 +
XFSC0000026	rubus_genome	exon	267277	267581	100	-	.	ID=Rr020394.t1.mrna1.exon3;Name=Rr020394.t1;Parent=Rr020394.t1.mrna1;Target=Rr020394.t1 880 1184 +
XFSC0000026	rubus_genome	exon	265624	265699	100	-	.	ID=Rr020394.t1.mrna1.exon4;Name=Rr020394.t1;Parent=Rr020394.t1.mrna1;Target=Rr020394.t1 1185 1260 +
XFSC0000026	rubus_genome	exon	264570	265517	100	-	.	ID=Rr020394.t1.mrna1.exon5;Name=Rr020394.t1;Parent=Rr020394.t1.mrna1;Target=Rr020394.t1 1261 2208 +
XFSC0000026	rubus_genome	exon	263873	264073	100	-	.	ID=Rr020394.t1.mrna1.exon6;Name=Rr020394.t1;Parent=Rr020394.t1.mrna1;Target=Rr020394.t1 2209 2409 +
XFSC0000026	rubus_genome	exon	263609	263780	100	-	.	ID=Rr020394.t1.mrna1.exon7;Name=Rr020394.t1;Parent=Rr020394.t1.mrna1;Target=Rr020394.t1 2410 2581 +
XFSC0000026	rubus_genome	exon	261671	262026	100	-	.	ID=Rr020394.t1.mrna1.exon8;Name=Rr020394.t1;Parent=Rr020394.t1.mrna1;Target=Rr020394.t1 2582 2937 +
XFSC0000026	rubus_genome	CDS	268131	268868	100	-	0	ID=Rr020394.t1.mrna1.cds1;Name=Rr020394.t1;Parent=Rr020394.t1.mrna1;Target=Rr020394.t1 1 738 +
XFSC0000026	rubus_genome	CDS	267678	267818	100	-	0	ID=Rr020394.t1.mrna1.cds2;Name=Rr020394.t1;Parent=Rr020394.t1.mrna1;Target=Rr020394.t1 739 879 +
XFSC0000026	rubus_genome	CDS	267277	267581	100	-	0	ID=Rr020394.t1.mrna1.cds3;Name=Rr020394.t1;Parent=Rr020394.t1.mrna1;Target=Rr020394.t1 880 1184 +
XFSC0000026	rubus_genome	CDS	265624	265699	100	-	2	ID=Rr020394.t1.mrna1.cds4;Name=Rr020394.t1;Parent=Rr020394.t1.mrna1;Target=Rr020394.t1 1185 1260 +
XFSC0000026	rubus_genome	CDS	264570	265517	100	-	0	ID=Rr020394.t1.mrna1.cds5;Name=Rr020394.t1;Parent=Rr020394.t1.mrna1;Target=Rr020394.t1 1261 2208 +
XFSC0000026	rubus_genome	CDS	263873	264073	100	-	0	ID=Rr020394.t1.mrna1.cds6;Name=Rr020394.t1;Parent=Rr020394.t1.mrna1;Target=Rr020394.t1 2209 2409 +
XFSC0000026	rubus_genome	CDS	263609	263780	100	-	0	ID=Rr020394.t1.mrna1.cds7;Name=Rr020394.t1;Parent=Rr020394.t1.mrna1;Target=Rr020394.t1 2410 2581 +
XFSC0000026	rubus_genome	CDS	261671	262026	100	-	1	ID=Rr020394.t1.mrna1.cds8;Name=Rr020394.t1;Parent=Rr020394.t1.mrna1;Target=Rr020394.t1 2582 2937 +
XFSC0000026	rubus_genome	gene	270042	272353	.	-	.	ID=Rr020395.t1.path1;Name=Rr020395.t1
XFSC0000026	rubus_genome	mRNA	270042	272353	.	-	.	ID=Rr020395.t1.mrna1;Name=Rr020395.t1;Parent=Rr020395.t1.path1;coverage=100.0;identity=100.0;matches=1461;mismatches=0;indels=0;unknowns=0
XFSC0000026	rubus_genome	exon	271421	272353	100	-	.	ID=Rr020395.t1.mrna1.exon1;Name=Rr020395.t1;Parent=Rr020395.t1.mrna1;Target=Rr020395.t1 1 933 +
XFSC0000026	rubus_genome	exon	270841	271047	100	-	.	ID=Rr020395.t1.mrna1.exon2;Name=Rr020395.t1;Parent=Rr020395.t1.mrna1;Target=Rr020395.t1 934 1140 +
XFSC0000026	rubus_genome	exon	270531	270755	100	-	.	ID=Rr020395.t1.mrna1.exon3;Name=Rr020395.t1;Parent=Rr020395.t1.mrna1;Target=Rr020395.t1 1141 1365 +
XFSC0000026	rubus_genome	exon	270204	270255	100	-	.	ID=Rr020395.t1.mrna1.exon4;Name=Rr020395.t1;Parent=Rr020395.t1.mrna1;Target=Rr020395.t1 1366 1417 +
XFSC0000026	rubus_genome	exon	270042	270085	100	-	.	ID=Rr020395.t1.mrna1.exon5;Name=Rr020395.t1;Parent=Rr020395.t1.mrna1;Target=Rr020395.t1 1418 1461 +
XFSC0000026	rubus_genome	CDS	271421	272353	100	-	0	ID=Rr020395.t1.mrna1.cds1;Name=Rr020395.t1;Parent=Rr020395.t1.mrna1;Target=Rr020395.t1 1 933 +
XFSC0000026	rubus_genome	CDS	270841	271047	100	-	0	ID=Rr020395.t1.mrna1.cds2;Name=Rr020395.t1;Parent=Rr020395.t1.mrna1;Target=Rr020395.t1 934 1140 +
XFSC0000026	rubus_genome	CDS	270531	270755	100	-	0	ID=Rr020395.t1.mrna1.cds3;Name=Rr020395.t1;Parent=Rr020395.t1.mrna1;Target=Rr020395.t1 1141 1365 +
XFSC0000026	rubus_genome	CDS	270204	270255	100	-	0	ID=Rr020395.t1.mrna1.cds4;Name=Rr020395.t1;Parent=Rr020395.t1.mrna1;Target=Rr020395.t1 1366 1417 +
XFSC0000026	rubus_genome	CDS	270042	270085	100	-	1	ID=Rr020395.t1.mrna1.cds5;Name=Rr020395.t1;Parent=Rr020395.t1.mrna1;Target=Rr020395.t1 1418 1461 +
XFSC0000026	rubus_genome	gene	273936	278502	.	-	.	ID=Rr020396.t1.path1;Name=Rr020396.t1
XFSC0000026	rubus_genome	mRNA	273936	278502	.	-	.	ID=Rr020396.t1.mrna1;Name=Rr020396.t1;Parent=Rr020396.t1.path1;coverage=100.0;identity=100.0;matches=2475;mismatches=0;indels=0;unknowns=0
XFSC0000026	rubus_genome	exon	277546	278502	100	-	.	ID=Rr020396.t1.mrna1.exon1;Name=Rr020396.t1;Parent=Rr020396.t1.mrna1;Target=Rr020396.t1 1 957 +
XFSC0000026	rubus_genome	exon	277185	277283	100	-	.	ID=Rr020396.t1.mrna1.exon2;Name=Rr020396.t1;Parent=Rr020396.t1.mrna1;Target=Rr020396.t1 958 1056 +
XFSC0000026	rubus_genome	exon	276321	276407	100	-	.	ID=Rr020396.t1.mrna1.exon3;Name=Rr020396.t1;Parent=Rr020396.t1.mrna1;Target=Rr020396.t1 1057 1143 +
XFSC0000026	rubus_genome	exon	274776	275687	100	-	.	ID=Rr020396.t1.mrna1.exon4;Name=Rr020396.t1;Parent=Rr020396.t1.mrna1;Target=Rr020396.t1 1144 2055 +
XFSC0000026	rubus_genome	exon	274313	274444	100	-	.	ID=Rr020396.t1.mrna1.exon5;Name=Rr020396.t1;Parent=Rr020396.t1.mrna1;Target=Rr020396.t1 2056 2187 +
XFSC0000026	rubus_genome	exon	273936	274223	100	-	.	ID=Rr020396.t1.mrna1.exon6;Name=Rr020396.t1;Parent=Rr020396.t1.mrna1;Target=Rr020396.t1 2188 2475 +
XFSC0000026	rubus_genome	CDS	277546	278502	100	-	0	ID=Rr020396.t1.mrna1.cds1;Name=Rr020396.t1;Parent=Rr020396.t1.mrna1;Target=Rr020396.t1 1 957 +
XFSC0000026	rubus_genome	CDS	277185	277283	100	-	0	ID=Rr020396.t1.mrna1.cds2;Name=Rr020396.t1;Parent=Rr020396.t1.mrna1;Target=Rr020396.t1 958 1056 +
XFSC0000026	rubus_genome	CDS	276321	276407	100	-	0	ID=Rr020396.t1.mrna1.cds3;Name=Rr020396.t1;Parent=Rr020396.t1.mrna1;Target=Rr020396.t1 1057 1143 +
XFSC0000026	rubus_genome	CDS	274776	275687	100	-	0	ID=Rr020396.t1.mrna1.cds4;Name=Rr020396.t1;Parent=Rr020396.t1.mrna1;Target=Rr020396.t1 1144 2055 +
XFSC0000026	rubus_genome	CDS	274313	274444	100	-	0	ID=Rr020396.t1.mrna1.cds5;Name=Rr020396.t1;Parent=Rr020396.t1.mrna1;Target=Rr020396.t1 2056 2187 +
XFSC0000026	rubus_genome	CDS	273936	274223	100	-	0	ID=Rr020396.t1.mrna1.cds6;Name=Rr020396.t1;Parent=Rr020396.t1.mrna1;Target=Rr020396.t1 2188 2475 +
XFSC0000026	rubus_genome	gene	279586	281857	.	-	.	ID=Rr020397.t1.path1;Name=Rr020397.t1
XFSC0000026	rubus_genome	mRNA	279586	281857	.	-	.	ID=Rr020397.t1.mrna1;Name=Rr020397.t1;Parent=Rr020397.t1.path1;coverage=100.0;identity=100.0;matches=1320;mismatches=0;indels=0;unknowns=0
XFSC0000026	rubus_genome	exon	280925	281857	100	-	.	ID=Rr020397.t1.mrna1.exon1;Name=Rr020397.t1;Parent=Rr020397.t1.mrna1;Target=Rr020397.t1 1 933 +
XFSC0000026	rubus_genome	exon	280354	280547	100	-	.	ID=Rr020397.t1.mrna1.exon2;Name=Rr020397.t1;Parent=Rr020397.t1.mrna1;Target=Rr020397.t1 934 1127 +
XFSC0000026	rubus_genome	exon	279586	279778	100	-	.	ID=Rr020397.t1.mrna1.exon3;Name=Rr020397.t1;Parent=Rr020397.t1.mrna1;Target=Rr020397.t1 1128 1320 +
XFSC0000026	rubus_genome	CDS	280925	281857	100	-	0	ID=Rr020397.t1.mrna1.cds1;Name=Rr020397.t1;Parent=Rr020397.t1.mrna1;Target=Rr020397.t1 1 933 +
XFSC0000026	rubus_genome	CDS	280354	280547	100	-	0	ID=Rr020397.t1.mrna1.cds2;Name=Rr020397.t1;Parent=Rr020397.t1.mrna1;Target=Rr020397.t1 934 1127 +
XFSC0000026	rubus_genome	CDS	279586	279778	100	-	2	ID=Rr020397.t1.mrna1.cds3;Name=Rr020397.t1;Parent=Rr020397.t1.mrna1;Target=Rr020397.t1 1128 1320 +
XFSC0000026	rubus_genome	gene	288936	305568	.	+	.	ID=Rr020398.t1.path1;Name=Rr020398.t1
XFSC0000026	rubus_genome	mRNA	288936	305568	.	+	.	ID=Rr020398.t1.mrna1;Name=Rr020398.t1;Parent=Rr020398.t1.path1;coverage=100.0;identity=100.0;matches=5238;mismatches=0;indels=0;unknowns=0
XFSC0000026	rubus_genome	exon	288936	289161	100	+	.	ID=Rr020398.t1.mrna1.exon1;Name=Rr020398.t1;Parent=Rr020398.t1.mrna1;Target=Rr020398.t1 1 226 +
XFSC0000026	rubus_genome	exon	290023	290123	100	+	.	ID=Rr020398.t1.mrna1.exon2;Name=Rr020398.t1;Parent=Rr020398.t1.mrna1;Target=Rr020398.t1 227 327 +
XFSC0000026	rubus_genome	exon	290801	290922	100	+	.	ID=Rr020398.t1.mrna1.exon3;Name=Rr020398.t1;Parent=Rr020398.t1.mrna1;Target=Rr020398.t1 328 449 +
XFSC0000026	rubus_genome	exon	291075	291162	100	+	.	ID=Rr020398.t1.mrna1.exon4;Name=Rr020398.t1;Parent=Rr020398.t1.mrna1;Target=Rr020398.t1 450 537 +
XFSC0000026	rubus_genome	exon	291276	291392	100	+	.	ID=Rr020398.t1.mrna1.exon5;Name=Rr020398.t1;Parent=Rr020398.t1.mrna1;Target=Rr020398.t1 538 654 +
XFSC0000026	rubus_genome	exon	291559	291678	100	+	.	ID=Rr020398.t1.mrna1.exon6;Name=Rr020398.t1;Parent=Rr020398.t1.mrna1;Target=Rr020398.t1 655 774 +
XFSC0000026	rubus_genome	exon	293471	293608	100	+	.	ID=Rr020398.t1.mrna1.exon7;Name=Rr020398.t1;Parent=Rr020398.t1.mrna1;Target=Rr020398.t1 775 912 +
XFSC0000026	rubus_genome	exon	293688	293764	100	+	.	ID=Rr020398.t1.mrna1.exon8;Name=Rr020398.t1;Parent=Rr020398.t1.mrna1;Target=Rr020398.t1 913 989 +
XFSC0000026	rubus_genome	exon	293869	294025	100	+	.	ID=Rr020398.t1.mrna1.exon9;Name=Rr020398.t1;Parent=Rr020398.t1.mrna1;Target=Rr020398.t1 990 1146 +
XFSC0000026	rubus_genome	exon	294557	294613	100	+	.	ID=Rr020398.t1.mrna1.exon10;Name=Rr020398.t1;Parent=Rr020398.t1.mrna1;Target=Rr020398.t1 1147 1203 +
XFSC0000026	rubus_genome	exon	294769	294886	100	+	.	ID=Rr020398.t1.mrna1.exon11;Name=Rr020398.t1;Parent=Rr020398.t1.mrna1;Target=Rr020398.t1 1204 1321 +
XFSC0000026	rubus_genome	exon	295912	296240	100	+	.	ID=Rr020398.t1.mrna1.exon12;Name=Rr020398.t1;Parent=Rr020398.t1.mrna1;Target=Rr020398.t1 1322 1650 +
XFSC0000026	rubus_genome	exon	297520	297601	100	+	.	ID=Rr020398.t1.mrna1.exon13;Name=Rr020398.t1;Parent=Rr020398.t1.mrna1;Target=Rr020398.t1 1651 1732 +
XFSC0000026	rubus_genome	exon	297712	297761	100	+	.	ID=Rr020398.t1.mrna1.exon14;Name=Rr020398.t1;Parent=Rr020398.t1.mrna1;Target=Rr020398.t1 1733 1782 +
XFSC0000026	rubus_genome	exon	298045	298131	100	+	.	ID=Rr020398.t1.mrna1.exon15;Name=Rr020398.t1;Parent=Rr020398.t1.mrna1;Target=Rr020398.t1 1783 1869 +
XFSC0000026	rubus_genome	exon	298411	298505	100	+	.	ID=Rr020398.t1.mrna1.exon16;Name=Rr020398.t1;Parent=Rr020398.t1.mrna1;Target=Rr020398.t1 1870 1964 +
XFSC0000026	rubus_genome	exon	298588	298672	100	+	.	ID=Rr020398.t1.mrna1.exon17;Name=Rr020398.t1;Parent=Rr020398.t1.mrna1;Target=Rr020398.t1 1965 2049 +
XFSC0000026	rubus_genome	exon	298752	298912	100	+	.	ID=Rr020398.t1.mrna1.exon18;Name=Rr020398.t1;Parent=Rr020398.t1.mrna1;Target=Rr020398.t1 2050 2210 +
XFSC0000026	rubus_genome	exon	299109	299232	100	+	.	ID=Rr020398.t1.mrna1.exon19;Name=Rr020398.t1;Parent=Rr020398.t1.mrna1;Target=Rr020398.t1 2211 2334 +
XFSC0000026	rubus_genome	exon	299334	299428	100	+	.	ID=Rr020398.t1.mrna1.exon20;Name=Rr020398.t1;Parent=Rr020398.t1.mrna1;Target=Rr020398.t1 2335 2429 +
XFSC0000026	rubus_genome	exon	299513	299660	100	+	.	ID=Rr020398.t1.mrna1.exon21;Name=Rr020398.t1;Parent=Rr020398.t1.mrna1;Target=Rr020398.t1 2430 2577 +
XFSC0000026	rubus_genome	exon	300038	300189	100	+	.	ID=Rr020398.t1.mrna1.exon22;Name=Rr020398.t1;Parent=Rr020398.t1.mrna1;Target=Rr020398.t1 2578 2729 +
XFSC0000026	rubus_genome	exon	300943	301049	100	+	.	ID=Rr020398.t1.mrna1.exon23;Name=Rr020398.t1;Parent=Rr020398.t1.mrna1;Target=Rr020398.t1 2730 2836 +
XFSC0000026	rubus_genome	exon	301130	301249	100	+	.	ID=Rr020398.t1.mrna1.exon24;Name=Rr020398.t1;Parent=Rr020398.t1.mrna1;Target=Rr020398.t1 2837 2956 +
XFSC0000026	rubus_genome	exon	301338	301406	100	+	.	ID=Rr020398.t1.mrna1.exon25;Name=Rr020398.t1;Parent=Rr020398.t1.mrna1;Target=Rr020398.t1 2957 3025 +
XFSC0000026	rubus_genome	exon	301588	301756	100	+	.	ID=Rr020398.t1.mrna1.exon26;Name=Rr020398.t1;Parent=Rr020398.t1.mrna1;Target=Rr020398.t1 3026 3194 +
XFSC0000026	rubus_genome	exon	301853	301967	100	+	.	ID=Rr020398.t1.mrna1.exon27;Name=Rr020398.t1;Parent=Rr020398.t1.mrna1;Target=Rr020398.t1 3195 3309 +
XFSC0000026	rubus_genome	exon	302263	302382	100	+	.	ID=Rr020398.t1.mrna1.exon28;Name=Rr020398.t1;Parent=Rr020398.t1.mrna1;Target=Rr020398.t1 3310 3429 +
XFSC0000026	rubus_genome	exon	302456	302571	100	+	.	ID=Rr020398.t1.mrna1.exon29;Name=Rr020398.t1;Parent=Rr020398.t1.mrna1;Target=Rr020398.t1 3430 3545 +
XFSC0000026	rubus_genome	exon	302758	302841	100	+	.	ID=Rr020398.t1.mrna1.exon30;Name=Rr020398.t1;Parent=Rr020398.t1.mrna1;Target=Rr020398.t1 3546 3629 +
XFSC0000026	rubus_genome	exon	303301	303413	100	+	.	ID=Rr020398.t1.mrna1.exon31;Name=Rr020398.t1;Parent=Rr020398.t1.mrna1;Target=Rr020398.t1 3630 3742 +
XFSC0000026	rubus_genome	exon	303490	303719	100	+	.	ID=Rr020398.t1.mrna1.exon32;Name=Rr020398.t1;Parent=Rr020398.t1.mrna1;Target=Rr020398.t1 3743 3972 +
XFSC0000026	rubus_genome	exon	304075	304923	100	+	.	ID=Rr020398.t1.mrna1.exon33;Name=Rr020398.t1;Parent=Rr020398.t1.mrna1;Target=Rr020398.t1 3973 4821 +
XFSC0000026	rubus_genome	exon	305065	305250	100	+	.	ID=Rr020398.t1.mrna1.exon34;Name=Rr020398.t1;Parent=Rr020398.t1.mrna1;Target=Rr020398.t1 4822 5007 +
XFSC0000026	rubus_genome	exon	305338	305568	100	+	.	ID=Rr020398.t1.mrna1.exon35;Name=Rr020398.t1;Parent=Rr020398.t1.mrna1;Target=Rr020398.t1 5008 5238 +
XFSC0000026	rubus_genome	CDS	288936	289161	100	+	0	ID=Rr020398.t1.mrna1.cds1;Name=Rr020398.t1;Parent=Rr020398.t1.mrna1;Target=Rr020398.t1 1 226 +
XFSC0000026	rubus_genome	CDS	290023	290123	100	+	1	ID=Rr020398.t1.mrna1.cds2;Name=Rr020398.t1;Parent=Rr020398.t1.mrna1;Target=Rr020398.t1 227 327 +
XFSC0000026	rubus_genome	CDS	290801	290922	100	+	0	ID=Rr020398.t1.mrna1.cds3;Name=Rr020398.t1;Parent=Rr020398.t1.mrna1;Target=Rr020398.t1 328 449 +
XFSC0000026	rubus_genome	CDS	291075	291162	100	+	2	ID=Rr020398.t1.mrna1.cds4;Name=Rr020398.t1;Parent=Rr020398.t1.mrna1;Target=Rr020398.t1 450 537 +
XFSC0000026	rubus_genome	CDS	291276	291392	100	+	0	ID=Rr020398.t1.mrna1.cds5;Name=Rr020398.t1;Parent=Rr020398.t1.mrna1;Target=Rr020398.t1 538 654 +
XFSC0000026	rubus_genome	CDS	291559	291678	100	+	0	ID=Rr020398.t1.mrna1.cds6;Name=Rr020398.t1;Parent=Rr020398.t1.mrna1;Target=Rr020398.t1 655 774 +
XFSC0000026	rubus_genome	CDS	293471	293608	100	+	0	ID=Rr020398.t1.mrna1.cds7;Name=Rr020398.t1;Parent=Rr020398.t1.mrna1;Target=Rr020398.t1 775 912 +
XFSC0000026	rubus_genome	CDS	293688	293764	100	+	0	ID=Rr020398.t1.mrna1.cds8;Name=Rr020398.t1;Parent=Rr020398.t1.mrna1;Target=Rr020398.t1 913 989 +
XFSC0000026	rubus_genome	CDS	293869	294025	100	+	2	ID=Rr020398.t1.mrna1.cds9;Name=Rr020398.t1;Parent=Rr020398.t1.mrna1;Target=Rr020398.t1 990 1146 +
XFSC0000026	rubus_genome	CDS	294557	294613	100	+	0	ID=Rr020398.t1.mrna1.cds10;Name=Rr020398.t1;Parent=Rr020398.t1.mrna1;Target=Rr020398.t1 1147 1203 +
XFSC0000026	rubus_genome	CDS	294769	294886	100	+	0	ID=Rr020398.t1.mrna1.cds11;Name=Rr020398.t1;Parent=Rr020398.t1.mrna1;Target=Rr020398.t1 1204 1321 +
XFSC0000026	rubus_genome	CDS	295912	296240	100	+	1	ID=Rr020398.t1.mrna1.cds12;Name=Rr020398.t1;Parent=Rr020398.t1.mrna1;Target=Rr020398.t1 1322 1650 +
XFSC0000026	rubus_genome	CDS	297520	297601	100	+	0	ID=Rr020398.t1.mrna1.cds13;Name=Rr020398.t1;Parent=Rr020398.t1.mrna1;Target=Rr020398.t1 1651 1732 +
XFSC0000026	rubus_genome	CDS	297712	297761	100	+	1	ID=Rr020398.t1.mrna1.cds14;Name=Rr020398.t1;Parent=Rr020398.t1.mrna1;Target=Rr020398.t1 1733 1782 +
XFSC0000026	rubus_genome	CDS	298045	298131	100	+	0	ID=Rr020398.t1.mrna1.cds15;Name=Rr020398.t1;Parent=Rr020398.t1.mrna1;Target=Rr020398.t1 1783 1869 +
XFSC0000026	rubus_genome	CDS	298411	298505	100	+	0	ID=Rr020398.t1.mrna1.cds16;Name=Rr020398.t1;Parent=Rr020398.t1.mrna1;Target=Rr020398.t1 1870 1964 +
XFSC0000026	rubus_genome	CDS	298588	298672	100	+	2	ID=Rr020398.t1.mrna1.cds17;Name=Rr020398.t1;Parent=Rr020398.t1.mrna1;Target=Rr020398.t1 1965 2049 +
XFSC0000026	rubus_genome	CDS	298752	298912	100	+	0	ID=Rr020398.t1.mrna1.cds18;Name=Rr020398.t1;Parent=Rr020398.t1.mrna1;Target=Rr020398.t1 2050 2210 +
XFSC0000026	rubus_genome	CDS	299109	299232	100	+	2	ID=Rr020398.t1.mrna1.cds19;Name=Rr020398.t1;Parent=Rr020398.t1.mrna1;Target=Rr020398.t1 2211 2334 +
XFSC0000026	rubus_genome	CDS	299334	299428	100	+	0	ID=Rr020398.t1.mrna1.cds20;Name=Rr020398.t1;Parent=Rr020398.t1.mrna1;Target=Rr020398.t1 2335 2429 +
XFSC0000026	rubus_genome	CDS	299513	299660	100	+	2	ID=Rr020398.t1.mrna1.cds21;Name=Rr020398.t1;Parent=Rr020398.t1.mrna1;Target=Rr020398.t1 2430 2577 +
XFSC0000026	rubus_genome	CDS	300038	300189	100	+	0	ID=Rr020398.t1.mrna1.cds22;Name=Rr020398.t1;Parent=Rr020398.t1.mrna1;Target=Rr020398.t1 2578 2729 +
XFSC0000026	rubus_genome	CDS	300943	301049	100	+	2	ID=Rr020398.t1.mrna1.cds23;Name=Rr020398.t1;Parent=Rr020398.t1.mrna1;Target=Rr020398.t1 2730 2836 +
XFSC0000026	rubus_genome	CDS	301130	301249	100	+	1	ID=Rr020398.t1.mrna1.cds24;Name=Rr020398.t1;Parent=Rr020398.t1.mrna1;Target=Rr020398.t1 2837 2956 +
XFSC0000026	rubus_genome	CDS	301338	301406	100	+	1	ID=Rr020398.t1.mrna1.cds25;Name=Rr020398.t1;Parent=Rr020398.t1.mrna1;Target=Rr020398.t1 2957 3025 +
XFSC0000026	rubus_genome	CDS	301588	301756	100	+	1	ID=Rr020398.t1.mrna1.cds26;Name=Rr020398.t1;Parent=Rr020398.t1.mrna1;Target=Rr020398.t1 3026 3194 +
XFSC0000026	rubus_genome	CDS	301853	301967	100	+	2	ID=Rr020398.t1.mrna1.cds27;Name=Rr020398.t1;Parent=Rr020398.t1.mrna1;Target=Rr020398.t1 3195 3309 +
XFSC0000026	rubus_genome	CDS	302263	302382	100	+	0	ID=Rr020398.t1.mrna1.cds28;Name=Rr020398.t1;Parent=Rr020398.t1.mrna1;Target=Rr020398.t1 3310 3429 +
XFSC0000026	rubus_genome	CDS	302456	302571	100	+	0	ID=Rr020398.t1.mrna1.cds29;Name=Rr020398.t1;Parent=Rr020398.t1.mrna1;Target=Rr020398.t1 3430 3545 +
XFSC0000026	rubus_genome	CDS	302758	302841	100	+	2	ID=Rr020398.t1.mrna1.cds30;Name=Rr020398.t1;Parent=Rr020398.t1.mrna1;Target=Rr020398.t1 3546 3629 +
XFSC0000026	rubus_genome	CDS	303301	303413	100	+	2	ID=Rr020398.t1.mrna1.cds31;Name=Rr020398.t1;Parent=Rr020398.t1.mrna1;Target=Rr020398.t1 3630 3742 +
XFSC0000026	rubus_genome	CDS	303490	303719	100	+	1	ID=Rr020398.t1.mrna1.cds32;Name=Rr020398.t1;Parent=Rr020398.t1.mrna1;Target=Rr020398.t1 3743 3972 +
XFSC0000026	rubus_genome	CDS	304075	304923	100	+	0	ID=Rr020398.t1.mrna1.cds33;Name=Rr020398.t1;Parent=Rr020398.t1.mrna1;Target=Rr020398.t1 3973 4821 +
XFSC0000026	rubus_genome	CDS	305065	305250	100	+	0	ID=Rr020398.t1.mrna1.cds34;Name=Rr020398.t1;Parent=Rr020398.t1.mrna1;Target=Rr020398.t1 4822 5007 +
XFSC0000026	rubus_genome	CDS	305338	305568	100	+	0	ID=Rr020398.t1.mrna1.cds35;Name=Rr020398.t1;Parent=Rr020398.t1.mrna1;Target=Rr020398.t1 5008 5238 +
XFSC0000026	rubus_genome	gene	306361	307551	.	+	.	ID=Rr020399.t1.path1;Name=Rr020399.t1
XFSC0000026	rubus_genome	mRNA	306361	307551	.	+	.	ID=Rr020399.t1.mrna1;Name=Rr020399.t1;Parent=Rr020399.t1.path1;coverage=100.0;identity=100.0;matches=1191;mismatches=0;indels=0;unknowns=0
XFSC0000026	rubus_genome	exon	306361	307551	100	+	.	ID=Rr020399.t1.mrna1.exon1;Name=Rr020399.t1;Parent=Rr020399.t1.mrna1;Target=Rr020399.t1 1191 1 .
XFSC0000026	rubus_genome	CDS	306361	307551	100	+	0	ID=Rr020399.t1.mrna1.cds1;Name=Rr020399.t1;Parent=Rr020399.t1.mrna1;Target=Rr020399.t1 1191 1 .
XFSC0000026	rubus_genome	gene	308170	313017	.	-	.	ID=Rr020400.t1.path1;Name=Rr020400.t1
XFSC0000026	rubus_genome	mRNA	308170	313017	.	-	.	ID=Rr020400.t1.mrna1;Name=Rr020400.t1;Parent=Rr020400.t1.path1;coverage=100.0;identity=100.0;matches=1839;mismatches=0;indels=0;unknowns=0
XFSC0000026	rubus_genome	exon	312886	313017	100	-	.	ID=Rr020400.t1.mrna1.exon1;Name=Rr020400.t1;Parent=Rr020400.t1.mrna1;Target=Rr020400.t1 1 132 +
XFSC0000026	rubus_genome	exon	312499	312588	100	-	.	ID=Rr020400.t1.mrna1.exon2;Name=Rr020400.t1;Parent=Rr020400.t1.mrna1;Target=Rr020400.t1 133 222 +
XFSC0000026	rubus_genome	exon	312029	312124	100	-	.	ID=Rr020400.t1.mrna1.exon3;Name=Rr020400.t1;Parent=Rr020400.t1.mrna1;Target=Rr020400.t1 223 318 +
XFSC0000026	rubus_genome	exon	311826	311957	100	-	.	ID=Rr020400.t1.mrna1.exon4;Name=Rr020400.t1;Parent=Rr020400.t1.mrna1;Target=Rr020400.t1 319 450 +
XFSC0000026	rubus_genome	exon	310749	310901	100	-	.	ID=Rr020400.t1.mrna1.exon5;Name=Rr020400.t1;Parent=Rr020400.t1.mrna1;Target=Rr020400.t1 451 603 +
XFSC0000026	rubus_genome	exon	310581	310622	100	-	.	ID=Rr020400.t1.mrna1.exon6;Name=Rr020400.t1;Parent=Rr020400.t1.mrna1;Target=Rr020400.t1 604 645 +
XFSC0000026	rubus_genome	exon	310237	310285	100	-	.	ID=Rr020400.t1.mrna1.exon7;Name=Rr020400.t1;Parent=Rr020400.t1.mrna1;Target=Rr020400.t1 646 694 +
XFSC0000026	rubus_genome	exon	309695	309787	100	-	.	ID=Rr020400.t1.mrna1.exon8;Name=Rr020400.t1;Parent=Rr020400.t1.mrna1;Target=Rr020400.t1 695 787 +
XFSC0000026	rubus_genome	exon	309415	309598	100	-	.	ID=Rr020400.t1.mrna1.exon9;Name=Rr020400.t1;Parent=Rr020400.t1.mrna1;Target=Rr020400.t1 788 971 +
XFSC0000026	rubus_genome	exon	309063	309186	100	-	.	ID=Rr020400.t1.mrna1.exon10;Name=Rr020400.t1;Parent=Rr020400.t1.mrna1;Target=Rr020400.t1 972 1095 +
XFSC0000026	rubus_genome	exon	308170	308913	100	-	.	ID=Rr020400.t1.mrna1.exon11;Name=Rr020400.t1;Parent=Rr020400.t1.mrna1;Target=Rr020400.t1 1096 1839 +
XFSC0000026	rubus_genome	CDS	312886	313017	100	-	0	ID=Rr020400.t1.mrna1.cds1;Name=Rr020400.t1;Parent=Rr020400.t1.mrna1;Target=Rr020400.t1 1 132 +
XFSC0000026	rubus_genome	CDS	312499	312588	100	-	0	ID=Rr020400.t1.mrna1.cds2;Name=Rr020400.t1;Parent=Rr020400.t1.mrna1;Target=Rr020400.t1 133 222 +
XFSC0000026	rubus_genome	CDS	312029	312124	100	-	0	ID=Rr020400.t1.mrna1.cds3;Name=Rr020400.t1;Parent=Rr020400.t1.mrna1;Target=Rr020400.t1 223 318 +
XFSC0000026	rubus_genome	CDS	311826	311957	100	-	0	ID=Rr020400.t1.mrna1.cds4;Name=Rr020400.t1;Parent=Rr020400.t1.mrna1;Target=Rr020400.t1 319 450 +
XFSC0000026	rubus_genome	CDS	310749	310901	100	-	0	ID=Rr020400.t1.mrna1.cds5;Name=Rr020400.t1;Parent=Rr020400.t1.mrna1;Target=Rr020400.t1 451 603 +
XFSC0000026	rubus_genome	CDS	310581	310622	100	-	0	ID=Rr020400.t1.mrna1.cds6;Name=Rr020400.t1;Parent=Rr020400.t1.mrna1;Target=Rr020400.t1 604 645 +
XFSC0000026	rubus_genome	CDS	310237	310285	100	-	0	ID=Rr020400.t1.mrna1.cds7;Name=Rr020400.t1;Parent=Rr020400.t1.mrna1;Target=Rr020400.t1 646 694 +
XFSC0000026	rubus_genome	CDS	309695	309787	100	-	1	ID=Rr020400.t1.mrna1.cds8;Name=Rr020400.t1;Parent=Rr020400.t1.mrna1;Target=Rr020400.t1 695 787 +
XFSC0000026	rubus_genome	CDS	309415	309598	100	-	1	ID=Rr020400.t1.mrna1.cds9;Name=Rr020400.t1;Parent=Rr020400.t1.mrna1;Target=Rr020400.t1 788 971 +
XFSC0000026	rubus_genome	CDS	309063	309186	100	-	2	ID=Rr020400.t1.mrna1.cds10;Name=Rr020400.t1;Parent=Rr020400.t1.mrna1;Target=Rr020400.t1 972 1095 +
XFSC0000026	rubus_genome	CDS	308170	308913	100	-	0	ID=Rr020400.t1.mrna1.cds11;Name=Rr020400.t1;Parent=Rr020400.t1.mrna1;Target=Rr020400.t1 1096 1839 +
XFSC0000026	rubus_genome	gene	315741	316496	.	+	.	ID=Rr020401.t1.path1;Name=Rr020401.t1
XFSC0000026	rubus_genome	mRNA	315741	316496	.	+	.	ID=Rr020401.t1.mrna1;Name=Rr020401.t1;Parent=Rr020401.t1.path1;coverage=100.0;identity=100.0;matches=756;mismatches=0;indels=0;unknowns=0
XFSC0000026	rubus_genome	exon	315741	316496	100	+	.	ID=Rr020401.t1.mrna1.exon1;Name=Rr020401.t1;Parent=Rr020401.t1.mrna1;Target=Rr020401.t1 756 1 .
XFSC0000026	rubus_genome	CDS	315741	316496	100	+	0	ID=Rr020401.t1.mrna1.cds1;Name=Rr020401.t1;Parent=Rr020401.t1.mrna1;Target=Rr020401.t1 756 1 .
XFSC0000026	rubus_genome	gene	317486	318841	.	-	.	ID=Rr020402.t1.path1;Name=Rr020402.t1
XFSC0000026	rubus_genome	mRNA	317486	318841	.	-	.	ID=Rr020402.t1.mrna1;Name=Rr020402.t1;Parent=Rr020402.t1.path1;coverage=100.0;identity=100.0;matches=1356;mismatches=0;indels=0;unknowns=0
XFSC0000026	rubus_genome	exon	317486	318841	100	-	.	ID=Rr020402.t1.mrna1.exon1;Name=Rr020402.t1;Parent=Rr020402.t1.mrna1;Target=Rr020402.t1 1356 1 .
XFSC0000026	rubus_genome	CDS	317486	318841	100	-	0	ID=Rr020402.t1.mrna1.cds1;Name=Rr020402.t1;Parent=Rr020402.t1.mrna1;Target=Rr020402.t1 1356 1 .
XFSC0000026	rubus_genome	gene	346508	348963	.	+	.	ID=Rr020404.t1.path1;Name=Rr020404.t1
XFSC0000026	rubus_genome	mRNA	346508	348963	.	+	.	ID=Rr020404.t1.mrna1;Name=Rr020404.t1;Parent=Rr020404.t1.path1;coverage=100.0;identity=100.0;matches=621;mismatches=0;indels=0;unknowns=0
XFSC0000026	rubus_genome	exon	346508	346718	100	+	.	ID=Rr020404.t1.mrna1.exon1;Name=Rr020404.t1;Parent=Rr020404.t1.mrna1;Target=Rr020404.t1 1 211 +
XFSC0000026	rubus_genome	exon	347268	347343	100	+	.	ID=Rr020404.t1.mrna1.exon2;Name=Rr020404.t1;Parent=Rr020404.t1.mrna1;Target=Rr020404.t1 212 287 +
XFSC0000026	rubus_genome	exon	347985	348099	100	+	.	ID=Rr020404.t1.mrna1.exon3;Name=Rr020404.t1;Parent=Rr020404.t1.mrna1;Target=Rr020404.t1 288 402 +
XFSC0000026	rubus_genome	exon	348182	348237	100	+	.	ID=Rr020404.t1.mrna1.exon4;Name=Rr020404.t1;Parent=Rr020404.t1.mrna1;Target=Rr020404.t1 403 458 +
XFSC0000026	rubus_genome	exon	348801	348963	100	+	.	ID=Rr020404.t1.mrna1.exon5;Name=Rr020404.t1;Parent=Rr020404.t1.mrna1;Target=Rr020404.t1 459 621 +
XFSC0000026	rubus_genome	CDS	346508	346718	100	+	0	ID=Rr020404.t1.mrna1.cds1;Name=Rr020404.t1;Parent=Rr020404.t1.mrna1;Target=Rr020404.t1 1 211 +
XFSC0000026	rubus_genome	CDS	347268	347343	100	+	1	ID=Rr020404.t1.mrna1.cds2;Name=Rr020404.t1;Parent=Rr020404.t1.mrna1;Target=Rr020404.t1 212 287 +
XFSC0000026	rubus_genome	CDS	347985	348099	100	+	2	ID=Rr020404.t1.mrna1.cds3;Name=Rr020404.t1;Parent=Rr020404.t1.mrna1;Target=Rr020404.t1 288 402 +
XFSC0000026	rubus_genome	CDS	348182	348237	100	+	0	ID=Rr020404.t1.mrna1.cds4;Name=Rr020404.t1;Parent=Rr020404.t1.mrna1;Target=Rr020404.t1 403 458 +
XFSC0000026	rubus_genome	CDS	348801	348963	100	+	2	ID=Rr020404.t1.mrna1.cds5;Name=Rr020404.t1;Parent=Rr020404.t1.mrna1;Target=Rr020404.t1 459 621 +
XFSC0000026	rubus_genome	gene	351316	353186	.	-	.	ID=Rr020405.t1.path1;Name=Rr020405.t1
XFSC0000026	rubus_genome	mRNA	351316	353186	.	-	.	ID=Rr020405.t1.mrna1;Name=Rr020405.t1;Parent=Rr020405.t1.path1;coverage=100.0;identity=100.0;matches=867;mismatches=0;indels=0;unknowns=0
XFSC0000026	rubus_genome	exon	352973	353186	100	-	.	ID=Rr020405.t1.mrna1.exon1;Name=Rr020405.t1;Parent=Rr020405.t1.mrna1;Target=Rr020405.t1 1 214 +
XFSC0000026	rubus_genome	exon	352759	352843	100	-	.	ID=Rr020405.t1.mrna1.exon2;Name=Rr020405.t1;Parent=Rr020405.t1.mrna1;Target=Rr020405.t1 215 299 +
XFSC0000026	rubus_genome	exon	352442	352492	100	-	.	ID=Rr020405.t1.mrna1.exon3;Name=Rr020405.t1;Parent=Rr020405.t1.mrna1;Target=Rr020405.t1 300 350 +
XFSC0000026	rubus_genome	exon	352216	352336	100	-	.	ID=Rr020405.t1.mrna1.exon4;Name=Rr020405.t1;Parent=Rr020405.t1.mrna1;Target=Rr020405.t1 351 471 +
XFSC0000026	rubus_genome	exon	351904	352038	100	-	.	ID=Rr020405.t1.mrna1.exon5;Name=Rr020405.t1;Parent=Rr020405.t1.mrna1;Target=Rr020405.t1 472 606 +
XFSC0000026	rubus_genome	exon	351316	351576	100	-	.	ID=Rr020405.t1.mrna1.exon6;Name=Rr020405.t1;Parent=Rr020405.t1.mrna1;Target=Rr020405.t1 607 867 +
XFSC0000026	rubus_genome	CDS	352973	353186	100	-	0	ID=Rr020405.t1.mrna1.cds1;Name=Rr020405.t1;Parent=Rr020405.t1.mrna1;Target=Rr020405.t1 1 214 +
XFSC0000026	rubus_genome	CDS	352759	352843	100	-	1	ID=Rr020405.t1.mrna1.cds2;Name=Rr020405.t1;Parent=Rr020405.t1.mrna1;Target=Rr020405.t1 215 299 +
XFSC0000026	rubus_genome	CDS	352442	352492	100	-	2	ID=Rr020405.t1.mrna1.cds3;Name=Rr020405.t1;Parent=Rr020405.t1.mrna1;Target=Rr020405.t1 300 350 +
XFSC0000026	rubus_genome	CDS	352216	352336	100	-	2	ID=Rr020405.t1.mrna1.cds4;Name=Rr020405.t1;Parent=Rr020405.t1.mrna1;Target=Rr020405.t1 351 471 +
XFSC0000026	rubus_genome	CDS	351904	352038	100	-	0	ID=Rr020405.t1.mrna1.cds5;Name=Rr020405.t1;Parent=Rr020405.t1.mrna1;Target=Rr020405.t1 472 606 +
XFSC0000026	rubus_genome	CDS	351316	351576	100	-	0	ID=Rr020405.t1.mrna1.cds6;Name=Rr020405.t1;Parent=Rr020405.t1.mrna1;Target=Rr020405.t1 607 867 +
XFSC0000026	rubus_genome	gene	356653	365677	.	+	.	ID=Rr020406.t1.path1;Name=Rr020406.t1
XFSC0000026	rubus_genome	mRNA	356653	365677	.	+	.	ID=Rr020406.t1.mrna1;Name=Rr020406.t1;Parent=Rr020406.t1.path1;coverage=100.0;identity=100.0;matches=4089;mismatches=0;indels=0;unknowns=0
XFSC0000026	rubus_genome	exon	356653	357606	100	+	.	ID=Rr020406.t1.mrna1.exon1;Name=Rr020406.t1;Parent=Rr020406.t1.mrna1;Target=Rr020406.t1 1 954 +
XFSC0000026	rubus_genome	exon	358148	358282	100	+	.	ID=Rr020406.t1.mrna1.exon2;Name=Rr020406.t1;Parent=Rr020406.t1.mrna1;Target=Rr020406.t1 955 1089 +
XFSC0000026	rubus_genome	exon	358378	358624	100	+	.	ID=Rr020406.t1.mrna1.exon3;Name=Rr020406.t1;Parent=Rr020406.t1.mrna1;Target=Rr020406.t1 1090 1336 +
XFSC0000026	rubus_genome	exon	359523	359595	100	+	.	ID=Rr020406.t1.mrna1.exon4;Name=Rr020406.t1;Parent=Rr020406.t1.mrna1;Target=Rr020406.t1 1337 1409 +
XFSC0000026	rubus_genome	exon	361016	361919	100	+	.	ID=Rr020406.t1.mrna1.exon5;Name=Rr020406.t1;Parent=Rr020406.t1.mrna1;Target=Rr020406.t1 1410 2313 +
XFSC0000026	rubus_genome	exon	362475	362606	100	+	.	ID=Rr020406.t1.mrna1.exon6;Name=Rr020406.t1;Parent=Rr020406.t1.mrna1;Target=Rr020406.t1 2314 2445 +
XFSC0000026	rubus_genome	exon	362695	362963	100	+	.	ID=Rr020406.t1.mrna1.exon7;Name=Rr020406.t1;Parent=Rr020406.t1.mrna1;Target=Rr020406.t1 2446 2714 +
XFSC0000026	rubus_genome	exon	363818	364781	100	+	.	ID=Rr020406.t1.mrna1.exon8;Name=Rr020406.t1;Parent=Rr020406.t1.mrna1;Target=Rr020406.t1 2715 3678 +
XFSC0000026	rubus_genome	exon	365176	365310	100	+	.	ID=Rr020406.t1.mrna1.exon9;Name=Rr020406.t1;Parent=Rr020406.t1.mrna1;Target=Rr020406.t1 3679 3813 +
XFSC0000026	rubus_genome	exon	365402	365677	100	+	.	ID=Rr020406.t1.mrna1.exon10;Name=Rr020406.t1;Parent=Rr020406.t1.mrna1;Target=Rr020406.t1 3814 4089 +
XFSC0000026	rubus_genome	CDS	356653	357606	100	+	0	ID=Rr020406.t1.mrna1.cds1;Name=Rr020406.t1;Parent=Rr020406.t1.mrna1;Target=Rr020406.t1 1 954 +
XFSC0000026	rubus_genome	CDS	358148	358282	100	+	0	ID=Rr020406.t1.mrna1.cds2;Name=Rr020406.t1;Parent=Rr020406.t1.mrna1;Target=Rr020406.t1 955 1089 +
XFSC0000026	rubus_genome	CDS	358378	358624	100	+	0	ID=Rr020406.t1.mrna1.cds3;Name=Rr020406.t1;Parent=Rr020406.t1.mrna1;Target=Rr020406.t1 1090 1336 +
XFSC0000026	rubus_genome	CDS	359523	359595	100	+	1	ID=Rr020406.t1.mrna1.cds4;Name=Rr020406.t1;Parent=Rr020406.t1.mrna1;Target=Rr020406.t1 1337 1409 +
XFSC0000026	rubus_genome	CDS	361016	361919	100	+	2	ID=Rr020406.t1.mrna1.cds5;Name=Rr020406.t1;Parent=Rr020406.t1.mrna1;Target=Rr020406.t1 1410 2313 +
XFSC0000026	rubus_genome	CDS	362475	362606	100	+	0	ID=Rr020406.t1.mrna1.cds6;Name=Rr020406.t1;Parent=Rr020406.t1.mrna1;Target=Rr020406.t1 2314 2445 +
XFSC0000026	rubus_genome	CDS	362695	362963	100	+	0	ID=Rr020406.t1.mrna1.cds7;Name=Rr020406.t1;Parent=Rr020406.t1.mrna1;Target=Rr020406.t1 2446 2714 +
XFSC0000026	rubus_genome	CDS	363818	364781	100	+	2	ID=Rr020406.t1.mrna1.cds8;Name=Rr020406.t1;Parent=Rr020406.t1.mrna1;Target=Rr020406.t1 2715 3678 +
XFSC0000026	rubus_genome	CDS	365176	365310	100	+	0	ID=Rr020406.t1.mrna1.cds9;Name=Rr020406.t1;Parent=Rr020406.t1.mrna1;Target=Rr020406.t1 3679 3813 +
XFSC0000026	rubus_genome	CDS	365402	365677	100	+	0	ID=Rr020406.t1.mrna1.cds10;Name=Rr020406.t1;Parent=Rr020406.t1.mrna1;Target=Rr020406.t1 3814 4089 +
XFSC0000026	rubus_genome	gene	370487	371029	.	+	.	ID=Rr020407.t1.path1;Name=Rr020407.t1
XFSC0000026	rubus_genome	mRNA	370487	371029	.	+	.	ID=Rr020407.t1.mrna1;Name=Rr020407.t1;Parent=Rr020407.t1.path1;coverage=100.0;identity=100.0;matches=444;mismatches=0;indels=0;unknowns=0
XFSC0000026	rubus_genome	exon	370487	370627	100	+	.	ID=Rr020407.t1.mrna1.exon1;Name=Rr020407.t1;Parent=Rr020407.t1.mrna1;Target=Rr020407.t1 1 141 +
XFSC0000026	rubus_genome	exon	370727	371029	100	+	.	ID=Rr020407.t1.mrna1.exon2;Name=Rr020407.t1;Parent=Rr020407.t1.mrna1;Target=Rr020407.t1 142 444 +
XFSC0000026	rubus_genome	CDS	370487	370627	100	+	0	ID=Rr020407.t1.mrna1.cds1;Name=Rr020407.t1;Parent=Rr020407.t1.mrna1;Target=Rr020407.t1 1 141 +
XFSC0000026	rubus_genome	CDS	370727	371029	100	+	0	ID=Rr020407.t1.mrna1.cds2;Name=Rr020407.t1;Parent=Rr020407.t1.mrna1;Target=Rr020407.t1 142 444 +
XFSC0000026	rubus_genome	gene	376791	378623	.	+	.	ID=Rr020409.t1.path1;Name=Rr020409.t1
XFSC0000026	rubus_genome	mRNA	376791	378623	.	+	.	ID=Rr020409.t1.mrna1;Name=Rr020409.t1;Parent=Rr020409.t1.path1;coverage=100.0;identity=100.0;matches=1833;mismatches=0;indels=0;unknowns=0
XFSC0000026	rubus_genome	exon	376791	378623	100	+	.	ID=Rr020409.t1.mrna1.exon1;Name=Rr020409.t1;Parent=Rr020409.t1.mrna1;Target=Rr020409.t1 1833 1 .
XFSC0000026	rubus_genome	CDS	376791	378623	100	+	0	ID=Rr020409.t1.mrna1.cds1;Name=Rr020409.t1;Parent=Rr020409.t1.mrna1;Target=Rr020409.t1 1833 1 .
XFSC0000026	rubus_genome	gene	389881	390551	.	+	.	ID=Rr020410.t1.path1;Name=Rr020410.t1
XFSC0000026	rubus_genome	mRNA	389881	390551	.	+	.	ID=Rr020410.t1.mrna1;Name=Rr020410.t1;Parent=Rr020410.t1.path1;coverage=100.0;identity=100.0;matches=579;mismatches=0;indels=0;unknowns=0
XFSC0000026	rubus_genome	exon	389881	390017	100	+	.	ID=Rr020410.t1.mrna1.exon1;Name=Rr020410.t1;Parent=Rr020410.t1.mrna1;Target=Rr020410.t1 1 137 +
XFSC0000026	rubus_genome	exon	390110	390551	100	+	.	ID=Rr020410.t1.mrna1.exon2;Name=Rr020410.t1;Parent=Rr020410.t1.mrna1;Target=Rr020410.t1 138 579 +
XFSC0000026	rubus_genome	CDS	389881	390017	100	+	0	ID=Rr020410.t1.mrna1.cds1;Name=Rr020410.t1;Parent=Rr020410.t1.mrna1;Target=Rr020410.t1 1 137 +
XFSC0000026	rubus_genome	CDS	390110	390551	100	+	2	ID=Rr020410.t1.mrna1.cds2;Name=Rr020410.t1;Parent=Rr020410.t1.mrna1;Target=Rr020410.t1 138 579 +
XFSC0000026	rubus_genome	gene	406341	410334	.	+	.	ID=Rr020411.t1.path1;Name=Rr020411.t1
XFSC0000026	rubus_genome	mRNA	406341	410334	.	+	.	ID=Rr020411.t1.mrna1;Name=Rr020411.t1;Parent=Rr020411.t1.path1;coverage=100.0;identity=100.0;matches=483;mismatches=0;indels=0;unknowns=0
XFSC0000026	rubus_genome	exon	406341	406387	100	+	.	ID=Rr020411.t1.mrna1.exon1;Name=Rr020411.t1;Parent=Rr020411.t1.mrna1;Target=Rr020411.t1 1 47 +
XFSC0000026	rubus_genome	exon	406705	406796	100	+	.	ID=Rr020411.t1.mrna1.exon2;Name=Rr020411.t1;Parent=Rr020411.t1.mrna1;Target=Rr020411.t1 48 139 +
XFSC0000026	rubus_genome	exon	409903	410092	100	+	.	ID=Rr020411.t1.mrna1.exon3;Name=Rr020411.t1;Parent=Rr020411.t1.mrna1;Target=Rr020411.t1 140 329 +
XFSC0000026	rubus_genome	exon	410181	410334	100	+	.	ID=Rr020411.t1.mrna1.exon4;Name=Rr020411.t1;Parent=Rr020411.t1.mrna1;Target=Rr020411.t1 330 483 +
XFSC0000026	rubus_genome	CDS	406341	406387	100	+	0	ID=Rr020411.t1.mrna1.cds1;Name=Rr020411.t1;Parent=Rr020411.t1.mrna1;Target=Rr020411.t1 1 47 +
XFSC0000026	rubus_genome	CDS	406705	406796	100	+	2	ID=Rr020411.t1.mrna1.cds2;Name=Rr020411.t1;Parent=Rr020411.t1.mrna1;Target=Rr020411.t1 48 139 +
XFSC0000026	rubus_genome	CDS	409903	410092	100	+	1	ID=Rr020411.t1.mrna1.cds3;Name=Rr020411.t1;Parent=Rr020411.t1.mrna1;Target=Rr020411.t1 140 329 +
XFSC0000026	rubus_genome	CDS	410181	410334	100	+	2	ID=Rr020411.t1.mrna1.cds4;Name=Rr020411.t1;Parent=Rr020411.t1.mrna1;Target=Rr020411.t1 330 483 +
XFSC0000026	rubus_genome	gene	411107	413605	.	-	.	ID=Rr020412.t1.path1;Name=Rr020412.t1
XFSC0000026	rubus_genome	mRNA	411107	413605	.	-	.	ID=Rr020412.t1.mrna1;Name=Rr020412.t1;Parent=Rr020412.t1.path1;coverage=100.0;identity=100.0;matches=2499;mismatches=0;indels=0;unknowns=0
XFSC0000026	rubus_genome	exon	411107	413605	100	-	.	ID=Rr020412.t1.mrna1.exon1;Name=Rr020412.t1;Parent=Rr020412.t1.mrna1;Target=Rr020412.t1 2499 1 .
XFSC0000026	rubus_genome	CDS	411107	413605	100	-	0	ID=Rr020412.t1.mrna1.cds1;Name=Rr020412.t1;Parent=Rr020412.t1.mrna1;Target=Rr020412.t1 2499 1 .
XFSC0000027	rubus_genome	gene	7823	9061	.	-	.	ID=Rr020413.t1.path1;Name=Rr020413.t1
XFSC0000027	rubus_genome	mRNA	7823	9061	.	-	.	ID=Rr020413.t1.mrna1;Name=Rr020413.t1;Parent=Rr020413.t1.path1;coverage=100.0;identity=100.0;matches=1239;mismatches=0;indels=0;unknowns=0
XFSC0000027	rubus_genome	exon	7823	9061	100	-	.	ID=Rr020413.t1.mrna1.exon1;Name=Rr020413.t1;Parent=Rr020413.t1.mrna1;Target=Rr020413.t1 1239 1 .
XFSC0000027	rubus_genome	CDS	7823	9061	100	-	0	ID=Rr020413.t1.mrna1.cds1;Name=Rr020413.t1;Parent=Rr020413.t1.mrna1;Target=Rr020413.t1 1239 1 .
XFSC0000027	rubus_genome	gene	57482	60012	.	-	.	ID=Rr020415.t1.path1;Name=Rr020415.t1
XFSC0000027	rubus_genome	mRNA	57482	60012	.	-	.	ID=Rr020415.t1.mrna1;Name=Rr020415.t1;Parent=Rr020415.t1.path1;coverage=100.0;identity=100.0;matches=2106;mismatches=0;indels=0;unknowns=0
XFSC0000027	rubus_genome	exon	59182	60012	100	-	.	ID=Rr020415.t1.mrna1.exon1;Name=Rr020415.t1;Parent=Rr020415.t1.mrna1;Target=Rr020415.t1 1 831 +
XFSC0000027	rubus_genome	exon	58565	58938	100	-	.	ID=Rr020415.t1.mrna1.exon2;Name=Rr020415.t1;Parent=Rr020415.t1.mrna1;Target=Rr020415.t1 832 1205 +
XFSC0000027	rubus_genome	exon	58408	58468	100	-	.	ID=Rr020415.t1.mrna1.exon3;Name=Rr020415.t1;Parent=Rr020415.t1.mrna1;Target=Rr020415.t1 1206 1266 +
XFSC0000027	rubus_genome	exon	57482	58321	100	-	.	ID=Rr020415.t1.mrna1.exon4;Name=Rr020415.t1;Parent=Rr020415.t1.mrna1;Target=Rr020415.t1 1267 2106 +
XFSC0000027	rubus_genome	CDS	59182	60012	100	-	0	ID=Rr020415.t1.mrna1.cds1;Name=Rr020415.t1;Parent=Rr020415.t1.mrna1;Target=Rr020415.t1 1 831 +
XFSC0000027	rubus_genome	CDS	58565	58938	100	-	0	ID=Rr020415.t1.mrna1.cds2;Name=Rr020415.t1;Parent=Rr020415.t1.mrna1;Target=Rr020415.t1 832 1205 +
XFSC0000027	rubus_genome	CDS	58408	58468	100	-	2	ID=Rr020415.t1.mrna1.cds3;Name=Rr020415.t1;Parent=Rr020415.t1.mrna1;Target=Rr020415.t1 1206 1266 +
XFSC0000027	rubus_genome	CDS	57482	58321	100	-	0	ID=Rr020415.t1.mrna1.cds4;Name=Rr020415.t1;Parent=Rr020415.t1.mrna1;Target=Rr020415.t1 1267 2106 +
XFSC0000027	rubus_genome	gene	73022	73615	.	-	.	ID=Rr020416.t1.path1;Name=Rr020416.t1
XFSC0000027	rubus_genome	mRNA	73022	73615	.	-	.	ID=Rr020416.t1.mrna1;Name=Rr020416.t1;Parent=Rr020416.t1.path1;coverage=100.0;identity=100.0;matches=594;mismatches=0;indels=0;unknowns=0
XFSC0000027	rubus_genome	exon	73022	73615	100	-	.	ID=Rr020416.t1.mrna1.exon1;Name=Rr020416.t1;Parent=Rr020416.t1.mrna1;Target=Rr020416.t1 594 1 .
XFSC0000027	rubus_genome	CDS	73022	73615	100	-	0	ID=Rr020416.t1.mrna1.cds1;Name=Rr020416.t1;Parent=Rr020416.t1.mrna1;Target=Rr020416.t1 594 1 .
XFSC0000027	rubus_genome	gene	73848	77751	.	-	.	ID=Rr020418.t1.path1;Name=Rr020418.t1
XFSC0000027	rubus_genome	mRNA	73848	77751	.	-	.	ID=Rr020418.t1.mrna1;Name=Rr020418.t1;Parent=Rr020418.t1.path1;coverage=100.0;identity=100.0;matches=618;mismatches=0;indels=0;unknowns=0
XFSC0000027	rubus_genome	exon	77635	77751	100	-	.	ID=Rr020418.t1.mrna1.exon1;Name=Rr020418.t1;Parent=Rr020418.t1.mrna1;Target=Rr020418.t1 1 117 +
XFSC0000027	rubus_genome	exon	75046	75253	100	-	.	ID=Rr020418.t1.mrna1.exon2;Name=Rr020418.t1;Parent=Rr020418.t1.mrna1;Target=Rr020418.t1 118 325 +
XFSC0000027	rubus_genome	exon	73848	74140	100	-	.	ID=Rr020418.t1.mrna1.exon3;Name=Rr020418.t1;Parent=Rr020418.t1.mrna1;Target=Rr020418.t1 326 618 +
XFSC0000027	rubus_genome	CDS	77635	77751	100	-	0	ID=Rr020418.t1.mrna1.cds1;Name=Rr020418.t1;Parent=Rr020418.t1.mrna1;Target=Rr020418.t1 1 117 +
XFSC0000027	rubus_genome	CDS	75046	75253	100	-	0	ID=Rr020418.t1.mrna1.cds2;Name=Rr020418.t1;Parent=Rr020418.t1.mrna1;Target=Rr020418.t1 118 325 +
XFSC0000027	rubus_genome	CDS	73848	74140	100	-	1	ID=Rr020418.t1.mrna1.cds3;Name=Rr020418.t1;Parent=Rr020418.t1.mrna1;Target=Rr020418.t1 326 618 +
XFSC0000027	rubus_genome	gene	95578	97818	.	+	.	ID=Rr020419.t1.path1;Name=Rr020419.t1
XFSC0000027	rubus_genome	mRNA	95578	97818	.	+	.	ID=Rr020419.t1.mrna1;Name=Rr020419.t1;Parent=Rr020419.t1.path1;coverage=100.0;identity=100.0;matches=1473;mismatches=0;indels=0;unknowns=0
XFSC0000027	rubus_genome	exon	95578	95866	100	+	.	ID=Rr020419.t1.mrna1.exon1;Name=Rr020419.t1;Parent=Rr020419.t1.mrna1;Target=Rr020419.t1 1 289 +
XFSC0000027	rubus_genome	exon	95974	96114	100	+	.	ID=Rr020419.t1.mrna1.exon2;Name=Rr020419.t1;Parent=Rr020419.t1.mrna1;Target=Rr020419.t1 290 430 +
XFSC0000027	rubus_genome	exon	96312	96584	100	+	.	ID=Rr020419.t1.mrna1.exon3;Name=Rr020419.t1;Parent=Rr020419.t1.mrna1;Target=Rr020419.t1 431 703 +
XFSC0000027	rubus_genome	exon	96690	96802	100	+	.	ID=Rr020419.t1.mrna1.exon4;Name=Rr020419.t1;Parent=Rr020419.t1.mrna1;Target=Rr020419.t1 704 816 +
XFSC0000027	rubus_genome	exon	96970	97113	100	+	.	ID=Rr020419.t1.mrna1.exon5;Name=Rr020419.t1;Parent=Rr020419.t1.mrna1;Target=Rr020419.t1 817 960 +
XFSC0000027	rubus_genome	exon	97306	97818	100	+	.	ID=Rr020419.t1.mrna1.exon6;Name=Rr020419.t1;Parent=Rr020419.t1.mrna1;Target=Rr020419.t1 961 1473 +
XFSC0000027	rubus_genome	CDS	95578	95866	100	+	0	ID=Rr020419.t1.mrna1.cds1;Name=Rr020419.t1;Parent=Rr020419.t1.mrna1;Target=Rr020419.t1 1 289 +
XFSC0000027	rubus_genome	CDS	95974	96114	100	+	1	ID=Rr020419.t1.mrna1.cds2;Name=Rr020419.t1;Parent=Rr020419.t1.mrna1;Target=Rr020419.t1 290 430 +
XFSC0000027	rubus_genome	CDS	96312	96584	100	+	1	ID=Rr020419.t1.mrna1.cds3;Name=Rr020419.t1;Parent=Rr020419.t1.mrna1;Target=Rr020419.t1 431 703 +
XFSC0000027	rubus_genome	CDS	96690	96802	100	+	1	ID=Rr020419.t1.mrna1.cds4;Name=Rr020419.t1;Parent=Rr020419.t1.mrna1;Target=Rr020419.t1 704 816 +
XFSC0000027	rubus_genome	CDS	96970	97113	100	+	0	ID=Rr020419.t1.mrna1.cds5;Name=Rr020419.t1;Parent=Rr020419.t1.mrna1;Target=Rr020419.t1 817 960 +
XFSC0000027	rubus_genome	CDS	97306	97818	100	+	0	ID=Rr020419.t1.mrna1.cds6;Name=Rr020419.t1;Parent=Rr020419.t1.mrna1;Target=Rr020419.t1 961 1473 +
XFSC0000027	rubus_genome	gene	103456	108608	.	-	.	ID=Rr020420.t1.path1;Name=Rr020420.t1
XFSC0000027	rubus_genome	mRNA	103456	108608	.	-	.	ID=Rr020420.t1.mrna1;Name=Rr020420.t1;Parent=Rr020420.t1.path1;coverage=100.0;identity=100.0;matches=2331;mismatches=0;indels=0;unknowns=0
XFSC0000027	rubus_genome	exon	108036	108608	100	-	.	ID=Rr020420.t1.mrna1.exon1;Name=Rr020420.t1;Parent=Rr020420.t1.mrna1;Target=Rr020420.t1 1 573 +
XFSC0000027	rubus_genome	exon	107095	107127	100	-	.	ID=Rr020420.t1.mrna1.exon2;Name=Rr020420.t1;Parent=Rr020420.t1.mrna1;Target=Rr020420.t1 574 606 +
XFSC0000027	rubus_genome	exon	106178	106265	100	-	.	ID=Rr020420.t1.mrna1.exon3;Name=Rr020420.t1;Parent=Rr020420.t1.mrna1;Target=Rr020420.t1 607 694 +
XFSC0000027	rubus_genome	exon	105153	105637	100	-	.	ID=Rr020420.t1.mrna1.exon4;Name=Rr020420.t1;Parent=Rr020420.t1.mrna1;Target=Rr020420.t1 695 1179 +
XFSC0000027	rubus_genome	exon	104807	105073	100	-	.	ID=Rr020420.t1.mrna1.exon5;Name=Rr020420.t1;Parent=Rr020420.t1.mrna1;Target=Rr020420.t1 1180 1446 +
XFSC0000027	rubus_genome	exon	104291	104640	100	-	.	ID=Rr020420.t1.mrna1.exon6;Name=Rr020420.t1;Parent=Rr020420.t1.mrna1;Target=Rr020420.t1 1447 1796 +
XFSC0000027	rubus_genome	exon	103456	103990	100	-	.	ID=Rr020420.t1.mrna1.exon7;Name=Rr020420.t1;Parent=Rr020420.t1.mrna1;Target=Rr020420.t1 1797 2331 +
XFSC0000027	rubus_genome	CDS	108036	108608	100	-	0	ID=Rr020420.t1.mrna1.cds1;Name=Rr020420.t1;Parent=Rr020420.t1.mrna1;Target=Rr020420.t1 1 573 +
XFSC0000027	rubus_genome	CDS	107095	107127	100	-	0	ID=Rr020420.t1.mrna1.cds2;Name=Rr020420.t1;Parent=Rr020420.t1.mrna1;Target=Rr020420.t1 574 606 +
XFSC0000027	rubus_genome	CDS	106178	106265	100	-	0	ID=Rr020420.t1.mrna1.cds3;Name=Rr020420.t1;Parent=Rr020420.t1.mrna1;Target=Rr020420.t1 607 694 +
XFSC0000027	rubus_genome	CDS	105153	105637	100	-	1	ID=Rr020420.t1.mrna1.cds4;Name=Rr020420.t1;Parent=Rr020420.t1.mrna1;Target=Rr020420.t1 695 1179 +
XFSC0000027	rubus_genome	CDS	104807	105073	100	-	0	ID=Rr020420.t1.mrna1.cds5;Name=Rr020420.t1;Parent=Rr020420.t1.mrna1;Target=Rr020420.t1 1180 1446 +
XFSC0000027	rubus_genome	CDS	104291	104640	100	-	0	ID=Rr020420.t1.mrna1.cds6;Name=Rr020420.t1;Parent=Rr020420.t1.mrna1;Target=Rr020420.t1 1447 1796 +
XFSC0000027	rubus_genome	CDS	103456	103990	100	-	2	ID=Rr020420.t1.mrna1.cds7;Name=Rr020420.t1;Parent=Rr020420.t1.mrna1;Target=Rr020420.t1 1797 2331 +
XFSC0000027	rubus_genome	gene	115784	117169	.	-	.	ID=Rr020421.t1.path1;Name=Rr020421.t1
XFSC0000027	rubus_genome	mRNA	115784	117169	.	-	.	ID=Rr020421.t1.mrna1;Name=Rr020421.t1;Parent=Rr020421.t1.path1;coverage=100.0;identity=100.0;matches=1029;mismatches=0;indels=0;unknowns=0
XFSC0000027	rubus_genome	exon	116752	117169	100	-	.	ID=Rr020421.t1.mrna1.exon1;Name=Rr020421.t1;Parent=Rr020421.t1.mrna1;Target=Rr020421.t1 1 418 +
XFSC0000027	rubus_genome	exon	115784	116394	100	-	.	ID=Rr020421.t1.mrna1.exon2;Name=Rr020421.t1;Parent=Rr020421.t1.mrna1;Target=Rr020421.t1 419 1029 +
XFSC0000027	rubus_genome	CDS	116752	117169	100	-	0	ID=Rr020421.t1.mrna1.cds1;Name=Rr020421.t1;Parent=Rr020421.t1.mrna1;Target=Rr020421.t1 1 418 +
XFSC0000027	rubus_genome	CDS	115784	116394	100	-	1	ID=Rr020421.t1.mrna1.cds2;Name=Rr020421.t1;Parent=Rr020421.t1.mrna1;Target=Rr020421.t1 419 1029 +
XFSC0000027	rubus_genome	gene	162888	165717	.	+	.	ID=Rr020423.t1.path1;Name=Rr020423.t1
XFSC0000027	rubus_genome	mRNA	162888	165717	.	+	.	ID=Rr020423.t1.mrna1;Name=Rr020423.t1;Parent=Rr020423.t1.path1;coverage=100.0;identity=100.0;matches=1449;mismatches=0;indels=0;unknowns=0
XFSC0000027	rubus_genome	exon	162888	163271	100	+	.	ID=Rr020423.t1.mrna1.exon1;Name=Rr020423.t1;Parent=Rr020423.t1.mrna1;Target=Rr020423.t1 1 384 +
XFSC0000027	rubus_genome	exon	163441	163619	100	+	.	ID=Rr020423.t1.mrna1.exon2;Name=Rr020423.t1;Parent=Rr020423.t1.mrna1;Target=Rr020423.t1 385 563 +
XFSC0000027	rubus_genome	exon	164148	164259	100	+	.	ID=Rr020423.t1.mrna1.exon3;Name=Rr020423.t1;Parent=Rr020423.t1.mrna1;Target=Rr020423.t1 564 675 +
XFSC0000027	rubus_genome	exon	164362	164481	100	+	.	ID=Rr020423.t1.mrna1.exon4;Name=Rr020423.t1;Parent=Rr020423.t1.mrna1;Target=Rr020423.t1 676 795 +
XFSC0000027	rubus_genome	exon	164573	164887	100	+	.	ID=Rr020423.t1.mrna1.exon5;Name=Rr020423.t1;Parent=Rr020423.t1.mrna1;Target=Rr020423.t1 796 1110 +
XFSC0000027	rubus_genome	exon	165379	165717	100	+	.	ID=Rr020423.t1.mrna1.exon6;Name=Rr020423.t1;Parent=Rr020423.t1.mrna1;Target=Rr020423.t1 1111 1449 +
XFSC0000027	rubus_genome	CDS	162888	163271	100	+	0	ID=Rr020423.t1.mrna1.cds1;Name=Rr020423.t1;Parent=Rr020423.t1.mrna1;Target=Rr020423.t1 1 384 +
XFSC0000027	rubus_genome	CDS	163441	163619	100	+	0	ID=Rr020423.t1.mrna1.cds2;Name=Rr020423.t1;Parent=Rr020423.t1.mrna1;Target=Rr020423.t1 385 563 +
XFSC0000027	rubus_genome	CDS	164148	164259	100	+	2	ID=Rr020423.t1.mrna1.cds3;Name=Rr020423.t1;Parent=Rr020423.t1.mrna1;Target=Rr020423.t1 564 675 +
XFSC0000027	rubus_genome	CDS	164362	164481	100	+	0	ID=Rr020423.t1.mrna1.cds4;Name=Rr020423.t1;Parent=Rr020423.t1.mrna1;Target=Rr020423.t1 676 795 +
XFSC0000027	rubus_genome	CDS	164573	164887	100	+	0	ID=Rr020423.t1.mrna1.cds5;Name=Rr020423.t1;Parent=Rr020423.t1.mrna1;Target=Rr020423.t1 796 1110 +
XFSC0000027	rubus_genome	CDS	165379	165717	100	+	0	ID=Rr020423.t1.mrna1.cds6;Name=Rr020423.t1;Parent=Rr020423.t1.mrna1;Target=Rr020423.t1 1111 1449 +
XFSC0000027	rubus_genome	gene	166024	173995	.	-	.	ID=Rr020424.t1.path1;Name=Rr020424.t1
XFSC0000027	rubus_genome	mRNA	166024	173995	.	-	.	ID=Rr020424.t1.mrna1;Name=Rr020424.t1;Parent=Rr020424.t1.path1;coverage=100.0;identity=100.0;matches=3660;mismatches=0;indels=0;unknowns=0
XFSC0000027	rubus_genome	exon	172451	173995	100	-	.	ID=Rr020424.t1.mrna1.exon1;Name=Rr020424.t1;Parent=Rr020424.t1.mrna1;Target=Rr020424.t1 1 1545 +
XFSC0000027	rubus_genome	exon	170927	171070	100	-	.	ID=Rr020424.t1.mrna1.exon2;Name=Rr020424.t1;Parent=Rr020424.t1.mrna1;Target=Rr020424.t1 1546 1689 +
XFSC0000027	rubus_genome	exon	170790	170841	100	-	.	ID=Rr020424.t1.mrna1.exon3;Name=Rr020424.t1;Parent=Rr020424.t1.mrna1;Target=Rr020424.t1 1690 1741 +
XFSC0000027	rubus_genome	exon	170597	170679	100	-	.	ID=Rr020424.t1.mrna1.exon4;Name=Rr020424.t1;Parent=Rr020424.t1.mrna1;Target=Rr020424.t1 1742 1824 +
XFSC0000027	rubus_genome	exon	170308	170401	100	-	.	ID=Rr020424.t1.mrna1.exon5;Name=Rr020424.t1;Parent=Rr020424.t1.mrna1;Target=Rr020424.t1 1825 1918 +
XFSC0000027	rubus_genome	exon	168719	169267	100	-	.	ID=Rr020424.t1.mrna1.exon6;Name=Rr020424.t1;Parent=Rr020424.t1.mrna1;Target=Rr020424.t1 1919 2467 +
XFSC0000027	rubus_genome	exon	167598	167656	100	-	.	ID=Rr020424.t1.mrna1.exon7;Name=Rr020424.t1;Parent=Rr020424.t1.mrna1;Target=Rr020424.t1 2468 2526 +
XFSC0000027	rubus_genome	exon	167396	167494	100	-	.	ID=Rr020424.t1.mrna1.exon8;Name=Rr020424.t1;Parent=Rr020424.t1.mrna1;Target=Rr020424.t1 2527 2625 +
XFSC0000027	rubus_genome	exon	166727	167246	100	-	.	ID=Rr020424.t1.mrna1.exon9;Name=Rr020424.t1;Parent=Rr020424.t1.mrna1;Target=Rr020424.t1 2626 3145 +
XFSC0000027	rubus_genome	exon	166275	166633	100	-	.	ID=Rr020424.t1.mrna1.exon10;Name=Rr020424.t1;Parent=Rr020424.t1.mrna1;Target=Rr020424.t1 3146 3504 +
XFSC0000027	rubus_genome	exon	166024	166179	100	-	.	ID=Rr020424.t1.mrna1.exon11;Name=Rr020424.t1;Parent=Rr020424.t1.mrna1;Target=Rr020424.t1 3505 3660 +
XFSC0000027	rubus_genome	CDS	172451	173995	100	-	0	ID=Rr020424.t1.mrna1.cds1;Name=Rr020424.t1;Parent=Rr020424.t1.mrna1;Target=Rr020424.t1 1 1545 +
XFSC0000027	rubus_genome	CDS	170927	171070	100	-	0	ID=Rr020424.t1.mrna1.cds2;Name=Rr020424.t1;Parent=Rr020424.t1.mrna1;Target=Rr020424.t1 1546 1689 +
XFSC0000027	rubus_genome	CDS	170790	170841	100	-	0	ID=Rr020424.t1.mrna1.cds3;Name=Rr020424.t1;Parent=Rr020424.t1.mrna1;Target=Rr020424.t1 1690 1741 +
XFSC0000027	rubus_genome	CDS	170597	170679	100	-	1	ID=Rr020424.t1.mrna1.cds4;Name=Rr020424.t1;Parent=Rr020424.t1.mrna1;Target=Rr020424.t1 1742 1824 +
XFSC0000027	rubus_genome	CDS	170308	170401	100	-	0	ID=Rr020424.t1.mrna1.cds5;Name=Rr020424.t1;Parent=Rr020424.t1.mrna1;Target=Rr020424.t1 1825 1918 +
XFSC0000027	rubus_genome	CDS	168719	169267	100	-	1	ID=Rr020424.t1.mrna1.cds6;Name=Rr020424.t1;Parent=Rr020424.t1.mrna1;Target=Rr020424.t1 1919 2467 +
XFSC0000027	rubus_genome	CDS	167598	167656	100	-	1	ID=Rr020424.t1.mrna1.cds7;Name=Rr020424.t1;Parent=Rr020424.t1.mrna1;Target=Rr020424.t1 2468 2526 +
XFSC0000027	rubus_genome	CDS	167396	167494	100	-	0	ID=Rr020424.t1.mrna1.cds8;Name=Rr020424.t1;Parent=Rr020424.t1.mrna1;Target=Rr020424.t1 2527 2625 +
XFSC0000027	rubus_genome	CDS	166727	167246	100	-	0	ID=Rr020424.t1.mrna1.cds9;Name=Rr020424.t1;Parent=Rr020424.t1.mrna1;Target=Rr020424.t1 2626 3145 +
XFSC0000027	rubus_genome	CDS	166275	166633	100	-	1	ID=Rr020424.t1.mrna1.cds10;Name=Rr020424.t1;Parent=Rr020424.t1.mrna1;Target=Rr020424.t1 3146 3504 +
XFSC0000027	rubus_genome	CDS	166024	166179	100	-	0	ID=Rr020424.t1.mrna1.cds11;Name=Rr020424.t1;Parent=Rr020424.t1.mrna1;Target=Rr020424.t1 3505 3660 +
XFSC0000027	rubus_genome	gene	186278	187660	.	+	.	ID=Rr020426.t1.path1;Name=Rr020426.t1
XFSC0000027	rubus_genome	mRNA	186278	187660	.	+	.	ID=Rr020426.t1.mrna1;Name=Rr020426.t1;Parent=Rr020426.t1.path1;coverage=100.0;identity=100.0;matches=1056;mismatches=0;indels=0;unknowns=0
XFSC0000027	rubus_genome	exon	186278	186566	100	+	.	ID=Rr020426.t1.mrna1.exon1;Name=Rr020426.t1;Parent=Rr020426.t1.mrna1;Target=Rr020426.t1 1 289 +
XFSC0000027	rubus_genome	exon	186894	187660	100	+	.	ID=Rr020426.t1.mrna1.exon2;Name=Rr020426.t1;Parent=Rr020426.t1.mrna1;Target=Rr020426.t1 290 1056 +
XFSC0000027	rubus_genome	CDS	186278	186566	100	+	0	ID=Rr020426.t1.mrna1.cds1;Name=Rr020426.t1;Parent=Rr020426.t1.mrna1;Target=Rr020426.t1 1 289 +
XFSC0000027	rubus_genome	CDS	186894	187660	100	+	1	ID=Rr020426.t1.mrna1.cds2;Name=Rr020426.t1;Parent=Rr020426.t1.mrna1;Target=Rr020426.t1 290 1056 +
XFSC0000027	rubus_genome	gene	195538	199086	.	+	.	ID=Rr020427.t1.path1;Name=Rr020427.t1
XFSC0000027	rubus_genome	mRNA	195538	199086	.	+	.	ID=Rr020427.t1.mrna1;Name=Rr020427.t1;Parent=Rr020427.t1.path1;coverage=100.0;identity=100.0;matches=2862;mismatches=0;indels=0;unknowns=0
XFSC0000027	rubus_genome	exon	195538	197881	100	+	.	ID=Rr020427.t1.mrna1.exon1;Name=Rr020427.t1;Parent=Rr020427.t1.mrna1;Target=Rr020427.t1 1 2344 +
XFSC0000027	rubus_genome	exon	198569	199086	100	+	.	ID=Rr020427.t1.mrna1.exon2;Name=Rr020427.t1;Parent=Rr020427.t1.mrna1;Target=Rr020427.t1 2345 2862 +
XFSC0000027	rubus_genome	CDS	195538	197881	100	+	0	ID=Rr020427.t1.mrna1.cds1;Name=Rr020427.t1;Parent=Rr020427.t1.mrna1;Target=Rr020427.t1 1 2344 +
XFSC0000027	rubus_genome	CDS	198569	199086	100	+	1	ID=Rr020427.t1.mrna1.cds2;Name=Rr020427.t1;Parent=Rr020427.t1.mrna1;Target=Rr020427.t1 2345 2862 +
XFSC0000027	rubus_genome	gene	213198	224598	.	+	.	ID=Rr020428.t1.path1;Name=Rr020428.t1
XFSC0000027	rubus_genome	mRNA	213198	224598	.	+	.	ID=Rr020428.t1.mrna1;Name=Rr020428.t1;Parent=Rr020428.t1.path1;coverage=100.0;identity=100.0;matches=2442;mismatches=0;indels=0;unknowns=0
XFSC0000027	rubus_genome	exon	213198	213254	100	+	.	ID=Rr020428.t1.mrna1.exon1;Name=Rr020428.t1;Parent=Rr020428.t1.mrna1;Target=Rr020428.t1 1 57 +
XFSC0000027	rubus_genome	exon	213357	213429	100	+	.	ID=Rr020428.t1.mrna1.exon2;Name=Rr020428.t1;Parent=Rr020428.t1.mrna1;Target=Rr020428.t1 58 130 +
XFSC0000027	rubus_genome	exon	213709	213831	100	+	.	ID=Rr020428.t1.mrna1.exon3;Name=Rr020428.t1;Parent=Rr020428.t1.mrna1;Target=Rr020428.t1 131 253 +
XFSC0000027	rubus_genome	exon	214600	214769	100	+	.	ID=Rr020428.t1.mrna1.exon4;Name=Rr020428.t1;Parent=Rr020428.t1.mrna1;Target=Rr020428.t1 254 423 +
XFSC0000027	rubus_genome	exon	215368	215517	100	+	.	ID=Rr020428.t1.mrna1.exon5;Name=Rr020428.t1;Parent=Rr020428.t1.mrna1;Target=Rr020428.t1 424 573 +
XFSC0000027	rubus_genome	exon	216117	216260	100	+	.	ID=Rr020428.t1.mrna1.exon6;Name=Rr020428.t1;Parent=Rr020428.t1.mrna1;Target=Rr020428.t1 574 717 +
XFSC0000027	rubus_genome	exon	217270	217330	100	+	.	ID=Rr020428.t1.mrna1.exon7;Name=Rr020428.t1;Parent=Rr020428.t1.mrna1;Target=Rr020428.t1 718 778 +
XFSC0000027	rubus_genome	exon	217776	218011	100	+	.	ID=Rr020428.t1.mrna1.exon8;Name=Rr020428.t1;Parent=Rr020428.t1.mrna1;Target=Rr020428.t1 779 1014 +
XFSC0000027	rubus_genome	exon	218816	218947	100	+	.	ID=Rr020428.t1.mrna1.exon9;Name=Rr020428.t1;Parent=Rr020428.t1.mrna1;Target=Rr020428.t1 1015 1146 +
XFSC0000027	rubus_genome	exon	219746	219865	100	+	.	ID=Rr020428.t1.mrna1.exon10;Name=Rr020428.t1;Parent=Rr020428.t1.mrna1;Target=Rr020428.t1 1147 1266 +
XFSC0000027	rubus_genome	exon	220101	220187	100	+	.	ID=Rr020428.t1.mrna1.exon11;Name=Rr020428.t1;Parent=Rr020428.t1.mrna1;Target=Rr020428.t1 1267 1353 +
XFSC0000027	rubus_genome	exon	220355	220477	100	+	.	ID=Rr020428.t1.mrna1.exon12;Name=Rr020428.t1;Parent=Rr020428.t1.mrna1;Target=Rr020428.t1 1354 1476 +
XFSC0000027	rubus_genome	exon	220704	220824	100	+	.	ID=Rr020428.t1.mrna1.exon13;Name=Rr020428.t1;Parent=Rr020428.t1.mrna1;Target=Rr020428.t1 1477 1597 +
XFSC0000027	rubus_genome	exon	221693	221827	100	+	.	ID=Rr020428.t1.mrna1.exon14;Name=Rr020428.t1;Parent=Rr020428.t1.mrna1;Target=Rr020428.t1 1598 1732 +
XFSC0000027	rubus_genome	exon	222221	222357	100	+	.	ID=Rr020428.t1.mrna1.exon15;Name=Rr020428.t1;Parent=Rr020428.t1.mrna1;Target=Rr020428.t1 1733 1869 +
XFSC0000027	rubus_genome	exon	222568	222708	100	+	.	ID=Rr020428.t1.mrna1.exon16;Name=Rr020428.t1;Parent=Rr020428.t1.mrna1;Target=Rr020428.t1 1870 2010 +
XFSC0000027	rubus_genome	exon	223907	224227	100	+	.	ID=Rr020428.t1.mrna1.exon17;Name=Rr020428.t1;Parent=Rr020428.t1.mrna1;Target=Rr020428.t1 2011 2331 +
XFSC0000027	rubus_genome	exon	224488	224598	100	+	.	ID=Rr020428.t1.mrna1.exon18;Name=Rr020428.t1;Parent=Rr020428.t1.mrna1;Target=Rr020428.t1 2332 2442 +
XFSC0000027	rubus_genome	CDS	213198	213254	100	+	0	ID=Rr020428.t1.mrna1.cds1;Name=Rr020428.t1;Parent=Rr020428.t1.mrna1;Target=Rr020428.t1 1 57 +
XFSC0000027	rubus_genome	CDS	213357	213429	100	+	0	ID=Rr020428.t1.mrna1.cds2;Name=Rr020428.t1;Parent=Rr020428.t1.mrna1;Target=Rr020428.t1 58 130 +
XFSC0000027	rubus_genome	CDS	213709	213831	100	+	1	ID=Rr020428.t1.mrna1.cds3;Name=Rr020428.t1;Parent=Rr020428.t1.mrna1;Target=Rr020428.t1 131 253 +
XFSC0000027	rubus_genome	CDS	214600	214769	100	+	1	ID=Rr020428.t1.mrna1.cds4;Name=Rr020428.t1;Parent=Rr020428.t1.mrna1;Target=Rr020428.t1 254 423 +
XFSC0000027	rubus_genome	CDS	215368	215517	100	+	0	ID=Rr020428.t1.mrna1.cds5;Name=Rr020428.t1;Parent=Rr020428.t1.mrna1;Target=Rr020428.t1 424 573 +
XFSC0000027	rubus_genome	CDS	216117	216260	100	+	0	ID=Rr020428.t1.mrna1.cds6;Name=Rr020428.t1;Parent=Rr020428.t1.mrna1;Target=Rr020428.t1 574 717 +
XFSC0000027	rubus_genome	CDS	217270	217330	100	+	0	ID=Rr020428.t1.mrna1.cds7;Name=Rr020428.t1;Parent=Rr020428.t1.mrna1;Target=Rr020428.t1 718 778 +
XFSC0000027	rubus_genome	CDS	217776	218011	100	+	1	ID=Rr020428.t1.mrna1.cds8;Name=Rr020428.t1;Parent=Rr020428.t1.mrna1;Target=Rr020428.t1 779 1014 +
XFSC0000027	rubus_genome	CDS	218816	218947	100	+	0	ID=Rr020428.t1.mrna1.cds9;Name=Rr020428.t1;Parent=Rr020428.t1.mrna1;Target=Rr020428.t1 1015 1146 +
XFSC0000027	rubus_genome	CDS	219746	219865	100	+	0	ID=Rr020428.t1.mrna1.cds10;Name=Rr020428.t1;Parent=Rr020428.t1.mrna1;Target=Rr020428.t1 1147 1266 +
XFSC0000027	rubus_genome	CDS	220101	220187	100	+	0	ID=Rr020428.t1.mrna1.cds11;Name=Rr020428.t1;Parent=Rr020428.t1.mrna1;Target=Rr020428.t1 1267 1353 +
XFSC0000027	rubus_genome	CDS	220355	220477	100	+	0	ID=Rr020428.t1.mrna1.cds12;Name=Rr020428.t1;Parent=Rr020428.t1.mrna1;Target=Rr020428.t1 1354 1476 +
XFSC0000027	rubus_genome	CDS	220704	220824	100	+	0	ID=Rr020428.t1.mrna1.cds13;Name=Rr020428.t1;Parent=Rr020428.t1.mrna1;Target=Rr020428.t1 1477 1597 +
XFSC0000027	rubus_genome	CDS	221693	221827	100	+	1	ID=Rr020428.t1.mrna1.cds14;Name=Rr020428.t1;Parent=Rr020428.t1.mrna1;Target=Rr020428.t1 1598 1732 +
XFSC0000027	rubus_genome	CDS	222221	222357	100	+	1	ID=Rr020428.t1.mrna1.cds15;Name=Rr020428.t1;Parent=Rr020428.t1.mrna1;Target=Rr020428.t1 1733 1869 +
XFSC0000027	rubus_genome	CDS	222568	222708	100	+	0	ID=Rr020428.t1.mrna1.cds16;Name=Rr020428.t1;Parent=Rr020428.t1.mrna1;Target=Rr020428.t1 1870 2010 +
XFSC0000027	rubus_genome	CDS	223907	224227	100	+	0	ID=Rr020428.t1.mrna1.cds17;Name=Rr020428.t1;Parent=Rr020428.t1.mrna1;Target=Rr020428.t1 2011 2331 +
XFSC0000027	rubus_genome	CDS	224488	224598	100	+	0	ID=Rr020428.t1.mrna1.cds18;Name=Rr020428.t1;Parent=Rr020428.t1.mrna1;Target=Rr020428.t1 2332 2442 +
XFSC0000027	rubus_genome	gene	226028	228416	.	+	.	ID=Rr020429.t1.path1;Name=Rr020429.t1
XFSC0000027	rubus_genome	mRNA	226028	228416	.	+	.	ID=Rr020429.t1.mrna1;Name=Rr020429.t1;Parent=Rr020429.t1.path1;coverage=100.0;identity=100.0;matches=1086;mismatches=0;indels=0;unknowns=0
XFSC0000027	rubus_genome	exon	226028	226188	100	+	.	ID=Rr020429.t1.mrna1.exon1;Name=Rr020429.t1;Parent=Rr020429.t1.mrna1;Target=Rr020429.t1 1 161 +
XFSC0000027	rubus_genome	exon	226513	226783	100	+	.	ID=Rr020429.t1.mrna1.exon2;Name=Rr020429.t1;Parent=Rr020429.t1.mrna1;Target=Rr020429.t1 162 432 +
XFSC0000027	rubus_genome	exon	226872	226967	100	+	.	ID=Rr020429.t1.mrna1.exon3;Name=Rr020429.t1;Parent=Rr020429.t1.mrna1;Target=Rr020429.t1 433 528 +
XFSC0000027	rubus_genome	exon	227091	227159	100	+	.	ID=Rr020429.t1.mrna1.exon4;Name=Rr020429.t1;Parent=Rr020429.t1.mrna1;Target=Rr020429.t1 529 597 +
XFSC0000027	rubus_genome	exon	227570	227916	100	+	.	ID=Rr020429.t1.mrna1.exon5;Name=Rr020429.t1;Parent=Rr020429.t1.mrna1;Target=Rr020429.t1 598 944 +
XFSC0000027	rubus_genome	exon	228275	228416	100	+	.	ID=Rr020429.t1.mrna1.exon6;Name=Rr020429.t1;Parent=Rr020429.t1.mrna1;Target=Rr020429.t1 945 1086 +
XFSC0000027	rubus_genome	CDS	226028	226188	100	+	0	ID=Rr020429.t1.mrna1.cds1;Name=Rr020429.t1;Parent=Rr020429.t1.mrna1;Target=Rr020429.t1 1 161 +
XFSC0000027	rubus_genome	CDS	226513	226783	100	+	2	ID=Rr020429.t1.mrna1.cds2;Name=Rr020429.t1;Parent=Rr020429.t1.mrna1;Target=Rr020429.t1 162 432 +
XFSC0000027	rubus_genome	CDS	226872	226967	100	+	0	ID=Rr020429.t1.mrna1.cds3;Name=Rr020429.t1;Parent=Rr020429.t1.mrna1;Target=Rr020429.t1 433 528 +
XFSC0000027	rubus_genome	CDS	227091	227159	100	+	0	ID=Rr020429.t1.mrna1.cds4;Name=Rr020429.t1;Parent=Rr020429.t1.mrna1;Target=Rr020429.t1 529 597 +
XFSC0000027	rubus_genome	CDS	227570	227916	100	+	0	ID=Rr020429.t1.mrna1.cds5;Name=Rr020429.t1;Parent=Rr020429.t1.mrna1;Target=Rr020429.t1 598 944 +
XFSC0000027	rubus_genome	CDS	228275	228416	100	+	2	ID=Rr020429.t1.mrna1.cds6;Name=Rr020429.t1;Parent=Rr020429.t1.mrna1;Target=Rr020429.t1 945 1086 +
XFSC0000027	rubus_genome	gene	232268	233919	.	+	.	ID=Rr020430.t1.path1;Name=Rr020430.t1
XFSC0000027	rubus_genome	mRNA	232268	233919	.	+	.	ID=Rr020430.t1.mrna1;Name=Rr020430.t1;Parent=Rr020430.t1.path1;coverage=100.0;identity=100.0;matches=1302;mismatches=0;indels=0;unknowns=0
XFSC0000027	rubus_genome	exon	232268	232935	100	+	.	ID=Rr020430.t1.mrna1.exon1;Name=Rr020430.t1;Parent=Rr020430.t1.mrna1;Target=Rr020430.t1 1 668 +
XFSC0000027	rubus_genome	exon	233025	233083	100	+	.	ID=Rr020430.t1.mrna1.exon2;Name=Rr020430.t1;Parent=Rr020430.t1.mrna1;Target=Rr020430.t1 669 727 +
XFSC0000027	rubus_genome	exon	233345	233919	100	+	.	ID=Rr020430.t1.mrna1.exon3;Name=Rr020430.t1;Parent=Rr020430.t1.mrna1;Target=Rr020430.t1 728 1302 +
XFSC0000027	rubus_genome	CDS	232268	232935	100	+	0	ID=Rr020430.t1.mrna1.cds1;Name=Rr020430.t1;Parent=Rr020430.t1.mrna1;Target=Rr020430.t1 1 668 +
XFSC0000027	rubus_genome	CDS	233025	233083	100	+	2	ID=Rr020430.t1.mrna1.cds2;Name=Rr020430.t1;Parent=Rr020430.t1.mrna1;Target=Rr020430.t1 669 727 +
XFSC0000027	rubus_genome	CDS	233345	233919	100	+	1	ID=Rr020430.t1.mrna1.cds3;Name=Rr020430.t1;Parent=Rr020430.t1.mrna1;Target=Rr020430.t1 728 1302 +
XFSC0000027	rubus_genome	gene	249707	251023	.	+	.	ID=Rr020431.t1.path1;Name=Rr020431.t1
XFSC0000027	rubus_genome	mRNA	249707	251023	.	+	.	ID=Rr020431.t1.mrna1;Name=Rr020431.t1;Parent=Rr020431.t1.path1;coverage=100.0;identity=100.0;matches=1317;mismatches=0;indels=0;unknowns=0
XFSC0000027	rubus_genome	exon	249707	251023	100	+	.	ID=Rr020431.t1.mrna1.exon1;Name=Rr020431.t1;Parent=Rr020431.t1.mrna1;Target=Rr020431.t1 1317 1 .
XFSC0000027	rubus_genome	CDS	249707	251023	100	+	0	ID=Rr020431.t1.mrna1.cds1;Name=Rr020431.t1;Parent=Rr020431.t1.mrna1;Target=Rr020431.t1 1317 1 .
XFSC0000027	rubus_genome	gene	252078	253160	.	+	.	ID=Rr020432.t1.path1;Name=Rr020432.t1
XFSC0000027	rubus_genome	mRNA	252078	253160	.	+	.	ID=Rr020432.t1.mrna1;Name=Rr020432.t1;Parent=Rr020432.t1.path1;coverage=100.0;identity=100.0;matches=1083;mismatches=0;indels=0;unknowns=0
XFSC0000027	rubus_genome	exon	252078	253160	100	+	.	ID=Rr020432.t1.mrna1.exon1;Name=Rr020432.t1;Parent=Rr020432.t1.mrna1;Target=Rr020432.t1 1083 1 .
XFSC0000027	rubus_genome	CDS	252078	253160	100	+	0	ID=Rr020432.t1.mrna1.cds1;Name=Rr020432.t1;Parent=Rr020432.t1.mrna1;Target=Rr020432.t1 1083 1 .
XFSC0000027	rubus_genome	gene	256975	258228	.	-	.	ID=Rr020433.t1.path1;Name=Rr020433.t1
XFSC0000027	rubus_genome	mRNA	256975	258228	.	-	.	ID=Rr020433.t1.mrna1;Name=Rr020433.t1;Parent=Rr020433.t1.path1;coverage=100.0;identity=100.0;matches=1254;mismatches=0;indels=0;unknowns=0
XFSC0000027	rubus_genome	exon	256975	258228	100	-	.	ID=Rr020433.t1.mrna1.exon1;Name=Rr020433.t1;Parent=Rr020433.t1.mrna1;Target=Rr020433.t1 1254 1 .
XFSC0000027	rubus_genome	CDS	256975	258228	100	-	0	ID=Rr020433.t1.mrna1.cds1;Name=Rr020433.t1;Parent=Rr020433.t1.mrna1;Target=Rr020433.t1 1254 1 .
XFSC0000027	rubus_genome	gene	261846	262559	.	+	.	ID=Rr020434.t1.path1;Name=Rr020434.t1
XFSC0000027	rubus_genome	mRNA	261846	262559	.	+	.	ID=Rr020434.t1.mrna1;Name=Rr020434.t1;Parent=Rr020434.t1.path1;coverage=100.0;identity=100.0;matches=714;mismatches=0;indels=0;unknowns=0
XFSC0000027	rubus_genome	exon	261846	262559	100	+	.	ID=Rr020434.t1.mrna1.exon1;Name=Rr020434.t1;Parent=Rr020434.t1.mrna1;Target=Rr020434.t1 714 1 .
XFSC0000027	rubus_genome	CDS	261846	262559	100	+	0	ID=Rr020434.t1.mrna1.cds1;Name=Rr020434.t1;Parent=Rr020434.t1.mrna1;Target=Rr020434.t1 714 1 .
XFSC0000027	rubus_genome	gene	263720	264250	.	-	.	ID=Rr020435.t1.path1;Name=Rr020435.t1
XFSC0000027	rubus_genome	mRNA	263720	264250	.	-	.	ID=Rr020435.t1.mrna1;Name=Rr020435.t1;Parent=Rr020435.t1.path1;coverage=100.0;identity=100.0;matches=531;mismatches=0;indels=0;unknowns=0
XFSC0000027	rubus_genome	exon	263720	264250	100	-	.	ID=Rr020435.t1.mrna1.exon1;Name=Rr020435.t1;Parent=Rr020435.t1.mrna1;Target=Rr020435.t1 531 1 .
XFSC0000027	rubus_genome	CDS	263720	264250	100	-	0	ID=Rr020435.t1.mrna1.cds1;Name=Rr020435.t1;Parent=Rr020435.t1.mrna1;Target=Rr020435.t1 531 1 .
XFSC0000027	rubus_genome	gene	269960	275327	.	-	.	ID=Rr020436.t1.path1;Name=Rr020436.t1
XFSC0000027	rubus_genome	mRNA	269960	275327	.	-	.	ID=Rr020436.t1.mrna1;Name=Rr020436.t1;Parent=Rr020436.t1.path1;coverage=100.0;identity=100.0;matches=4803;mismatches=0;indels=0;unknowns=0
XFSC0000027	rubus_genome	exon	274295	275327	100	-	.	ID=Rr020436.t1.mrna1.exon1;Name=Rr020436.t1;Parent=Rr020436.t1.mrna1;Target=Rr020436.t1 1 1033 +
XFSC0000027	rubus_genome	exon	272281	274187	100	-	.	ID=Rr020436.t1.mrna1.exon2;Name=Rr020436.t1;Parent=Rr020436.t1.mrna1;Target=Rr020436.t1 1034 2940 +
XFSC0000027	rubus_genome	exon	269960	271822	100	-	.	ID=Rr020436.t1.mrna1.exon3;Name=Rr020436.t1;Parent=Rr020436.t1.mrna1;Target=Rr020436.t1 2941 4803 +
XFSC0000027	rubus_genome	CDS	274295	275327	100	-	0	ID=Rr020436.t1.mrna1.cds1;Name=Rr020436.t1;Parent=Rr020436.t1.mrna1;Target=Rr020436.t1 1 1033 +
XFSC0000027	rubus_genome	CDS	272281	274187	100	-	1	ID=Rr020436.t1.mrna1.cds2;Name=Rr020436.t1;Parent=Rr020436.t1.mrna1;Target=Rr020436.t1 1034 2940 +
XFSC0000027	rubus_genome	CDS	269960	271822	100	-	0	ID=Rr020436.t1.mrna1.cds3;Name=Rr020436.t1;Parent=Rr020436.t1.mrna1;Target=Rr020436.t1 2941 4803 +
XFSC0000027	rubus_genome	gene	284839	285883	.	+	.	ID=Rr020440.t1.path1;Name=Rr020440.t1
XFSC0000027	rubus_genome	mRNA	284839	285883	.	+	.	ID=Rr020440.t1.mrna1;Name=Rr020440.t1;Parent=Rr020440.t1.path1;coverage=100.0;identity=100.0;matches=411;mismatches=0;indels=0;unknowns=0
XFSC0000027	rubus_genome	exon	284839	285026	100	+	.	ID=Rr020440.t1.mrna1.exon1;Name=Rr020440.t1;Parent=Rr020440.t1.mrna1;Target=Rr020440.t1 1 188 +
XFSC0000027	rubus_genome	exon	285661	285883	100	+	.	ID=Rr020440.t1.mrna1.exon2;Name=Rr020440.t1;Parent=Rr020440.t1.mrna1;Target=Rr020440.t1 189 411 +
XFSC0000027	rubus_genome	CDS	284839	285026	100	+	0	ID=Rr020440.t1.mrna1.cds1;Name=Rr020440.t1;Parent=Rr020440.t1.mrna1;Target=Rr020440.t1 1 188 +
XFSC0000027	rubus_genome	CDS	285661	285883	100	+	2	ID=Rr020440.t1.mrna1.cds2;Name=Rr020440.t1;Parent=Rr020440.t1.mrna1;Target=Rr020440.t1 189 411 +
XFSC0000027	rubus_genome	gene	294008	297028	.	+	.	ID=Rr020441.t1.path1;Name=Rr020441.t1
XFSC0000027	rubus_genome	mRNA	294008	297028	.	+	.	ID=Rr020441.t1.mrna1;Name=Rr020441.t1;Parent=Rr020441.t1.path1;coverage=100.0;identity=100.0;matches=1041;mismatches=0;indels=0;unknowns=0
XFSC0000027	rubus_genome	exon	294008	294146	100	+	.	ID=Rr020441.t1.mrna1.exon1;Name=Rr020441.t1;Parent=Rr020441.t1.mrna1;Target=Rr020441.t1 1 139 +
XFSC0000027	rubus_genome	exon	295158	295672	100	+	.	ID=Rr020441.t1.mrna1.exon2;Name=Rr020441.t1;Parent=Rr020441.t1.mrna1;Target=Rr020441.t1 140 654 +
XFSC0000027	rubus_genome	exon	295765	295852	100	+	.	ID=Rr020441.t1.mrna1.exon3;Name=Rr020441.t1;Parent=Rr020441.t1.mrna1;Target=Rr020441.t1 655 742 +
XFSC0000027	rubus_genome	exon	295949	295998	100	+	.	ID=Rr020441.t1.mrna1.exon4;Name=Rr020441.t1;Parent=Rr020441.t1.mrna1;Target=Rr020441.t1 743 792 +
XFSC0000027	rubus_genome	exon	296780	297028	100	+	.	ID=Rr020441.t1.mrna1.exon5;Name=Rr020441.t1;Parent=Rr020441.t1.mrna1;Target=Rr020441.t1 793 1041 +
XFSC0000027	rubus_genome	CDS	294008	294146	100	+	0	ID=Rr020441.t1.mrna1.cds1;Name=Rr020441.t1;Parent=Rr020441.t1.mrna1;Target=Rr020441.t1 1 139 +
XFSC0000027	rubus_genome	CDS	295158	295672	100	+	1	ID=Rr020441.t1.mrna1.cds2;Name=Rr020441.t1;Parent=Rr020441.t1.mrna1;Target=Rr020441.t1 140 654 +
XFSC0000027	rubus_genome	CDS	295765	295852	100	+	0	ID=Rr020441.t1.mrna1.cds3;Name=Rr020441.t1;Parent=Rr020441.t1.mrna1;Target=Rr020441.t1 655 742 +
XFSC0000027	rubus_genome	CDS	295949	295998	100	+	1	ID=Rr020441.t1.mrna1.cds4;Name=Rr020441.t1;Parent=Rr020441.t1.mrna1;Target=Rr020441.t1 743 792 +
XFSC0000027	rubus_genome	CDS	296780	297028	100	+	0	ID=Rr020441.t1.mrna1.cds5;Name=Rr020441.t1;Parent=Rr020441.t1.mrna1;Target=Rr020441.t1 793 1041 +
XFSC0000027	rubus_genome	gene	310776	311804	.	+	.	ID=Rr020442.t1.path1;Name=Rr020442.t1
XFSC0000027	rubus_genome	mRNA	310776	311804	.	+	.	ID=Rr020442.t1.mrna1;Name=Rr020442.t1;Parent=Rr020442.t1.path1;coverage=100.0;identity=100.0;matches=654;mismatches=0;indels=0;unknowns=0
XFSC0000027	rubus_genome	exon	310776	311024	100	+	.	ID=Rr020442.t1.mrna1.exon1;Name=Rr020442.t1;Parent=Rr020442.t1.mrna1;Target=Rr020442.t1 1 249 +
XFSC0000027	rubus_genome	exon	311400	311804	100	+	.	ID=Rr020442.t1.mrna1.exon2;Name=Rr020442.t1;Parent=Rr020442.t1.mrna1;Target=Rr020442.t1 250 654 +
XFSC0000027	rubus_genome	CDS	310776	311024	100	+	0	ID=Rr020442.t1.mrna1.cds1;Name=Rr020442.t1;Parent=Rr020442.t1.mrna1;Target=Rr020442.t1 1 249 +
XFSC0000027	rubus_genome	CDS	311400	311804	100	+	0	ID=Rr020442.t1.mrna1.cds2;Name=Rr020442.t1;Parent=Rr020442.t1.mrna1;Target=Rr020442.t1 250 654 +
XFSC0000027	rubus_genome	gene	313428	313934	.	+	.	ID=Rr020443.t1.path1;Name=Rr020443.t1
XFSC0000027	rubus_genome	mRNA	313428	313934	.	+	.	ID=Rr020443.t1.mrna1;Name=Rr020443.t1;Parent=Rr020443.t1.path1;coverage=100.0;identity=100.0;matches=507;mismatches=0;indels=0;unknowns=0
XFSC0000027	rubus_genome	exon	313428	313934	100	+	.	ID=Rr020443.t1.mrna1.exon1;Name=Rr020443.t1;Parent=Rr020443.t1.mrna1;Target=Rr020443.t1 507 1 .
XFSC0000027	rubus_genome	CDS	313428	313934	100	+	0	ID=Rr020443.t1.mrna1.cds1;Name=Rr020443.t1;Parent=Rr020443.t1.mrna1;Target=Rr020443.t1 507 1 .
XFSC0000027	rubus_genome	gene	324940	327580	.	+	.	ID=Rr020445.t1.path1;Name=Rr020445.t1
XFSC0000027	rubus_genome	mRNA	324940	327580	.	+	.	ID=Rr020445.t1.mrna1;Name=Rr020445.t1;Parent=Rr020445.t1.path1;coverage=100.0;identity=100.0;matches=822;mismatches=0;indels=0;unknowns=0
XFSC0000027	rubus_genome	exon	324940	325546	100	+	.	ID=Rr020445.t1.mrna1.exon1;Name=Rr020445.t1;Parent=Rr020445.t1.mrna1;Target=Rr020445.t1 1 607 +
XFSC0000027	rubus_genome	exon	327366	327580	100	+	.	ID=Rr020445.t1.mrna1.exon2;Name=Rr020445.t1;Parent=Rr020445.t1.mrna1;Target=Rr020445.t1 608 822 +
XFSC0000027	rubus_genome	CDS	324940	325546	100	+	0	ID=Rr020445.t1.mrna1.cds1;Name=Rr020445.t1;Parent=Rr020445.t1.mrna1;Target=Rr020445.t1 1 607 +
XFSC0000027	rubus_genome	CDS	327366	327580	100	+	1	ID=Rr020445.t1.mrna1.cds2;Name=Rr020445.t1;Parent=Rr020445.t1.mrna1;Target=Rr020445.t1 608 822 +
XFSC0000027	rubus_genome	gene	367941	372053	.	+	.	ID=Rr020446.t1.path1;Name=Rr020446.t1
XFSC0000027	rubus_genome	mRNA	367941	372053	.	+	.	ID=Rr020446.t1.mrna1;Name=Rr020446.t1;Parent=Rr020446.t1.path1;coverage=100.0;identity=100.0;matches=648;mismatches=0;indels=0;unknowns=0
XFSC0000027	rubus_genome	exon	367941	368048	100	+	.	ID=Rr020446.t1.mrna1.exon1;Name=Rr020446.t1;Parent=Rr020446.t1.mrna1;Target=Rr020446.t1 1 108 +
XFSC0000027	rubus_genome	exon	369178	369275	100	+	.	ID=Rr020446.t1.mrna1.exon2;Name=Rr020446.t1;Parent=Rr020446.t1.mrna1;Target=Rr020446.t1 109 206 +
XFSC0000027	rubus_genome	exon	370025	370055	100	+	.	ID=Rr020446.t1.mrna1.exon3;Name=Rr020446.t1;Parent=Rr020446.t1.mrna1;Target=Rr020446.t1 207 237 +
XFSC0000027	rubus_genome	exon	370285	370384	100	+	.	ID=Rr020446.t1.mrna1.exon4;Name=Rr020446.t1;Parent=Rr020446.t1.mrna1;Target=Rr020446.t1 238 337 +
XFSC0000027	rubus_genome	exon	370571	370641	100	+	.	ID=Rr020446.t1.mrna1.exon5;Name=Rr020446.t1;Parent=Rr020446.t1.mrna1;Target=Rr020446.t1 338 408 +
XFSC0000027	rubus_genome	exon	371355	371498	100	+	.	ID=Rr020446.t1.mrna1.exon6;Name=Rr020446.t1;Parent=Rr020446.t1.mrna1;Target=Rr020446.t1 409 552 +
XFSC0000027	rubus_genome	exon	371958	372053	100	+	.	ID=Rr020446.t1.mrna1.exon7;Name=Rr020446.t1;Parent=Rr020446.t1.mrna1;Target=Rr020446.t1 553 648 +
XFSC0000027	rubus_genome	CDS	367941	368048	100	+	0	ID=Rr020446.t1.mrna1.cds1;Name=Rr020446.t1;Parent=Rr020446.t1.mrna1;Target=Rr020446.t1 1 108 +
XFSC0000027	rubus_genome	CDS	369178	369275	100	+	0	ID=Rr020446.t1.mrna1.cds2;Name=Rr020446.t1;Parent=Rr020446.t1.mrna1;Target=Rr020446.t1 109 206 +
XFSC0000027	rubus_genome	CDS	370025	370055	100	+	2	ID=Rr020446.t1.mrna1.cds3;Name=Rr020446.t1;Parent=Rr020446.t1.mrna1;Target=Rr020446.t1 207 237 +
XFSC0000027	rubus_genome	CDS	370285	370384	100	+	0	ID=Rr020446.t1.mrna1.cds4;Name=Rr020446.t1;Parent=Rr020446.t1.mrna1;Target=Rr020446.t1 238 337 +
XFSC0000027	rubus_genome	CDS	370571	370641	100	+	1	ID=Rr020446.t1.mrna1.cds5;Name=Rr020446.t1;Parent=Rr020446.t1.mrna1;Target=Rr020446.t1 338 408 +
XFSC0000027	rubus_genome	CDS	371355	371498	100	+	0	ID=Rr020446.t1.mrna1.cds6;Name=Rr020446.t1;Parent=Rr020446.t1.mrna1;Target=Rr020446.t1 409 552 +
XFSC0000027	rubus_genome	CDS	371958	372053	100	+	0	ID=Rr020446.t1.mrna1.cds7;Name=Rr020446.t1;Parent=Rr020446.t1.mrna1;Target=Rr020446.t1 553 648 +
XFSC0000027	rubus_genome	gene	376180	378616	.	-	.	ID=Rr020448.t1.path1;Name=Rr020448.t1
XFSC0000027	rubus_genome	mRNA	376180	378616	.	-	.	ID=Rr020448.t1.mrna1;Name=Rr020448.t1;Parent=Rr020448.t1.path1;coverage=100.0;identity=100.0;matches=807;mismatches=0;indels=0;unknowns=0
XFSC0000027	rubus_genome	exon	378404	378616	100	-	.	ID=Rr020448.t1.mrna1.exon1;Name=Rr020448.t1;Parent=Rr020448.t1.mrna1;Target=Rr020448.t1 1 213 +
XFSC0000027	rubus_genome	exon	378232	378306	100	-	.	ID=Rr020448.t1.mrna1.exon2;Name=Rr020448.t1;Parent=Rr020448.t1.mrna1;Target=Rr020448.t1 214 288 +
XFSC0000027	rubus_genome	exon	378072	378153	100	-	.	ID=Rr020448.t1.mrna1.exon3;Name=Rr020448.t1;Parent=Rr020448.t1.mrna1;Target=Rr020448.t1 289 370 +
XFSC0000027	rubus_genome	exon	377886	377965	100	-	.	ID=Rr020448.t1.mrna1.exon4;Name=Rr020448.t1;Parent=Rr020448.t1.mrna1;Target=Rr020448.t1 371 450 +
XFSC0000027	rubus_genome	exon	376672	376797	100	-	.	ID=Rr020448.t1.mrna1.exon5;Name=Rr020448.t1;Parent=Rr020448.t1.mrna1;Target=Rr020448.t1 451 576 +
XFSC0000027	rubus_genome	exon	376452	376565	100	-	.	ID=Rr020448.t1.mrna1.exon6;Name=Rr020448.t1;Parent=Rr020448.t1.mrna1;Target=Rr020448.t1 577 690 +
XFSC0000027	rubus_genome	exon	376180	376296	100	-	.	ID=Rr020448.t1.mrna1.exon7;Name=Rr020448.t1;Parent=Rr020448.t1.mrna1;Target=Rr020448.t1 691 807 +
XFSC0000027	rubus_genome	CDS	378404	378616	100	-	0	ID=Rr020448.t1.mrna1.cds1;Name=Rr020448.t1;Parent=Rr020448.t1.mrna1;Target=Rr020448.t1 1 213 +
XFSC0000027	rubus_genome	CDS	378232	378306	100	-	0	ID=Rr020448.t1.mrna1.cds2;Name=Rr020448.t1;Parent=Rr020448.t1.mrna1;Target=Rr020448.t1 214 288 +
XFSC0000027	rubus_genome	CDS	378072	378153	100	-	0	ID=Rr020448.t1.mrna1.cds3;Name=Rr020448.t1;Parent=Rr020448.t1.mrna1;Target=Rr020448.t1 289 370 +
XFSC0000027	rubus_genome	CDS	377886	377965	100	-	1	ID=Rr020448.t1.mrna1.cds4;Name=Rr020448.t1;Parent=Rr020448.t1.mrna1;Target=Rr020448.t1 371 450 +
XFSC0000027	rubus_genome	CDS	376672	376797	100	-	0	ID=Rr020448.t1.mrna1.cds5;Name=Rr020448.t1;Parent=Rr020448.t1.mrna1;Target=Rr020448.t1 451 576 +
XFSC0000027	rubus_genome	CDS	376452	376565	100	-	0	ID=Rr020448.t1.mrna1.cds6;Name=Rr020448.t1;Parent=Rr020448.t1.mrna1;Target=Rr020448.t1 577 690 +
XFSC0000027	rubus_genome	CDS	376180	376296	100	-	0	ID=Rr020448.t1.mrna1.cds7;Name=Rr020448.t1;Parent=Rr020448.t1.mrna1;Target=Rr020448.t1 691 807 +
XFSC0000027	rubus_genome	gene	381130	383236	.	-	.	ID=Rr020449.t1.path1;Name=Rr020449.t1
XFSC0000027	rubus_genome	mRNA	381130	383236	.	-	.	ID=Rr020449.t1.mrna1;Name=Rr020449.t1;Parent=Rr020449.t1.path1;coverage=100.0;identity=100.0;matches=684;mismatches=0;indels=0;unknowns=0
XFSC0000027	rubus_genome	exon	382817	383236	100	-	.	ID=Rr020449.t1.mrna1.exon1;Name=Rr020449.t1;Parent=Rr020449.t1.mrna1;Target=Rr020449.t1 1 420 +
XFSC0000027	rubus_genome	exon	381130	381393	100	-	.	ID=Rr020449.t1.mrna1.exon2;Name=Rr020449.t1;Parent=Rr020449.t1.mrna1;Target=Rr020449.t1 421 684 +
XFSC0000027	rubus_genome	CDS	382817	383236	100	-	0	ID=Rr020449.t1.mrna1.cds1;Name=Rr020449.t1;Parent=Rr020449.t1.mrna1;Target=Rr020449.t1 1 420 +
XFSC0000027	rubus_genome	CDS	381130	381393	100	-	0	ID=Rr020449.t1.mrna1.cds2;Name=Rr020449.t1;Parent=Rr020449.t1.mrna1;Target=Rr020449.t1 421 684 +
XFSC0000027	rubus_genome	gene	386300	390855	.	+	.	ID=Rr020450.t1.path1;Name=Rr020450.t1
XFSC0000027	rubus_genome	mRNA	386300	390855	.	+	.	ID=Rr020450.t1.mrna1;Name=Rr020450.t1;Parent=Rr020450.t1.path1;coverage=100.0;identity=100.0;matches=1428;mismatches=0;indels=0;unknowns=0
XFSC0000027	rubus_genome	exon	386300	386512	100	+	.	ID=Rr020450.t1.mrna1.exon1;Name=Rr020450.t1;Parent=Rr020450.t1.mrna1;Target=Rr020450.t1 1 213 +
XFSC0000027	rubus_genome	exon	387574	387766	100	+	.	ID=Rr020450.t1.mrna1.exon2;Name=Rr020450.t1;Parent=Rr020450.t1.mrna1;Target=Rr020450.t1 214 406 +
XFSC0000027	rubus_genome	exon	388305	388358	100	+	.	ID=Rr020450.t1.mrna1.exon3;Name=Rr020450.t1;Parent=Rr020450.t1.mrna1;Target=Rr020450.t1 407 460 +
XFSC0000027	rubus_genome	exon	388460	388545	100	+	.	ID=Rr020450.t1.mrna1.exon4;Name=Rr020450.t1;Parent=Rr020450.t1.mrna1;Target=Rr020450.t1 461 546 +
XFSC0000027	rubus_genome	exon	388673	388761	100	+	.	ID=Rr020450.t1.mrna1.exon5;Name=Rr020450.t1;Parent=Rr020450.t1.mrna1;Target=Rr020450.t1 547 635 +
XFSC0000027	rubus_genome	exon	388877	388931	100	+	.	ID=Rr020450.t1.mrna1.exon6;Name=Rr020450.t1;Parent=Rr020450.t1.mrna1;Target=Rr020450.t1 636 690 +
XFSC0000027	rubus_genome	exon	389161	389213	100	+	.	ID=Rr020450.t1.mrna1.exon7;Name=Rr020450.t1;Parent=Rr020450.t1.mrna1;Target=Rr020450.t1 691 743 +
XFSC0000027	rubus_genome	exon	389295	389345	100	+	.	ID=Rr020450.t1.mrna1.exon8;Name=Rr020450.t1;Parent=Rr020450.t1.mrna1;Target=Rr020450.t1 744 794 +
XFSC0000027	rubus_genome	exon	389468	389516	100	+	.	ID=Rr020450.t1.mrna1.exon9;Name=Rr020450.t1;Parent=Rr020450.t1.mrna1;Target=Rr020450.t1 795 843 +
XFSC0000027	rubus_genome	exon	389607	389672	100	+	.	ID=Rr020450.t1.mrna1.exon10;Name=Rr020450.t1;Parent=Rr020450.t1.mrna1;Target=Rr020450.t1 844 909 +
XFSC0000027	rubus_genome	exon	389768	389844	100	+	.	ID=Rr020450.t1.mrna1.exon11;Name=Rr020450.t1;Parent=Rr020450.t1.mrna1;Target=Rr020450.t1 910 986 +
XFSC0000027	rubus_genome	exon	389987	390224	100	+	.	ID=Rr020450.t1.mrna1.exon12;Name=Rr020450.t1;Parent=Rr020450.t1.mrna1;Target=Rr020450.t1 987 1224 +
XFSC0000027	rubus_genome	exon	390521	390587	100	+	.	ID=Rr020450.t1.mrna1.exon13;Name=Rr020450.t1;Parent=Rr020450.t1.mrna1;Target=Rr020450.t1 1225 1291 +
XFSC0000027	rubus_genome	exon	390719	390855	100	+	.	ID=Rr020450.t1.mrna1.exon14;Name=Rr020450.t1;Parent=Rr020450.t1.mrna1;Target=Rr020450.t1 1292 1428 +
XFSC0000027	rubus_genome	CDS	386300	386512	100	+	0	ID=Rr020450.t1.mrna1.cds1;Name=Rr020450.t1;Parent=Rr020450.t1.mrna1;Target=Rr020450.t1 1 213 +
XFSC0000027	rubus_genome	CDS	387574	387766	100	+	0	ID=Rr020450.t1.mrna1.cds2;Name=Rr020450.t1;Parent=Rr020450.t1.mrna1;Target=Rr020450.t1 214 406 +
XFSC0000027	rubus_genome	CDS	388305	388358	100	+	1	ID=Rr020450.t1.mrna1.cds3;Name=Rr020450.t1;Parent=Rr020450.t1.mrna1;Target=Rr020450.t1 407 460 +
XFSC0000027	rubus_genome	CDS	388460	388545	100	+	1	ID=Rr020450.t1.mrna1.cds4;Name=Rr020450.t1;Parent=Rr020450.t1.mrna1;Target=Rr020450.t1 461 546 +
XFSC0000027	rubus_genome	CDS	388673	388761	100	+	0	ID=Rr020450.t1.mrna1.cds5;Name=Rr020450.t1;Parent=Rr020450.t1.mrna1;Target=Rr020450.t1 547 635 +
XFSC0000027	rubus_genome	CDS	388877	388931	100	+	2	ID=Rr020450.t1.mrna1.cds6;Name=Rr020450.t1;Parent=Rr020450.t1.mrna1;Target=Rr020450.t1 636 690 +
XFSC0000027	rubus_genome	CDS	389161	389213	100	+	0	ID=Rr020450.t1.mrna1.cds7;Name=Rr020450.t1;Parent=Rr020450.t1.mrna1;Target=Rr020450.t1 691 743 +
XFSC0000027	rubus_genome	CDS	389295	389345	100	+	2	ID=Rr020450.t1.mrna1.cds8;Name=Rr020450.t1;Parent=Rr020450.t1.mrna1;Target=Rr020450.t1 744 794 +
XFSC0000027	rubus_genome	CDS	389468	389516	100	+	2	ID=Rr020450.t1.mrna1.cds9;Name=Rr020450.t1;Parent=Rr020450.t1.mrna1;Target=Rr020450.t1 795 843 +
XFSC0000027	rubus_genome	CDS	389607	389672	100	+	0	ID=Rr020450.t1.mrna1.cds10;Name=Rr020450.t1;Parent=Rr020450.t1.mrna1;Target=Rr020450.t1 844 909 +
XFSC0000027	rubus_genome	CDS	389768	389844	100	+	0	ID=Rr020450.t1.mrna1.cds11;Name=Rr020450.t1;Parent=Rr020450.t1.mrna1;Target=Rr020450.t1 910 986 +
XFSC0000027	rubus_genome	CDS	389987	390224	100	+	2	ID=Rr020450.t1.mrna1.cds12;Name=Rr020450.t1;Parent=Rr020450.t1.mrna1;Target=Rr020450.t1 987 1224 +
XFSC0000027	rubus_genome	CDS	390521	390587	100	+	0	ID=Rr020450.t1.mrna1.cds13;Name=Rr020450.t1;Parent=Rr020450.t1.mrna1;Target=Rr020450.t1 1225 1291 +
XFSC0000027	rubus_genome	CDS	390719	390855	100	+	1	ID=Rr020450.t1.mrna1.cds14;Name=Rr020450.t1;Parent=Rr020450.t1.mrna1;Target=Rr020450.t1 1292 1428 +
XFSC0000027	rubus_genome	gene	398615	400663	.	-	.	ID=Rr020451.t1.path1;Name=Rr020451.t1
XFSC0000027	rubus_genome	mRNA	398615	400663	.	-	.	ID=Rr020451.t1.mrna1;Name=Rr020451.t1;Parent=Rr020451.t1.path1;coverage=100.0;identity=100.0;matches=1491;mismatches=0;indels=0;unknowns=0
XFSC0000027	rubus_genome	exon	399695	400663	100	-	.	ID=Rr020451.t1.mrna1.exon1;Name=Rr020451.t1;Parent=Rr020451.t1.mrna1;Target=Rr020451.t1 1 969 +
XFSC0000027	rubus_genome	exon	399110	399289	100	-	.	ID=Rr020451.t1.mrna1.exon2;Name=Rr020451.t1;Parent=Rr020451.t1.mrna1;Target=Rr020451.t1 970 1149 +
XFSC0000027	rubus_genome	exon	398615	398956	100	-	.	ID=Rr020451.t1.mrna1.exon3;Name=Rr020451.t1;Parent=Rr020451.t1.mrna1;Target=Rr020451.t1 1150 1491 +
XFSC0000027	rubus_genome	CDS	399695	400663	100	-	0	ID=Rr020451.t1.mrna1.cds1;Name=Rr020451.t1;Parent=Rr020451.t1.mrna1;Target=Rr020451.t1 1 969 +
XFSC0000027	rubus_genome	CDS	399110	399289	100	-	0	ID=Rr020451.t1.mrna1.cds2;Name=Rr020451.t1;Parent=Rr020451.t1.mrna1;Target=Rr020451.t1 970 1149 +
XFSC0000027	rubus_genome	CDS	398615	398956	100	-	0	ID=Rr020451.t1.mrna1.cds3;Name=Rr020451.t1;Parent=Rr020451.t1.mrna1;Target=Rr020451.t1 1150 1491 +
XFSC0000027	rubus_genome	gene	406712	407242	.	+	.	ID=Rr020452.t1.path1;Name=Rr020452.t1
XFSC0000027	rubus_genome	mRNA	406712	407242	.	+	.	ID=Rr020452.t1.mrna1;Name=Rr020452.t1;Parent=Rr020452.t1.path1;coverage=100.0;identity=100.0;matches=531;mismatches=0;indels=0;unknowns=0
XFSC0000027	rubus_genome	exon	406712	407242	100	+	.	ID=Rr020452.t1.mrna1.exon1;Name=Rr020452.t1;Parent=Rr020452.t1.mrna1;Target=Rr020452.t1 531 1 .
XFSC0000027	rubus_genome	CDS	406712	407242	100	+	0	ID=Rr020452.t1.mrna1.cds1;Name=Rr020452.t1;Parent=Rr020452.t1.mrna1;Target=Rr020452.t1 531 1 .
XFSC0000027	rubus_genome	gene	407430	409471	.	-	.	ID=Rr020453.t1.path1;Name=Rr020453.t1
XFSC0000027	rubus_genome	mRNA	407430	409471	.	-	.	ID=Rr020453.t1.mrna1;Name=Rr020453.t1;Parent=Rr020453.t1.path1;coverage=100.0;identity=100.0;matches=789;mismatches=0;indels=0;unknowns=0
XFSC0000027	rubus_genome	exon	409377	409471	100	-	.	ID=Rr020453.t1.mrna1.exon1;Name=Rr020453.t1;Parent=Rr020453.t1.mrna1;Target=Rr020453.t1 1 95 +
XFSC0000027	rubus_genome	exon	409193	409291	100	-	.	ID=Rr020453.t1.mrna1.exon2;Name=Rr020453.t1;Parent=Rr020453.t1.mrna1;Target=Rr020453.t1 96 194 +
XFSC0000027	rubus_genome	exon	408263	408319	100	-	.	ID=Rr020453.t1.mrna1.exon3;Name=Rr020453.t1;Parent=Rr020453.t1.mrna1;Target=Rr020453.t1 195 251 +
XFSC0000027	rubus_genome	exon	408108	408171	100	-	.	ID=Rr020453.t1.mrna1.exon4;Name=Rr020453.t1;Parent=Rr020453.t1.mrna1;Target=Rr020453.t1 252 315 +
XFSC0000027	rubus_genome	exon	407778	407990	100	-	.	ID=Rr020453.t1.mrna1.exon5;Name=Rr020453.t1;Parent=Rr020453.t1.mrna1;Target=Rr020453.t1 316 528 +
XFSC0000027	rubus_genome	exon	407430	407690	100	-	.	ID=Rr020453.t1.mrna1.exon6;Name=Rr020453.t1;Parent=Rr020453.t1.mrna1;Target=Rr020453.t1 529 789 +
XFSC0000027	rubus_genome	CDS	409377	409471	100	-	0	ID=Rr020453.t1.mrna1.cds1;Name=Rr020453.t1;Parent=Rr020453.t1.mrna1;Target=Rr020453.t1 1 95 +
XFSC0000027	rubus_genome	CDS	409193	409291	100	-	2	ID=Rr020453.t1.mrna1.cds2;Name=Rr020453.t1;Parent=Rr020453.t1.mrna1;Target=Rr020453.t1 96 194 +
XFSC0000027	rubus_genome	CDS	408263	408319	100	-	2	ID=Rr020453.t1.mrna1.cds3;Name=Rr020453.t1;Parent=Rr020453.t1.mrna1;Target=Rr020453.t1 195 251 +
XFSC0000027	rubus_genome	CDS	408108	408171	100	-	2	ID=Rr020453.t1.mrna1.cds4;Name=Rr020453.t1;Parent=Rr020453.t1.mrna1;Target=Rr020453.t1 252 315 +
XFSC0000027	rubus_genome	CDS	407778	407990	100	-	0	ID=Rr020453.t1.mrna1.cds5;Name=Rr020453.t1;Parent=Rr020453.t1.mrna1;Target=Rr020453.t1 316 528 +
XFSC0000027	rubus_genome	CDS	407430	407690	100	-	0	ID=Rr020453.t1.mrna1.cds6;Name=Rr020453.t1;Parent=Rr020453.t1.mrna1;Target=Rr020453.t1 529 789 +
XFSC0000028	rubus_genome	gene	16827	19016	.	-	.	ID=Rr020456.t1.path1;Name=Rr020456.t1
XFSC0000028	rubus_genome	mRNA	16827	19016	.	-	.	ID=Rr020456.t1.mrna1;Name=Rr020456.t1;Parent=Rr020456.t1.path1;coverage=100.0;identity=100.0;matches=2190;mismatches=0;indels=0;unknowns=0
XFSC0000028	rubus_genome	exon	16827	19016	100	-	.	ID=Rr020456.t1.mrna1.exon1;Name=Rr020456.t1;Parent=Rr020456.t1.mrna1;Target=Rr020456.t1 2190 1 .
XFSC0000028	rubus_genome	CDS	16827	19016	100	-	0	ID=Rr020456.t1.mrna1.cds1;Name=Rr020456.t1;Parent=Rr020456.t1.mrna1;Target=Rr020456.t1 2190 1 .
XFSC0000028	rubus_genome	gene	26561	29587	.	+	.	ID=Rr020457.t1.path1;Name=Rr020457.t1
XFSC0000028	rubus_genome	mRNA	26561	29587	.	+	.	ID=Rr020457.t1.mrna1;Name=Rr020457.t1;Parent=Rr020457.t1.path1;coverage=100.0;identity=100.0;matches=2067;mismatches=0;indels=0;unknowns=0
XFSC0000028	rubus_genome	exon	26561	26872	100	+	.	ID=Rr020457.t1.mrna1.exon1;Name=Rr020457.t1;Parent=Rr020457.t1.mrna1;Target=Rr020457.t1 1 312 +
XFSC0000028	rubus_genome	exon	26975	27467	100	+	.	ID=Rr020457.t1.mrna1.exon2;Name=Rr020457.t1;Parent=Rr020457.t1.mrna1;Target=Rr020457.t1 313 805 +
XFSC0000028	rubus_genome	exon	27569	27723	100	+	.	ID=Rr020457.t1.mrna1.exon3;Name=Rr020457.t1;Parent=Rr020457.t1.mrna1;Target=Rr020457.t1 806 960 +
XFSC0000028	rubus_genome	exon	28256	28565	100	+	.	ID=Rr020457.t1.mrna1.exon4;Name=Rr020457.t1;Parent=Rr020457.t1.mrna1;Target=Rr020457.t1 961 1270 +
XFSC0000028	rubus_genome	exon	28701	28871	100	+	.	ID=Rr020457.t1.mrna1.exon5;Name=Rr020457.t1;Parent=Rr020457.t1.mrna1;Target=Rr020457.t1 1271 1441 +
XFSC0000028	rubus_genome	exon	28962	29587	100	+	.	ID=Rr020457.t1.mrna1.exon6;Name=Rr020457.t1;Parent=Rr020457.t1.mrna1;Target=Rr020457.t1 1442 2067 +
XFSC0000028	rubus_genome	CDS	26561	26872	100	+	0	ID=Rr020457.t1.mrna1.cds1;Name=Rr020457.t1;Parent=Rr020457.t1.mrna1;Target=Rr020457.t1 1 312 +
XFSC0000028	rubus_genome	CDS	26975	27467	100	+	0	ID=Rr020457.t1.mrna1.cds2;Name=Rr020457.t1;Parent=Rr020457.t1.mrna1;Target=Rr020457.t1 313 805 +
XFSC0000028	rubus_genome	CDS	27569	27723	100	+	1	ID=Rr020457.t1.mrna1.cds3;Name=Rr020457.t1;Parent=Rr020457.t1.mrna1;Target=Rr020457.t1 806 960 +
XFSC0000028	rubus_genome	CDS	28256	28565	100	+	0	ID=Rr020457.t1.mrna1.cds4;Name=Rr020457.t1;Parent=Rr020457.t1.mrna1;Target=Rr020457.t1 961 1270 +
XFSC0000028	rubus_genome	CDS	28701	28871	100	+	1	ID=Rr020457.t1.mrna1.cds5;Name=Rr020457.t1;Parent=Rr020457.t1.mrna1;Target=Rr020457.t1 1271 1441 +
XFSC0000028	rubus_genome	CDS	28962	29587	100	+	1	ID=Rr020457.t1.mrna1.cds6;Name=Rr020457.t1;Parent=Rr020457.t1.mrna1;Target=Rr020457.t1 1442 2067 +
XFSC0000028	rubus_genome	gene	30247	33451	.	-	.	ID=Rr020458.t1.path1;Name=Rr020458.t1
XFSC0000028	rubus_genome	mRNA	30247	33451	.	-	.	ID=Rr020458.t1.mrna1;Name=Rr020458.t1;Parent=Rr020458.t1.path1;coverage=100.0;identity=100.0;matches=2820;mismatches=0;indels=0;unknowns=0
XFSC0000028	rubus_genome	exon	32528	33451	100	-	.	ID=Rr020458.t1.mrna1.exon1;Name=Rr020458.t1;Parent=Rr020458.t1.mrna1;Target=Rr020458.t1 1 924 +
XFSC0000028	rubus_genome	exon	31905	32384	100	-	.	ID=Rr020458.t1.mrna1.exon2;Name=Rr020458.t1;Parent=Rr020458.t1.mrna1;Target=Rr020458.t1 925 1404 +
XFSC0000028	rubus_genome	exon	30845	31774	100	-	.	ID=Rr020458.t1.mrna1.exon3;Name=Rr020458.t1;Parent=Rr020458.t1.mrna1;Target=Rr020458.t1 1405 2334 +
XFSC0000028	rubus_genome	exon	30247	30732	100	-	.	ID=Rr020458.t1.mrna1.exon4;Name=Rr020458.t1;Parent=Rr020458.t1.mrna1;Target=Rr020458.t1 2335 2820 +
XFSC0000028	rubus_genome	CDS	32528	33451	100	-	0	ID=Rr020458.t1.mrna1.cds1;Name=Rr020458.t1;Parent=Rr020458.t1.mrna1;Target=Rr020458.t1 1 924 +
XFSC0000028	rubus_genome	CDS	31905	32384	100	-	0	ID=Rr020458.t1.mrna1.cds2;Name=Rr020458.t1;Parent=Rr020458.t1.mrna1;Target=Rr020458.t1 925 1404 +
XFSC0000028	rubus_genome	CDS	30845	31774	100	-	0	ID=Rr020458.t1.mrna1.cds3;Name=Rr020458.t1;Parent=Rr020458.t1.mrna1;Target=Rr020458.t1 1405 2334 +
XFSC0000028	rubus_genome	CDS	30247	30732	100	-	0	ID=Rr020458.t1.mrna1.cds4;Name=Rr020458.t1;Parent=Rr020458.t1.mrna1;Target=Rr020458.t1 2335 2820 +
XFSC0000028	rubus_genome	gene	35805	42020	.	+	.	ID=Rr020459.t1.path1;Name=Rr020459.t1
XFSC0000028	rubus_genome	mRNA	35805	42020	.	+	.	ID=Rr020459.t1.mrna1;Name=Rr020459.t1;Parent=Rr020459.t1.path1;coverage=100.0;identity=100.0;matches=6216;mismatches=0;indels=0;unknowns=0
XFSC0000028	rubus_genome	exon	35805	42020	100	+	.	ID=Rr020459.t1.mrna1.exon1;Name=Rr020459.t1;Parent=Rr020459.t1.mrna1;Target=Rr020459.t1 6216 1 .
XFSC0000028	rubus_genome	CDS	35805	42020	100	+	0	ID=Rr020459.t1.mrna1.cds1;Name=Rr020459.t1;Parent=Rr020459.t1.mrna1;Target=Rr020459.t1 6216 1 .
XFSC0000028	rubus_genome	gene	46273	46620	.	+	.	ID=Rr020461.t1.path1;Name=Rr020461.t1
XFSC0000028	rubus_genome	mRNA	46273	46620	.	+	.	ID=Rr020461.t1.mrna1;Name=Rr020461.t1;Parent=Rr020461.t1.path1;coverage=100.0;identity=100.0;matches=348;mismatches=0;indels=0;unknowns=0
XFSC0000028	rubus_genome	exon	46273	46620	100	+	.	ID=Rr020461.t1.mrna1.exon1;Name=Rr020461.t1;Parent=Rr020461.t1.mrna1;Target=Rr020461.t1 348 1 .
XFSC0000028	rubus_genome	CDS	46273	46620	100	+	0	ID=Rr020461.t1.mrna1.cds1;Name=Rr020461.t1;Parent=Rr020461.t1.mrna1;Target=Rr020461.t1 348 1 .
XFSC0000028	rubus_genome	gene	48083	50094	.	-	.	ID=Rr020462.t1.path1;Name=Rr020462.t1
XFSC0000028	rubus_genome	mRNA	48083	50094	.	-	.	ID=Rr020462.t1.mrna1;Name=Rr020462.t1;Parent=Rr020462.t1.path1;coverage=100.0;identity=100.0;matches=939;mismatches=0;indels=0;unknowns=0
XFSC0000028	rubus_genome	exon	49705	50094	100	-	.	ID=Rr020462.t1.mrna1.exon1;Name=Rr020462.t1;Parent=Rr020462.t1.mrna1;Target=Rr020462.t1 1 390 +
XFSC0000028	rubus_genome	exon	48711	48903	100	-	.	ID=Rr020462.t1.mrna1.exon2;Name=Rr020462.t1;Parent=Rr020462.t1.mrna1;Target=Rr020462.t1 391 583 +
XFSC0000028	rubus_genome	exon	48281	48550	100	-	.	ID=Rr020462.t1.mrna1.exon3;Name=Rr020462.t1;Parent=Rr020462.t1.mrna1;Target=Rr020462.t1 584 853 +
XFSC0000028	rubus_genome	exon	48083	48168	100	-	.	ID=Rr020462.t1.mrna1.exon4;Name=Rr020462.t1;Parent=Rr020462.t1.mrna1;Target=Rr020462.t1 854 939 +
XFSC0000028	rubus_genome	CDS	49705	50094	100	-	0	ID=Rr020462.t1.mrna1.cds1;Name=Rr020462.t1;Parent=Rr020462.t1.mrna1;Target=Rr020462.t1 1 390 +
XFSC0000028	rubus_genome	CDS	48711	48903	100	-	0	ID=Rr020462.t1.mrna1.cds2;Name=Rr020462.t1;Parent=Rr020462.t1.mrna1;Target=Rr020462.t1 391 583 +
XFSC0000028	rubus_genome	CDS	48281	48550	100	-	1	ID=Rr020462.t1.mrna1.cds3;Name=Rr020462.t1;Parent=Rr020462.t1.mrna1;Target=Rr020462.t1 584 853 +
XFSC0000028	rubus_genome	CDS	48083	48168	100	-	1	ID=Rr020462.t1.mrna1.cds4;Name=Rr020462.t1;Parent=Rr020462.t1.mrna1;Target=Rr020462.t1 854 939 +
XFSC0000028	rubus_genome	gene	56074	63740	.	-	.	ID=Rr020463.t1.path1;Name=Rr020463.t1
XFSC0000028	rubus_genome	mRNA	56074	63740	.	-	.	ID=Rr020463.t1.mrna1;Name=Rr020463.t1;Parent=Rr020463.t1.path1;coverage=100.0;identity=100.0;matches=3117;mismatches=0;indels=0;unknowns=0
XFSC0000028	rubus_genome	exon	63563	63740	100	-	.	ID=Rr020463.t1.mrna1.exon1;Name=Rr020463.t1;Parent=Rr020463.t1.mrna1;Target=Rr020463.t1 1 178 +
XFSC0000028	rubus_genome	exon	60633	61679	100	-	.	ID=Rr020463.t1.mrna1.exon2;Name=Rr020463.t1;Parent=Rr020463.t1.mrna1;Target=Rr020463.t1 179 1225 +
XFSC0000028	rubus_genome	exon	58842	58970	100	-	.	ID=Rr020463.t1.mrna1.exon3;Name=Rr020463.t1;Parent=Rr020463.t1.mrna1;Target=Rr020463.t1 1226 1354 +
XFSC0000028	rubus_genome	exon	58269	58564	100	-	.	ID=Rr020463.t1.mrna1.exon4;Name=Rr020463.t1;Parent=Rr020463.t1.mrna1;Target=Rr020463.t1 1355 1650 +
XFSC0000028	rubus_genome	exon	56074	57540	100	-	.	ID=Rr020463.t1.mrna1.exon5;Name=Rr020463.t1;Parent=Rr020463.t1.mrna1;Target=Rr020463.t1 1651 3117 +
XFSC0000028	rubus_genome	CDS	63563	63740	100	-	0	ID=Rr020463.t1.mrna1.cds1;Name=Rr020463.t1;Parent=Rr020463.t1.mrna1;Target=Rr020463.t1 1 178 +
XFSC0000028	rubus_genome	CDS	60633	61679	100	-	1	ID=Rr020463.t1.mrna1.cds2;Name=Rr020463.t1;Parent=Rr020463.t1.mrna1;Target=Rr020463.t1 179 1225 +
XFSC0000028	rubus_genome	CDS	58842	58970	100	-	1	ID=Rr020463.t1.mrna1.cds3;Name=Rr020463.t1;Parent=Rr020463.t1.mrna1;Target=Rr020463.t1 1226 1354 +
XFSC0000028	rubus_genome	CDS	58269	58564	100	-	1	ID=Rr020463.t1.mrna1.cds4;Name=Rr020463.t1;Parent=Rr020463.t1.mrna1;Target=Rr020463.t1 1355 1650 +
XFSC0000028	rubus_genome	CDS	56074	57540	100	-	0	ID=Rr020463.t1.mrna1.cds5;Name=Rr020463.t1;Parent=Rr020463.t1.mrna1;Target=Rr020463.t1 1651 3117 +
XFSC0000028	rubus_genome	gene	67227	69165	.	+	.	ID=Rr020464.t1.path1;Name=Rr020464.t1
XFSC0000028	rubus_genome	mRNA	67227	69165	.	+	.	ID=Rr020464.t1.mrna1;Name=Rr020464.t1;Parent=Rr020464.t1.path1;coverage=100.0;identity=100.0;matches=429;mismatches=0;indels=0;unknowns=0
XFSC0000028	rubus_genome	exon	67227	67353	100	+	.	ID=Rr020464.t1.mrna1.exon1;Name=Rr020464.t1;Parent=Rr020464.t1.mrna1;Target=Rr020464.t1 1 127 +
XFSC0000028	rubus_genome	exon	67619	67708	100	+	.	ID=Rr020464.t1.mrna1.exon2;Name=Rr020464.t1;Parent=Rr020464.t1.mrna1;Target=Rr020464.t1 128 217 +
XFSC0000028	rubus_genome	exon	67929	68030	100	+	.	ID=Rr020464.t1.mrna1.exon3;Name=Rr020464.t1;Parent=Rr020464.t1.mrna1;Target=Rr020464.t1 218 319 +
XFSC0000028	rubus_genome	exon	68944	69012	100	+	.	ID=Rr020464.t1.mrna1.exon4;Name=Rr020464.t1;Parent=Rr020464.t1.mrna1;Target=Rr020464.t1 320 388 +
XFSC0000028	rubus_genome	exon	69125	69165	100	+	.	ID=Rr020464.t1.mrna1.exon5;Name=Rr020464.t1;Parent=Rr020464.t1.mrna1;Target=Rr020464.t1 389 429 +
XFSC0000028	rubus_genome	CDS	67227	67353	100	+	0	ID=Rr020464.t1.mrna1.cds1;Name=Rr020464.t1;Parent=Rr020464.t1.mrna1;Target=Rr020464.t1 1 127 +
XFSC0000028	rubus_genome	CDS	67619	67708	100	+	1	ID=Rr020464.t1.mrna1.cds2;Name=Rr020464.t1;Parent=Rr020464.t1.mrna1;Target=Rr020464.t1 128 217 +
XFSC0000028	rubus_genome	CDS	67929	68030	100	+	1	ID=Rr020464.t1.mrna1.cds3;Name=Rr020464.t1;Parent=Rr020464.t1.mrna1;Target=Rr020464.t1 218 319 +
XFSC0000028	rubus_genome	CDS	68944	69012	100	+	1	ID=Rr020464.t1.mrna1.cds4;Name=Rr020464.t1;Parent=Rr020464.t1.mrna1;Target=Rr020464.t1 320 388 +
XFSC0000028	rubus_genome	CDS	69125	69165	100	+	1	ID=Rr020464.t1.mrna1.cds5;Name=Rr020464.t1;Parent=Rr020464.t1.mrna1;Target=Rr020464.t1 389 429 +
XFSC0000028	rubus_genome	gene	73997	75124	.	-	.	ID=Rr020465.t1.path1;Name=Rr020465.t1
XFSC0000028	rubus_genome	mRNA	73997	75124	.	-	.	ID=Rr020465.t1.mrna1;Name=Rr020465.t1;Parent=Rr020465.t1.path1;coverage=100.0;identity=100.0;matches=1047;mismatches=0;indels=0;unknowns=0
XFSC0000028	rubus_genome	exon	74900	75124	100	-	.	ID=Rr020465.t1.mrna1.exon1;Name=Rr020465.t1;Parent=Rr020465.t1.mrna1;Target=Rr020465.t1 1 225 +
XFSC0000028	rubus_genome	exon	73997	74818	100	-	.	ID=Rr020465.t1.mrna1.exon2;Name=Rr020465.t1;Parent=Rr020465.t1.mrna1;Target=Rr020465.t1 226 1047 +
XFSC0000028	rubus_genome	CDS	74900	75124	100	-	0	ID=Rr020465.t1.mrna1.cds1;Name=Rr020465.t1;Parent=Rr020465.t1.mrna1;Target=Rr020465.t1 1 225 +
XFSC0000028	rubus_genome	CDS	73997	74818	100	-	0	ID=Rr020465.t1.mrna1.cds2;Name=Rr020465.t1;Parent=Rr020465.t1.mrna1;Target=Rr020465.t1 226 1047 +
XFSC0000028	rubus_genome	gene	84311	99844	.	+	.	ID=Rr020466.t1.path1;Name=Rr020466.t1
XFSC0000028	rubus_genome	mRNA	84311	99844	.	+	.	ID=Rr020466.t1.mrna1;Name=Rr020466.t1;Parent=Rr020466.t1.path1;coverage=100.0;identity=100.0;matches=8220;mismatches=0;indels=0;unknowns=0
XFSC0000028	rubus_genome	exon	84311	84745	100	+	.	ID=Rr020466.t1.mrna1.exon1;Name=Rr020466.t1;Parent=Rr020466.t1.mrna1;Target=Rr020466.t1 1 435 +
XFSC0000028	rubus_genome	exon	85093	85424	100	+	.	ID=Rr020466.t1.mrna1.exon2;Name=Rr020466.t1;Parent=Rr020466.t1.mrna1;Target=Rr020466.t1 436 767 +
XFSC0000028	rubus_genome	exon	85848	86499	100	+	.	ID=Rr020466.t1.mrna1.exon3;Name=Rr020466.t1;Parent=Rr020466.t1.mrna1;Target=Rr020466.t1 768 1419 +
XFSC0000028	rubus_genome	exon	87178	87282	100	+	.	ID=Rr020466.t1.mrna1.exon4;Name=Rr020466.t1;Parent=Rr020466.t1.mrna1;Target=Rr020466.t1 1420 1524 +
XFSC0000028	rubus_genome	exon	87763	87834	100	+	.	ID=Rr020466.t1.mrna1.exon5;Name=Rr020466.t1;Parent=Rr020466.t1.mrna1;Target=Rr020466.t1 1525 1596 +
XFSC0000028	rubus_genome	exon	88240	88435	100	+	.	ID=Rr020466.t1.mrna1.exon6;Name=Rr020466.t1;Parent=Rr020466.t1.mrna1;Target=Rr020466.t1 1597 1792 +
XFSC0000028	rubus_genome	exon	89364	91129	100	+	.	ID=Rr020466.t1.mrna1.exon7;Name=Rr020466.t1;Parent=Rr020466.t1.mrna1;Target=Rr020466.t1 1793 3558 +
XFSC0000028	rubus_genome	exon	91854	92066	100	+	.	ID=Rr020466.t1.mrna1.exon8;Name=Rr020466.t1;Parent=Rr020466.t1.mrna1;Target=Rr020466.t1 3559 3771 +
XFSC0000028	rubus_genome	exon	92939	95206	100	+	.	ID=Rr020466.t1.mrna1.exon9;Name=Rr020466.t1;Parent=Rr020466.t1.mrna1;Target=Rr020466.t1 3772 6039 +
XFSC0000028	rubus_genome	exon	96147	96256	100	+	.	ID=Rr020466.t1.mrna1.exon10;Name=Rr020466.t1;Parent=Rr020466.t1.mrna1;Target=Rr020466.t1 6040 6149 +
XFSC0000028	rubus_genome	exon	97112	97514	100	+	.	ID=Rr020466.t1.mrna1.exon11;Name=Rr020466.t1;Parent=Rr020466.t1.mrna1;Target=Rr020466.t1 6150 6552 +
XFSC0000028	rubus_genome	exon	97588	97902	100	+	.	ID=Rr020466.t1.mrna1.exon12;Name=Rr020466.t1;Parent=Rr020466.t1.mrna1;Target=Rr020466.t1 6553 6867 +
XFSC0000028	rubus_genome	exon	98101	98358	100	+	.	ID=Rr020466.t1.mrna1.exon13;Name=Rr020466.t1;Parent=Rr020466.t1.mrna1;Target=Rr020466.t1 6868 7125 +
XFSC0000028	rubus_genome	exon	98750	99844	100	+	.	ID=Rr020466.t1.mrna1.exon14;Name=Rr020466.t1;Parent=Rr020466.t1.mrna1;Target=Rr020466.t1 7126 8220 +
XFSC0000028	rubus_genome	CDS	84311	84745	100	+	0	ID=Rr020466.t1.mrna1.cds1;Name=Rr020466.t1;Parent=Rr020466.t1.mrna1;Target=Rr020466.t1 1 435 +
XFSC0000028	rubus_genome	CDS	85093	85424	100	+	0	ID=Rr020466.t1.mrna1.cds2;Name=Rr020466.t1;Parent=Rr020466.t1.mrna1;Target=Rr020466.t1 436 767 +
XFSC0000028	rubus_genome	CDS	85848	86499	100	+	2	ID=Rr020466.t1.mrna1.cds3;Name=Rr020466.t1;Parent=Rr020466.t1.mrna1;Target=Rr020466.t1 768 1419 +
XFSC0000028	rubus_genome	CDS	87178	87282	100	+	0	ID=Rr020466.t1.mrna1.cds4;Name=Rr020466.t1;Parent=Rr020466.t1.mrna1;Target=Rr020466.t1 1420 1524 +
XFSC0000028	rubus_genome	CDS	87763	87834	100	+	0	ID=Rr020466.t1.mrna1.cds5;Name=Rr020466.t1;Parent=Rr020466.t1.mrna1;Target=Rr020466.t1 1525 1596 +
XFSC0000028	rubus_genome	CDS	88240	88435	100	+	0	ID=Rr020466.t1.mrna1.cds6;Name=Rr020466.t1;Parent=Rr020466.t1.mrna1;Target=Rr020466.t1 1597 1792 +
XFSC0000028	rubus_genome	CDS	89364	91129	100	+	1	ID=Rr020466.t1.mrna1.cds7;Name=Rr020466.t1;Parent=Rr020466.t1.mrna1;Target=Rr020466.t1 1793 3558 +
XFSC0000028	rubus_genome	CDS	91854	92066	100	+	0	ID=Rr020466.t1.mrna1.cds8;Name=Rr020466.t1;Parent=Rr020466.t1.mrna1;Target=Rr020466.t1 3559 3771 +
XFSC0000028	rubus_genome	CDS	92939	95206	100	+	0	ID=Rr020466.t1.mrna1.cds9;Name=Rr020466.t1;Parent=Rr020466.t1.mrna1;Target=Rr020466.t1 3772 6039 +
XFSC0000028	rubus_genome	CDS	96147	96256	100	+	0	ID=Rr020466.t1.mrna1.cds10;Name=Rr020466.t1;Parent=Rr020466.t1.mrna1;Target=Rr020466.t1 6040 6149 +
XFSC0000028	rubus_genome	CDS	97112	97514	100	+	2	ID=Rr020466.t1.mrna1.cds11;Name=Rr020466.t1;Parent=Rr020466.t1.mrna1;Target=Rr020466.t1 6150 6552 +
XFSC0000028	rubus_genome	CDS	97588	97902	100	+	0	ID=Rr020466.t1.mrna1.cds12;Name=Rr020466.t1;Parent=Rr020466.t1.mrna1;Target=Rr020466.t1 6553 6867 +
XFSC0000028	rubus_genome	CDS	98101	98358	100	+	0	ID=Rr020466.t1.mrna1.cds13;Name=Rr020466.t1;Parent=Rr020466.t1.mrna1;Target=Rr020466.t1 6868 7125 +
XFSC0000028	rubus_genome	CDS	98750	99844	100	+	0	ID=Rr020466.t1.mrna1.cds14;Name=Rr020466.t1;Parent=Rr020466.t1.mrna1;Target=Rr020466.t1 7126 8220 +
XFSC0000028	rubus_genome	gene	105735	106139	.	+	.	ID=Rr020468.t1.path1;Name=Rr020468.t1
XFSC0000028	rubus_genome	mRNA	105735	106139	.	+	.	ID=Rr020468.t1.mrna1;Name=Rr020468.t1;Parent=Rr020468.t1.path1;coverage=100.0;identity=100.0;matches=405;mismatches=0;indels=0;unknowns=0
XFSC0000028	rubus_genome	exon	105735	106139	100	+	.	ID=Rr020468.t1.mrna1.exon1;Name=Rr020468.t1;Parent=Rr020468.t1.mrna1;Target=Rr020468.t1 405 1 .
XFSC0000028	rubus_genome	CDS	105735	106139	100	+	0	ID=Rr020468.t1.mrna1.cds1;Name=Rr020468.t1;Parent=Rr020468.t1.mrna1;Target=Rr020468.t1 405 1 .
XFSC0000028	rubus_genome	gene	109670	110075	.	+	.	ID=Rr020469.t1.path1;Name=Rr020469.t1
XFSC0000028	rubus_genome	mRNA	109670	110075	.	+	.	ID=Rr020469.t1.mrna1;Name=Rr020469.t1;Parent=Rr020469.t1.path1;coverage=100.0;identity=100.0;matches=318;mismatches=0;indels=0;unknowns=0
XFSC0000028	rubus_genome	exon	109670	109751	100	+	.	ID=Rr020469.t1.mrna1.exon1;Name=Rr020469.t1;Parent=Rr020469.t1.mrna1;Target=Rr020469.t1 1 82 +
XFSC0000028	rubus_genome	exon	109840	110075	100	+	.	ID=Rr020469.t1.mrna1.exon2;Name=Rr020469.t1;Parent=Rr020469.t1.mrna1;Target=Rr020469.t1 83 318 +
XFSC0000028	rubus_genome	CDS	109670	109751	100	+	0	ID=Rr020469.t1.mrna1.cds1;Name=Rr020469.t1;Parent=Rr020469.t1.mrna1;Target=Rr020469.t1 1 82 +
XFSC0000028	rubus_genome	CDS	109840	110075	100	+	1	ID=Rr020469.t1.mrna1.cds2;Name=Rr020469.t1;Parent=Rr020469.t1.mrna1;Target=Rr020469.t1 83 318 +
XFSC0000028	rubus_genome	gene	123817	125494	.	+	.	ID=Rr020470.t1.path1;Name=Rr020470.t1
XFSC0000028	rubus_genome	mRNA	123817	125494	.	+	.	ID=Rr020470.t1.mrna1;Name=Rr020470.t1;Parent=Rr020470.t1.path1;coverage=100.0;identity=100.0;matches=1599;mismatches=0;indels=0;unknowns=0
XFSC0000028	rubus_genome	exon	123817	123946	100	+	.	ID=Rr020470.t1.mrna1.exon1;Name=Rr020470.t1;Parent=Rr020470.t1.mrna1;Target=Rr020470.t1 1 130 +
XFSC0000028	rubus_genome	exon	124026	125494	100	+	.	ID=Rr020470.t1.mrna1.exon2;Name=Rr020470.t1;Parent=Rr020470.t1.mrna1;Target=Rr020470.t1 131 1599 +
XFSC0000028	rubus_genome	CDS	123817	123946	100	+	0	ID=Rr020470.t1.mrna1.cds1;Name=Rr020470.t1;Parent=Rr020470.t1.mrna1;Target=Rr020470.t1 1 130 +
XFSC0000028	rubus_genome	CDS	124026	125494	100	+	1	ID=Rr020470.t1.mrna1.cds2;Name=Rr020470.t1;Parent=Rr020470.t1.mrna1;Target=Rr020470.t1 131 1599 +
XFSC0000028	rubus_genome	gene	128485	132404	.	-	.	ID=Rr020471.t1.path1;Name=Rr020471.t1
XFSC0000028	rubus_genome	mRNA	128485	132404	.	-	.	ID=Rr020471.t1.mrna1;Name=Rr020471.t1;Parent=Rr020471.t1.path1;coverage=100.0;identity=100.0;matches=2493;mismatches=0;indels=0;unknowns=0
XFSC0000028	rubus_genome	exon	132384	132404	100	-	.	ID=Rr020471.t1.mrna1.exon1;Name=Rr020471.t1;Parent=Rr020471.t1.mrna1;Target=Rr020471.t1 1 21 +
XFSC0000028	rubus_genome	exon	131970	132170	100	-	.	ID=Rr020471.t1.mrna1.exon2;Name=Rr020471.t1;Parent=Rr020471.t1.mrna1;Target=Rr020471.t1 22 222 +
XFSC0000028	rubus_genome	exon	128644	130858	100	-	.	ID=Rr020471.t1.mrna1.exon3;Name=Rr020471.t1;Parent=Rr020471.t1.mrna1;Target=Rr020471.t1 223 2437 +
XFSC0000028	rubus_genome	exon	128485	128540	100	-	.	ID=Rr020471.t1.mrna1.exon4;Name=Rr020471.t1;Parent=Rr020471.t1.mrna1;Target=Rr020471.t1 2438 2493 +
XFSC0000028	rubus_genome	CDS	132384	132404	100	-	0	ID=Rr020471.t1.mrna1.cds1;Name=Rr020471.t1;Parent=Rr020471.t1.mrna1;Target=Rr020471.t1 1 21 +
XFSC0000028	rubus_genome	CDS	131970	132170	100	-	0	ID=Rr020471.t1.mrna1.cds2;Name=Rr020471.t1;Parent=Rr020471.t1.mrna1;Target=Rr020471.t1 22 222 +
XFSC0000028	rubus_genome	CDS	128644	130858	100	-	0	ID=Rr020471.t1.mrna1.cds3;Name=Rr020471.t1;Parent=Rr020471.t1.mrna1;Target=Rr020471.t1 223 2437 +
XFSC0000028	rubus_genome	CDS	128485	128540	100	-	1	ID=Rr020471.t1.mrna1.cds4;Name=Rr020471.t1;Parent=Rr020471.t1.mrna1;Target=Rr020471.t1 2438 2493 +
XFSC0000028	rubus_genome	gene	141216	143134	.	+	.	ID=Rr020473.t1.path1;Name=Rr020473.t1
XFSC0000028	rubus_genome	mRNA	141216	143134	.	+	.	ID=Rr020473.t1.mrna1;Name=Rr020473.t1;Parent=Rr020473.t1.path1;coverage=100.0;identity=100.0;matches=1401;mismatches=0;indels=0;unknowns=0
XFSC0000028	rubus_genome	exon	141216	141678	100	+	.	ID=Rr020473.t1.mrna1.exon1;Name=Rr020473.t1;Parent=Rr020473.t1.mrna1;Target=Rr020473.t1 1 463 +
XFSC0000028	rubus_genome	exon	142197	143134	100	+	.	ID=Rr020473.t1.mrna1.exon2;Name=Rr020473.t1;Parent=Rr020473.t1.mrna1;Target=Rr020473.t1 464 1401 +
XFSC0000028	rubus_genome	CDS	141216	141678	100	+	0	ID=Rr020473.t1.mrna1.cds1;Name=Rr020473.t1;Parent=Rr020473.t1.mrna1;Target=Rr020473.t1 1 463 +
XFSC0000028	rubus_genome	CDS	142197	143134	100	+	1	ID=Rr020473.t1.mrna1.cds2;Name=Rr020473.t1;Parent=Rr020473.t1.mrna1;Target=Rr020473.t1 464 1401 +
XFSC0000028	rubus_genome	gene	145028	149422	.	+	.	ID=Rr020474.t1.path1;Name=Rr020474.t1
XFSC0000028	rubus_genome	mRNA	145028	149422	.	+	.	ID=Rr020474.t1.mrna1;Name=Rr020474.t1;Parent=Rr020474.t1.path1;coverage=100.0;identity=100.0;matches=540;mismatches=0;indels=0;unknowns=0
XFSC0000028	rubus_genome	exon	145028	145177	100	+	.	ID=Rr020474.t1.mrna1.exon1;Name=Rr020474.t1;Parent=Rr020474.t1.mrna1;Target=Rr020474.t1 1 150 +
XFSC0000028	rubus_genome	exon	149033	149422	100	+	.	ID=Rr020474.t1.mrna1.exon2;Name=Rr020474.t1;Parent=Rr020474.t1.mrna1;Target=Rr020474.t1 151 540 +
XFSC0000028	rubus_genome	CDS	145028	145177	100	+	0	ID=Rr020474.t1.mrna1.cds1;Name=Rr020474.t1;Parent=Rr020474.t1.mrna1;Target=Rr020474.t1 1 150 +
XFSC0000028	rubus_genome	CDS	149033	149422	100	+	0	ID=Rr020474.t1.mrna1.cds2;Name=Rr020474.t1;Parent=Rr020474.t1.mrna1;Target=Rr020474.t1 151 540 +
XFSC0000028	rubus_genome	gene	151260	152113	.	-	.	ID=Rr020475.t1.path1;Name=Rr020475.t1
XFSC0000028	rubus_genome	mRNA	151260	152113	.	-	.	ID=Rr020475.t1.mrna1;Name=Rr020475.t1;Parent=Rr020475.t1.path1;coverage=100.0;identity=100.0;matches=606;mismatches=0;indels=0;unknowns=0
XFSC0000028	rubus_genome	exon	152035	152113	100	-	.	ID=Rr020475.t1.mrna1.exon1;Name=Rr020475.t1;Parent=Rr020475.t1.mrna1;Target=Rr020475.t1 1 79 +
XFSC0000028	rubus_genome	exon	151703	151875	100	-	.	ID=Rr020475.t1.mrna1.exon2;Name=Rr020475.t1;Parent=Rr020475.t1.mrna1;Target=Rr020475.t1 80 252 +
XFSC0000028	rubus_genome	exon	151260	151613	100	-	.	ID=Rr020475.t1.mrna1.exon3;Name=Rr020475.t1;Parent=Rr020475.t1.mrna1;Target=Rr020475.t1 253 606 +
XFSC0000028	rubus_genome	CDS	152035	152113	100	-	0	ID=Rr020475.t1.mrna1.cds1;Name=Rr020475.t1;Parent=Rr020475.t1.mrna1;Target=Rr020475.t1 1 79 +
XFSC0000028	rubus_genome	CDS	151703	151875	100	-	1	ID=Rr020475.t1.mrna1.cds2;Name=Rr020475.t1;Parent=Rr020475.t1.mrna1;Target=Rr020475.t1 80 252 +
XFSC0000028	rubus_genome	CDS	151260	151613	100	-	0	ID=Rr020475.t1.mrna1.cds3;Name=Rr020475.t1;Parent=Rr020475.t1.mrna1;Target=Rr020475.t1 253 606 +
XFSC0000028	rubus_genome	gene	180627	182388	.	+	.	ID=Rr020477.t1.path1;Name=Rr020477.t1
XFSC0000028	rubus_genome	mRNA	180627	182388	.	+	.	ID=Rr020477.t1.mrna1;Name=Rr020477.t1;Parent=Rr020477.t1.path1;coverage=100.0;identity=100.0;matches=1683;mismatches=0;indels=0;unknowns=0
XFSC0000028	rubus_genome	exon	180627	180756	100	+	.	ID=Rr020477.t1.mrna1.exon1;Name=Rr020477.t1;Parent=Rr020477.t1.mrna1;Target=Rr020477.t1 1 130 +
XFSC0000028	rubus_genome	exon	180836	182388	100	+	.	ID=Rr020477.t1.mrna1.exon2;Name=Rr020477.t1;Parent=Rr020477.t1.mrna1;Target=Rr020477.t1 131 1683 +
XFSC0000028	rubus_genome	CDS	180627	180756	100	+	0	ID=Rr020477.t1.mrna1.cds1;Name=Rr020477.t1;Parent=Rr020477.t1.mrna1;Target=Rr020477.t1 1 130 +
XFSC0000028	rubus_genome	CDS	180836	182388	100	+	1	ID=Rr020477.t1.mrna1.cds2;Name=Rr020477.t1;Parent=Rr020477.t1.mrna1;Target=Rr020477.t1 131 1683 +
XFSC0000028	rubus_genome	gene	193300	194047	.	+	.	ID=Rr020478.t1.path1;Name=Rr020478.t1
XFSC0000028	rubus_genome	mRNA	193300	194047	.	+	.	ID=Rr020478.t1.mrna1;Name=Rr020478.t1;Parent=Rr020478.t1.path1;coverage=100.0;identity=100.0;matches=669;mismatches=0;indels=0;unknowns=0
XFSC0000028	rubus_genome	exon	193300	193447	100	+	.	ID=Rr020478.t1.mrna1.exon1;Name=Rr020478.t1;Parent=Rr020478.t1.mrna1;Target=Rr020478.t1 1 148 +
XFSC0000028	rubus_genome	exon	193527	194047	100	+	.	ID=Rr020478.t1.mrna1.exon2;Name=Rr020478.t1;Parent=Rr020478.t1.mrna1;Target=Rr020478.t1 149 669 +
XFSC0000028	rubus_genome	CDS	193300	193447	100	+	0	ID=Rr020478.t1.mrna1.cds1;Name=Rr020478.t1;Parent=Rr020478.t1.mrna1;Target=Rr020478.t1 1 148 +
XFSC0000028	rubus_genome	CDS	193527	194047	100	+	1	ID=Rr020478.t1.mrna1.cds2;Name=Rr020478.t1;Parent=Rr020478.t1.mrna1;Target=Rr020478.t1 149 669 +
XFSC0000028	rubus_genome	gene	210130	210495	.	+	.	ID=Rr020479.t1.path1;Name=Rr020479.t1
XFSC0000028	rubus_genome	mRNA	210130	210495	.	+	.	ID=Rr020479.t1.mrna1;Name=Rr020479.t1;Parent=Rr020479.t1.path1;coverage=100.0;identity=100.0;matches=366;mismatches=0;indels=0;unknowns=0
XFSC0000028	rubus_genome	exon	210130	210495	100	+	.	ID=Rr020479.t1.mrna1.exon1;Name=Rr020479.t1;Parent=Rr020479.t1.mrna1;Target=Rr020479.t1 366 1 .
XFSC0000028	rubus_genome	CDS	210130	210495	100	+	0	ID=Rr020479.t1.mrna1.cds1;Name=Rr020479.t1;Parent=Rr020479.t1.mrna1;Target=Rr020479.t1 366 1 .
XFSC0000028	rubus_genome	gene	214741	215714	.	+	.	ID=Rr020480.t1.path1;Name=Rr020480.t1
XFSC0000028	rubus_genome	mRNA	214741	215714	.	+	.	ID=Rr020480.t1.mrna1;Name=Rr020480.t1;Parent=Rr020480.t1.path1;coverage=100.0;identity=100.0;matches=540;mismatches=0;indels=0;unknowns=0
XFSC0000028	rubus_genome	exon	214741	214800	100	+	.	ID=Rr020480.t1.mrna1.exon1;Name=Rr020480.t1;Parent=Rr020480.t1.mrna1;Target=Rr020480.t1 1 60 +
XFSC0000028	rubus_genome	exon	215102	215271	100	+	.	ID=Rr020480.t1.mrna1.exon2;Name=Rr020480.t1;Parent=Rr020480.t1.mrna1;Target=Rr020480.t1 61 230 +
XFSC0000028	rubus_genome	exon	215405	215714	100	+	.	ID=Rr020480.t1.mrna1.exon3;Name=Rr020480.t1;Parent=Rr020480.t1.mrna1;Target=Rr020480.t1 231 540 +
XFSC0000028	rubus_genome	CDS	214741	214800	100	+	0	ID=Rr020480.t1.mrna1.cds1;Name=Rr020480.t1;Parent=Rr020480.t1.mrna1;Target=Rr020480.t1 1 60 +
XFSC0000028	rubus_genome	CDS	215102	215271	100	+	0	ID=Rr020480.t1.mrna1.cds2;Name=Rr020480.t1;Parent=Rr020480.t1.mrna1;Target=Rr020480.t1 61 230 +
XFSC0000028	rubus_genome	CDS	215405	215714	100	+	2	ID=Rr020480.t1.mrna1.cds3;Name=Rr020480.t1;Parent=Rr020480.t1.mrna1;Target=Rr020480.t1 231 540 +
XFSC0000028	rubus_genome	gene	255890	257100	.	-	.	ID=Rr020482.t1.path1;Name=Rr020482.t1
XFSC0000028	rubus_genome	mRNA	255890	257100	.	-	.	ID=Rr020482.t1.mrna1;Name=Rr020482.t1;Parent=Rr020482.t1.path1;coverage=100.0;identity=100.0;matches=894;mismatches=0;indels=0;unknowns=0
XFSC0000028	rubus_genome	exon	256772	257100	100	-	.	ID=Rr020482.t1.mrna1.exon1;Name=Rr020482.t1;Parent=Rr020482.t1.mrna1;Target=Rr020482.t1 1 329 +
XFSC0000028	rubus_genome	exon	255890	256454	100	-	.	ID=Rr020482.t1.mrna1.exon2;Name=Rr020482.t1;Parent=Rr020482.t1.mrna1;Target=Rr020482.t1 330 894 +
XFSC0000028	rubus_genome	CDS	256772	257100	100	-	0	ID=Rr020482.t1.mrna1.cds1;Name=Rr020482.t1;Parent=Rr020482.t1.mrna1;Target=Rr020482.t1 1 329 +
XFSC0000028	rubus_genome	CDS	255890	256454	100	-	2	ID=Rr020482.t1.mrna1.cds2;Name=Rr020482.t1;Parent=Rr020482.t1.mrna1;Target=Rr020482.t1 330 894 +
XFSC0000028	rubus_genome	gene	257157	257897	.	-	.	ID=Rr020483.t1.path1;Name=Rr020483.t1
XFSC0000028	rubus_genome	mRNA	257157	257897	.	-	.	ID=Rr020483.t1.mrna1;Name=Rr020483.t1;Parent=Rr020483.t1.path1;coverage=100.0;identity=100.0;matches=741;mismatches=0;indels=0;unknowns=0
XFSC0000028	rubus_genome	exon	257157	257897	100	-	.	ID=Rr020483.t1.mrna1.exon1;Name=Rr020483.t1;Parent=Rr020483.t1.mrna1;Target=Rr020483.t1 741 1 .
XFSC0000028	rubus_genome	CDS	257157	257897	100	-	0	ID=Rr020483.t1.mrna1.cds1;Name=Rr020483.t1;Parent=Rr020483.t1.mrna1;Target=Rr020483.t1 741 1 .
XFSC0000028	rubus_genome	gene	259217	262660	.	+	.	ID=Rr020484.t1.path1;Name=Rr020484.t1
XFSC0000028	rubus_genome	mRNA	259217	262660	.	+	.	ID=Rr020484.t1.mrna1;Name=Rr020484.t1;Parent=Rr020484.t1.path1;coverage=100.0;identity=100.0;matches=1896;mismatches=0;indels=0;unknowns=0
XFSC0000028	rubus_genome	exon	259217	260500	100	+	.	ID=Rr020484.t1.mrna1.exon1;Name=Rr020484.t1;Parent=Rr020484.t1.mrna1;Target=Rr020484.t1 1 1284 +
XFSC0000028	rubus_genome	exon	260819	261083	100	+	.	ID=Rr020484.t1.mrna1.exon2;Name=Rr020484.t1;Parent=Rr020484.t1.mrna1;Target=Rr020484.t1 1285 1549 +
XFSC0000028	rubus_genome	exon	261776	261999	100	+	.	ID=Rr020484.t1.mrna1.exon3;Name=Rr020484.t1;Parent=Rr020484.t1.mrna1;Target=Rr020484.t1 1550 1773 +
XFSC0000028	rubus_genome	exon	262538	262660	100	+	.	ID=Rr020484.t1.mrna1.exon4;Name=Rr020484.t1;Parent=Rr020484.t1.mrna1;Target=Rr020484.t1 1774 1896 +
XFSC0000028	rubus_genome	CDS	259217	260500	100	+	0	ID=Rr020484.t1.mrna1.cds1;Name=Rr020484.t1;Parent=Rr020484.t1.mrna1;Target=Rr020484.t1 1 1284 +
XFSC0000028	rubus_genome	CDS	260819	261083	100	+	0	ID=Rr020484.t1.mrna1.cds2;Name=Rr020484.t1;Parent=Rr020484.t1.mrna1;Target=Rr020484.t1 1285 1549 +
XFSC0000028	rubus_genome	CDS	261776	261999	100	+	1	ID=Rr020484.t1.mrna1.cds3;Name=Rr020484.t1;Parent=Rr020484.t1.mrna1;Target=Rr020484.t1 1550 1773 +
XFSC0000028	rubus_genome	CDS	262538	262660	100	+	0	ID=Rr020484.t1.mrna1.cds4;Name=Rr020484.t1;Parent=Rr020484.t1.mrna1;Target=Rr020484.t1 1774 1896 +
XFSC0000028	rubus_genome	gene	265206	266969	.	+	.	ID=Rr020485.t1.path1;Name=Rr020485.t1
XFSC0000028	rubus_genome	mRNA	265206	266969	.	+	.	ID=Rr020485.t1.mrna1;Name=Rr020485.t1;Parent=Rr020485.t1.path1;coverage=100.0;identity=100.0;matches=1404;mismatches=0;indels=0;unknowns=0
XFSC0000028	rubus_genome	exon	265206	266171	100	+	.	ID=Rr020485.t1.mrna1.exon1;Name=Rr020485.t1;Parent=Rr020485.t1.mrna1;Target=Rr020485.t1 1 966 +
XFSC0000028	rubus_genome	exon	266371	266541	100	+	.	ID=Rr020485.t1.mrna1.exon2;Name=Rr020485.t1;Parent=Rr020485.t1.mrna1;Target=Rr020485.t1 967 1137 +
XFSC0000028	rubus_genome	exon	266703	266969	100	+	.	ID=Rr020485.t1.mrna1.exon3;Name=Rr020485.t1;Parent=Rr020485.t1.mrna1;Target=Rr020485.t1 1138 1404 +
XFSC0000028	rubus_genome	CDS	265206	266171	100	+	0	ID=Rr020485.t1.mrna1.cds1;Name=Rr020485.t1;Parent=Rr020485.t1.mrna1;Target=Rr020485.t1 1 966 +
XFSC0000028	rubus_genome	CDS	266371	266541	100	+	0	ID=Rr020485.t1.mrna1.cds2;Name=Rr020485.t1;Parent=Rr020485.t1.mrna1;Target=Rr020485.t1 967 1137 +
XFSC0000028	rubus_genome	CDS	266703	266969	100	+	0	ID=Rr020485.t1.mrna1.cds3;Name=Rr020485.t1;Parent=Rr020485.t1.mrna1;Target=Rr020485.t1 1138 1404 +
XFSC0000028	rubus_genome	gene	298475	299425	.	-	.	ID=Rr020487.t1.path1;Name=Rr020487.t1
XFSC0000028	rubus_genome	mRNA	298475	299425	.	-	.	ID=Rr020487.t1.mrna1;Name=Rr020487.t1;Parent=Rr020487.t1.path1;coverage=100.0;identity=100.0;matches=951;mismatches=0;indels=0;unknowns=0
XFSC0000028	rubus_genome	exon	298475	299425	100	-	.	ID=Rr020487.t1.mrna1.exon1;Name=Rr020487.t1;Parent=Rr020487.t1.mrna1;Target=Rr020487.t1 951 1 .
XFSC0000028	rubus_genome	CDS	298475	299425	100	-	0	ID=Rr020487.t1.mrna1.cds1;Name=Rr020487.t1;Parent=Rr020487.t1.mrna1;Target=Rr020487.t1 951 1 .
XFSC0000028	rubus_genome	gene	301928	305855	.	+	.	ID=Rr020488.t1.path1;Name=Rr020488.t1
XFSC0000028	rubus_genome	mRNA	301928	305855	.	+	.	ID=Rr020488.t1.mrna1;Name=Rr020488.t1;Parent=Rr020488.t1.path1;coverage=100.0;identity=100.0;matches=3528;mismatches=0;indels=0;unknowns=0
XFSC0000028	rubus_genome	exon	301928	303141	100	+	.	ID=Rr020488.t1.mrna1.exon1;Name=Rr020488.t1;Parent=Rr020488.t1.mrna1;Target=Rr020488.t1 1 1214 +
XFSC0000028	rubus_genome	exon	303542	305855	100	+	.	ID=Rr020488.t1.mrna1.exon2;Name=Rr020488.t1;Parent=Rr020488.t1.mrna1;Target=Rr020488.t1 1215 3528 +
XFSC0000028	rubus_genome	CDS	301928	303141	100	+	0	ID=Rr020488.t1.mrna1.cds1;Name=Rr020488.t1;Parent=Rr020488.t1.mrna1;Target=Rr020488.t1 1 1214 +
XFSC0000028	rubus_genome	CDS	303542	305855	100	+	2	ID=Rr020488.t1.mrna1.cds2;Name=Rr020488.t1;Parent=Rr020488.t1.mrna1;Target=Rr020488.t1 1215 3528 +
XFSC0000028	rubus_genome	gene	315918	317880	.	+	.	ID=Rr020489.t1.path1;Name=Rr020489.t1
XFSC0000028	rubus_genome	mRNA	315918	317880	.	+	.	ID=Rr020489.t1.mrna1;Name=Rr020489.t1;Parent=Rr020489.t1.path1;coverage=100.0;identity=100.0;matches=1689;mismatches=0;indels=0;unknowns=0
XFSC0000028	rubus_genome	exon	315918	316201	100	+	.	ID=Rr020489.t1.mrna1.exon1;Name=Rr020489.t1;Parent=Rr020489.t1.mrna1;Target=Rr020489.t1 1 284 +
XFSC0000028	rubus_genome	exon	316476	317880	100	+	.	ID=Rr020489.t1.mrna1.exon2;Name=Rr020489.t1;Parent=Rr020489.t1.mrna1;Target=Rr020489.t1 285 1689 +
XFSC0000028	rubus_genome	CDS	315918	316201	100	+	0	ID=Rr020489.t1.mrna1.cds1;Name=Rr020489.t1;Parent=Rr020489.t1.mrna1;Target=Rr020489.t1 1 284 +
XFSC0000028	rubus_genome	CDS	316476	317880	100	+	2	ID=Rr020489.t1.mrna1.cds2;Name=Rr020489.t1;Parent=Rr020489.t1.mrna1;Target=Rr020489.t1 285 1689 +
XFSC0000028	rubus_genome	gene	341083	343667	.	-	.	ID=Rr020491.t1.path1;Name=Rr020491.t1
XFSC0000028	rubus_genome	mRNA	341083	343667	.	-	.	ID=Rr020491.t1.mrna1;Name=Rr020491.t1;Parent=Rr020491.t1.path1;coverage=100.0;identity=100.0;matches=1881;mismatches=0;indels=0;unknowns=0
XFSC0000028	rubus_genome	exon	343351	343667	100	-	.	ID=Rr020491.t1.mrna1.exon1;Name=Rr020491.t1;Parent=Rr020491.t1.mrna1;Target=Rr020491.t1 1 317 +
XFSC0000028	rubus_genome	exon	341083	342646	100	-	.	ID=Rr020491.t1.mrna1.exon2;Name=Rr020491.t1;Parent=Rr020491.t1.mrna1;Target=Rr020491.t1 318 1881 +
XFSC0000028	rubus_genome	CDS	343351	343667	100	-	0	ID=Rr020491.t1.mrna1.cds1;Name=Rr020491.t1;Parent=Rr020491.t1.mrna1;Target=Rr020491.t1 1 317 +
XFSC0000028	rubus_genome	CDS	341083	342646	100	-	2	ID=Rr020491.t1.mrna1.cds2;Name=Rr020491.t1;Parent=Rr020491.t1.mrna1;Target=Rr020491.t1 318 1881 +
XFSC0000028	rubus_genome	gene	361190	362536	.	-	.	ID=Rr020492.t1.path1;Name=Rr020492.t1
XFSC0000028	rubus_genome	mRNA	361190	362536	.	-	.	ID=Rr020492.t1.mrna1;Name=Rr020492.t1;Parent=Rr020492.t1.path1;coverage=100.0;identity=100.0;matches=1347;mismatches=0;indels=0;unknowns=0
XFSC0000028	rubus_genome	exon	361190	362536	100	-	.	ID=Rr020492.t1.mrna1.exon1;Name=Rr020492.t1;Parent=Rr020492.t1.mrna1;Target=Rr020492.t1 1347 1 .
XFSC0000028	rubus_genome	CDS	361190	362536	100	-	0	ID=Rr020492.t1.mrna1.cds1;Name=Rr020492.t1;Parent=Rr020492.t1.mrna1;Target=Rr020492.t1 1347 1 .
XFSC0000028	rubus_genome	gene	364659	364982	.	-	.	ID=Rr020493.t1.path1;Name=Rr020493.t1
XFSC0000028	rubus_genome	mRNA	364659	364982	.	-	.	ID=Rr020493.t1.mrna1;Name=Rr020493.t1;Parent=Rr020493.t1.path1;coverage=100.0;identity=100.0;matches=324;mismatches=0;indels=0;unknowns=0
XFSC0000028	rubus_genome	exon	364659	364982	100	-	.	ID=Rr020493.t1.mrna1.exon1;Name=Rr020493.t1;Parent=Rr020493.t1.mrna1;Target=Rr020493.t1 324 1 .
XFSC0000028	rubus_genome	CDS	364659	364982	100	-	0	ID=Rr020493.t1.mrna1.cds1;Name=Rr020493.t1;Parent=Rr020493.t1.mrna1;Target=Rr020493.t1 324 1 .
XFSC0000028	rubus_genome	gene	367438	369370	.	-	.	ID=Rr020494.t1.path1;Name=Rr020494.t1
XFSC0000028	rubus_genome	mRNA	367438	369370	.	-	.	ID=Rr020494.t1.mrna1;Name=Rr020494.t1;Parent=Rr020494.t1.path1;coverage=100.0;identity=100.0;matches=1164;mismatches=0;indels=0;unknowns=0
XFSC0000028	rubus_genome	exon	369169	369370	100	-	.	ID=Rr020494.t1.mrna1.exon1;Name=Rr020494.t1;Parent=Rr020494.t1.mrna1;Target=Rr020494.t1 1 202 +
XFSC0000028	rubus_genome	exon	368087	368498	100	-	.	ID=Rr020494.t1.mrna1.exon2;Name=Rr020494.t1;Parent=Rr020494.t1.mrna1;Target=Rr020494.t1 203 614 +
XFSC0000028	rubus_genome	exon	367438	367987	100	-	.	ID=Rr020494.t1.mrna1.exon3;Name=Rr020494.t1;Parent=Rr020494.t1.mrna1;Target=Rr020494.t1 615 1164 +
XFSC0000028	rubus_genome	CDS	369169	369370	100	-	0	ID=Rr020494.t1.mrna1.cds1;Name=Rr020494.t1;Parent=Rr020494.t1.mrna1;Target=Rr020494.t1 1 202 +
XFSC0000028	rubus_genome	CDS	368087	368498	100	-	1	ID=Rr020494.t1.mrna1.cds2;Name=Rr020494.t1;Parent=Rr020494.t1.mrna1;Target=Rr020494.t1 203 614 +
XFSC0000028	rubus_genome	CDS	367438	367987	100	-	2	ID=Rr020494.t1.mrna1.cds3;Name=Rr020494.t1;Parent=Rr020494.t1.mrna1;Target=Rr020494.t1 615 1164 +
XFSC0000028	rubus_genome	gene	369395	370602	.	-	.	ID=Rr020495.t1.path1;Name=Rr020495.t1
XFSC0000028	rubus_genome	mRNA	369395	370602	.	-	.	ID=Rr020495.t1.mrna1;Name=Rr020495.t1;Parent=Rr020495.t1.path1;coverage=100.0;identity=100.0;matches=1062;mismatches=0;indels=0;unknowns=0
XFSC0000028	rubus_genome	exon	370182	370602	100	-	.	ID=Rr020495.t1.mrna1.exon1;Name=Rr020495.t1;Parent=Rr020495.t1.mrna1;Target=Rr020495.t1 1 421 +
XFSC0000028	rubus_genome	exon	369395	370035	100	-	.	ID=Rr020495.t1.mrna1.exon2;Name=Rr020495.t1;Parent=Rr020495.t1.mrna1;Target=Rr020495.t1 422 1062 +
XFSC0000028	rubus_genome	CDS	370182	370602	100	-	0	ID=Rr020495.t1.mrna1.cds1;Name=Rr020495.t1;Parent=Rr020495.t1.mrna1;Target=Rr020495.t1 1 421 +
XFSC0000028	rubus_genome	CDS	369395	370035	100	-	1	ID=Rr020495.t1.mrna1.cds2;Name=Rr020495.t1;Parent=Rr020495.t1.mrna1;Target=Rr020495.t1 422 1062 +
XFSC0000028	rubus_genome	gene	371241	371885	.	+	.	ID=Rr020496.t1.path1;Name=Rr020496.t1
XFSC0000028	rubus_genome	mRNA	371241	371885	.	+	.	ID=Rr020496.t1.mrna1;Name=Rr020496.t1;Parent=Rr020496.t1.path1;coverage=100.0;identity=100.0;matches=330;mismatches=0;indels=0;unknowns=0
XFSC0000028	rubus_genome	exon	371241	371439	100	+	.	ID=Rr020496.t1.mrna1.exon1;Name=Rr020496.t1;Parent=Rr020496.t1.mrna1;Target=Rr020496.t1 1 199 +
XFSC0000028	rubus_genome	exon	371755	371885	100	+	.	ID=Rr020496.t1.mrna1.exon2;Name=Rr020496.t1;Parent=Rr020496.t1.mrna1;Target=Rr020496.t1 200 330 +
XFSC0000028	rubus_genome	CDS	371241	371439	100	+	0	ID=Rr020496.t1.mrna1.cds1;Name=Rr020496.t1;Parent=Rr020496.t1.mrna1;Target=Rr020496.t1 1 199 +
XFSC0000028	rubus_genome	CDS	371755	371885	100	+	1	ID=Rr020496.t1.mrna1.cds2;Name=Rr020496.t1;Parent=Rr020496.t1.mrna1;Target=Rr020496.t1 200 330 +
XFSC0000028	rubus_genome	gene	373030	374875	.	+	.	ID=Rr020497.t1.path1;Name=Rr020497.t1
XFSC0000028	rubus_genome	mRNA	373030	374875	.	+	.	ID=Rr020497.t1.mrna1;Name=Rr020497.t1;Parent=Rr020497.t1.path1;coverage=100.0;identity=100.0;matches=1155;mismatches=0;indels=0;unknowns=0
XFSC0000028	rubus_genome	exon	373030	373655	100	+	.	ID=Rr020497.t1.mrna1.exon1;Name=Rr020497.t1;Parent=Rr020497.t1.mrna1;Target=Rr020497.t1 1 626 +
XFSC0000028	rubus_genome	exon	373928	374039	100	+	.	ID=Rr020497.t1.mrna1.exon2;Name=Rr020497.t1;Parent=Rr020497.t1.mrna1;Target=Rr020497.t1 627 738 +
XFSC0000028	rubus_genome	exon	374152	374476	100	+	.	ID=Rr020497.t1.mrna1.exon3;Name=Rr020497.t1;Parent=Rr020497.t1.mrna1;Target=Rr020497.t1 739 1063 +
XFSC0000028	rubus_genome	exon	374784	374875	100	+	.	ID=Rr020497.t1.mrna1.exon4;Name=Rr020497.t1;Parent=Rr020497.t1.mrna1;Target=Rr020497.t1 1064 1155 +
XFSC0000028	rubus_genome	CDS	373030	373655	100	+	0	ID=Rr020497.t1.mrna1.cds1;Name=Rr020497.t1;Parent=Rr020497.t1.mrna1;Target=Rr020497.t1 1 626 +
XFSC0000028	rubus_genome	CDS	373928	374039	100	+	2	ID=Rr020497.t1.mrna1.cds2;Name=Rr020497.t1;Parent=Rr020497.t1.mrna1;Target=Rr020497.t1 627 738 +
XFSC0000028	rubus_genome	CDS	374152	374476	100	+	0	ID=Rr020497.t1.mrna1.cds3;Name=Rr020497.t1;Parent=Rr020497.t1.mrna1;Target=Rr020497.t1 739 1063 +
XFSC0000028	rubus_genome	CDS	374784	374875	100	+	1	ID=Rr020497.t1.mrna1.cds4;Name=Rr020497.t1;Parent=Rr020497.t1.mrna1;Target=Rr020497.t1 1064 1155 +
XFSC0000028	rubus_genome	gene	378009	381428	.	+	.	ID=Rr020498.t1.path1;Name=Rr020498.t1
XFSC0000028	rubus_genome	mRNA	378009	381428	.	+	.	ID=Rr020498.t1.mrna1;Name=Rr020498.t1;Parent=Rr020498.t1.path1;coverage=100.0;identity=100.0;matches=378;mismatches=0;indels=0;unknowns=0
XFSC0000028	rubus_genome	exon	378009	378125	100	+	.	ID=Rr020498.t1.mrna1.exon1;Name=Rr020498.t1;Parent=Rr020498.t1.mrna1;Target=Rr020498.t1 1 117 +
XFSC0000028	rubus_genome	exon	380326	380421	100	+	.	ID=Rr020498.t1.mrna1.exon2;Name=Rr020498.t1;Parent=Rr020498.t1.mrna1;Target=Rr020498.t1 118 213 +
XFSC0000028	rubus_genome	exon	381264	381428	100	+	.	ID=Rr020498.t1.mrna1.exon3;Name=Rr020498.t1;Parent=Rr020498.t1.mrna1;Target=Rr020498.t1 214 378 +
XFSC0000028	rubus_genome	CDS	378009	378125	100	+	0	ID=Rr020498.t1.mrna1.cds1;Name=Rr020498.t1;Parent=Rr020498.t1.mrna1;Target=Rr020498.t1 1 117 +
XFSC0000028	rubus_genome	CDS	380326	380421	100	+	0	ID=Rr020498.t1.mrna1.cds2;Name=Rr020498.t1;Parent=Rr020498.t1.mrna1;Target=Rr020498.t1 118 213 +
XFSC0000028	rubus_genome	CDS	381264	381428	100	+	0	ID=Rr020498.t1.mrna1.cds3;Name=Rr020498.t1;Parent=Rr020498.t1.mrna1;Target=Rr020498.t1 214 378 +
XFSC0000028	rubus_genome	gene	383928	385166	.	+	.	ID=Rr020499.t1.path1;Name=Rr020499.t1
XFSC0000028	rubus_genome	mRNA	383928	385166	.	+	.	ID=Rr020499.t1.mrna1;Name=Rr020499.t1;Parent=Rr020499.t1.path1;coverage=100.0;identity=100.0;matches=1083;mismatches=0;indels=0;unknowns=0
XFSC0000028	rubus_genome	exon	383928	384312	100	+	.	ID=Rr020499.t1.mrna1.exon1;Name=Rr020499.t1;Parent=Rr020499.t1.mrna1;Target=Rr020499.t1 1 385 +
XFSC0000028	rubus_genome	exon	384469	385166	100	+	.	ID=Rr020499.t1.mrna1.exon2;Name=Rr020499.t1;Parent=Rr020499.t1.mrna1;Target=Rr020499.t1 386 1083 +
XFSC0000028	rubus_genome	CDS	383928	384312	100	+	0	ID=Rr020499.t1.mrna1.cds1;Name=Rr020499.t1;Parent=Rr020499.t1.mrna1;Target=Rr020499.t1 1 385 +
XFSC0000028	rubus_genome	CDS	384469	385166	100	+	1	ID=Rr020499.t1.mrna1.cds2;Name=Rr020499.t1;Parent=Rr020499.t1.mrna1;Target=Rr020499.t1 386 1083 +
XFSC0000029	rubus_genome	gene	21245	21856	.	+	.	ID=Rr020504.t1.path1;Name=Rr020504.t1
XFSC0000029	rubus_genome	mRNA	21245	21856	.	+	.	ID=Rr020504.t1.mrna1;Name=Rr020504.t1;Parent=Rr020504.t1.path1;coverage=100.0;identity=100.0;matches=549;mismatches=0;indels=0;unknowns=0
XFSC0000029	rubus_genome	exon	21245	21328	100	+	.	ID=Rr020504.t1.mrna1.exon1;Name=Rr020504.t1;Parent=Rr020504.t1.mrna1;Target=Rr020504.t1 1 84 +
XFSC0000029	rubus_genome	exon	21392	21856	100	+	.	ID=Rr020504.t1.mrna1.exon2;Name=Rr020504.t1;Parent=Rr020504.t1.mrna1;Target=Rr020504.t1 85 549 +
XFSC0000029	rubus_genome	CDS	21245	21328	100	+	0	ID=Rr020504.t1.mrna1.cds1;Name=Rr020504.t1;Parent=Rr020504.t1.mrna1;Target=Rr020504.t1 1 84 +
XFSC0000029	rubus_genome	CDS	21392	21856	100	+	0	ID=Rr020504.t1.mrna1.cds2;Name=Rr020504.t1;Parent=Rr020504.t1.mrna1;Target=Rr020504.t1 85 549 +
XFSC0000029	rubus_genome	gene	21953	23798	.	+	.	ID=Rr020505.t1.path1;Name=Rr020505.t1
XFSC0000029	rubus_genome	mRNA	21953	23798	.	+	.	ID=Rr020505.t1.mrna1;Name=Rr020505.t1;Parent=Rr020505.t1.path1;coverage=100.0;identity=100.0;matches=765;mismatches=0;indels=0;unknowns=0
XFSC0000029	rubus_genome	exon	21953	22258	100	+	.	ID=Rr020505.t1.mrna1.exon1;Name=Rr020505.t1;Parent=Rr020505.t1.mrna1;Target=Rr020505.t1 1 306 +
XFSC0000029	rubus_genome	exon	22950	23163	100	+	.	ID=Rr020505.t1.mrna1.exon2;Name=Rr020505.t1;Parent=Rr020505.t1.mrna1;Target=Rr020505.t1 307 520 +
XFSC0000029	rubus_genome	exon	23425	23573	100	+	.	ID=Rr020505.t1.mrna1.exon3;Name=Rr020505.t1;Parent=Rr020505.t1.mrna1;Target=Rr020505.t1 521 669 +
XFSC0000029	rubus_genome	exon	23703	23798	100	+	.	ID=Rr020505.t1.mrna1.exon4;Name=Rr020505.t1;Parent=Rr020505.t1.mrna1;Target=Rr020505.t1 670 765 +
XFSC0000029	rubus_genome	CDS	21953	22258	100	+	0	ID=Rr020505.t1.mrna1.cds1;Name=Rr020505.t1;Parent=Rr020505.t1.mrna1;Target=Rr020505.t1 1 306 +
XFSC0000029	rubus_genome	CDS	22950	23163	100	+	0	ID=Rr020505.t1.mrna1.cds2;Name=Rr020505.t1;Parent=Rr020505.t1.mrna1;Target=Rr020505.t1 307 520 +
XFSC0000029	rubus_genome	CDS	23425	23573	100	+	1	ID=Rr020505.t1.mrna1.cds3;Name=Rr020505.t1;Parent=Rr020505.t1.mrna1;Target=Rr020505.t1 521 669 +
XFSC0000029	rubus_genome	CDS	23703	23798	100	+	0	ID=Rr020505.t1.mrna1.cds4;Name=Rr020505.t1;Parent=Rr020505.t1.mrna1;Target=Rr020505.t1 670 765 +
XFSC0000029	rubus_genome	gene	28663	30360	.	+	.	ID=Rr020507.t1.path1;Name=Rr020507.t1
XFSC0000029	rubus_genome	mRNA	28663	30360	.	+	.	ID=Rr020507.t1.mrna1;Name=Rr020507.t1;Parent=Rr020507.t1.path1;coverage=100.0;identity=100.0;matches=801;mismatches=0;indels=0;unknowns=0
XFSC0000029	rubus_genome	exon	28663	29184	100	+	.	ID=Rr020507.t1.mrna1.exon1;Name=Rr020507.t1;Parent=Rr020507.t1.mrna1;Target=Rr020507.t1 1 522 +
XFSC0000029	rubus_genome	exon	30082	30360	100	+	.	ID=Rr020507.t1.mrna1.exon2;Name=Rr020507.t1;Parent=Rr020507.t1.mrna1;Target=Rr020507.t1 523 801 +
XFSC0000029	rubus_genome	CDS	28663	29184	100	+	0	ID=Rr020507.t1.mrna1.cds1;Name=Rr020507.t1;Parent=Rr020507.t1.mrna1;Target=Rr020507.t1 1 522 +
XFSC0000029	rubus_genome	CDS	30082	30360	100	+	0	ID=Rr020507.t1.mrna1.cds2;Name=Rr020507.t1;Parent=Rr020507.t1.mrna1;Target=Rr020507.t1 523 801 +
XFSC0000029	rubus_genome	gene	45236	46851	.	-	.	ID=Rr020508.t1.path1;Name=Rr020508.t1
XFSC0000029	rubus_genome	mRNA	45236	46851	.	-	.	ID=Rr020508.t1.mrna1;Name=Rr020508.t1;Parent=Rr020508.t1.path1;coverage=100.0;identity=100.0;matches=1512;mismatches=0;indels=0;unknowns=0
XFSC0000029	rubus_genome	exon	45971	46851	100	-	.	ID=Rr020508.t1.mrna1.exon1;Name=Rr020508.t1;Parent=Rr020508.t1.mrna1;Target=Rr020508.t1 1 881 +
XFSC0000029	rubus_genome	exon	45236	45866	100	-	.	ID=Rr020508.t1.mrna1.exon2;Name=Rr020508.t1;Parent=Rr020508.t1.mrna1;Target=Rr020508.t1 882 1512 +
XFSC0000029	rubus_genome	CDS	45971	46851	100	-	0	ID=Rr020508.t1.mrna1.cds1;Name=Rr020508.t1;Parent=Rr020508.t1.mrna1;Target=Rr020508.t1 1 881 +
XFSC0000029	rubus_genome	CDS	45236	45866	100	-	2	ID=Rr020508.t1.mrna1.cds2;Name=Rr020508.t1;Parent=Rr020508.t1.mrna1;Target=Rr020508.t1 882 1512 +
XFSC0000029	rubus_genome	gene	115216	115806	.	+	.	ID=Rr020512.t1.path1;Name=Rr020512.t1
XFSC0000029	rubus_genome	mRNA	115216	115806	.	+	.	ID=Rr020512.t1.mrna1;Name=Rr020512.t1;Parent=Rr020512.t1.path1;coverage=100.0;identity=100.0;matches=591;mismatches=0;indels=0;unknowns=0
XFSC0000029	rubus_genome	exon	115216	115806	100	+	.	ID=Rr020512.t1.mrna1.exon1;Name=Rr020512.t1;Parent=Rr020512.t1.mrna1;Target=Rr020512.t1 591 1 .
XFSC0000029	rubus_genome	CDS	115216	115806	100	+	0	ID=Rr020512.t1.mrna1.cds1;Name=Rr020512.t1;Parent=Rr020512.t1.mrna1;Target=Rr020512.t1 591 1 .
XFSC0000029	rubus_genome	gene	162840	166810	.	-	.	ID=Rr020516.t1.path1;Name=Rr020516.t1
XFSC0000029	rubus_genome	mRNA	162840	166810	.	-	.	ID=Rr020516.t1.mrna1;Name=Rr020516.t1;Parent=Rr020516.t1.path1;coverage=100.0;identity=100.0;matches=1323;mismatches=0;indels=0;unknowns=0
XFSC0000029	rubus_genome	exon	166008	166810	100	-	.	ID=Rr020516.t1.mrna1.exon1;Name=Rr020516.t1;Parent=Rr020516.t1.mrna1;Target=Rr020516.t1 1 803 +
XFSC0000029	rubus_genome	exon	162840	163359	100	-	.	ID=Rr020516.t1.mrna1.exon2;Name=Rr020516.t1;Parent=Rr020516.t1.mrna1;Target=Rr020516.t1 804 1323 +
XFSC0000029	rubus_genome	CDS	166008	166810	100	-	0	ID=Rr020516.t1.mrna1.cds1;Name=Rr020516.t1;Parent=Rr020516.t1.mrna1;Target=Rr020516.t1 1 803 +
XFSC0000029	rubus_genome	CDS	162840	163359	100	-	2	ID=Rr020516.t1.mrna1.cds2;Name=Rr020516.t1;Parent=Rr020516.t1.mrna1;Target=Rr020516.t1 804 1323 +
XFSC0000029	rubus_genome	gene	214061	219478	.	+	.	ID=Rr020518.t1.path1;Name=Rr020518.t1
XFSC0000029	rubus_genome	mRNA	214061	219478	.	+	.	ID=Rr020518.t1.mrna1;Name=Rr020518.t1;Parent=Rr020518.t1.path1;coverage=100.0;identity=100.0;matches=858;mismatches=0;indels=0;unknowns=0
XFSC0000029	rubus_genome	exon	214061	214148	100	+	.	ID=Rr020518.t1.mrna1.exon1;Name=Rr020518.t1;Parent=Rr020518.t1.mrna1;Target=Rr020518.t1 1 88 +
XFSC0000029	rubus_genome	exon	214308	214409	100	+	.	ID=Rr020518.t1.mrna1.exon2;Name=Rr020518.t1;Parent=Rr020518.t1.mrna1;Target=Rr020518.t1 89 190 +
XFSC0000029	rubus_genome	exon	216541	216701	100	+	.	ID=Rr020518.t1.mrna1.exon3;Name=Rr020518.t1;Parent=Rr020518.t1.mrna1;Target=Rr020518.t1 191 351 +
XFSC0000029	rubus_genome	exon	218776	218906	100	+	.	ID=Rr020518.t1.mrna1.exon4;Name=Rr020518.t1;Parent=Rr020518.t1.mrna1;Target=Rr020518.t1 352 482 +
XFSC0000029	rubus_genome	exon	219103	219478	100	+	.	ID=Rr020518.t1.mrna1.exon5;Name=Rr020518.t1;Parent=Rr020518.t1.mrna1;Target=Rr020518.t1 483 858 +
XFSC0000029	rubus_genome	CDS	214061	214148	100	+	0	ID=Rr020518.t1.mrna1.cds1;Name=Rr020518.t1;Parent=Rr020518.t1.mrna1;Target=Rr020518.t1 1 88 +
XFSC0000029	rubus_genome	CDS	214308	214409	100	+	1	ID=Rr020518.t1.mrna1.cds2;Name=Rr020518.t1;Parent=Rr020518.t1.mrna1;Target=Rr020518.t1 89 190 +
XFSC0000029	rubus_genome	CDS	216541	216701	100	+	1	ID=Rr020518.t1.mrna1.cds3;Name=Rr020518.t1;Parent=Rr020518.t1.mrna1;Target=Rr020518.t1 191 351 +
XFSC0000029	rubus_genome	CDS	218776	218906	100	+	0	ID=Rr020518.t1.mrna1.cds4;Name=Rr020518.t1;Parent=Rr020518.t1.mrna1;Target=Rr020518.t1 352 482 +
XFSC0000029	rubus_genome	CDS	219103	219478	100	+	2	ID=Rr020518.t1.mrna1.cds5;Name=Rr020518.t1;Parent=Rr020518.t1.mrna1;Target=Rr020518.t1 483 858 +
XFSC0000029	rubus_genome	gene	222039	222464	.	+	.	ID=Rr020519.t1.path1;Name=Rr020519.t1
XFSC0000029	rubus_genome	mRNA	222039	222464	.	+	.	ID=Rr020519.t1.mrna1;Name=Rr020519.t1;Parent=Rr020519.t1.path1;coverage=100.0;identity=100.0;matches=426;mismatches=0;indels=0;unknowns=0
XFSC0000029	rubus_genome	exon	222039	222464	100	+	.	ID=Rr020519.t1.mrna1.exon1;Name=Rr020519.t1;Parent=Rr020519.t1.mrna1;Target=Rr020519.t1 426 1 .
XFSC0000029	rubus_genome	CDS	222039	222464	100	+	0	ID=Rr020519.t1.mrna1.cds1;Name=Rr020519.t1;Parent=Rr020519.t1.mrna1;Target=Rr020519.t1 426 1 .
XFSC0000029	rubus_genome	gene	233009	234820	.	+	.	ID=Rr020520.t1.path1;Name=Rr020520.t1
XFSC0000029	rubus_genome	mRNA	233009	234820	.	+	.	ID=Rr020520.t1.mrna1;Name=Rr020520.t1;Parent=Rr020520.t1.path1;coverage=100.0;identity=100.0;matches=1812;mismatches=0;indels=0;unknowns=0
XFSC0000029	rubus_genome	exon	233009	234820	100	+	.	ID=Rr020520.t1.mrna1.exon1;Name=Rr020520.t1;Parent=Rr020520.t1.mrna1;Target=Rr020520.t1 1812 1 .
XFSC0000029	rubus_genome	CDS	233009	234820	100	+	0	ID=Rr020520.t1.mrna1.cds1;Name=Rr020520.t1;Parent=Rr020520.t1.mrna1;Target=Rr020520.t1 1812 1 .
XFSC0000029	rubus_genome	gene	257192	258360	.	+	.	ID=Rr020522.t1.path1;Name=Rr020522.t1
XFSC0000029	rubus_genome	mRNA	257192	258360	.	+	.	ID=Rr020522.t1.mrna1;Name=Rr020522.t1;Parent=Rr020522.t1.path1;coverage=100.0;identity=100.0;matches=471;mismatches=0;indels=0;unknowns=0
XFSC0000029	rubus_genome	exon	257192	257437	100	+	.	ID=Rr020522.t1.mrna1.exon1;Name=Rr020522.t1;Parent=Rr020522.t1.mrna1;Target=Rr020522.t1 1 246 +
XFSC0000029	rubus_genome	exon	258136	258360	100	+	.	ID=Rr020522.t1.mrna1.exon2;Name=Rr020522.t1;Parent=Rr020522.t1.mrna1;Target=Rr020522.t1 247 471 +
XFSC0000029	rubus_genome	CDS	257192	257437	100	+	0	ID=Rr020522.t1.mrna1.cds1;Name=Rr020522.t1;Parent=Rr020522.t1.mrna1;Target=Rr020522.t1 1 246 +
XFSC0000029	rubus_genome	CDS	258136	258360	100	+	0	ID=Rr020522.t1.mrna1.cds2;Name=Rr020522.t1;Parent=Rr020522.t1.mrna1;Target=Rr020522.t1 247 471 +
XFSC0000029	rubus_genome	gene	258502	265422	.	+	.	ID=Rr020523.t1.path1;Name=Rr020523.t1
XFSC0000029	rubus_genome	mRNA	258502	265422	.	+	.	ID=Rr020523.t1.mrna1;Name=Rr020523.t1;Parent=Rr020523.t1.path1;coverage=100.0;identity=100.0;matches=5820;mismatches=0;indels=0;unknowns=0
XFSC0000029	rubus_genome	exon	258502	259120	100	+	.	ID=Rr020523.t1.mrna1.exon1;Name=Rr020523.t1;Parent=Rr020523.t1.mrna1;Target=Rr020523.t1 1 619 +
XFSC0000029	rubus_genome	exon	259203	259352	100	+	.	ID=Rr020523.t1.mrna1.exon2;Name=Rr020523.t1;Parent=Rr020523.t1.mrna1;Target=Rr020523.t1 620 769 +
XFSC0000029	rubus_genome	exon	259423	259745	100	+	.	ID=Rr020523.t1.mrna1.exon3;Name=Rr020523.t1;Parent=Rr020523.t1.mrna1;Target=Rr020523.t1 770 1092 +
XFSC0000029	rubus_genome	exon	259822	260085	100	+	.	ID=Rr020523.t1.mrna1.exon4;Name=Rr020523.t1;Parent=Rr020523.t1.mrna1;Target=Rr020523.t1 1093 1356 +
XFSC0000029	rubus_genome	exon	260166	260341	100	+	.	ID=Rr020523.t1.mrna1.exon5;Name=Rr020523.t1;Parent=Rr020523.t1.mrna1;Target=Rr020523.t1 1357 1532 +
XFSC0000029	rubus_genome	exon	261017	264738	100	+	.	ID=Rr020523.t1.mrna1.exon6;Name=Rr020523.t1;Parent=Rr020523.t1.mrna1;Target=Rr020523.t1 1533 5254 +
XFSC0000029	rubus_genome	exon	264857	265422	100	+	.	ID=Rr020523.t1.mrna1.exon7;Name=Rr020523.t1;Parent=Rr020523.t1.mrna1;Target=Rr020523.t1 5255 5820 +
XFSC0000029	rubus_genome	CDS	258502	259120	100	+	0	ID=Rr020523.t1.mrna1.cds1;Name=Rr020523.t1;Parent=Rr020523.t1.mrna1;Target=Rr020523.t1 1 619 +
XFSC0000029	rubus_genome	CDS	259203	259352	100	+	1	ID=Rr020523.t1.mrna1.cds2;Name=Rr020523.t1;Parent=Rr020523.t1.mrna1;Target=Rr020523.t1 620 769 +
XFSC0000029	rubus_genome	CDS	259423	259745	100	+	1	ID=Rr020523.t1.mrna1.cds3;Name=Rr020523.t1;Parent=Rr020523.t1.mrna1;Target=Rr020523.t1 770 1092 +
XFSC0000029	rubus_genome	CDS	259822	260085	100	+	0	ID=Rr020523.t1.mrna1.cds4;Name=Rr020523.t1;Parent=Rr020523.t1.mrna1;Target=Rr020523.t1 1093 1356 +
XFSC0000029	rubus_genome	CDS	260166	260341	100	+	0	ID=Rr020523.t1.mrna1.cds5;Name=Rr020523.t1;Parent=Rr020523.t1.mrna1;Target=Rr020523.t1 1357 1532 +
XFSC0000029	rubus_genome	CDS	261017	264738	100	+	2	ID=Rr020523.t1.mrna1.cds6;Name=Rr020523.t1;Parent=Rr020523.t1.mrna1;Target=Rr020523.t1 1533 5254 +
XFSC0000029	rubus_genome	CDS	264857	265422	100	+	1	ID=Rr020523.t1.mrna1.cds7;Name=Rr020523.t1;Parent=Rr020523.t1.mrna1;Target=Rr020523.t1 5255 5820 +
XFSC0000029	rubus_genome	gene	271391	274010	.	+	.	ID=Rr020524.t1.path1;Name=Rr020524.t1
XFSC0000029	rubus_genome	mRNA	271391	274010	.	+	.	ID=Rr020524.t1.mrna1;Name=Rr020524.t1;Parent=Rr020524.t1.path1;coverage=100.0;identity=100.0;matches=1497;mismatches=0;indels=0;unknowns=0
XFSC0000029	rubus_genome	exon	271391	272339	100	+	.	ID=Rr020524.t1.mrna1.exon1;Name=Rr020524.t1;Parent=Rr020524.t1.mrna1;Target=Rr020524.t1 1 949 +
XFSC0000029	rubus_genome	exon	273463	274010	100	+	.	ID=Rr020524.t1.mrna1.exon2;Name=Rr020524.t1;Parent=Rr020524.t1.mrna1;Target=Rr020524.t1 950 1497 +
XFSC0000029	rubus_genome	CDS	271391	272339	100	+	0	ID=Rr020524.t1.mrna1.cds1;Name=Rr020524.t1;Parent=Rr020524.t1.mrna1;Target=Rr020524.t1 1 949 +
XFSC0000029	rubus_genome	CDS	273463	274010	100	+	1	ID=Rr020524.t1.mrna1.cds2;Name=Rr020524.t1;Parent=Rr020524.t1.mrna1;Target=Rr020524.t1 950 1497 +
XFSC0000029	rubus_genome	gene	304021	306019	.	-	.	ID=Rr020526.t1.path1;Name=Rr020526.t1
XFSC0000029	rubus_genome	mRNA	304021	306019	.	-	.	ID=Rr020526.t1.mrna1;Name=Rr020526.t1;Parent=Rr020526.t1.path1;coverage=100.0;identity=100.0;matches=747;mismatches=0;indels=0;unknowns=0
```
