## Supplementary Data 5, 6, and 7 respectively for "Draft Genome Assembly and Annotation of Red Raspberry *Rubus Idaeus*": Rubus_idaeus.gff (part 37 of 60)

```
XFSC0000029	rubus_genome	exon	305699	306019	100	-	.	ID=Rr020526.t1.mrna1.exon1;Name=Rr020526.t1;Parent=Rr020526.t1.mrna1;Target=Rr020526.t1 1 321 +
XFSC0000029	rubus_genome	exon	304727	304837	100	-	.	ID=Rr020526.t1.mrna1.exon2;Name=Rr020526.t1;Parent=Rr020526.t1.mrna1;Target=Rr020526.t1 322 432 +
XFSC0000029	rubus_genome	exon	304399	304554	100	-	.	ID=Rr020526.t1.mrna1.exon3;Name=Rr020526.t1;Parent=Rr020526.t1.mrna1;Target=Rr020526.t1 433 588 +
XFSC0000029	rubus_genome	exon	304170	304268	100	-	.	ID=Rr020526.t1.mrna1.exon4;Name=Rr020526.t1;Parent=Rr020526.t1.mrna1;Target=Rr020526.t1 589 687 +
XFSC0000029	rubus_genome	exon	304021	304080	100	-	.	ID=Rr020526.t1.mrna1.exon5;Name=Rr020526.t1;Parent=Rr020526.t1.mrna1;Target=Rr020526.t1 688 747 +
XFSC0000029	rubus_genome	CDS	305699	306019	100	-	0	ID=Rr020526.t1.mrna1.cds1;Name=Rr020526.t1;Parent=Rr020526.t1.mrna1;Target=Rr020526.t1 1 321 +
XFSC0000029	rubus_genome	CDS	304727	304837	100	-	0	ID=Rr020526.t1.mrna1.cds2;Name=Rr020526.t1;Parent=Rr020526.t1.mrna1;Target=Rr020526.t1 322 432 +
XFSC0000029	rubus_genome	CDS	304399	304554	100	-	0	ID=Rr020526.t1.mrna1.cds3;Name=Rr020526.t1;Parent=Rr020526.t1.mrna1;Target=Rr020526.t1 433 588 +
XFSC0000029	rubus_genome	CDS	304170	304268	100	-	0	ID=Rr020526.t1.mrna1.cds4;Name=Rr020526.t1;Parent=Rr020526.t1.mrna1;Target=Rr020526.t1 589 687 +
XFSC0000029	rubus_genome	CDS	304021	304080	100	-	0	ID=Rr020526.t1.mrna1.cds5;Name=Rr020526.t1;Parent=Rr020526.t1.mrna1;Target=Rr020526.t1 688 747 +
XFSC0000029	rubus_genome	gene	308255	315155	.	-	.	ID=Rr020527.t1.path1;Name=Rr020527.t1
XFSC0000029	rubus_genome	mRNA	308255	315155	.	-	.	ID=Rr020527.t1.mrna1;Name=Rr020527.t1;Parent=Rr020527.t1.path1;coverage=100.0;identity=100.0;matches=1554;mismatches=0;indels=0;unknowns=0
XFSC0000029	rubus_genome	exon	315136	315155	100	-	.	ID=Rr020527.t1.mrna1.exon1;Name=Rr020527.t1;Parent=Rr020527.t1.mrna1;Target=Rr020527.t1 1 20 +
XFSC0000029	rubus_genome	exon	314771	315017	100	-	.	ID=Rr020527.t1.mrna1.exon2;Name=Rr020527.t1;Parent=Rr020527.t1.mrna1;Target=Rr020527.t1 21 267 +
XFSC0000029	rubus_genome	exon	314522	314590	100	-	.	ID=Rr020527.t1.mrna1.exon3;Name=Rr020527.t1;Parent=Rr020527.t1.mrna1;Target=Rr020527.t1 268 336 +
XFSC0000029	rubus_genome	exon	312853	313388	100	-	.	ID=Rr020527.t1.mrna1.exon4;Name=Rr020527.t1;Parent=Rr020527.t1.mrna1;Target=Rr020527.t1 337 872 +
XFSC0000029	rubus_genome	exon	311662	311908	100	-	.	ID=Rr020527.t1.mrna1.exon5;Name=Rr020527.t1;Parent=Rr020527.t1.mrna1;Target=Rr020527.t1 873 1119 +
XFSC0000029	rubus_genome	exon	311356	311410	100	-	.	ID=Rr020527.t1.mrna1.exon6;Name=Rr020527.t1;Parent=Rr020527.t1.mrna1;Target=Rr020527.t1 1120 1174 +
XFSC0000029	rubus_genome	exon	311181	311266	100	-	.	ID=Rr020527.t1.mrna1.exon7;Name=Rr020527.t1;Parent=Rr020527.t1.mrna1;Target=Rr020527.t1 1175 1260 +
XFSC0000029	rubus_genome	exon	310662	310702	100	-	.	ID=Rr020527.t1.mrna1.exon8;Name=Rr020527.t1;Parent=Rr020527.t1.mrna1;Target=Rr020527.t1 1261 1301 +
XFSC0000029	rubus_genome	exon	308255	308507	100	-	.	ID=Rr020527.t1.mrna1.exon9;Name=Rr020527.t1;Parent=Rr020527.t1.mrna1;Target=Rr020527.t1 1302 1554 +
XFSC0000029	rubus_genome	CDS	315136	315155	100	-	0	ID=Rr020527.t1.mrna1.cds1;Name=Rr020527.t1;Parent=Rr020527.t1.mrna1;Target=Rr020527.t1 1 20 +
XFSC0000029	rubus_genome	CDS	314771	315017	100	-	2	ID=Rr020527.t1.mrna1.cds2;Name=Rr020527.t1;Parent=Rr020527.t1.mrna1;Target=Rr020527.t1 21 267 +
XFSC0000029	rubus_genome	CDS	314522	314590	100	-	0	ID=Rr020527.t1.mrna1.cds3;Name=Rr020527.t1;Parent=Rr020527.t1.mrna1;Target=Rr020527.t1 268 336 +
XFSC0000029	rubus_genome	CDS	312853	313388	100	-	0	ID=Rr020527.t1.mrna1.cds4;Name=Rr020527.t1;Parent=Rr020527.t1.mrna1;Target=Rr020527.t1 337 872 +
XFSC0000029	rubus_genome	CDS	311662	311908	100	-	2	ID=Rr020527.t1.mrna1.cds5;Name=Rr020527.t1;Parent=Rr020527.t1.mrna1;Target=Rr020527.t1 873 1119 +
XFSC0000029	rubus_genome	CDS	311356	311410	100	-	0	ID=Rr020527.t1.mrna1.cds6;Name=Rr020527.t1;Parent=Rr020527.t1.mrna1;Target=Rr020527.t1 1120 1174 +
XFSC0000029	rubus_genome	CDS	311181	311266	100	-	1	ID=Rr020527.t1.mrna1.cds7;Name=Rr020527.t1;Parent=Rr020527.t1.mrna1;Target=Rr020527.t1 1175 1260 +
XFSC0000029	rubus_genome	CDS	310662	310702	100	-	0	ID=Rr020527.t1.mrna1.cds8;Name=Rr020527.t1;Parent=Rr020527.t1.mrna1;Target=Rr020527.t1 1261 1301 +
XFSC0000029	rubus_genome	CDS	308255	308507	100	-	2	ID=Rr020527.t1.mrna1.cds9;Name=Rr020527.t1;Parent=Rr020527.t1.mrna1;Target=Rr020527.t1 1302 1554 +
XFSC0000029	rubus_genome	gene	317065	322651	.	-	.	ID=Rr020528.t1.path1;Name=Rr020528.t1
XFSC0000029	rubus_genome	mRNA	317065	322651	.	-	.	ID=Rr020528.t1.mrna1;Name=Rr020528.t1;Parent=Rr020528.t1.path1;coverage=100.0;identity=100.0;matches=1503;mismatches=0;indels=0;unknowns=0
XFSC0000029	rubus_genome	exon	322520	322651	100	-	.	ID=Rr020528.t1.mrna1.exon1;Name=Rr020528.t1;Parent=Rr020528.t1.mrna1;Target=Rr020528.t1 1 132 +
XFSC0000029	rubus_genome	exon	322044	322140	100	-	.	ID=Rr020528.t1.mrna1.exon2;Name=Rr020528.t1;Parent=Rr020528.t1.mrna1;Target=Rr020528.t1 133 229 +
XFSC0000029	rubus_genome	exon	321726	321844	100	-	.	ID=Rr020528.t1.mrna1.exon3;Name=Rr020528.t1;Parent=Rr020528.t1.mrna1;Target=Rr020528.t1 230 348 +
XFSC0000029	rubus_genome	exon	321465	321632	100	-	.	ID=Rr020528.t1.mrna1.exon4;Name=Rr020528.t1;Parent=Rr020528.t1.mrna1;Target=Rr020528.t1 349 516 +
XFSC0000029	rubus_genome	exon	321047	321175	100	-	.	ID=Rr020528.t1.mrna1.exon5;Name=Rr020528.t1;Parent=Rr020528.t1.mrna1;Target=Rr020528.t1 517 645 +
XFSC0000029	rubus_genome	exon	320668	320728	100	-	.	ID=Rr020528.t1.mrna1.exon6;Name=Rr020528.t1;Parent=Rr020528.t1.mrna1;Target=Rr020528.t1 646 706 +
XFSC0000029	rubus_genome	exon	320173	320276	100	-	.	ID=Rr020528.t1.mrna1.exon7;Name=Rr020528.t1;Parent=Rr020528.t1.mrna1;Target=Rr020528.t1 707 810 +
XFSC0000029	rubus_genome	exon	320007	320090	100	-	.	ID=Rr020528.t1.mrna1.exon8;Name=Rr020528.t1;Parent=Rr020528.t1.mrna1;Target=Rr020528.t1 811 894 +
XFSC0000029	rubus_genome	exon	319798	319904	100	-	.	ID=Rr020528.t1.mrna1.exon9;Name=Rr020528.t1;Parent=Rr020528.t1.mrna1;Target=Rr020528.t1 895 1001 +
XFSC0000029	rubus_genome	exon	319591	319693	100	-	.	ID=Rr020528.t1.mrna1.exon10;Name=Rr020528.t1;Parent=Rr020528.t1.mrna1;Target=Rr020528.t1 1002 1104 +
XFSC0000029	rubus_genome	exon	318928	318993	100	-	.	ID=Rr020528.t1.mrna1.exon11;Name=Rr020528.t1;Parent=Rr020528.t1.mrna1;Target=Rr020528.t1 1105 1170 +
XFSC0000029	rubus_genome	exon	318598	318670	100	-	.	ID=Rr020528.t1.mrna1.exon12;Name=Rr020528.t1;Parent=Rr020528.t1.mrna1;Target=Rr020528.t1 1171 1243 +
XFSC0000029	rubus_genome	exon	318187	318241	100	-	.	ID=Rr020528.t1.mrna1.exon13;Name=Rr020528.t1;Parent=Rr020528.t1.mrna1;Target=Rr020528.t1 1244 1298 +
XFSC0000029	rubus_genome	exon	318031	318102	100	-	.	ID=Rr020528.t1.mrna1.exon14;Name=Rr020528.t1;Parent=Rr020528.t1.mrna1;Target=Rr020528.t1 1299 1370 +
XFSC0000029	rubus_genome	exon	317065	317197	100	-	.	ID=Rr020528.t1.mrna1.exon15;Name=Rr020528.t1;Parent=Rr020528.t1.mrna1;Target=Rr020528.t1 1371 1503 +
XFSC0000029	rubus_genome	CDS	322520	322651	100	-	0	ID=Rr020528.t1.mrna1.cds1;Name=Rr020528.t1;Parent=Rr020528.t1.mrna1;Target=Rr020528.t1 1 132 +
XFSC0000029	rubus_genome	CDS	322044	322140	100	-	0	ID=Rr020528.t1.mrna1.cds2;Name=Rr020528.t1;Parent=Rr020528.t1.mrna1;Target=Rr020528.t1 133 229 +
XFSC0000029	rubus_genome	CDS	321726	321844	100	-	1	ID=Rr020528.t1.mrna1.cds3;Name=Rr020528.t1;Parent=Rr020528.t1.mrna1;Target=Rr020528.t1 230 348 +
XFSC0000029	rubus_genome	CDS	321465	321632	100	-	0	ID=Rr020528.t1.mrna1.cds4;Name=Rr020528.t1;Parent=Rr020528.t1.mrna1;Target=Rr020528.t1 349 516 +
XFSC0000029	rubus_genome	CDS	321047	321175	100	-	0	ID=Rr020528.t1.mrna1.cds5;Name=Rr020528.t1;Parent=Rr020528.t1.mrna1;Target=Rr020528.t1 517 645 +
XFSC0000029	rubus_genome	CDS	320668	320728	100	-	0	ID=Rr020528.t1.mrna1.cds6;Name=Rr020528.t1;Parent=Rr020528.t1.mrna1;Target=Rr020528.t1 646 706 +
XFSC0000029	rubus_genome	CDS	320173	320276	100	-	1	ID=Rr020528.t1.mrna1.cds7;Name=Rr020528.t1;Parent=Rr020528.t1.mrna1;Target=Rr020528.t1 707 810 +
XFSC0000029	rubus_genome	CDS	320007	320090	100	-	0	ID=Rr020528.t1.mrna1.cds8;Name=Rr020528.t1;Parent=Rr020528.t1.mrna1;Target=Rr020528.t1 811 894 +
XFSC0000029	rubus_genome	CDS	319798	319904	100	-	0	ID=Rr020528.t1.mrna1.cds9;Name=Rr020528.t1;Parent=Rr020528.t1.mrna1;Target=Rr020528.t1 895 1001 +
XFSC0000029	rubus_genome	CDS	319591	319693	100	-	2	ID=Rr020528.t1.mrna1.cds10;Name=Rr020528.t1;Parent=Rr020528.t1.mrna1;Target=Rr020528.t1 1002 1104 +
XFSC0000029	rubus_genome	CDS	318928	318993	100	-	0	ID=Rr020528.t1.mrna1.cds11;Name=Rr020528.t1;Parent=Rr020528.t1.mrna1;Target=Rr020528.t1 1105 1170 +
XFSC0000029	rubus_genome	CDS	318598	318670	100	-	0	ID=Rr020528.t1.mrna1.cds12;Name=Rr020528.t1;Parent=Rr020528.t1.mrna1;Target=Rr020528.t1 1171 1243 +
XFSC0000029	rubus_genome	CDS	318187	318241	100	-	1	ID=Rr020528.t1.mrna1.cds13;Name=Rr020528.t1;Parent=Rr020528.t1.mrna1;Target=Rr020528.t1 1244 1298 +
XFSC0000029	rubus_genome	CDS	318031	318102	100	-	2	ID=Rr020528.t1.mrna1.cds14;Name=Rr020528.t1;Parent=Rr020528.t1.mrna1;Target=Rr020528.t1 1299 1370 +
XFSC0000029	rubus_genome	CDS	317065	317197	100	-	2	ID=Rr020528.t1.mrna1.cds15;Name=Rr020528.t1;Parent=Rr020528.t1.mrna1;Target=Rr020528.t1 1371 1503 +
XFSC0000029	rubus_genome	gene	327960	328336	.	-	.	ID=Rr020529.t1.path1;Name=Rr020529.t1
XFSC0000029	rubus_genome	mRNA	327960	328336	.	-	.	ID=Rr020529.t1.mrna1;Name=Rr020529.t1;Parent=Rr020529.t1.path1;coverage=100.0;identity=100.0;matches=249;mismatches=0;indels=0;unknowns=0
XFSC0000029	rubus_genome	exon	328148	328336	100	-	.	ID=Rr020529.t1.mrna1.exon1;Name=Rr020529.t1;Parent=Rr020529.t1.mrna1;Target=Rr020529.t1 1 189 +
XFSC0000029	rubus_genome	exon	327960	328019	100	-	.	ID=Rr020529.t1.mrna1.exon2;Name=Rr020529.t1;Parent=Rr020529.t1.mrna1;Target=Rr020529.t1 190 249 +
XFSC0000029	rubus_genome	CDS	328148	328336	100	-	0	ID=Rr020529.t1.mrna1.cds1;Name=Rr020529.t1;Parent=Rr020529.t1.mrna1;Target=Rr020529.t1 1 189 +
XFSC0000029	rubus_genome	CDS	327960	328019	100	-	0	ID=Rr020529.t1.mrna1.cds2;Name=Rr020529.t1;Parent=Rr020529.t1.mrna1;Target=Rr020529.t1 190 249 +
XFSC0000029	rubus_genome	gene	335669	339127	.	+	.	ID=Rr020531.t1.path1;Name=Rr020531.t1
XFSC0000029	rubus_genome	mRNA	335669	339127	.	+	.	ID=Rr020531.t1.mrna1;Name=Rr020531.t1;Parent=Rr020531.t1.path1;coverage=100.0;identity=100.0;matches=1932;mismatches=0;indels=0;unknowns=0
XFSC0000029	rubus_genome	exon	335669	336650	100	+	.	ID=Rr020531.t1.mrna1.exon1;Name=Rr020531.t1;Parent=Rr020531.t1.mrna1;Target=Rr020531.t1 1 982 +
XFSC0000029	rubus_genome	exon	336735	336884	100	+	.	ID=Rr020531.t1.mrna1.exon2;Name=Rr020531.t1;Parent=Rr020531.t1.mrna1;Target=Rr020531.t1 983 1132 +
XFSC0000029	rubus_genome	exon	337711	338062	100	+	.	ID=Rr020531.t1.mrna1.exon3;Name=Rr020531.t1;Parent=Rr020531.t1.mrna1;Target=Rr020531.t1 1133 1484 +
XFSC0000029	rubus_genome	exon	338680	339127	100	+	.	ID=Rr020531.t1.mrna1.exon4;Name=Rr020531.t1;Parent=Rr020531.t1.mrna1;Target=Rr020531.t1 1485 1932 +
XFSC0000029	rubus_genome	CDS	335669	336650	100	+	0	ID=Rr020531.t1.mrna1.cds1;Name=Rr020531.t1;Parent=Rr020531.t1.mrna1;Target=Rr020531.t1 1 982 +
XFSC0000029	rubus_genome	CDS	336735	336884	100	+	1	ID=Rr020531.t1.mrna1.cds2;Name=Rr020531.t1;Parent=Rr020531.t1.mrna1;Target=Rr020531.t1 983 1132 +
XFSC0000029	rubus_genome	CDS	337711	338062	100	+	1	ID=Rr020531.t1.mrna1.cds3;Name=Rr020531.t1;Parent=Rr020531.t1.mrna1;Target=Rr020531.t1 1133 1484 +
XFSC0000029	rubus_genome	CDS	338680	339127	100	+	2	ID=Rr020531.t1.mrna1.cds4;Name=Rr020531.t1;Parent=Rr020531.t1.mrna1;Target=Rr020531.t1 1485 1932 +
XFSC0000029	rubus_genome	gene	339744	342735	.	-	.	ID=Rr020532.t1.path1;Name=Rr020532.t1
XFSC0000029	rubus_genome	mRNA	339744	342735	.	-	.	ID=Rr020532.t1.mrna1;Name=Rr020532.t1;Parent=Rr020532.t1.path1;coverage=100.0;identity=100.0;matches=2493;mismatches=0;indels=0;unknowns=0
XFSC0000029	rubus_genome	exon	341419	342735	100	-	.	ID=Rr020532.t1.mrna1.exon1;Name=Rr020532.t1;Parent=Rr020532.t1.mrna1;Target=Rr020532.t1 1 1317 +
XFSC0000029	rubus_genome	exon	340438	341140	100	-	.	ID=Rr020532.t1.mrna1.exon2;Name=Rr020532.t1;Parent=Rr020532.t1.mrna1;Target=Rr020532.t1 1318 2020 +
XFSC0000029	rubus_genome	exon	339744	340216	100	-	.	ID=Rr020532.t1.mrna1.exon3;Name=Rr020532.t1;Parent=Rr020532.t1.mrna1;Target=Rr020532.t1 2021 2493 +
XFSC0000029	rubus_genome	CDS	341419	342735	100	-	0	ID=Rr020532.t1.mrna1.cds1;Name=Rr020532.t1;Parent=Rr020532.t1.mrna1;Target=Rr020532.t1 1 1317 +
XFSC0000029	rubus_genome	CDS	340438	341140	100	-	0	ID=Rr020532.t1.mrna1.cds2;Name=Rr020532.t1;Parent=Rr020532.t1.mrna1;Target=Rr020532.t1 1318 2020 +
XFSC0000029	rubus_genome	CDS	339744	340216	100	-	1	ID=Rr020532.t1.mrna1.cds3;Name=Rr020532.t1;Parent=Rr020532.t1.mrna1;Target=Rr020532.t1 2021 2493 +
XFSC0000029	rubus_genome	gene	343724	345133	.	+	.	ID=Rr020533.t1.path1;Name=Rr020533.t1
XFSC0000029	rubus_genome	mRNA	343724	345133	.	+	.	ID=Rr020533.t1.mrna1;Name=Rr020533.t1;Parent=Rr020533.t1.path1;coverage=100.0;identity=100.0;matches=1410;mismatches=0;indels=0;unknowns=0
XFSC0000029	rubus_genome	exon	343724	345133	100	+	.	ID=Rr020533.t1.mrna1.exon1;Name=Rr020533.t1;Parent=Rr020533.t1.mrna1;Target=Rr020533.t1 1410 1 .
XFSC0000029	rubus_genome	CDS	343724	345133	100	+	0	ID=Rr020533.t1.mrna1.cds1;Name=Rr020533.t1;Parent=Rr020533.t1.mrna1;Target=Rr020533.t1 1410 1 .
XFSC0000030	rubus_genome	gene	22483	23344	.	+	.	ID=Rr020535.t1.path1;Name=Rr020535.t1
XFSC0000030	rubus_genome	mRNA	22483	23344	.	+	.	ID=Rr020535.t1.mrna1;Name=Rr020535.t1;Parent=Rr020535.t1.path1;coverage=100.0;identity=100.0;matches=459;mismatches=0;indels=0;unknowns=0
XFSC0000030	rubus_genome	exon	22483	22711	100	+	.	ID=Rr020535.t1.mrna1.exon1;Name=Rr020535.t1;Parent=Rr020535.t1.mrna1;Target=Rr020535.t1 1 229 +
XFSC0000030	rubus_genome	exon	23115	23344	100	+	.	ID=Rr020535.t1.mrna1.exon2;Name=Rr020535.t1;Parent=Rr020535.t1.mrna1;Target=Rr020535.t1 230 459 +
XFSC0000030	rubus_genome	CDS	22483	22711	100	+	0	ID=Rr020535.t1.mrna1.cds1;Name=Rr020535.t1;Parent=Rr020535.t1.mrna1;Target=Rr020535.t1 1 229 +
XFSC0000030	rubus_genome	CDS	23115	23344	100	+	1	ID=Rr020535.t1.mrna1.cds2;Name=Rr020535.t1;Parent=Rr020535.t1.mrna1;Target=Rr020535.t1 230 459 +
XFSC0000030	rubus_genome	gene	24143	28911	.	+	.	ID=Rr020536.t1.path1;Name=Rr020536.t1
XFSC0000030	rubus_genome	mRNA	24143	28911	.	+	.	ID=Rr020536.t1.mrna1;Name=Rr020536.t1;Parent=Rr020536.t1.path1;coverage=100.0;identity=100.0;matches=1296;mismatches=0;indels=0;unknowns=0
XFSC0000030	rubus_genome	exon	24143	24483	100	+	.	ID=Rr020536.t1.mrna1.exon1;Name=Rr020536.t1;Parent=Rr020536.t1.mrna1;Target=Rr020536.t1 1 341 +
XFSC0000030	rubus_genome	exon	25338	25415	100	+	.	ID=Rr020536.t1.mrna1.exon2;Name=Rr020536.t1;Parent=Rr020536.t1.mrna1;Target=Rr020536.t1 342 419 +
XFSC0000030	rubus_genome	exon	25739	25812	100	+	.	ID=Rr020536.t1.mrna1.exon3;Name=Rr020536.t1;Parent=Rr020536.t1.mrna1;Target=Rr020536.t1 420 493 +
XFSC0000030	rubus_genome	exon	27973	28244	100	+	.	ID=Rr020536.t1.mrna1.exon4;Name=Rr020536.t1;Parent=Rr020536.t1.mrna1;Target=Rr020536.t1 494 765 +
XFSC0000030	rubus_genome	exon	28381	28911	100	+	.	ID=Rr020536.t1.mrna1.exon5;Name=Rr020536.t1;Parent=Rr020536.t1.mrna1;Target=Rr020536.t1 766 1296 +
XFSC0000030	rubus_genome	CDS	24143	24483	100	+	0	ID=Rr020536.t1.mrna1.cds1;Name=Rr020536.t1;Parent=Rr020536.t1.mrna1;Target=Rr020536.t1 1 341 +
XFSC0000030	rubus_genome	CDS	25338	25415	100	+	2	ID=Rr020536.t1.mrna1.cds2;Name=Rr020536.t1;Parent=Rr020536.t1.mrna1;Target=Rr020536.t1 342 419 +
XFSC0000030	rubus_genome	CDS	25739	25812	100	+	2	ID=Rr020536.t1.mrna1.cds3;Name=Rr020536.t1;Parent=Rr020536.t1.mrna1;Target=Rr020536.t1 420 493 +
XFSC0000030	rubus_genome	CDS	27973	28244	100	+	1	ID=Rr020536.t1.mrna1.cds4;Name=Rr020536.t1;Parent=Rr020536.t1.mrna1;Target=Rr020536.t1 494 765 +
XFSC0000030	rubus_genome	CDS	28381	28911	100	+	0	ID=Rr020536.t1.mrna1.cds5;Name=Rr020536.t1;Parent=Rr020536.t1.mrna1;Target=Rr020536.t1 766 1296 +
XFSC0000030	rubus_genome	gene	46533	49891	.	+	.	ID=Rr020537.t1.path1;Name=Rr020537.t1
XFSC0000030	rubus_genome	mRNA	46533	49891	.	+	.	ID=Rr020537.t1.mrna1;Name=Rr020537.t1;Parent=Rr020537.t1.path1;coverage=100.0;identity=100.0;matches=957;mismatches=0;indels=0;unknowns=0
XFSC0000030	rubus_genome	exon	46533	46618	100	+	.	ID=Rr020537.t1.mrna1.exon1;Name=Rr020537.t1;Parent=Rr020537.t1.mrna1;Target=Rr020537.t1 1 86 +
XFSC0000030	rubus_genome	exon	49021	49891	100	+	.	ID=Rr020537.t1.mrna1.exon2;Name=Rr020537.t1;Parent=Rr020537.t1.mrna1;Target=Rr020537.t1 87 957 +
XFSC0000030	rubus_genome	CDS	46533	46618	100	+	0	ID=Rr020537.t1.mrna1.cds1;Name=Rr020537.t1;Parent=Rr020537.t1.mrna1;Target=Rr020537.t1 1 86 +
XFSC0000030	rubus_genome	CDS	49021	49891	100	+	2	ID=Rr020537.t1.mrna1.cds2;Name=Rr020537.t1;Parent=Rr020537.t1.mrna1;Target=Rr020537.t1 87 957 +
XFSC0000030	rubus_genome	gene	69458	71573	.	+	.	ID=Rr020542.t1.path1;Name=Rr020542.t1
XFSC0000030	rubus_genome	mRNA	69458	71573	.	+	.	ID=Rr020542.t1.mrna1;Name=Rr020542.t1;Parent=Rr020542.t1.path1;coverage=100.0;identity=100.0;matches=1922;mismatches=0;indels=0;unknowns=100
XFSC0000030	rubus_genome	exon	69458	70517	100	+	.	ID=Rr020542.t1.mrna1.exon1;Name=Rr020542.t1;Parent=Rr020542.t1.mrna1;Target=Rr020542.t1 1 1060 +
XFSC0000030	rubus_genome	exon	70612	71573	100	+	.	ID=Rr020542.t1.mrna1.exon2;Name=Rr020542.t1;Parent=Rr020542.t1.mrna1;Target=Rr020542.t1 1061 2022 +
XFSC0000030	rubus_genome	CDS	69458	70517	100	+	0	ID=Rr020542.t1.mrna1.cds1;Name=Rr020542.t1;Parent=Rr020542.t1.mrna1;Target=Rr020542.t1 1 1060 +
XFSC0000030	rubus_genome	CDS	70612	71573	100	+	1	ID=Rr020542.t1.mrna1.cds2;Name=Rr020542.t1;Parent=Rr020542.t1.mrna1;Target=Rr020542.t1 1061 2022 +
XFSC0000030	rubus_genome	gene	87898	90146	.	-	.	ID=Rr020543.t1.path1;Name=Rr020543.t1
XFSC0000030	rubus_genome	mRNA	87898	90146	.	-	.	ID=Rr020543.t1.mrna1;Name=Rr020543.t1;Parent=Rr020543.t1.path1;coverage=100.0;identity=100.0;matches=1059;mismatches=0;indels=0;unknowns=0
XFSC0000030	rubus_genome	exon	89598	90146	100	-	.	ID=Rr020543.t1.mrna1.exon1;Name=Rr020543.t1;Parent=Rr020543.t1.mrna1;Target=Rr020543.t1 1 549 +
XFSC0000030	rubus_genome	exon	87898	88407	100	-	.	ID=Rr020543.t1.mrna1.exon2;Name=Rr020543.t1;Parent=Rr020543.t1.mrna1;Target=Rr020543.t1 550 1059 +
XFSC0000030	rubus_genome	CDS	89598	90146	100	-	0	ID=Rr020543.t1.mrna1.cds1;Name=Rr020543.t1;Parent=Rr020543.t1.mrna1;Target=Rr020543.t1 1 549 +
XFSC0000030	rubus_genome	CDS	87898	88407	100	-	0	ID=Rr020543.t1.mrna1.cds2;Name=Rr020543.t1;Parent=Rr020543.t1.mrna1;Target=Rr020543.t1 550 1059 +
XFSC0000030	rubus_genome	gene	94619	96472	.	-	.	ID=Rr020545.t1.path1;Name=Rr020545.t1
XFSC0000030	rubus_genome	mRNA	94619	96472	.	-	.	ID=Rr020545.t1.mrna1;Name=Rr020545.t1;Parent=Rr020545.t1.path1;coverage=100.0;identity=100.0;matches=1359;mismatches=0;indels=0;unknowns=0
XFSC0000030	rubus_genome	exon	95947	96472	100	-	.	ID=Rr020545.t1.mrna1.exon1;Name=Rr020545.t1;Parent=Rr020545.t1.mrna1;Target=Rr020545.t1 1 526 +
XFSC0000030	rubus_genome	exon	94619	95451	100	-	.	ID=Rr020545.t1.mrna1.exon2;Name=Rr020545.t1;Parent=Rr020545.t1.mrna1;Target=Rr020545.t1 527 1359 +
XFSC0000030	rubus_genome	CDS	95947	96472	100	-	0	ID=Rr020545.t1.mrna1.cds1;Name=Rr020545.t1;Parent=Rr020545.t1.mrna1;Target=Rr020545.t1 1 526 +
XFSC0000030	rubus_genome	CDS	94619	95451	100	-	1	ID=Rr020545.t1.mrna1.cds2;Name=Rr020545.t1;Parent=Rr020545.t1.mrna1;Target=Rr020545.t1 527 1359 +
XFSC0000030	rubus_genome	gene	124312	126729	.	-	.	ID=Rr020546.t1.path1;Name=Rr020546.t1
XFSC0000030	rubus_genome	mRNA	124312	126729	.	-	.	ID=Rr020546.t1.mrna1;Name=Rr020546.t1;Parent=Rr020546.t1.path1;coverage=100.0;identity=100.0;matches=2418;mismatches=0;indels=0;unknowns=0
XFSC0000030	rubus_genome	exon	124312	126729	100	-	.	ID=Rr020546.t1.mrna1.exon1;Name=Rr020546.t1;Parent=Rr020546.t1.mrna1;Target=Rr020546.t1 2418 1 .
XFSC0000030	rubus_genome	CDS	124312	126729	100	-	0	ID=Rr020546.t1.mrna1.cds1;Name=Rr020546.t1;Parent=Rr020546.t1.mrna1;Target=Rr020546.t1 2418 1 .
XFSC0000030	rubus_genome	gene	126847	128709	.	-	.	ID=Rr020547.t1.path1;Name=Rr020547.t1
XFSC0000030	rubus_genome	mRNA	126847	128709	.	-	.	ID=Rr020547.t1.mrna1;Name=Rr020547.t1;Parent=Rr020547.t1.path1;coverage=100.0;identity=100.0;matches=1863;mismatches=0;indels=0;unknowns=0
XFSC0000030	rubus_genome	exon	126847	128709	100	-	.	ID=Rr020547.t1.mrna1.exon1;Name=Rr020547.t1;Parent=Rr020547.t1.mrna1;Target=Rr020547.t1 1863 1 .
XFSC0000030	rubus_genome	CDS	126847	128709	100	-	0	ID=Rr020547.t1.mrna1.cds1;Name=Rr020547.t1;Parent=Rr020547.t1.mrna1;Target=Rr020547.t1 1863 1 .
XFSC0000030	rubus_genome	gene	129234	129650	.	-	.	ID=Rr020548.t1.path1;Name=Rr020548.t1
XFSC0000030	rubus_genome	mRNA	129234	129650	.	-	.	ID=Rr020548.t1.mrna1;Name=Rr020548.t1;Parent=Rr020548.t1.path1;coverage=100.0;identity=100.0;matches=417;mismatches=0;indels=0;unknowns=0
XFSC0000030	rubus_genome	exon	129234	129650	100	-	.	ID=Rr020548.t1.mrna1.exon1;Name=Rr020548.t1;Parent=Rr020548.t1.mrna1;Target=Rr020548.t1 417 1 .
XFSC0000030	rubus_genome	CDS	129234	129650	100	-	0	ID=Rr020548.t1.mrna1.cds1;Name=Rr020548.t1;Parent=Rr020548.t1.mrna1;Target=Rr020548.t1 417 1 .
XFSC0000030	rubus_genome	gene	138337	139720	.	+	.	ID=Rr020549.t1.path1;Name=Rr020549.t1
XFSC0000030	rubus_genome	mRNA	138337	139720	.	+	.	ID=Rr020549.t1.mrna1;Name=Rr020549.t1;Parent=Rr020549.t1.path1;coverage=100.0;identity=100.0;matches=870;mismatches=0;indels=0;unknowns=0
XFSC0000030	rubus_genome	exon	138337	138794	100	+	.	ID=Rr020549.t1.mrna1.exon1;Name=Rr020549.t1;Parent=Rr020549.t1.mrna1;Target=Rr020549.t1 1 458 +
XFSC0000030	rubus_genome	exon	139309	139720	100	+	.	ID=Rr020549.t1.mrna1.exon2;Name=Rr020549.t1;Parent=Rr020549.t1.mrna1;Target=Rr020549.t1 459 870 +
XFSC0000030	rubus_genome	CDS	138337	138794	100	+	0	ID=Rr020549.t1.mrna1.cds1;Name=Rr020549.t1;Parent=Rr020549.t1.mrna1;Target=Rr020549.t1 1 458 +
XFSC0000030	rubus_genome	CDS	139309	139720	100	+	2	ID=Rr020549.t1.mrna1.cds2;Name=Rr020549.t1;Parent=Rr020549.t1.mrna1;Target=Rr020549.t1 459 870 +
XFSC0000030	rubus_genome	gene	151244	151690	.	-	.	ID=Rr020551.t1.path1;Name=Rr020551.t1
XFSC0000030	rubus_genome	mRNA	151244	151690	.	-	.	ID=Rr020551.t1.mrna1;Name=Rr020551.t1;Parent=Rr020551.t1.path1;coverage=100.0;identity=100.0;matches=447;mismatches=0;indels=0;unknowns=0
XFSC0000030	rubus_genome	exon	151244	151690	100	-	.	ID=Rr020551.t1.mrna1.exon1;Name=Rr020551.t1;Parent=Rr020551.t1.mrna1;Target=Rr020551.t1 447 1 .
XFSC0000030	rubus_genome	CDS	151244	151690	100	-	0	ID=Rr020551.t1.mrna1.cds1;Name=Rr020551.t1;Parent=Rr020551.t1.mrna1;Target=Rr020551.t1 447 1 .
XFSC0000030	rubus_genome	gene	195298	195816	.	+	.	ID=Rr020555.t1.path1;Name=Rr020555.t1
XFSC0000030	rubus_genome	mRNA	195298	195816	.	+	.	ID=Rr020555.t1.mrna1;Name=Rr020555.t1;Parent=Rr020555.t1.path1;coverage=100.0;identity=100.0;matches=519;mismatches=0;indels=0;unknowns=0
XFSC0000030	rubus_genome	exon	195298	195816	100	+	.	ID=Rr020555.t1.mrna1.exon1;Name=Rr020555.t1;Parent=Rr020555.t1.mrna1;Target=Rr020555.t1 519 1 .
XFSC0000030	rubus_genome	CDS	195298	195816	100	+	0	ID=Rr020555.t1.mrna1.cds1;Name=Rr020555.t1;Parent=Rr020555.t1.mrna1;Target=Rr020555.t1 519 1 .
XFSC0000030	rubus_genome	gene	220670	225606	.	+	.	ID=Rr020557.t1.path1;Name=Rr020557.t1
XFSC0000030	rubus_genome	mRNA	220670	225606	.	+	.	ID=Rr020557.t1.mrna1;Name=Rr020557.t1;Parent=Rr020557.t1.path1;coverage=100.0;identity=100.0;matches=2493;mismatches=0;indels=0;unknowns=0
XFSC0000030	rubus_genome	exon	220670	220804	100	+	.	ID=Rr020557.t1.mrna1.exon1;Name=Rr020557.t1;Parent=Rr020557.t1.mrna1;Target=Rr020557.t1 1 135 +
XFSC0000030	rubus_genome	exon	223163	224363	100	+	.	ID=Rr020557.t1.mrna1.exon2;Name=Rr020557.t1;Parent=Rr020557.t1.mrna1;Target=Rr020557.t1 136 1336 +
XFSC0000030	rubus_genome	exon	224450	225606	100	+	.	ID=Rr020557.t1.mrna1.exon3;Name=Rr020557.t1;Parent=Rr020557.t1.mrna1;Target=Rr020557.t1 1337 2493 +
XFSC0000030	rubus_genome	CDS	220670	220804	100	+	0	ID=Rr020557.t1.mrna1.cds1;Name=Rr020557.t1;Parent=Rr020557.t1.mrna1;Target=Rr020557.t1 1 135 +
XFSC0000030	rubus_genome	CDS	223163	224363	100	+	0	ID=Rr020557.t1.mrna1.cds2;Name=Rr020557.t1;Parent=Rr020557.t1.mrna1;Target=Rr020557.t1 136 1336 +
XFSC0000030	rubus_genome	CDS	224450	225606	100	+	1	ID=Rr020557.t1.mrna1.cds3;Name=Rr020557.t1;Parent=Rr020557.t1.mrna1;Target=Rr020557.t1 1337 2493 +
XFSC0000030	rubus_genome	gene	244265	246717	.	-	.	ID=Rr020559.t1.path1;Name=Rr020559.t1
XFSC0000030	rubus_genome	mRNA	244265	246717	.	-	.	ID=Rr020559.t1.mrna1;Name=Rr020559.t1;Parent=Rr020559.t1.path1;coverage=100.0;identity=100.0;matches=960;mismatches=0;indels=0;unknowns=0
XFSC0000030	rubus_genome	exon	246147	246717	100	-	.	ID=Rr020559.t1.mrna1.exon1;Name=Rr020559.t1;Parent=Rr020559.t1.mrna1;Target=Rr020559.t1 1 571 +
XFSC0000030	rubus_genome	exon	244265	244653	100	-	.	ID=Rr020559.t1.mrna1.exon2;Name=Rr020559.t1;Parent=Rr020559.t1.mrna1;Target=Rr020559.t1 572 960 +
XFSC0000030	rubus_genome	CDS	246147	246717	100	-	0	ID=Rr020559.t1.mrna1.cds1;Name=Rr020559.t1;Parent=Rr020559.t1.mrna1;Target=Rr020559.t1 1 571 +
XFSC0000030	rubus_genome	CDS	244265	244653	100	-	1	ID=Rr020559.t1.mrna1.cds2;Name=Rr020559.t1;Parent=Rr020559.t1.mrna1;Target=Rr020559.t1 572 960 +
XFSC0000030	rubus_genome	gene	247702	248205	.	+	.	ID=Rr020560.t1.path1;Name=Rr020560.t1
XFSC0000030	rubus_genome	mRNA	247702	248205	.	+	.	ID=Rr020560.t1.mrna1;Name=Rr020560.t1;Parent=Rr020560.t1.path1;coverage=100.0;identity=100.0;matches=504;mismatches=0;indels=0;unknowns=0
XFSC0000030	rubus_genome	exon	247702	248205	100	+	.	ID=Rr020560.t1.mrna1.exon1;Name=Rr020560.t1;Parent=Rr020560.t1.mrna1;Target=Rr020560.t1 504 1 .
XFSC0000030	rubus_genome	CDS	247702	248205	100	+	0	ID=Rr020560.t1.mrna1.cds1;Name=Rr020560.t1;Parent=Rr020560.t1.mrna1;Target=Rr020560.t1 504 1 .
XFSC0000030	rubus_genome	gene	326277	326804	.	-	.	ID=Rr020562.t1.path1;Name=Rr020562.t1
XFSC0000030	rubus_genome	mRNA	326277	326804	.	-	.	ID=Rr020562.t1.mrna1;Name=Rr020562.t1;Parent=Rr020562.t1.path1;coverage=100.0;identity=100.0;matches=528;mismatches=0;indels=0;unknowns=0
XFSC0000030	rubus_genome	exon	326277	326804	100	-	.	ID=Rr020562.t1.mrna1.exon1;Name=Rr020562.t1;Parent=Rr020562.t1.mrna1;Target=Rr020562.t1 528 1 .
XFSC0000030	rubus_genome	CDS	326277	326804	100	-	0	ID=Rr020562.t1.mrna1.cds1;Name=Rr020562.t1;Parent=Rr020562.t1.mrna1;Target=Rr020562.t1 528 1 .
XFSC0000030	rubus_genome	gene	327092	328120	.	-	.	ID=Rr020563.t1.path1;Name=Rr020563.t1
XFSC0000030	rubus_genome	mRNA	327092	328120	.	-	.	ID=Rr020563.t1.mrna1;Name=Rr020563.t1;Parent=Rr020563.t1.path1;coverage=100.0;identity=100.0;matches=948;mismatches=0;indels=0;unknowns=0
XFSC0000030	rubus_genome	exon	327744	328120	100	-	.	ID=Rr020563.t1.mrna1.exon1;Name=Rr020563.t1;Parent=Rr020563.t1.mrna1;Target=Rr020563.t1 1 377 +
XFSC0000030	rubus_genome	exon	327092	327662	100	-	.	ID=Rr020563.t1.mrna1.exon2;Name=Rr020563.t1;Parent=Rr020563.t1.mrna1;Target=Rr020563.t1 378 948 +
XFSC0000030	rubus_genome	CDS	327744	328120	100	-	0	ID=Rr020563.t1.mrna1.cds1;Name=Rr020563.t1;Parent=Rr020563.t1.mrna1;Target=Rr020563.t1 1 377 +
XFSC0000030	rubus_genome	CDS	327092	327662	100	-	2	ID=Rr020563.t1.mrna1.cds2;Name=Rr020563.t1;Parent=Rr020563.t1.mrna1;Target=Rr020563.t1 378 948 +
XFSC0000030	rubus_genome	gene	328200	328592	.	-	.	ID=Rr020564.t1.path1;Name=Rr020564.t1
XFSC0000030	rubus_genome	mRNA	328200	328592	.	-	.	ID=Rr020564.t1.mrna1;Name=Rr020564.t1;Parent=Rr020564.t1.path1;coverage=100.0;identity=100.0;matches=393;mismatches=0;indels=0;unknowns=0
XFSC0000030	rubus_genome	exon	328200	328592	100	-	.	ID=Rr020564.t1.mrna1.exon1;Name=Rr020564.t1;Parent=Rr020564.t1.mrna1;Target=Rr020564.t1 393 1 .
XFSC0000030	rubus_genome	CDS	328200	328592	100	-	0	ID=Rr020564.t1.mrna1.cds1;Name=Rr020564.t1;Parent=Rr020564.t1.mrna1;Target=Rr020564.t1 393 1 .
XFSC0000030	rubus_genome	gene	332260	338571	.	-	.	ID=Rr020566.t1.path1;Name=Rr020566.t1
XFSC0000030	rubus_genome	mRNA	332260	338571	.	-	.	ID=Rr020566.t1.mrna1;Name=Rr020566.t1;Parent=Rr020566.t1.path1;coverage=100.0;identity=100.0;matches=1326;mismatches=0;indels=0;unknowns=0
XFSC0000030	rubus_genome	exon	338416	338571	100	-	.	ID=Rr020566.t1.mrna1.exon1;Name=Rr020566.t1;Parent=Rr020566.t1.mrna1;Target=Rr020566.t1 1 156 +
XFSC0000030	rubus_genome	exon	336369	336410	100	-	.	ID=Rr020566.t1.mrna1.exon2;Name=Rr020566.t1;Parent=Rr020566.t1.mrna1;Target=Rr020566.t1 157 198 +
XFSC0000030	rubus_genome	exon	335950	336261	100	-	.	ID=Rr020566.t1.mrna1.exon3;Name=Rr020566.t1;Parent=Rr020566.t1.mrna1;Target=Rr020566.t1 199 510 +
XFSC0000030	rubus_genome	exon	335752	335870	100	-	.	ID=Rr020566.t1.mrna1.exon4;Name=Rr020566.t1;Parent=Rr020566.t1.mrna1;Target=Rr020566.t1 511 629 +
XFSC0000030	rubus_genome	exon	332260	332956	100	-	.	ID=Rr020566.t1.mrna1.exon5;Name=Rr020566.t1;Parent=Rr020566.t1.mrna1;Target=Rr020566.t1 630 1326 +
XFSC0000030	rubus_genome	CDS	338416	338571	100	-	0	ID=Rr020566.t1.mrna1.cds1;Name=Rr020566.t1;Parent=Rr020566.t1.mrna1;Target=Rr020566.t1 1 156 +
XFSC0000030	rubus_genome	CDS	336369	336410	100	-	0	ID=Rr020566.t1.mrna1.cds2;Name=Rr020566.t1;Parent=Rr020566.t1.mrna1;Target=Rr020566.t1 157 198 +
XFSC0000030	rubus_genome	CDS	335950	336261	100	-	0	ID=Rr020566.t1.mrna1.cds3;Name=Rr020566.t1;Parent=Rr020566.t1.mrna1;Target=Rr020566.t1 199 510 +
XFSC0000030	rubus_genome	CDS	335752	335870	100	-	0	ID=Rr020566.t1.mrna1.cds4;Name=Rr020566.t1;Parent=Rr020566.t1.mrna1;Target=Rr020566.t1 511 629 +
XFSC0000030	rubus_genome	CDS	332260	332956	100	-	2	ID=Rr020566.t1.mrna1.cds5;Name=Rr020566.t1;Parent=Rr020566.t1.mrna1;Target=Rr020566.t1 630 1326 +
XFSC0000031	rubus_genome	gene	9736	12625	.	-	.	ID=Rr020567.t1.path1;Name=Rr020567.t1
XFSC0000031	rubus_genome	mRNA	9736	12625	.	-	.	ID=Rr020567.t1.mrna1;Name=Rr020567.t1;Parent=Rr020567.t1.path1;coverage=100.0;identity=100.0;matches=1140;mismatches=0;indels=0;unknowns=0
XFSC0000031	rubus_genome	exon	12402	12625	100	-	.	ID=Rr020567.t1.mrna1.exon1;Name=Rr020567.t1;Parent=Rr020567.t1.mrna1;Target=Rr020567.t1 1 224 +
XFSC0000031	rubus_genome	exon	12272	12314	100	-	.	ID=Rr020567.t1.mrna1.exon2;Name=Rr020567.t1;Parent=Rr020567.t1.mrna1;Target=Rr020567.t1 225 267 +
XFSC0000031	rubus_genome	exon	12045	12071	100	-	.	ID=Rr020567.t1.mrna1.exon3;Name=Rr020567.t1;Parent=Rr020567.t1.mrna1;Target=Rr020567.t1 268 294 +
XFSC0000031	rubus_genome	exon	11580	11678	100	-	.	ID=Rr020567.t1.mrna1.exon4;Name=Rr020567.t1;Parent=Rr020567.t1.mrna1;Target=Rr020567.t1 295 393 +
XFSC0000031	rubus_genome	exon	11376	11485	100	-	.	ID=Rr020567.t1.mrna1.exon5;Name=Rr020567.t1;Parent=Rr020567.t1.mrna1;Target=Rr020567.t1 394 503 +
XFSC0000031	rubus_genome	exon	11097	11274	100	-	.	ID=Rr020567.t1.mrna1.exon6;Name=Rr020567.t1;Parent=Rr020567.t1.mrna1;Target=Rr020567.t1 504 681 +
XFSC0000031	rubus_genome	exon	10820	10924	100	-	.	ID=Rr020567.t1.mrna1.exon7;Name=Rr020567.t1;Parent=Rr020567.t1.mrna1;Target=Rr020567.t1 682 786 +
XFSC0000031	rubus_genome	exon	10509	10604	100	-	.	ID=Rr020567.t1.mrna1.exon8;Name=Rr020567.t1;Parent=Rr020567.t1.mrna1;Target=Rr020567.t1 787 882 +
XFSC0000031	rubus_genome	exon	10165	10223	100	-	.	ID=Rr020567.t1.mrna1.exon9;Name=Rr020567.t1;Parent=Rr020567.t1.mrna1;Target=Rr020567.t1 883 941 +
XFSC0000031	rubus_genome	exon	9952	10052	100	-	.	ID=Rr020567.t1.mrna1.exon10;Name=Rr020567.t1;Parent=Rr020567.t1.mrna1;Target=Rr020567.t1 942 1042 +
XFSC0000031	rubus_genome	exon	9736	9833	100	-	.	ID=Rr020567.t1.mrna1.exon11;Name=Rr020567.t1;Parent=Rr020567.t1.mrna1;Target=Rr020567.t1 1043 1140 +
XFSC0000031	rubus_genome	CDS	12402	12625	100	-	0	ID=Rr020567.t1.mrna1.cds1;Name=Rr020567.t1;Parent=Rr020567.t1.mrna1;Target=Rr020567.t1 1 224 +
XFSC0000031	rubus_genome	CDS	12272	12314	100	-	2	ID=Rr020567.t1.mrna1.cds2;Name=Rr020567.t1;Parent=Rr020567.t1.mrna1;Target=Rr020567.t1 225 267 +
XFSC0000031	rubus_genome	CDS	12045	12071	100	-	0	ID=Rr020567.t1.mrna1.cds3;Name=Rr020567.t1;Parent=Rr020567.t1.mrna1;Target=Rr020567.t1 268 294 +
XFSC0000031	rubus_genome	CDS	11580	11678	100	-	0	ID=Rr020567.t1.mrna1.cds4;Name=Rr020567.t1;Parent=Rr020567.t1.mrna1;Target=Rr020567.t1 295 393 +
XFSC0000031	rubus_genome	CDS	11376	11485	100	-	0	ID=Rr020567.t1.mrna1.cds5;Name=Rr020567.t1;Parent=Rr020567.t1.mrna1;Target=Rr020567.t1 394 503 +
XFSC0000031	rubus_genome	CDS	11097	11274	100	-	2	ID=Rr020567.t1.mrna1.cds6;Name=Rr020567.t1;Parent=Rr020567.t1.mrna1;Target=Rr020567.t1 504 681 +
XFSC0000031	rubus_genome	CDS	10820	10924	100	-	0	ID=Rr020567.t1.mrna1.cds7;Name=Rr020567.t1;Parent=Rr020567.t1.mrna1;Target=Rr020567.t1 682 786 +
XFSC0000031	rubus_genome	CDS	10509	10604	100	-	0	ID=Rr020567.t1.mrna1.cds8;Name=Rr020567.t1;Parent=Rr020567.t1.mrna1;Target=Rr020567.t1 787 882 +
XFSC0000031	rubus_genome	CDS	10165	10223	100	-	0	ID=Rr020567.t1.mrna1.cds9;Name=Rr020567.t1;Parent=Rr020567.t1.mrna1;Target=Rr020567.t1 883 941 +
XFSC0000031	rubus_genome	CDS	9952	10052	100	-	2	ID=Rr020567.t1.mrna1.cds10;Name=Rr020567.t1;Parent=Rr020567.t1.mrna1;Target=Rr020567.t1 942 1042 +
XFSC0000031	rubus_genome	CDS	9736	9833	100	-	1	ID=Rr020567.t1.mrna1.cds11;Name=Rr020567.t1;Parent=Rr020567.t1.mrna1;Target=Rr020567.t1 1043 1140 +
XFSC0000031	rubus_genome	gene	44017	44717	.	+	.	ID=Rr020569.t1.path1;Name=Rr020569.t1
XFSC0000031	rubus_genome	mRNA	44017	44717	.	+	.	ID=Rr020569.t1.mrna1;Name=Rr020569.t1;Parent=Rr020569.t1.path1;coverage=100.0;identity=100.0;matches=591;mismatches=0;indels=0;unknowns=0
XFSC0000031	rubus_genome	exon	44017	44201	100	+	.	ID=Rr020569.t1.mrna1.exon1;Name=Rr020569.t1;Parent=Rr020569.t1.mrna1;Target=Rr020569.t1 1 185 +
XFSC0000031	rubus_genome	exon	44312	44717	100	+	.	ID=Rr020569.t1.mrna1.exon2;Name=Rr020569.t1;Parent=Rr020569.t1.mrna1;Target=Rr020569.t1 186 591 +
XFSC0000031	rubus_genome	CDS	44017	44201	100	+	0	ID=Rr020569.t1.mrna1.cds1;Name=Rr020569.t1;Parent=Rr020569.t1.mrna1;Target=Rr020569.t1 1 185 +
XFSC0000031	rubus_genome	CDS	44312	44717	100	+	2	ID=Rr020569.t1.mrna1.cds2;Name=Rr020569.t1;Parent=Rr020569.t1.mrna1;Target=Rr020569.t1 186 591 +
XFSC0000031	rubus_genome	gene	48867	53458	.	+	.	ID=Rr020571.t1.path1;Name=Rr020571.t1
XFSC0000031	rubus_genome	mRNA	48867	53458	.	+	.	ID=Rr020571.t1.mrna1;Name=Rr020571.t1;Parent=Rr020571.t1.path1;coverage=100.0;identity=100.0;matches=2253;mismatches=0;indels=0;unknowns=0
XFSC0000031	rubus_genome	exon	48867	48982	100	+	.	ID=Rr020571.t1.mrna1.exon1;Name=Rr020571.t1;Parent=Rr020571.t1.mrna1;Target=Rr020571.t1 1 116 +
XFSC0000031	rubus_genome	exon	49744	49851	100	+	.	ID=Rr020571.t1.mrna1.exon2;Name=Rr020571.t1;Parent=Rr020571.t1.mrna1;Target=Rr020571.t1 117 224 +
XFSC0000031	rubus_genome	exon	49933	50003	100	+	.	ID=Rr020571.t1.mrna1.exon3;Name=Rr020571.t1;Parent=Rr020571.t1.mrna1;Target=Rr020571.t1 225 295 +
XFSC0000031	rubus_genome	exon	50094	50158	100	+	.	ID=Rr020571.t1.mrna1.exon4;Name=Rr020571.t1;Parent=Rr020571.t1.mrna1;Target=Rr020571.t1 296 360 +
XFSC0000031	rubus_genome	exon	51566	53458	100	+	.	ID=Rr020571.t1.mrna1.exon5;Name=Rr020571.t1;Parent=Rr020571.t1.mrna1;Target=Rr020571.t1 361 2253 +
XFSC0000031	rubus_genome	CDS	48867	48982	100	+	0	ID=Rr020571.t1.mrna1.cds1;Name=Rr020571.t1;Parent=Rr020571.t1.mrna1;Target=Rr020571.t1 1 116 +
XFSC0000031	rubus_genome	CDS	49744	49851	100	+	2	ID=Rr020571.t1.mrna1.cds2;Name=Rr020571.t1;Parent=Rr020571.t1.mrna1;Target=Rr020571.t1 117 224 +
XFSC0000031	rubus_genome	CDS	49933	50003	100	+	2	ID=Rr020571.t1.mrna1.cds3;Name=Rr020571.t1;Parent=Rr020571.t1.mrna1;Target=Rr020571.t1 225 295 +
XFSC0000031	rubus_genome	CDS	50094	50158	100	+	1	ID=Rr020571.t1.mrna1.cds4;Name=Rr020571.t1;Parent=Rr020571.t1.mrna1;Target=Rr020571.t1 296 360 +
XFSC0000031	rubus_genome	CDS	51566	53458	100	+	0	ID=Rr020571.t1.mrna1.cds5;Name=Rr020571.t1;Parent=Rr020571.t1.mrna1;Target=Rr020571.t1 361 2253 +
XFSC0000031	rubus_genome	gene	59698	61581	.	-	.	ID=Rr020572.t1.path1;Name=Rr020572.t1
XFSC0000031	rubus_genome	mRNA	59698	61581	.	-	.	ID=Rr020572.t1.mrna1;Name=Rr020572.t1;Parent=Rr020572.t1.path1;coverage=100.0;identity=100.0;matches=1884;mismatches=0;indels=0;unknowns=0
XFSC0000031	rubus_genome	exon	59698	61581	100	-	.	ID=Rr020572.t1.mrna1.exon1;Name=Rr020572.t1;Parent=Rr020572.t1.mrna1;Target=Rr020572.t1 1884 1 .
XFSC0000031	rubus_genome	CDS	59698	61581	100	-	0	ID=Rr020572.t1.mrna1.cds1;Name=Rr020572.t1;Parent=Rr020572.t1.mrna1;Target=Rr020572.t1 1884 1 .
XFSC0000031	rubus_genome	gene	63395	65356	.	-	.	ID=Rr020573.t1.path1;Name=Rr020573.t1
XFSC0000031	rubus_genome	mRNA	63395	65356	.	-	.	ID=Rr020573.t1.mrna1;Name=Rr020573.t1;Parent=Rr020573.t1.path1;coverage=100.0;identity=100.0;matches=1962;mismatches=0;indels=0;unknowns=0
XFSC0000031	rubus_genome	exon	63395	65356	100	-	.	ID=Rr020573.t1.mrna1.exon1;Name=Rr020573.t1;Parent=Rr020573.t1.mrna1;Target=Rr020573.t1 1962 1 .
XFSC0000031	rubus_genome	CDS	63395	65356	100	-	0	ID=Rr020573.t1.mrna1.cds1;Name=Rr020573.t1;Parent=Rr020573.t1.mrna1;Target=Rr020573.t1 1962 1 .
XFSC0000031	rubus_genome	gene	70320	73918	.	-	.	ID=Rr020574.t1.path1;Name=Rr020574.t1
XFSC0000031	rubus_genome	mRNA	70320	73918	.	-	.	ID=Rr020574.t1.mrna1;Name=Rr020574.t1;Parent=Rr020574.t1.path1;coverage=100.0;identity=100.0;matches=1299;mismatches=0;indels=0;unknowns=0
XFSC0000031	rubus_genome	exon	73817	73918	100	-	.	ID=Rr020574.t1.mrna1.exon1;Name=Rr020574.t1;Parent=Rr020574.t1.mrna1;Target=Rr020574.t1 1 102 +
XFSC0000031	rubus_genome	exon	73563	73632	100	-	.	ID=Rr020574.t1.mrna1.exon2;Name=Rr020574.t1;Parent=Rr020574.t1.mrna1;Target=Rr020574.t1 103 172 +
XFSC0000031	rubus_genome	exon	73038	73338	100	-	.	ID=Rr020574.t1.mrna1.exon3;Name=Rr020574.t1;Parent=Rr020574.t1.mrna1;Target=Rr020574.t1 173 473 +
XFSC0000031	rubus_genome	exon	72722	72842	100	-	.	ID=Rr020574.t1.mrna1.exon4;Name=Rr020574.t1;Parent=Rr020574.t1.mrna1;Target=Rr020574.t1 474 594 +
XFSC0000031	rubus_genome	exon	72481	72564	100	-	.	ID=Rr020574.t1.mrna1.exon5;Name=Rr020574.t1;Parent=Rr020574.t1.mrna1;Target=Rr020574.t1 595 678 +
XFSC0000031	rubus_genome	exon	71676	71795	100	-	.	ID=Rr020574.t1.mrna1.exon6;Name=Rr020574.t1;Parent=Rr020574.t1.mrna1;Target=Rr020574.t1 679 798 +
XFSC0000031	rubus_genome	exon	70882	71000	100	-	.	ID=Rr020574.t1.mrna1.exon7;Name=Rr020574.t1;Parent=Rr020574.t1.mrna1;Target=Rr020574.t1 799 917 +
XFSC0000031	rubus_genome	exon	70736	70794	100	-	.	ID=Rr020574.t1.mrna1.exon8;Name=Rr020574.t1;Parent=Rr020574.t1.mrna1;Target=Rr020574.t1 918 976 +
XFSC0000031	rubus_genome	exon	70320	70642	100	-	.	ID=Rr020574.t1.mrna1.exon9;Name=Rr020574.t1;Parent=Rr020574.t1.mrna1;Target=Rr020574.t1 977 1299 +
XFSC0000031	rubus_genome	CDS	73817	73918	100	-	0	ID=Rr020574.t1.mrna1.cds1;Name=Rr020574.t1;Parent=Rr020574.t1.mrna1;Target=Rr020574.t1 1 102 +
XFSC0000031	rubus_genome	CDS	73563	73632	100	-	0	ID=Rr020574.t1.mrna1.cds2;Name=Rr020574.t1;Parent=Rr020574.t1.mrna1;Target=Rr020574.t1 103 172 +
XFSC0000031	rubus_genome	CDS	73038	73338	100	-	1	ID=Rr020574.t1.mrna1.cds3;Name=Rr020574.t1;Parent=Rr020574.t1.mrna1;Target=Rr020574.t1 173 473 +
XFSC0000031	rubus_genome	CDS	72722	72842	100	-	2	ID=Rr020574.t1.mrna1.cds4;Name=Rr020574.t1;Parent=Rr020574.t1.mrna1;Target=Rr020574.t1 474 594 +
XFSC0000031	rubus_genome	CDS	72481	72564	100	-	0	ID=Rr020574.t1.mrna1.cds5;Name=Rr020574.t1;Parent=Rr020574.t1.mrna1;Target=Rr020574.t1 595 678 +
XFSC0000031	rubus_genome	CDS	71676	71795	100	-	0	ID=Rr020574.t1.mrna1.cds6;Name=Rr020574.t1;Parent=Rr020574.t1.mrna1;Target=Rr020574.t1 679 798 +
XFSC0000031	rubus_genome	CDS	70882	71000	100	-	0	ID=Rr020574.t1.mrna1.cds7;Name=Rr020574.t1;Parent=Rr020574.t1.mrna1;Target=Rr020574.t1 799 917 +
XFSC0000031	rubus_genome	CDS	70736	70794	100	-	2	ID=Rr020574.t1.mrna1.cds8;Name=Rr020574.t1;Parent=Rr020574.t1.mrna1;Target=Rr020574.t1 918 976 +
XFSC0000031	rubus_genome	CDS	70320	70642	100	-	1	ID=Rr020574.t1.mrna1.cds9;Name=Rr020574.t1;Parent=Rr020574.t1.mrna1;Target=Rr020574.t1 977 1299 +
XFSC0000031	rubus_genome	gene	77544	77951	.	+	.	ID=Rr020575.t1.path1;Name=Rr020575.t1
XFSC0000031	rubus_genome	mRNA	77544	77951	.	+	.	ID=Rr020575.t1.mrna1;Name=Rr020575.t1;Parent=Rr020575.t1.path1;coverage=100.0;identity=100.0;matches=408;mismatches=0;indels=0;unknowns=0
XFSC0000031	rubus_genome	exon	77544	77951	100	+	.	ID=Rr020575.t1.mrna1.exon1;Name=Rr020575.t1;Parent=Rr020575.t1.mrna1;Target=Rr020575.t1 408 1 .
XFSC0000031	rubus_genome	CDS	77544	77951	100	+	0	ID=Rr020575.t1.mrna1.cds1;Name=Rr020575.t1;Parent=Rr020575.t1.mrna1;Target=Rr020575.t1 408 1 .
XFSC0000031	rubus_genome	gene	111217	114254	.	-	.	ID=Rr020576.t1.path1;Name=Rr020576.t1
XFSC0000031	rubus_genome	mRNA	111217	114254	.	-	.	ID=Rr020576.t1.mrna1;Name=Rr020576.t1;Parent=Rr020576.t1.path1;coverage=100.0;identity=100.0;matches=1608;mismatches=0;indels=0;unknowns=0
XFSC0000031	rubus_genome	exon	113613	114254	100	-	.	ID=Rr020576.t1.mrna1.exon1;Name=Rr020576.t1;Parent=Rr020576.t1.mrna1;Target=Rr020576.t1 1 642 +
XFSC0000031	rubus_genome	exon	111217	112182	100	-	.	ID=Rr020576.t1.mrna1.exon2;Name=Rr020576.t1;Parent=Rr020576.t1.mrna1;Target=Rr020576.t1 643 1608 +
XFSC0000031	rubus_genome	CDS	113613	114254	100	-	0	ID=Rr020576.t1.mrna1.cds1;Name=Rr020576.t1;Parent=Rr020576.t1.mrna1;Target=Rr020576.t1 1 642 +
XFSC0000031	rubus_genome	CDS	111217	112182	100	-	0	ID=Rr020576.t1.mrna1.cds2;Name=Rr020576.t1;Parent=Rr020576.t1.mrna1;Target=Rr020576.t1 643 1608 +
XFSC0000031	rubus_genome	gene	117354	118035	.	+	.	ID=Rr020577.t1.path1;Name=Rr020577.t1
XFSC0000031	rubus_genome	mRNA	117354	118035	.	+	.	ID=Rr020577.t1.mrna1;Name=Rr020577.t1;Parent=Rr020577.t1.path1;coverage=100.0;identity=100.0;matches=495;mismatches=0;indels=0;unknowns=0
XFSC0000031	rubus_genome	exon	117354	117444	100	+	.	ID=Rr020577.t1.mrna1.exon1;Name=Rr020577.t1;Parent=Rr020577.t1.mrna1;Target=Rr020577.t1 1 91 +
XFSC0000031	rubus_genome	exon	117537	117860	100	+	.	ID=Rr020577.t1.mrna1.exon2;Name=Rr020577.t1;Parent=Rr020577.t1.mrna1;Target=Rr020577.t1 92 415 +
XFSC0000031	rubus_genome	exon	117956	118035	100	+	.	ID=Rr020577.t1.mrna1.exon3;Name=Rr020577.t1;Parent=Rr020577.t1.mrna1;Target=Rr020577.t1 416 495 +
XFSC0000031	rubus_genome	CDS	117354	117444	100	+	0	ID=Rr020577.t1.mrna1.cds1;Name=Rr020577.t1;Parent=Rr020577.t1.mrna1;Target=Rr020577.t1 1 91 +
XFSC0000031	rubus_genome	CDS	117537	117860	100	+	1	ID=Rr020577.t1.mrna1.cds2;Name=Rr020577.t1;Parent=Rr020577.t1.mrna1;Target=Rr020577.t1 92 415 +
XFSC0000031	rubus_genome	CDS	117956	118035	100	+	1	ID=Rr020577.t1.mrna1.cds3;Name=Rr020577.t1;Parent=Rr020577.t1.mrna1;Target=Rr020577.t1 416 495 +
XFSC0000031	rubus_genome	gene	132353	133731	.	-	.	ID=Rr020579.t1.path1;Name=Rr020579.t1
XFSC0000031	rubus_genome	mRNA	132353	133731	.	-	.	ID=Rr020579.t1.mrna1;Name=Rr020579.t1;Parent=Rr020579.t1.path1;coverage=100.0;identity=100.0;matches=333;mismatches=0;indels=0;unknowns=0
XFSC0000031	rubus_genome	exon	133626	133731	100	-	.	ID=Rr020579.t1.mrna1.exon1;Name=Rr020579.t1;Parent=Rr020579.t1.mrna1;Target=Rr020579.t1 1 106 +
XFSC0000031	rubus_genome	exon	133278	133321	100	-	.	ID=Rr020579.t1.mrna1.exon2;Name=Rr020579.t1;Parent=Rr020579.t1.mrna1;Target=Rr020579.t1 107 150 +
XFSC0000031	rubus_genome	exon	133002	133085	100	-	.	ID=Rr020579.t1.mrna1.exon3;Name=Rr020579.t1;Parent=Rr020579.t1.mrna1;Target=Rr020579.t1 151 234 +
XFSC0000031	rubus_genome	exon	132353	132451	100	-	.	ID=Rr020579.t1.mrna1.exon4;Name=Rr020579.t1;Parent=Rr020579.t1.mrna1;Target=Rr020579.t1 235 333 +
XFSC0000031	rubus_genome	CDS	133626	133731	100	-	0	ID=Rr020579.t1.mrna1.cds1;Name=Rr020579.t1;Parent=Rr020579.t1.mrna1;Target=Rr020579.t1 1 106 +
XFSC0000031	rubus_genome	CDS	133278	133321	100	-	1	ID=Rr020579.t1.mrna1.cds2;Name=Rr020579.t1;Parent=Rr020579.t1.mrna1;Target=Rr020579.t1 107 150 +
XFSC0000031	rubus_genome	CDS	133002	133085	100	-	0	ID=Rr020579.t1.mrna1.cds3;Name=Rr020579.t1;Parent=Rr020579.t1.mrna1;Target=Rr020579.t1 151 234 +
XFSC0000031	rubus_genome	CDS	132353	132451	100	-	0	ID=Rr020579.t1.mrna1.cds4;Name=Rr020579.t1;Parent=Rr020579.t1.mrna1;Target=Rr020579.t1 235 333 +
XFSC0000031	rubus_genome	gene	140002	144698	.	+	.	ID=Rr020580.t1.path1;Name=Rr020580.t1
XFSC0000031	rubus_genome	mRNA	140002	144698	.	+	.	ID=Rr020580.t1.mrna1;Name=Rr020580.t1;Parent=Rr020580.t1.path1;coverage=100.0;identity=100.0;matches=1815;mismatches=0;indels=0;unknowns=0
XFSC0000031	rubus_genome	exon	140002	140078	100	+	.	ID=Rr020580.t1.mrna1.exon1;Name=Rr020580.t1;Parent=Rr020580.t1.mrna1;Target=Rr020580.t1 1 77 +
XFSC0000031	rubus_genome	exon	140790	140862	100	+	.	ID=Rr020580.t1.mrna1.exon2;Name=Rr020580.t1;Parent=Rr020580.t1.mrna1;Target=Rr020580.t1 78 150 +
XFSC0000031	rubus_genome	exon	141362	141445	100	+	.	ID=Rr020580.t1.mrna1.exon3;Name=Rr020580.t1;Parent=Rr020580.t1.mrna1;Target=Rr020580.t1 151 234 +
XFSC0000031	rubus_genome	exon	141563	141688	100	+	.	ID=Rr020580.t1.mrna1.exon4;Name=Rr020580.t1;Parent=Rr020580.t1.mrna1;Target=Rr020580.t1 235 360 +
XFSC0000031	rubus_genome	exon	142137	142562	100	+	.	ID=Rr020580.t1.mrna1.exon5;Name=Rr020580.t1;Parent=Rr020580.t1.mrna1;Target=Rr020580.t1 361 786 +
XFSC0000031	rubus_genome	exon	142850	143253	100	+	.	ID=Rr020580.t1.mrna1.exon6;Name=Rr020580.t1;Parent=Rr020580.t1.mrna1;Target=Rr020580.t1 787 1190 +
XFSC0000031	rubus_genome	exon	143339	143438	100	+	.	ID=Rr020580.t1.mrna1.exon7;Name=Rr020580.t1;Parent=Rr020580.t1.mrna1;Target=Rr020580.t1 1191 1290 +
XFSC0000031	rubus_genome	exon	143717	143803	100	+	.	ID=Rr020580.t1.mrna1.exon8;Name=Rr020580.t1;Parent=Rr020580.t1.mrna1;Target=Rr020580.t1 1291 1377 +
XFSC0000031	rubus_genome	exon	143934	144062	100	+	.	ID=Rr020580.t1.mrna1.exon9;Name=Rr020580.t1;Parent=Rr020580.t1.mrna1;Target=Rr020580.t1 1378 1506 +
XFSC0000031	rubus_genome	exon	144390	144698	100	+	.	ID=Rr020580.t1.mrna1.exon10;Name=Rr020580.t1;Parent=Rr020580.t1.mrna1;Target=Rr020580.t1 1507 1815 +
XFSC0000031	rubus_genome	CDS	140002	140078	100	+	0	ID=Rr020580.t1.mrna1.cds1;Name=Rr020580.t1;Parent=Rr020580.t1.mrna1;Target=Rr020580.t1 1 77 +
XFSC0000031	rubus_genome	CDS	140790	140862	100	+	2	ID=Rr020580.t1.mrna1.cds2;Name=Rr020580.t1;Parent=Rr020580.t1.mrna1;Target=Rr020580.t1 78 150 +
XFSC0000031	rubus_genome	CDS	141362	141445	100	+	0	ID=Rr020580.t1.mrna1.cds3;Name=Rr020580.t1;Parent=Rr020580.t1.mrna1;Target=Rr020580.t1 151 234 +
XFSC0000031	rubus_genome	CDS	141563	141688	100	+	0	ID=Rr020580.t1.mrna1.cds4;Name=Rr020580.t1;Parent=Rr020580.t1.mrna1;Target=Rr020580.t1 235 360 +
XFSC0000031	rubus_genome	CDS	142137	142562	100	+	0	ID=Rr020580.t1.mrna1.cds5;Name=Rr020580.t1;Parent=Rr020580.t1.mrna1;Target=Rr020580.t1 361 786 +
XFSC0000031	rubus_genome	CDS	142850	143253	100	+	0	ID=Rr020580.t1.mrna1.cds6;Name=Rr020580.t1;Parent=Rr020580.t1.mrna1;Target=Rr020580.t1 787 1190 +
XFSC0000031	rubus_genome	CDS	143339	143438	100	+	2	ID=Rr020580.t1.mrna1.cds7;Name=Rr020580.t1;Parent=Rr020580.t1.mrna1;Target=Rr020580.t1 1191 1290 +
XFSC0000031	rubus_genome	CDS	143717	143803	100	+	0	ID=Rr020580.t1.mrna1.cds8;Name=Rr020580.t1;Parent=Rr020580.t1.mrna1;Target=Rr020580.t1 1291 1377 +
XFSC0000031	rubus_genome	CDS	143934	144062	100	+	0	ID=Rr020580.t1.mrna1.cds9;Name=Rr020580.t1;Parent=Rr020580.t1.mrna1;Target=Rr020580.t1 1378 1506 +
XFSC0000031	rubus_genome	CDS	144390	144698	100	+	0	ID=Rr020580.t1.mrna1.cds10;Name=Rr020580.t1;Parent=Rr020580.t1.mrna1;Target=Rr020580.t1 1507 1815 +
XFSC0000031	rubus_genome	gene	145355	145873	.	-	.	ID=Rr020581.t1.path1;Name=Rr020581.t1
XFSC0000031	rubus_genome	mRNA	145355	145873	.	-	.	ID=Rr020581.t1.mrna1;Name=Rr020581.t1;Parent=Rr020581.t1.path1;coverage=100.0;identity=100.0;matches=519;mismatches=0;indels=0;unknowns=0
XFSC0000031	rubus_genome	exon	145355	145873	100	-	.	ID=Rr020581.t1.mrna1.exon1;Name=Rr020581.t1;Parent=Rr020581.t1.mrna1;Target=Rr020581.t1 519 1 .
XFSC0000031	rubus_genome	CDS	145355	145873	100	-	0	ID=Rr020581.t1.mrna1.cds1;Name=Rr020581.t1;Parent=Rr020581.t1.mrna1;Target=Rr020581.t1 519 1 .
XFSC0000031	rubus_genome	gene	146944	148150	.	-	.	ID=Rr020582.t1.path1;Name=Rr020582.t1
XFSC0000031	rubus_genome	mRNA	146944	148150	.	-	.	ID=Rr020582.t1.mrna1;Name=Rr020582.t1;Parent=Rr020582.t1.path1;coverage=100.0;identity=100.0;matches=912;mismatches=0;indels=0;unknowns=0
XFSC0000031	rubus_genome	exon	147616	148150	100	-	.	ID=Rr020582.t1.mrna1.exon1;Name=Rr020582.t1;Parent=Rr020582.t1.mrna1;Target=Rr020582.t1 1 535 +
XFSC0000031	rubus_genome	exon	146944	147320	100	-	.	ID=Rr020582.t1.mrna1.exon2;Name=Rr020582.t1;Parent=Rr020582.t1.mrna1;Target=Rr020582.t1 536 912 +
XFSC0000031	rubus_genome	CDS	147616	148150	100	-	0	ID=Rr020582.t1.mrna1.cds1;Name=Rr020582.t1;Parent=Rr020582.t1.mrna1;Target=Rr020582.t1 1 535 +
XFSC0000031	rubus_genome	CDS	146944	147320	100	-	1	ID=Rr020582.t1.mrna1.cds2;Name=Rr020582.t1;Parent=Rr020582.t1.mrna1;Target=Rr020582.t1 536 912 +
XFSC0000031	rubus_genome	gene	153837	154220	.	+	.	ID=Rr020583.t1.path1;Name=Rr020583.t1
XFSC0000031	rubus_genome	mRNA	153837	154220	.	+	.	ID=Rr020583.t1.mrna1;Name=Rr020583.t1;Parent=Rr020583.t1.path1;coverage=100.0;identity=100.0;matches=384;mismatches=0;indels=0;unknowns=0
XFSC0000031	rubus_genome	exon	153837	154220	100	+	.	ID=Rr020583.t1.mrna1.exon1;Name=Rr020583.t1;Parent=Rr020583.t1.mrna1;Target=Rr020583.t1 384 1 .
XFSC0000031	rubus_genome	CDS	153837	154220	100	+	0	ID=Rr020583.t1.mrna1.cds1;Name=Rr020583.t1;Parent=Rr020583.t1.mrna1;Target=Rr020583.t1 384 1 .
XFSC0000031	rubus_genome	gene	155534	157407	.	+	.	ID=Rr020584.t1.path1;Name=Rr020584.t1
XFSC0000031	rubus_genome	mRNA	155534	157407	.	+	.	ID=Rr020584.t1.mrna1;Name=Rr020584.t1;Parent=Rr020584.t1.path1;coverage=100.0;identity=100.0;matches=780;mismatches=0;indels=0;unknowns=0
XFSC0000031	rubus_genome	exon	155534	155734	100	+	.	ID=Rr020584.t1.mrna1.exon1;Name=Rr020584.t1;Parent=Rr020584.t1.mrna1;Target=Rr020584.t1 1 201 +
XFSC0000031	rubus_genome	exon	156829	157407	100	+	.	ID=Rr020584.t1.mrna1.exon2;Name=Rr020584.t1;Parent=Rr020584.t1.mrna1;Target=Rr020584.t1 202 780 +
XFSC0000031	rubus_genome	CDS	155534	155734	100	+	0	ID=Rr020584.t1.mrna1.cds1;Name=Rr020584.t1;Parent=Rr020584.t1.mrna1;Target=Rr020584.t1 1 201 +
XFSC0000031	rubus_genome	CDS	156829	157407	100	+	0	ID=Rr020584.t1.mrna1.cds2;Name=Rr020584.t1;Parent=Rr020584.t1.mrna1;Target=Rr020584.t1 202 780 +
XFSC0000031	rubus_genome	gene	162440	162856	.	+	.	ID=Rr020585.t1.path1;Name=Rr020585.t1
XFSC0000031	rubus_genome	mRNA	162440	162856	.	+	.	ID=Rr020585.t1.mrna1;Name=Rr020585.t1;Parent=Rr020585.t1.path1;coverage=100.0;identity=100.0;matches=417;mismatches=0;indels=0;unknowns=0
XFSC0000031	rubus_genome	exon	162440	162856	100	+	.	ID=Rr020585.t1.mrna1.exon1;Name=Rr020585.t1;Parent=Rr020585.t1.mrna1;Target=Rr020585.t1 417 1 .
XFSC0000031	rubus_genome	CDS	162440	162856	100	+	0	ID=Rr020585.t1.mrna1.cds1;Name=Rr020585.t1;Parent=Rr020585.t1.mrna1;Target=Rr020585.t1 417 1 .
XFSC0000031	rubus_genome	gene	182625	183104	.	-	.	ID=Rr020589.t1.path1;Name=Rr020589.t1
XFSC0000031	rubus_genome	mRNA	182625	183104	.	-	.	ID=Rr020589.t1.mrna1;Name=Rr020589.t1;Parent=Rr020589.t1.path1;coverage=100.0;identity=100.0;matches=480;mismatches=0;indels=0;unknowns=0
XFSC0000031	rubus_genome	exon	182625	183104	100	-	.	ID=Rr020589.t1.mrna1.exon1;Name=Rr020589.t1;Parent=Rr020589.t1.mrna1;Target=Rr020589.t1 480 1 .
XFSC0000031	rubus_genome	CDS	182625	183104	100	-	0	ID=Rr020589.t1.mrna1.cds1;Name=Rr020589.t1;Parent=Rr020589.t1.mrna1;Target=Rr020589.t1 480 1 .
XFSC0000031	rubus_genome	gene	189913	191901	.	-	.	ID=Rr020590.t1.path1;Name=Rr020590.t1
XFSC0000031	rubus_genome	mRNA	189913	191901	.	-	.	ID=Rr020590.t1.mrna1;Name=Rr020590.t1;Parent=Rr020590.t1.path1;coverage=100.0;identity=100.0;matches=1989;mismatches=0;indels=0;unknowns=0
XFSC0000031	rubus_genome	exon	189913	191901	100	-	.	ID=Rr020590.t1.mrna1.exon1;Name=Rr020590.t1;Parent=Rr020590.t1.mrna1;Target=Rr020590.t1 1989 1 .
XFSC0000031	rubus_genome	CDS	189913	191901	100	-	0	ID=Rr020590.t1.mrna1.cds1;Name=Rr020590.t1;Parent=Rr020590.t1.mrna1;Target=Rr020590.t1 1989 1 .
XFSC0000031	rubus_genome	gene	232379	234703	.	-	.	ID=Rr020591.t1.path1;Name=Rr020591.t1
XFSC0000031	rubus_genome	mRNA	232379	234703	.	-	.	ID=Rr020591.t1.mrna1;Name=Rr020591.t1;Parent=Rr020591.t1.path1;coverage=100.0;identity=100.0;matches=663;mismatches=0;indels=0;unknowns=0
XFSC0000031	rubus_genome	exon	234525	234703	100	-	.	ID=Rr020591.t1.mrna1.exon1;Name=Rr020591.t1;Parent=Rr020591.t1.mrna1;Target=Rr020591.t1 1 179 +
XFSC0000031	rubus_genome	exon	233480	233606	100	-	.	ID=Rr020591.t1.mrna1.exon2;Name=Rr020591.t1;Parent=Rr020591.t1.mrna1;Target=Rr020591.t1 180 306 +
XFSC0000031	rubus_genome	exon	233305	233375	100	-	.	ID=Rr020591.t1.mrna1.exon3;Name=Rr020591.t1;Parent=Rr020591.t1.mrna1;Target=Rr020591.t1 307 377 +
XFSC0000031	rubus_genome	exon	232379	232664	100	-	.	ID=Rr020591.t1.mrna1.exon4;Name=Rr020591.t1;Parent=Rr020591.t1.mrna1;Target=Rr020591.t1 378 663 +
XFSC0000031	rubus_genome	CDS	234525	234703	100	-	0	ID=Rr020591.t1.mrna1.cds1;Name=Rr020591.t1;Parent=Rr020591.t1.mrna1;Target=Rr020591.t1 1 179 +
XFSC0000031	rubus_genome	CDS	233480	233606	100	-	2	ID=Rr020591.t1.mrna1.cds2;Name=Rr020591.t1;Parent=Rr020591.t1.mrna1;Target=Rr020591.t1 180 306 +
XFSC0000031	rubus_genome	CDS	233305	233375	100	-	0	ID=Rr020591.t1.mrna1.cds3;Name=Rr020591.t1;Parent=Rr020591.t1.mrna1;Target=Rr020591.t1 307 377 +
XFSC0000031	rubus_genome	CDS	232379	232664	100	-	2	ID=Rr020591.t1.mrna1.cds4;Name=Rr020591.t1;Parent=Rr020591.t1.mrna1;Target=Rr020591.t1 378 663 +
XFSC0000031	rubus_genome	gene	236052	238329	.	-	.	ID=Rr020592.t1.path1;Name=Rr020592.t1
XFSC0000031	rubus_genome	mRNA	236052	238329	.	-	.	ID=Rr020592.t1.mrna1;Name=Rr020592.t1;Parent=Rr020592.t1.path1;coverage=100.0;identity=100.0;matches=1998;mismatches=0;indels=0;unknowns=0
XFSC0000031	rubus_genome	exon	238280	238329	100	-	.	ID=Rr020592.t1.mrna1.exon1;Name=Rr020592.t1;Parent=Rr020592.t1.mrna1;Target=Rr020592.t1 1 50 +
XFSC0000031	rubus_genome	exon	238100	238169	100	-	.	ID=Rr020592.t1.mrna1.exon2;Name=Rr020592.t1;Parent=Rr020592.t1.mrna1;Target=Rr020592.t1 51 120 +
XFSC0000031	rubus_genome	exon	236717	238003	100	-	.	ID=Rr020592.t1.mrna1.exon3;Name=Rr020592.t1;Parent=Rr020592.t1.mrna1;Target=Rr020592.t1 121 1407 +
XFSC0000031	rubus_genome	exon	236052	236642	100	-	.	ID=Rr020592.t1.mrna1.exon4;Name=Rr020592.t1;Parent=Rr020592.t1.mrna1;Target=Rr020592.t1 1408 1998 +
XFSC0000031	rubus_genome	CDS	238280	238329	100	-	0	ID=Rr020592.t1.mrna1.cds1;Name=Rr020592.t1;Parent=Rr020592.t1.mrna1;Target=Rr020592.t1 1 50 +
XFSC0000031	rubus_genome	CDS	238100	238169	100	-	2	ID=Rr020592.t1.mrna1.cds2;Name=Rr020592.t1;Parent=Rr020592.t1.mrna1;Target=Rr020592.t1 51 120 +
XFSC0000031	rubus_genome	CDS	236717	238003	100	-	0	ID=Rr020592.t1.mrna1.cds3;Name=Rr020592.t1;Parent=Rr020592.t1.mrna1;Target=Rr020592.t1 121 1407 +
XFSC0000031	rubus_genome	CDS	236052	236642	100	-	0	ID=Rr020592.t1.mrna1.cds4;Name=Rr020592.t1;Parent=Rr020592.t1.mrna1;Target=Rr020592.t1 1408 1998 +
XFSC0000031	rubus_genome	gene	241253	241600	.	-	.	ID=Rr020593.t1.path1;Name=Rr020593.t1
XFSC0000031	rubus_genome	mRNA	241253	241600	.	-	.	ID=Rr020593.t1.mrna1;Name=Rr020593.t1;Parent=Rr020593.t1.path1;coverage=100.0;identity=100.0;matches=201;mismatches=0;indels=0;unknowns=0
XFSC0000031	rubus_genome	exon	241417	241600	100	-	.	ID=Rr020593.t1.mrna1.exon1;Name=Rr020593.t1;Parent=Rr020593.t1.mrna1;Target=Rr020593.t1 1 184 +
XFSC0000031	rubus_genome	exon	241253	241269	100	-	.	ID=Rr020593.t1.mrna1.exon2;Name=Rr020593.t1;Parent=Rr020593.t1.mrna1;Target=Rr020593.t1 185 201 +
XFSC0000031	rubus_genome	CDS	241417	241600	100	-	0	ID=Rr020593.t1.mrna1.cds1;Name=Rr020593.t1;Parent=Rr020593.t1.mrna1;Target=Rr020593.t1 1 184 +
XFSC0000031	rubus_genome	CDS	241253	241269	100	-	1	ID=Rr020593.t1.mrna1.cds2;Name=Rr020593.t1;Parent=Rr020593.t1.mrna1;Target=Rr020593.t1 185 201 +
XFSC0000031	rubus_genome	gene	243928	247092	.	-	.	ID=Rr020594.t1.path1;Name=Rr020594.t1
XFSC0000031	rubus_genome	mRNA	243928	247092	.	-	.	ID=Rr020594.t1.mrna1;Name=Rr020594.t1;Parent=Rr020594.t1.path1;coverage=100.0;identity=100.0;matches=1443;mismatches=0;indels=0;unknowns=0
XFSC0000031	rubus_genome	exon	246803	247092	100	-	.	ID=Rr020594.t1.mrna1.exon1;Name=Rr020594.t1;Parent=Rr020594.t1.mrna1;Target=Rr020594.t1 1 290 +
XFSC0000031	rubus_genome	exon	246047	246297	100	-	.	ID=Rr020594.t1.mrna1.exon2;Name=Rr020594.t1;Parent=Rr020594.t1.mrna1;Target=Rr020594.t1 291 541 +
XFSC0000031	rubus_genome	exon	245044	245247	100	-	.	ID=Rr020594.t1.mrna1.exon3;Name=Rr020594.t1;Parent=Rr020594.t1.mrna1;Target=Rr020594.t1 542 745 +
XFSC0000031	rubus_genome	exon	244814	244904	100	-	.	ID=Rr020594.t1.mrna1.exon4;Name=Rr020594.t1;Parent=Rr020594.t1.mrna1;Target=Rr020594.t1 746 836 +
XFSC0000031	rubus_genome	exon	244347	244617	100	-	.	ID=Rr020594.t1.mrna1.exon5;Name=Rr020594.t1;Parent=Rr020594.t1.mrna1;Target=Rr020594.t1 837 1107 +
XFSC0000031	rubus_genome	exon	243928	244263	100	-	.	ID=Rr020594.t1.mrna1.exon6;Name=Rr020594.t1;Parent=Rr020594.t1.mrna1;Target=Rr020594.t1 1108 1443 +
XFSC0000031	rubus_genome	CDS	246803	247092	100	-	0	ID=Rr020594.t1.mrna1.cds1;Name=Rr020594.t1;Parent=Rr020594.t1.mrna1;Target=Rr020594.t1 1 290 +
XFSC0000031	rubus_genome	CDS	246047	246297	100	-	2	ID=Rr020594.t1.mrna1.cds2;Name=Rr020594.t1;Parent=Rr020594.t1.mrna1;Target=Rr020594.t1 291 541 +
XFSC0000031	rubus_genome	CDS	245044	245247	100	-	1	ID=Rr020594.t1.mrna1.cds3;Name=Rr020594.t1;Parent=Rr020594.t1.mrna1;Target=Rr020594.t1 542 745 +
XFSC0000031	rubus_genome	CDS	244814	244904	100	-	1	ID=Rr020594.t1.mrna1.cds4;Name=Rr020594.t1;Parent=Rr020594.t1.mrna1;Target=Rr020594.t1 746 836 +
XFSC0000031	rubus_genome	CDS	244347	244617	100	-	2	ID=Rr020594.t1.mrna1.cds5;Name=Rr020594.t1;Parent=Rr020594.t1.mrna1;Target=Rr020594.t1 837 1107 +
XFSC0000031	rubus_genome	CDS	243928	244263	100	-	0	ID=Rr020594.t1.mrna1.cds6;Name=Rr020594.t1;Parent=Rr020594.t1.mrna1;Target=Rr020594.t1 1108 1443 +
XFSC0000031	rubus_genome	gene	247368	247844	.	+	.	ID=Rr020595.t1.path1;Name=Rr020595.t1
XFSC0000031	rubus_genome	mRNA	247368	247844	.	+	.	ID=Rr020595.t1.mrna1;Name=Rr020595.t1;Parent=Rr020595.t1.path1;coverage=100.0;identity=100.0;matches=477;mismatches=0;indels=0;unknowns=0
XFSC0000031	rubus_genome	exon	247368	247844	100	+	.	ID=Rr020595.t1.mrna1.exon1;Name=Rr020595.t1;Parent=Rr020595.t1.mrna1;Target=Rr020595.t1 477 1 .
XFSC0000031	rubus_genome	CDS	247368	247844	100	+	0	ID=Rr020595.t1.mrna1.cds1;Name=Rr020595.t1;Parent=Rr020595.t1.mrna1;Target=Rr020595.t1 477 1 .
XFSC0000031	rubus_genome	gene	248336	249837	.	+	.	ID=Rr020596.t1.path1;Name=Rr020596.t1
XFSC0000031	rubus_genome	mRNA	248336	249837	.	+	.	ID=Rr020596.t1.mrna1;Name=Rr020596.t1;Parent=Rr020596.t1.path1;coverage=100.0;identity=100.0;matches=777;mismatches=0;indels=0;unknowns=0
XFSC0000031	rubus_genome	exon	248336	248506	100	+	.	ID=Rr020596.t1.mrna1.exon1;Name=Rr020596.t1;Parent=Rr020596.t1.mrna1;Target=Rr020596.t1 1 171 +
XFSC0000031	rubus_genome	exon	248853	249071	100	+	.	ID=Rr020596.t1.mrna1.exon2;Name=Rr020596.t1;Parent=Rr020596.t1.mrna1;Target=Rr020596.t1 172 390 +
XFSC0000031	rubus_genome	exon	249174	249277	100	+	.	ID=Rr020596.t1.mrna1.exon3;Name=Rr020596.t1;Parent=Rr020596.t1.mrna1;Target=Rr020596.t1 391 494 +
XFSC0000031	rubus_genome	exon	249555	249837	100	+	.	ID=Rr020596.t1.mrna1.exon4;Name=Rr020596.t1;Parent=Rr020596.t1.mrna1;Target=Rr020596.t1 495 777 +
XFSC0000031	rubus_genome	CDS	248336	248506	100	+	0	ID=Rr020596.t1.mrna1.cds1;Name=Rr020596.t1;Parent=Rr020596.t1.mrna1;Target=Rr020596.t1 1 171 +
XFSC0000031	rubus_genome	CDS	248853	249071	100	+	0	ID=Rr020596.t1.mrna1.cds2;Name=Rr020596.t1;Parent=Rr020596.t1.mrna1;Target=Rr020596.t1 172 390 +
XFSC0000031	rubus_genome	CDS	249174	249277	100	+	0	ID=Rr020596.t1.mrna1.cds3;Name=Rr020596.t1;Parent=Rr020596.t1.mrna1;Target=Rr020596.t1 391 494 +
XFSC0000031	rubus_genome	CDS	249555	249837	100	+	2	ID=Rr020596.t1.mrna1.cds4;Name=Rr020596.t1;Parent=Rr020596.t1.mrna1;Target=Rr020596.t1 495 777 +
XFSC0000031	rubus_genome	gene	265378	270335	.	-	.	ID=Rr020597.t1.path1;Name=Rr020597.t1
XFSC0000031	rubus_genome	mRNA	265378	270335	.	-	.	ID=Rr020597.t1.mrna1;Name=Rr020597.t1;Parent=Rr020597.t1.path1;coverage=100.0;identity=100.0;matches=2340;mismatches=0;indels=0;unknowns=0
XFSC0000031	rubus_genome	exon	270288	270335	100	-	.	ID=Rr020597.t1.mrna1.exon1;Name=Rr020597.t1;Parent=Rr020597.t1.mrna1;Target=Rr020597.t1 1 48 +
XFSC0000031	rubus_genome	exon	268587	269337	100	-	.	ID=Rr020597.t1.mrna1.exon2;Name=Rr020597.t1;Parent=Rr020597.t1.mrna1;Target=Rr020597.t1 49 799 +
XFSC0000031	rubus_genome	exon	267732	267908	100	-	.	ID=Rr020597.t1.mrna1.exon3;Name=Rr020597.t1;Parent=Rr020597.t1.mrna1;Target=Rr020597.t1 800 976 +
XFSC0000031	rubus_genome	exon	267434	267508	100	-	.	ID=Rr020597.t1.mrna1.exon4;Name=Rr020597.t1;Parent=Rr020597.t1.mrna1;Target=Rr020597.t1 977 1051 +
XFSC0000031	rubus_genome	exon	265378	266666	100	-	.	ID=Rr020597.t1.mrna1.exon5;Name=Rr020597.t1;Parent=Rr020597.t1.mrna1;Target=Rr020597.t1 1052 2340 +
XFSC0000031	rubus_genome	CDS	270288	270335	100	-	0	ID=Rr020597.t1.mrna1.cds1;Name=Rr020597.t1;Parent=Rr020597.t1.mrna1;Target=Rr020597.t1 1 48 +
XFSC0000031	rubus_genome	CDS	268587	269337	100	-	0	ID=Rr020597.t1.mrna1.cds2;Name=Rr020597.t1;Parent=Rr020597.t1.mrna1;Target=Rr020597.t1 49 799 +
XFSC0000031	rubus_genome	CDS	267732	267908	100	-	1	ID=Rr020597.t1.mrna1.cds3;Name=Rr020597.t1;Parent=Rr020597.t1.mrna1;Target=Rr020597.t1 800 976 +
XFSC0000031	rubus_genome	CDS	267434	267508	100	-	1	ID=Rr020597.t1.mrna1.cds4;Name=Rr020597.t1;Parent=Rr020597.t1.mrna1;Target=Rr020597.t1 977 1051 +
XFSC0000031	rubus_genome	CDS	265378	266666	100	-	1	ID=Rr020597.t1.mrna1.cds5;Name=Rr020597.t1;Parent=Rr020597.t1.mrna1;Target=Rr020597.t1 1052 2340 +
XFSC0000031	rubus_genome	gene	274785	276384	.	+	.	ID=Rr020598.t1.path1;Name=Rr020598.t1
XFSC0000031	rubus_genome	mRNA	274785	276384	.	+	.	ID=Rr020598.t1.mrna1;Name=Rr020598.t1;Parent=Rr020598.t1.path1;coverage=100.0;identity=100.0;matches=498;mismatches=0;indels=0;unknowns=0
XFSC0000031	rubus_genome	exon	274785	274841	100	+	.	ID=Rr020598.t1.mrna1.exon1;Name=Rr020598.t1;Parent=Rr020598.t1.mrna1;Target=Rr020598.t1 1 57 +
XFSC0000031	rubus_genome	exon	274944	274996	100	+	.	ID=Rr020598.t1.mrna1.exon2;Name=Rr020598.t1;Parent=Rr020598.t1.mrna1;Target=Rr020598.t1 58 110 +
XFSC0000031	rubus_genome	exon	275793	275969	100	+	.	ID=Rr020598.t1.mrna1.exon3;Name=Rr020598.t1;Parent=Rr020598.t1.mrna1;Target=Rr020598.t1 111 287 +
XFSC0000031	rubus_genome	exon	276049	276126	100	+	.	ID=Rr020598.t1.mrna1.exon4;Name=Rr020598.t1;Parent=Rr020598.t1.mrna1;Target=Rr020598.t1 288 365 +
XFSC0000031	rubus_genome	exon	276252	276384	100	+	.	ID=Rr020598.t1.mrna1.exon5;Name=Rr020598.t1;Parent=Rr020598.t1.mrna1;Target=Rr020598.t1 366 498 +
XFSC0000031	rubus_genome	CDS	274785	274841	100	+	0	ID=Rr020598.t1.mrna1.cds1;Name=Rr020598.t1;Parent=Rr020598.t1.mrna1;Target=Rr020598.t1 1 57 +
XFSC0000031	rubus_genome	CDS	274944	274996	100	+	0	ID=Rr020598.t1.mrna1.cds2;Name=Rr020598.t1;Parent=Rr020598.t1.mrna1;Target=Rr020598.t1 58 110 +
XFSC0000031	rubus_genome	CDS	275793	275969	100	+	2	ID=Rr020598.t1.mrna1.cds3;Name=Rr020598.t1;Parent=Rr020598.t1.mrna1;Target=Rr020598.t1 111 287 +
XFSC0000031	rubus_genome	CDS	276049	276126	100	+	2	ID=Rr020598.t1.mrna1.cds4;Name=Rr020598.t1;Parent=Rr020598.t1.mrna1;Target=Rr020598.t1 288 365 +
XFSC0000031	rubus_genome	CDS	276252	276384	100	+	2	ID=Rr020598.t1.mrna1.cds5;Name=Rr020598.t1;Parent=Rr020598.t1.mrna1;Target=Rr020598.t1 366 498 +
XFSC0000031	rubus_genome	gene	277138	280065	.	-	.	ID=Rr020599.t1.path1;Name=Rr020599.t1
XFSC0000031	rubus_genome	mRNA	277138	280065	.	-	.	ID=Rr020599.t1.mrna1;Name=Rr020599.t1;Parent=Rr020599.t1.path1;coverage=100.0;identity=100.0;matches=1971;mismatches=0;indels=0;unknowns=0
XFSC0000031	rubus_genome	exon	279297	280065	100	-	.	ID=Rr020599.t1.mrna1.exon1;Name=Rr020599.t1;Parent=Rr020599.t1.mrna1;Target=Rr020599.t1 1 769 +
XFSC0000031	rubus_genome	exon	277138	278339	100	-	.	ID=Rr020599.t1.mrna1.exon2;Name=Rr020599.t1;Parent=Rr020599.t1.mrna1;Target=Rr020599.t1 770 1971 +
XFSC0000031	rubus_genome	CDS	279297	280065	100	-	0	ID=Rr020599.t1.mrna1.cds1;Name=Rr020599.t1;Parent=Rr020599.t1.mrna1;Target=Rr020599.t1 1 769 +
XFSC0000031	rubus_genome	CDS	277138	278339	100	-	1	ID=Rr020599.t1.mrna1.cds2;Name=Rr020599.t1;Parent=Rr020599.t1.mrna1;Target=Rr020599.t1 770 1971 +
XFSC0000031	rubus_genome	gene	282498	282842	.	-	.	ID=Rr020600.t1.path1;Name=Rr020600.t1
XFSC0000031	rubus_genome	mRNA	282498	282842	.	-	.	ID=Rr020600.t1.mrna1;Name=Rr020600.t1;Parent=Rr020600.t1.path1;coverage=100.0;identity=100.0;matches=345;mismatches=0;indels=0;unknowns=0
XFSC0000031	rubus_genome	exon	282498	282842	100	-	.	ID=Rr020600.t1.mrna1.exon1;Name=Rr020600.t1;Parent=Rr020600.t1.mrna1;Target=Rr020600.t1 345 1 .
XFSC0000031	rubus_genome	CDS	282498	282842	100	-	0	ID=Rr020600.t1.mrna1.cds1;Name=Rr020600.t1;Parent=Rr020600.t1.mrna1;Target=Rr020600.t1 345 1 .
XFSC0000031	rubus_genome	gene	296210	301066	.	-	.	ID=Rr020602.t1.path1;Name=Rr020602.t1
XFSC0000031	rubus_genome	mRNA	296210	301066	.	-	.	ID=Rr020602.t1.mrna1;Name=Rr020602.t1;Parent=Rr020602.t1.path1;coverage=100.0;identity=100.0;matches=1533;mismatches=0;indels=0;unknowns=0
XFSC0000031	rubus_genome	exon	300560	301066	100	-	.	ID=Rr020602.t1.mrna1.exon1;Name=Rr020602.t1;Parent=Rr020602.t1.mrna1;Target=Rr020602.t1 1 507 +
XFSC0000031	rubus_genome	exon	300207	300299	100	-	.	ID=Rr020602.t1.mrna1.exon2;Name=Rr020602.t1;Parent=Rr020602.t1.mrna1;Target=Rr020602.t1 508 600 +
XFSC0000031	rubus_genome	exon	299964	300014	100	-	.	ID=Rr020602.t1.mrna1.exon3;Name=Rr020602.t1;Parent=Rr020602.t1.mrna1;Target=Rr020602.t1 601 651 +
XFSC0000031	rubus_genome	exon	296210	297091	100	-	.	ID=Rr020602.t1.mrna1.exon4;Name=Rr020602.t1;Parent=Rr020602.t1.mrna1;Target=Rr020602.t1 652 1533 +
XFSC0000031	rubus_genome	CDS	300560	301066	100	-	0	ID=Rr020602.t1.mrna1.cds1;Name=Rr020602.t1;Parent=Rr020602.t1.mrna1;Target=Rr020602.t1 1 507 +
XFSC0000031	rubus_genome	CDS	300207	300299	100	-	0	ID=Rr020602.t1.mrna1.cds2;Name=Rr020602.t1;Parent=Rr020602.t1.mrna1;Target=Rr020602.t1 508 600 +
XFSC0000031	rubus_genome	CDS	299964	300014	100	-	0	ID=Rr020602.t1.mrna1.cds3;Name=Rr020602.t1;Parent=Rr020602.t1.mrna1;Target=Rr020602.t1 601 651 +
XFSC0000031	rubus_genome	CDS	296210	297091	100	-	0	ID=Rr020602.t1.mrna1.cds4;Name=Rr020602.t1;Parent=Rr020602.t1.mrna1;Target=Rr020602.t1 652 1533 +
XFSC0000031	rubus_genome	gene	305747	309850	.	+	.	ID=Rr020603.t1.path1;Name=Rr020603.t1
XFSC0000031	rubus_genome	mRNA	305747	309850	.	+	.	ID=Rr020603.t1.mrna1;Name=Rr020603.t1;Parent=Rr020603.t1.path1;coverage=100.0;identity=100.0;matches=4104;mismatches=0;indels=0;unknowns=0
XFSC0000031	rubus_genome	exon	305747	309850	100	+	.	ID=Rr020603.t1.mrna1.exon1;Name=Rr020603.t1;Parent=Rr020603.t1.mrna1;Target=Rr020603.t1 4104 1 .
XFSC0000031	rubus_genome	CDS	305747	309850	100	+	0	ID=Rr020603.t1.mrna1.cds1;Name=Rr020603.t1;Parent=Rr020603.t1.mrna1;Target=Rr020603.t1 4104 1 .
XFSC0000031	rubus_genome	gene	316772	318033	.	+	.	ID=Rr020604.t1.path1;Name=Rr020604.t1
XFSC0000031	rubus_genome	mRNA	316772	318033	.	+	.	ID=Rr020604.t1.mrna1;Name=Rr020604.t1;Parent=Rr020604.t1.path1;coverage=100.0;identity=100.0;matches=1149;mismatches=0;indels=0;unknowns=0
XFSC0000031	rubus_genome	exon	316772	317102	100	+	.	ID=Rr020604.t1.mrna1.exon1;Name=Rr020604.t1;Parent=Rr020604.t1.mrna1;Target=Rr020604.t1 1 331 +
XFSC0000031	rubus_genome	exon	317216	318033	100	+	.	ID=Rr020604.t1.mrna1.exon2;Name=Rr020604.t1;Parent=Rr020604.t1.mrna1;Target=Rr020604.t1 332 1149 +
XFSC0000031	rubus_genome	CDS	316772	317102	100	+	0	ID=Rr020604.t1.mrna1.cds1;Name=Rr020604.t1;Parent=Rr020604.t1.mrna1;Target=Rr020604.t1 1 331 +
XFSC0000031	rubus_genome	CDS	317216	318033	100	+	1	ID=Rr020604.t1.mrna1.cds2;Name=Rr020604.t1;Parent=Rr020604.t1.mrna1;Target=Rr020604.t1 332 1149 +
XFSC0000031	rubus_genome	gene	318166	321089	.	-	.	ID=Rr020605.t1.path1;Name=Rr020605.t1
XFSC0000031	rubus_genome	mRNA	318166	321089	.	-	.	ID=Rr020605.t1.mrna1;Name=Rr020605.t1;Parent=Rr020605.t1.path1;coverage=100.0;identity=100.0;matches=2511;mismatches=0;indels=0;unknowns=0
XFSC0000031	rubus_genome	exon	320605	321089	100	-	.	ID=Rr020605.t1.mrna1.exon1;Name=Rr020605.t1;Parent=Rr020605.t1.mrna1;Target=Rr020605.t1 1 485 +
XFSC0000031	rubus_genome	exon	319453	320518	100	-	.	ID=Rr020605.t1.mrna1.exon2;Name=Rr020605.t1;Parent=Rr020605.t1.mrna1;Target=Rr020605.t1 486 1551 +
XFSC0000031	rubus_genome	exon	318886	319245	100	-	.	ID=Rr020605.t1.mrna1.exon3;Name=Rr020605.t1;Parent=Rr020605.t1.mrna1;Target=Rr020605.t1 1552 1911 +
XFSC0000031	rubus_genome	exon	318166	318765	100	-	.	ID=Rr020605.t1.mrna1.exon4;Name=Rr020605.t1;Parent=Rr020605.t1.mrna1;Target=Rr020605.t1 1912 2511 +
XFSC0000031	rubus_genome	CDS	320605	321089	100	-	0	ID=Rr020605.t1.mrna1.cds1;Name=Rr020605.t1;Parent=Rr020605.t1.mrna1;Target=Rr020605.t1 1 485 +
XFSC0000031	rubus_genome	CDS	319453	320518	100	-	2	ID=Rr020605.t1.mrna1.cds2;Name=Rr020605.t1;Parent=Rr020605.t1.mrna1;Target=Rr020605.t1 486 1551 +
XFSC0000031	rubus_genome	CDS	318886	319245	100	-	0	ID=Rr020605.t1.mrna1.cds3;Name=Rr020605.t1;Parent=Rr020605.t1.mrna1;Target=Rr020605.t1 1552 1911 +
XFSC0000031	rubus_genome	CDS	318166	318765	100	-	0	ID=Rr020605.t1.mrna1.cds4;Name=Rr020605.t1;Parent=Rr020605.t1.mrna1;Target=Rr020605.t1 1912 2511 +
XFSC0000031	rubus_genome	gene	327490	331726	.	-	.	ID=Rr020607.t1.path1;Name=Rr020607.t1
XFSC0000031	rubus_genome	mRNA	327490	331726	.	-	.	ID=Rr020607.t1.mrna1;Name=Rr020607.t1;Parent=Rr020607.t1.path1;coverage=100.0;identity=100.0;matches=3408;mismatches=0;indels=0;unknowns=0
XFSC0000031	rubus_genome	exon	331195	331726	100	-	.	ID=Rr020607.t1.mrna1.exon1;Name=Rr020607.t1;Parent=Rr020607.t1.mrna1;Target=Rr020607.t1 1 532 +
XFSC0000031	rubus_genome	exon	330481	330551	100	-	.	ID=Rr020607.t1.mrna1.exon2;Name=Rr020607.t1;Parent=Rr020607.t1.mrna1;Target=Rr020607.t1 533 603 +
XFSC0000031	rubus_genome	exon	328302	330383	100	-	.	ID=Rr020607.t1.mrna1.exon3;Name=Rr020607.t1;Parent=Rr020607.t1.mrna1;Target=Rr020607.t1 604 2685 +
XFSC0000031	rubus_genome	exon	327490	328212	100	-	.	ID=Rr020607.t1.mrna1.exon4;Name=Rr020607.t1;Parent=Rr020607.t1.mrna1;Target=Rr020607.t1 2686 3408 +
XFSC0000031	rubus_genome	CDS	331195	331726	100	-	0	ID=Rr020607.t1.mrna1.cds1;Name=Rr020607.t1;Parent=Rr020607.t1.mrna1;Target=Rr020607.t1 1 532 +
XFSC0000031	rubus_genome	CDS	330481	330551	100	-	1	ID=Rr020607.t1.mrna1.cds2;Name=Rr020607.t1;Parent=Rr020607.t1.mrna1;Target=Rr020607.t1 533 603 +
XFSC0000031	rubus_genome	CDS	328302	330383	100	-	0	ID=Rr020607.t1.mrna1.cds3;Name=Rr020607.t1;Parent=Rr020607.t1.mrna1;Target=Rr020607.t1 604 2685 +
XFSC0000031	rubus_genome	CDS	327490	328212	100	-	0	ID=Rr020607.t1.mrna1.cds4;Name=Rr020607.t1;Parent=Rr020607.t1.mrna1;Target=Rr020607.t1 2686 3408 +
XFSC0000031	rubus_genome	gene	331994	335604	.	-	.	ID=Rr020608.t1.path1;Name=Rr020608.t1
XFSC0000031	rubus_genome	mRNA	331994	335604	.	-	.	ID=Rr020608.t1.mrna1;Name=Rr020608.t1;Parent=Rr020608.t1.path1;coverage=100.0;identity=100.0;matches=1791;mismatches=0;indels=0;unknowns=0
XFSC0000031	rubus_genome	exon	335585	335604	100	-	.	ID=Rr020608.t1.mrna1.exon1;Name=Rr020608.t1;Parent=Rr020608.t1.mrna1;Target=Rr020608.t1 1 20 +
XFSC0000031	rubus_genome	exon	334271	334762	100	-	.	ID=Rr020608.t1.mrna1.exon2;Name=Rr020608.t1;Parent=Rr020608.t1.mrna1;Target=Rr020608.t1 21 512 +
XFSC0000031	rubus_genome	exon	333217	333569	100	-	.	ID=Rr020608.t1.mrna1.exon3;Name=Rr020608.t1;Parent=Rr020608.t1.mrna1;Target=Rr020608.t1 513 865 +
XFSC0000031	rubus_genome	exon	331994	332919	100	-	.	ID=Rr020608.t1.mrna1.exon4;Name=Rr020608.t1;Parent=Rr020608.t1.mrna1;Target=Rr020608.t1 866 1791 +
XFSC0000031	rubus_genome	CDS	335585	335604	100	-	0	ID=Rr020608.t1.mrna1.cds1;Name=Rr020608.t1;Parent=Rr020608.t1.mrna1;Target=Rr020608.t1 1 20 +
XFSC0000031	rubus_genome	CDS	334271	334762	100	-	2	ID=Rr020608.t1.mrna1.cds2;Name=Rr020608.t1;Parent=Rr020608.t1.mrna1;Target=Rr020608.t1 21 512 +
XFSC0000031	rubus_genome	CDS	333217	333569	100	-	2	ID=Rr020608.t1.mrna1.cds3;Name=Rr020608.t1;Parent=Rr020608.t1.mrna1;Target=Rr020608.t1 513 865 +
XFSC0000031	rubus_genome	CDS	331994	332919	100	-	1	ID=Rr020608.t1.mrna1.cds4;Name=Rr020608.t1;Parent=Rr020608.t1.mrna1;Target=Rr020608.t1 866 1791 +
XFSC0000032	rubus_genome	gene	26443	27798	.	+	.	ID=Rr020609.t1.path1;Name=Rr020609.t1
XFSC0000032	rubus_genome	mRNA	26443	27798	.	+	.	ID=Rr020609.t1.mrna1;Name=Rr020609.t1;Parent=Rr020609.t1.path1;coverage=100.0;identity=100.0;matches=1356;mismatches=0;indels=0;unknowns=0
XFSC0000032	rubus_genome	exon	26443	27798	100	+	.	ID=Rr020609.t1.mrna1.exon1;Name=Rr020609.t1;Parent=Rr020609.t1.mrna1;Target=Rr020609.t1 1356 1 .
XFSC0000032	rubus_genome	CDS	26443	27798	100	+	0	ID=Rr020609.t1.mrna1.cds1;Name=Rr020609.t1;Parent=Rr020609.t1.mrna1;Target=Rr020609.t1 1356 1 .
XFSC0000032	rubus_genome	gene	45124	45594	.	+	.	ID=Rr020611.t1.path1;Name=Rr020611.t1
XFSC0000032	rubus_genome	mRNA	45124	45594	.	+	.	ID=Rr020611.t1.mrna1;Name=Rr020611.t1;Parent=Rr020611.t1.path1;coverage=100.0;identity=100.0;matches=471;mismatches=0;indels=0;unknowns=0
XFSC0000032	rubus_genome	exon	45124	45594	100	+	.	ID=Rr020611.t1.mrna1.exon1;Name=Rr020611.t1;Parent=Rr020611.t1.mrna1;Target=Rr020611.t1 471 1 .
XFSC0000032	rubus_genome	CDS	45124	45594	100	+	0	ID=Rr020611.t1.mrna1.cds1;Name=Rr020611.t1;Parent=Rr020611.t1.mrna1;Target=Rr020611.t1 471 1 .
XFSC0000032	rubus_genome	gene	51433	51804	.	+	.	ID=Rr020612.t1.path1;Name=Rr020612.t1
XFSC0000032	rubus_genome	mRNA	51433	51804	.	+	.	ID=Rr020612.t1.mrna1;Name=Rr020612.t1;Parent=Rr020612.t1.path1;coverage=100.0;identity=100.0;matches=372;mismatches=0;indels=0;unknowns=0
XFSC0000032	rubus_genome	exon	51433	51804	100	+	.	ID=Rr020612.t1.mrna1.exon1;Name=Rr020612.t1;Parent=Rr020612.t1.mrna1;Target=Rr020612.t1 372 1 .
XFSC0000032	rubus_genome	CDS	51433	51804	100	+	0	ID=Rr020612.t1.mrna1.cds1;Name=Rr020612.t1;Parent=Rr020612.t1.mrna1;Target=Rr020612.t1 372 1 .
XFSC0000032	rubus_genome	gene	64006	66822	.	+	.	ID=Rr020614.t1.path1;Name=Rr020614.t1
XFSC0000032	rubus_genome	mRNA	64006	66822	.	+	.	ID=Rr020614.t1.mrna1;Name=Rr020614.t1;Parent=Rr020614.t1.path1;coverage=100.0;identity=100.0;matches=1791;mismatches=0;indels=0;unknowns=0
XFSC0000032	rubus_genome	exon	64006	64128	100	+	.	ID=Rr020614.t1.mrna1.exon1;Name=Rr020614.t1;Parent=Rr020614.t1.mrna1;Target=Rr020614.t1 1 123 +
XFSC0000032	rubus_genome	exon	64231	64512	100	+	.	ID=Rr020614.t1.mrna1.exon2;Name=Rr020614.t1;Parent=Rr020614.t1.mrna1;Target=Rr020614.t1 124 405 +
XFSC0000032	rubus_genome	exon	64600	65685	100	+	.	ID=Rr020614.t1.mrna1.exon3;Name=Rr020614.t1;Parent=Rr020614.t1.mrna1;Target=Rr020614.t1 406 1491 +
XFSC0000032	rubus_genome	exon	66523	66822	100	+	.	ID=Rr020614.t1.mrna1.exon4;Name=Rr020614.t1;Parent=Rr020614.t1.mrna1;Target=Rr020614.t1 1492 1791 +
XFSC0000032	rubus_genome	CDS	64006	64128	100	+	0	ID=Rr020614.t1.mrna1.cds1;Name=Rr020614.t1;Parent=Rr020614.t1.mrna1;Target=Rr020614.t1 1 123 +
XFSC0000032	rubus_genome	CDS	64231	64512	100	+	0	ID=Rr020614.t1.mrna1.cds2;Name=Rr020614.t1;Parent=Rr020614.t1.mrna1;Target=Rr020614.t1 124 405 +
XFSC0000032	rubus_genome	CDS	64600	65685	100	+	0	ID=Rr020614.t1.mrna1.cds3;Name=Rr020614.t1;Parent=Rr020614.t1.mrna1;Target=Rr020614.t1 406 1491 +
XFSC0000032	rubus_genome	CDS	66523	66822	100	+	0	ID=Rr020614.t1.mrna1.cds4;Name=Rr020614.t1;Parent=Rr020614.t1.mrna1;Target=Rr020614.t1 1492 1791 +
XFSC0000032	rubus_genome	gene	77593	81348	.	-	.	ID=Rr020615.t1.path1;Name=Rr020615.t1
XFSC0000032	rubus_genome	mRNA	77593	81348	.	-	.	ID=Rr020615.t1.mrna1;Name=Rr020615.t1;Parent=Rr020615.t1.path1;coverage=100.0;identity=100.0;matches=1593;mismatches=0;indels=0;unknowns=0
XFSC0000032	rubus_genome	exon	81075	81348	100	-	.	ID=Rr020615.t1.mrna1.exon1;Name=Rr020615.t1;Parent=Rr020615.t1.mrna1;Target=Rr020615.t1 1 274 +
XFSC0000032	rubus_genome	exon	80672	80775	100	-	.	ID=Rr020615.t1.mrna1.exon2;Name=Rr020615.t1;Parent=Rr020615.t1.mrna1;Target=Rr020615.t1 275 378 +
XFSC0000032	rubus_genome	exon	80364	80593	100	-	.	ID=Rr020615.t1.mrna1.exon3;Name=Rr020615.t1;Parent=Rr020615.t1.mrna1;Target=Rr020615.t1 379 608 +
XFSC0000032	rubus_genome	exon	79963	80118	100	-	.	ID=Rr020615.t1.mrna1.exon4;Name=Rr020615.t1;Parent=Rr020615.t1.mrna1;Target=Rr020615.t1 609 764 +
XFSC0000032	rubus_genome	exon	79695	79878	100	-	.	ID=Rr020615.t1.mrna1.exon5;Name=Rr020615.t1;Parent=Rr020615.t1.mrna1;Target=Rr020615.t1 765 948 +
XFSC0000032	rubus_genome	exon	79314	79583	100	-	.	ID=Rr020615.t1.mrna1.exon6;Name=Rr020615.t1;Parent=Rr020615.t1.mrna1;Target=Rr020615.t1 949 1218 +
XFSC0000032	rubus_genome	exon	77971	78078	100	-	.	ID=Rr020615.t1.mrna1.exon7;Name=Rr020615.t1;Parent=Rr020615.t1.mrna1;Target=Rr020615.t1 1219 1326 +
XFSC0000032	rubus_genome	exon	77593	77859	100	-	.	ID=Rr020615.t1.mrna1.exon8;Name=Rr020615.t1;Parent=Rr020615.t1.mrna1;Target=Rr020615.t1 1327 1593 +
XFSC0000032	rubus_genome	CDS	81075	81348	100	-	0	ID=Rr020615.t1.mrna1.cds1;Name=Rr020615.t1;Parent=Rr020615.t1.mrna1;Target=Rr020615.t1 1 274 +
XFSC0000032	rubus_genome	CDS	80672	80775	100	-	1	ID=Rr020615.t1.mrna1.cds2;Name=Rr020615.t1;Parent=Rr020615.t1.mrna1;Target=Rr020615.t1 275 378 +
XFSC0000032	rubus_genome	CDS	80364	80593	100	-	0	ID=Rr020615.t1.mrna1.cds3;Name=Rr020615.t1;Parent=Rr020615.t1.mrna1;Target=Rr020615.t1 379 608 +
XFSC0000032	rubus_genome	CDS	79963	80118	100	-	2	ID=Rr020615.t1.mrna1.cds4;Name=Rr020615.t1;Parent=Rr020615.t1.mrna1;Target=Rr020615.t1 609 764 +
XFSC0000032	rubus_genome	CDS	79695	79878	100	-	2	ID=Rr020615.t1.mrna1.cds5;Name=Rr020615.t1;Parent=Rr020615.t1.mrna1;Target=Rr020615.t1 765 948 +
XFSC0000032	rubus_genome	CDS	79314	79583	100	-	0	ID=Rr020615.t1.mrna1.cds6;Name=Rr020615.t1;Parent=Rr020615.t1.mrna1;Target=Rr020615.t1 949 1218 +
XFSC0000032	rubus_genome	CDS	77971	78078	100	-	0	ID=Rr020615.t1.mrna1.cds7;Name=Rr020615.t1;Parent=Rr020615.t1.mrna1;Target=Rr020615.t1 1219 1326 +
XFSC0000032	rubus_genome	CDS	77593	77859	100	-	0	ID=Rr020615.t1.mrna1.cds8;Name=Rr020615.t1;Parent=Rr020615.t1.mrna1;Target=Rr020615.t1 1327 1593 +
XFSC0000032	rubus_genome	gene	89219	89839	.	+	.	ID=Rr020616.t1.path1;Name=Rr020616.t1
XFSC0000032	rubus_genome	mRNA	89219	89839	.	+	.	ID=Rr020616.t1.mrna1;Name=Rr020616.t1;Parent=Rr020616.t1.path1;coverage=100.0;identity=100.0;matches=621;mismatches=0;indels=0;unknowns=0
XFSC0000032	rubus_genome	exon	89219	89839	100	+	.	ID=Rr020616.t1.mrna1.exon1;Name=Rr020616.t1;Parent=Rr020616.t1.mrna1;Target=Rr020616.t1 621 1 .
XFSC0000032	rubus_genome	CDS	89219	89839	100	+	0	ID=Rr020616.t1.mrna1.cds1;Name=Rr020616.t1;Parent=Rr020616.t1.mrna1;Target=Rr020616.t1 621 1 .
XFSC0000032	rubus_genome	gene	132712	133750	.	+	.	ID=Rr020617.t1.path1;Name=Rr020617.t1
XFSC0000032	rubus_genome	mRNA	132712	133750	.	+	.	ID=Rr020617.t1.mrna1;Name=Rr020617.t1;Parent=Rr020617.t1.path1;coverage=100.0;identity=100.0;matches=801;mismatches=0;indels=0;unknowns=0
XFSC0000032	rubus_genome	exon	132712	133125	100	+	.	ID=Rr020617.t1.mrna1.exon1;Name=Rr020617.t1;Parent=Rr020617.t1.mrna1;Target=Rr020617.t1 1 414 +
XFSC0000032	rubus_genome	exon	133262	133486	100	+	.	ID=Rr020617.t1.mrna1.exon2;Name=Rr020617.t1;Parent=Rr020617.t1.mrna1;Target=Rr020617.t1 415 639 +
XFSC0000032	rubus_genome	exon	133589	133750	100	+	.	ID=Rr020617.t1.mrna1.exon3;Name=Rr020617.t1;Parent=Rr020617.t1.mrna1;Target=Rr020617.t1 640 801 +
XFSC0000032	rubus_genome	CDS	132712	133125	100	+	0	ID=Rr020617.t1.mrna1.cds1;Name=Rr020617.t1;Parent=Rr020617.t1.mrna1;Target=Rr020617.t1 1 414 +
XFSC0000032	rubus_genome	CDS	133262	133486	100	+	0	ID=Rr020617.t1.mrna1.cds2;Name=Rr020617.t1;Parent=Rr020617.t1.mrna1;Target=Rr020617.t1 415 639 +
XFSC0000032	rubus_genome	CDS	133589	133750	100	+	0	ID=Rr020617.t1.mrna1.cds3;Name=Rr020617.t1;Parent=Rr020617.t1.mrna1;Target=Rr020617.t1 640 801 +
XFSC0000032	rubus_genome	gene	139486	141663	.	-	.	ID=Rr020618.t1.path1;Name=Rr020618.t1
XFSC0000032	rubus_genome	mRNA	139486	141663	.	-	.	ID=Rr020618.t1.mrna1;Name=Rr020618.t1;Parent=Rr020618.t1.path1;coverage=100.0;identity=100.0;matches=2178;mismatches=0;indels=0;unknowns=0
XFSC0000032	rubus_genome	exon	139486	141663	100	-	.	ID=Rr020618.t1.mrna1.exon1;Name=Rr020618.t1;Parent=Rr020618.t1.mrna1;Target=Rr020618.t1 2178 1 .
XFSC0000032	rubus_genome	CDS	139486	141663	100	-	0	ID=Rr020618.t1.mrna1.cds1;Name=Rr020618.t1;Parent=Rr020618.t1.mrna1;Target=Rr020618.t1 2178 1 .
XFSC0000032	rubus_genome	gene	158151	161038	.	+	.	ID=Rr020621.t1.path1;Name=Rr020621.t1
XFSC0000032	rubus_genome	mRNA	158151	161038	.	+	.	ID=Rr020621.t1.mrna1;Name=Rr020621.t1;Parent=Rr020621.t1.path1;coverage=100.0;identity=100.0;matches=1347;mismatches=0;indels=0;unknowns=0
XFSC0000032	rubus_genome	exon	158151	158229	100	+	.	ID=Rr020621.t1.mrna1.exon1;Name=Rr020621.t1;Parent=Rr020621.t1.mrna1;Target=Rr020621.t1 1 79 +
XFSC0000032	rubus_genome	exon	159087	159566	100	+	.	ID=Rr020621.t1.mrna1.exon2;Name=Rr020621.t1;Parent=Rr020621.t1.mrna1;Target=Rr020621.t1 80 559 +
XFSC0000032	rubus_genome	exon	159639	159697	100	+	.	ID=Rr020621.t1.mrna1.exon3;Name=Rr020621.t1;Parent=Rr020621.t1.mrna1;Target=Rr020621.t1 560 618 +
XFSC0000032	rubus_genome	exon	159946	160461	100	+	.	ID=Rr020621.t1.mrna1.exon4;Name=Rr020621.t1;Parent=Rr020621.t1.mrna1;Target=Rr020621.t1 619 1134 +
XFSC0000032	rubus_genome	exon	160826	161038	100	+	.	ID=Rr020621.t1.mrna1.exon5;Name=Rr020621.t1;Parent=Rr020621.t1.mrna1;Target=Rr020621.t1 1135 1347 +
XFSC0000032	rubus_genome	CDS	158151	158229	100	+	0	ID=Rr020621.t1.mrna1.cds1;Name=Rr020621.t1;Parent=Rr020621.t1.mrna1;Target=Rr020621.t1 1 79 +
XFSC0000032	rubus_genome	CDS	159087	159566	100	+	1	ID=Rr020621.t1.mrna1.cds2;Name=Rr020621.t1;Parent=Rr020621.t1.mrna1;Target=Rr020621.t1 80 559 +
XFSC0000032	rubus_genome	CDS	159639	159697	100	+	1	ID=Rr020621.t1.mrna1.cds3;Name=Rr020621.t1;Parent=Rr020621.t1.mrna1;Target=Rr020621.t1 560 618 +
XFSC0000032	rubus_genome	CDS	159946	160461	100	+	0	ID=Rr020621.t1.mrna1.cds4;Name=Rr020621.t1;Parent=Rr020621.t1.mrna1;Target=Rr020621.t1 619 1134 +
XFSC0000032	rubus_genome	CDS	160826	161038	100	+	0	ID=Rr020621.t1.mrna1.cds5;Name=Rr020621.t1;Parent=Rr020621.t1.mrna1;Target=Rr020621.t1 1135 1347 +
XFSC0000032	rubus_genome	gene	178559	178792	.	-	.	ID=Rr020622.t1.path1;Name=Rr020622.t1
XFSC0000032	rubus_genome	mRNA	178559	178792	.	-	.	ID=Rr020622.t1.mrna1;Name=Rr020622.t1;Parent=Rr020622.t1.path1;coverage=94.0;identity=100.0;matches=234;mismatches=0;indels=0;unknowns=0
XFSC0000032	rubus_genome	exon	178559	178792	100	-	.	ID=Rr020622.t1.mrna1.exon1;Name=Rr020622.t1;Parent=Rr020622.t1.mrna1;Target=Rr020622.t1 249 16 .
XFSC0000032	rubus_genome	CDS	178559	178792	100	-	0	ID=Rr020622.t1.mrna1.cds1;Name=Rr020622.t1;Parent=Rr020622.t1.mrna1;Target=Rr020622.t1 249 16 .
XFSC0000032	rubus_genome	gene	214153	218773	.	-	.	ID=Rr020624.t1.path1;Name=Rr020624.t1
XFSC0000032	rubus_genome	mRNA	214153	218773	.	-	.	ID=Rr020624.t1.mrna1;Name=Rr020624.t1;Parent=Rr020624.t1.path1;coverage=100.0;identity=100.0;matches=4185;mismatches=0;indels=0;unknowns=0
XFSC0000032	rubus_genome	exon	216673	218773	100	-	.	ID=Rr020624.t1.mrna1.exon1;Name=Rr020624.t1;Parent=Rr020624.t1.mrna1;Target=Rr020624.t1 1 2101 +
XFSC0000032	rubus_genome	exon	214679	216532	100	-	.	ID=Rr020624.t1.mrna1.exon2;Name=Rr020624.t1;Parent=Rr020624.t1.mrna1;Target=Rr020624.t1 2102 3955 +
XFSC0000032	rubus_genome	exon	214336	214466	100	-	.	ID=Rr020624.t1.mrna1.exon3;Name=Rr020624.t1;Parent=Rr020624.t1.mrna1;Target=Rr020624.t1 3956 4086 +
XFSC0000032	rubus_genome	exon	214153	214251	100	-	.	ID=Rr020624.t1.mrna1.exon4;Name=Rr020624.t1;Parent=Rr020624.t1.mrna1;Target=Rr020624.t1 4087 4185 +
XFSC0000032	rubus_genome	CDS	216673	218773	100	-	0	ID=Rr020624.t1.mrna1.cds1;Name=Rr020624.t1;Parent=Rr020624.t1.mrna1;Target=Rr020624.t1 1 2101 +
XFSC0000032	rubus_genome	CDS	214679	216532	100	-	1	ID=Rr020624.t1.mrna1.cds2;Name=Rr020624.t1;Parent=Rr020624.t1.mrna1;Target=Rr020624.t1 2102 3955 +
XFSC0000032	rubus_genome	CDS	214336	214466	100	-	1	ID=Rr020624.t1.mrna1.cds3;Name=Rr020624.t1;Parent=Rr020624.t1.mrna1;Target=Rr020624.t1 3956 4086 +
XFSC0000032	rubus_genome	CDS	214153	214251	100	-	0	ID=Rr020624.t1.mrna1.cds4;Name=Rr020624.t1;Parent=Rr020624.t1.mrna1;Target=Rr020624.t1 4087 4185 +
XFSC0000032	rubus_genome	gene	222490	222918	.	+	.	ID=Rr020625.t1.path1;Name=Rr020625.t1
XFSC0000032	rubus_genome	mRNA	222490	222918	.	+	.	ID=Rr020625.t1.mrna1;Name=Rr020625.t1;Parent=Rr020625.t1.path1;coverage=100.0;identity=100.0;matches=429;mismatches=0;indels=0;unknowns=0
XFSC0000032	rubus_genome	exon	222490	222918	100	+	.	ID=Rr020625.t1.mrna1.exon1;Name=Rr020625.t1;Parent=Rr020625.t1.mrna1;Target=Rr020625.t1 429 1 .
XFSC0000032	rubus_genome	CDS	222490	222918	100	+	0	ID=Rr020625.t1.mrna1.cds1;Name=Rr020625.t1;Parent=Rr020625.t1.mrna1;Target=Rr020625.t1 429 1 .
XFSC0000032	rubus_genome	gene	247817	248218	.	-	.	ID=Rr020628.t1.path1;Name=Rr020628.t1
XFSC0000032	rubus_genome	mRNA	247817	248218	.	-	.	ID=Rr020628.t1.mrna1;Name=Rr020628.t1;Parent=Rr020628.t1.path1;coverage=100.0;identity=100.0;matches=402;mismatches=0;indels=0;unknowns=0
XFSC0000032	rubus_genome	exon	247817	248218	100	-	.	ID=Rr020628.t1.mrna1.exon1;Name=Rr020628.t1;Parent=Rr020628.t1.mrna1;Target=Rr020628.t1 402 1 .
XFSC0000032	rubus_genome	CDS	247817	248218	100	-	0	ID=Rr020628.t1.mrna1.cds1;Name=Rr020628.t1;Parent=Rr020628.t1.mrna1;Target=Rr020628.t1 402 1 .
XFSC0000032	rubus_genome	gene	250327	251480	.	+	.	ID=Rr020629.t1.path1;Name=Rr020629.t1
XFSC0000032	rubus_genome	mRNA	250327	251480	.	+	.	ID=Rr020629.t1.mrna1;Name=Rr020629.t1;Parent=Rr020629.t1.path1;coverage=100.0;identity=100.0;matches=798;mismatches=0;indels=0;unknowns=0
XFSC0000032	rubus_genome	exon	250327	250959	100	+	.	ID=Rr020629.t1.mrna1.exon1;Name=Rr020629.t1;Parent=Rr020629.t1.mrna1;Target=Rr020629.t1 1 633 +
XFSC0000032	rubus_genome	exon	251316	251480	100	+	.	ID=Rr020629.t1.mrna1.exon2;Name=Rr020629.t1;Parent=Rr020629.t1.mrna1;Target=Rr020629.t1 634 798 +
XFSC0000032	rubus_genome	CDS	250327	250959	100	+	0	ID=Rr020629.t1.mrna1.cds1;Name=Rr020629.t1;Parent=Rr020629.t1.mrna1;Target=Rr020629.t1 1 633 +
XFSC0000032	rubus_genome	CDS	251316	251480	100	+	0	ID=Rr020629.t1.mrna1.cds2;Name=Rr020629.t1;Parent=Rr020629.t1.mrna1;Target=Rr020629.t1 634 798 +
XFSC0000032	rubus_genome	gene	285571	286017	.	-	.	ID=Rr020632.t1.path1;Name=Rr020632.t1
XFSC0000032	rubus_genome	mRNA	285571	286017	.	-	.	ID=Rr020632.t1.mrna1;Name=Rr020632.t1;Parent=Rr020632.t1.path1;coverage=100.0;identity=100.0;matches=447;mismatches=0;indels=0;unknowns=0
XFSC0000032	rubus_genome	exon	285571	286017	100	-	.	ID=Rr020632.t1.mrna1.exon1;Name=Rr020632.t1;Parent=Rr020632.t1.mrna1;Target=Rr020632.t1 447 1 .
XFSC0000032	rubus_genome	CDS	285571	286017	100	-	0	ID=Rr020632.t1.mrna1.cds1;Name=Rr020632.t1;Parent=Rr020632.t1.mrna1;Target=Rr020632.t1 447 1 .
XFSC0000032	rubus_genome	gene	292861	293347	.	-	.	ID=Rr020633.t1.path1;Name=Rr020633.t1
XFSC0000032	rubus_genome	mRNA	292861	293347	.	-	.	ID=Rr020633.t1.mrna1;Name=Rr020633.t1;Parent=Rr020633.t1.path1;coverage=100.0;identity=100.0;matches=399;mismatches=0;indels=0;unknowns=0
XFSC0000032	rubus_genome	exon	293270	293347	100	-	.	ID=Rr020633.t1.mrna1.exon1;Name=Rr020633.t1;Parent=Rr020633.t1.mrna1;Target=Rr020633.t1 1 78 +
XFSC0000032	rubus_genome	exon	292861	293181	100	-	.	ID=Rr020633.t1.mrna1.exon2;Name=Rr020633.t1;Parent=Rr020633.t1.mrna1;Target=Rr020633.t1 79 399 +
XFSC0000032	rubus_genome	CDS	293270	293347	100	-	0	ID=Rr020633.t1.mrna1.cds1;Name=Rr020633.t1;Parent=Rr020633.t1.mrna1;Target=Rr020633.t1 1 78 +
XFSC0000032	rubus_genome	CDS	292861	293181	100	-	0	ID=Rr020633.t1.mrna1.cds2;Name=Rr020633.t1;Parent=Rr020633.t1.mrna1;Target=Rr020633.t1 79 399 +
XFSC0000032	rubus_genome	gene	315504	319286	.	+	.	ID=Rr020636.t1.path1;Name=Rr020636.t1
XFSC0000032	rubus_genome	mRNA	315504	319286	.	+	.	ID=Rr020636.t1.mrna1;Name=Rr020636.t1;Parent=Rr020636.t1.path1;coverage=100.0;identity=100.0;matches=2358;mismatches=0;indels=0;unknowns=0
XFSC0000032	rubus_genome	exon	315504	315750	100	+	.	ID=Rr020636.t1.mrna1.exon1;Name=Rr020636.t1;Parent=Rr020636.t1.mrna1;Target=Rr020636.t1 1 247 +
XFSC0000032	rubus_genome	exon	316013	316173	100	+	.	ID=Rr020636.t1.mrna1.exon2;Name=Rr020636.t1;Parent=Rr020636.t1.mrna1;Target=Rr020636.t1 248 408 +
XFSC0000032	rubus_genome	exon	316491	316873	100	+	.	ID=Rr020636.t1.mrna1.exon3;Name=Rr020636.t1;Parent=Rr020636.t1.mrna1;Target=Rr020636.t1 409 791 +
XFSC0000032	rubus_genome	exon	317720	319286	100	+	.	ID=Rr020636.t1.mrna1.exon4;Name=Rr020636.t1;Parent=Rr020636.t1.mrna1;Target=Rr020636.t1 792 2358 +
XFSC0000032	rubus_genome	CDS	315504	315750	100	+	0	ID=Rr020636.t1.mrna1.cds1;Name=Rr020636.t1;Parent=Rr020636.t1.mrna1;Target=Rr020636.t1 1 247 +
XFSC0000032	rubus_genome	CDS	316013	316173	100	+	1	ID=Rr020636.t1.mrna1.cds2;Name=Rr020636.t1;Parent=Rr020636.t1.mrna1;Target=Rr020636.t1 248 408 +
XFSC0000032	rubus_genome	CDS	316491	316873	100	+	0	ID=Rr020636.t1.mrna1.cds3;Name=Rr020636.t1;Parent=Rr020636.t1.mrna1;Target=Rr020636.t1 409 791 +
XFSC0000032	rubus_genome	CDS	317720	319286	100	+	2	ID=Rr020636.t1.mrna1.cds4;Name=Rr020636.t1;Parent=Rr020636.t1.mrna1;Target=Rr020636.t1 792 2358 +
XFSC0000033	rubus_genome	gene	2848	11424	.	-	.	ID=Rr020637.t1.path1;Name=Rr020637.t1
XFSC0000033	rubus_genome	mRNA	2848	11424	.	-	.	ID=Rr020637.t1.mrna1;Name=Rr020637.t1;Parent=Rr020637.t1.path1;coverage=100.0;identity=100.0;matches=6306;mismatches=0;indels=0;unknowns=0
XFSC0000033	rubus_genome	exon	10846	11424	100	-	.	ID=Rr020637.t1.mrna1.exon1;Name=Rr020637.t1;Parent=Rr020637.t1.mrna1;Target=Rr020637.t1 1 579 +
XFSC0000033	rubus_genome	exon	10089	10365	100	-	.	ID=Rr020637.t1.mrna1.exon2;Name=Rr020637.t1;Parent=Rr020637.t1.mrna1;Target=Rr020637.t1 580 856 +
XFSC0000033	rubus_genome	exon	2848	8297	100	-	.	ID=Rr020637.t1.mrna1.exon3;Name=Rr020637.t1;Parent=Rr020637.t1.mrna1;Target=Rr020637.t1 857 6306 +
XFSC0000033	rubus_genome	CDS	10846	11424	100	-	0	ID=Rr020637.t1.mrna1.cds1;Name=Rr020637.t1;Parent=Rr020637.t1.mrna1;Target=Rr020637.t1 1 579 +
XFSC0000033	rubus_genome	CDS	10089	10365	100	-	0	ID=Rr020637.t1.mrna1.cds2;Name=Rr020637.t1;Parent=Rr020637.t1.mrna1;Target=Rr020637.t1 580 856 +
XFSC0000033	rubus_genome	CDS	2848	8297	100	-	1	ID=Rr020637.t1.mrna1.cds3;Name=Rr020637.t1;Parent=Rr020637.t1.mrna1;Target=Rr020637.t1 857 6306 +
XFSC0000033	rubus_genome	gene	13720	15996	.	+	.	ID=Rr020638.t1.path1;Name=Rr020638.t1
XFSC0000033	rubus_genome	mRNA	13720	15996	.	+	.	ID=Rr020638.t1.mrna1;Name=Rr020638.t1;Parent=Rr020638.t1.path1;coverage=100.0;identity=100.0;matches=1059;mismatches=0;indels=0;unknowns=0
XFSC0000033	rubus_genome	exon	13720	14355	100	+	.	ID=Rr020638.t1.mrna1.exon1;Name=Rr020638.t1;Parent=Rr020638.t1.mrna1;Target=Rr020638.t1 1 636 +
XFSC0000033	rubus_genome	exon	14480	14541	100	+	.	ID=Rr020638.t1.mrna1.exon2;Name=Rr020638.t1;Parent=Rr020638.t1.mrna1;Target=Rr020638.t1 637 698 +
XFSC0000033	rubus_genome	exon	15636	15996	100	+	.	ID=Rr020638.t1.mrna1.exon3;Name=Rr020638.t1;Parent=Rr020638.t1.mrna1;Target=Rr020638.t1 699 1059 +
XFSC0000033	rubus_genome	CDS	13720	14355	100	+	0	ID=Rr020638.t1.mrna1.cds1;Name=Rr020638.t1;Parent=Rr020638.t1.mrna1;Target=Rr020638.t1 1 636 +
XFSC0000033	rubus_genome	CDS	14480	14541	100	+	0	ID=Rr020638.t1.mrna1.cds2;Name=Rr020638.t1;Parent=Rr020638.t1.mrna1;Target=Rr020638.t1 637 698 +
XFSC0000033	rubus_genome	CDS	15636	15996	100	+	2	ID=Rr020638.t1.mrna1.cds3;Name=Rr020638.t1;Parent=Rr020638.t1.mrna1;Target=Rr020638.t1 699 1059 +
XFSC0000033	rubus_genome	gene	16362	19672	.	+	.	ID=Rr020640.t1.path1;Name=Rr020640.t1
XFSC0000033	rubus_genome	mRNA	16362	19672	.	+	.	ID=Rr020640.t1.mrna1;Name=Rr020640.t1;Parent=Rr020640.t1.path1;coverage=100.0;identity=100.0;matches=570;mismatches=0;indels=0;unknowns=0
XFSC0000033	rubus_genome	exon	16362	16617	100	+	.	ID=Rr020640.t1.mrna1.exon1;Name=Rr020640.t1;Parent=Rr020640.t1.mrna1;Target=Rr020640.t1 1 256 +
XFSC0000033	rubus_genome	exon	19359	19672	100	+	.	ID=Rr020640.t1.mrna1.exon2;Name=Rr020640.t1;Parent=Rr020640.t1.mrna1;Target=Rr020640.t1 257 570 +
XFSC0000033	rubus_genome	CDS	16362	16617	100	+	0	ID=Rr020640.t1.mrna1.cds1;Name=Rr020640.t1;Parent=Rr020640.t1.mrna1;Target=Rr020640.t1 1 256 +
XFSC0000033	rubus_genome	CDS	19359	19672	100	+	1	ID=Rr020640.t1.mrna1.cds2;Name=Rr020640.t1;Parent=Rr020640.t1.mrna1;Target=Rr020640.t1 257 570 +
XFSC0000033	rubus_genome	gene	20501	20839	.	-	.	ID=Rr020641.t1.path1;Name=Rr020641.t1
XFSC0000033	rubus_genome	mRNA	20501	20839	.	-	.	ID=Rr020641.t1.mrna1;Name=Rr020641.t1;Parent=Rr020641.t1.path1;coverage=100.0;identity=100.0;matches=339;mismatches=0;indels=0;unknowns=0
XFSC0000033	rubus_genome	exon	20501	20839	100	-	.	ID=Rr020641.t1.mrna1.exon1;Name=Rr020641.t1;Parent=Rr020641.t1.mrna1;Target=Rr020641.t1 339 1 .
XFSC0000033	rubus_genome	CDS	20501	20839	100	-	0	ID=Rr020641.t1.mrna1.cds1;Name=Rr020641.t1;Parent=Rr020641.t1.mrna1;Target=Rr020641.t1 339 1 .
XFSC0000033	rubus_genome	gene	59851	61961	.	-	.	ID=Rr020643.t1.path1;Name=Rr020643.t1
XFSC0000033	rubus_genome	mRNA	59851	61961	.	-	.	ID=Rr020643.t1.mrna1;Name=Rr020643.t1;Parent=Rr020643.t1.path1;coverage=100.0;identity=100.0;matches=1551;mismatches=0;indels=0;unknowns=0
XFSC0000033	rubus_genome	exon	61472	61961	100	-	.	ID=Rr020643.t1.mrna1.exon1;Name=Rr020643.t1;Parent=Rr020643.t1.mrna1;Target=Rr020643.t1 1 490 +
XFSC0000033	rubus_genome	exon	61109	61258	100	-	.	ID=Rr020643.t1.mrna1.exon2;Name=Rr020643.t1;Parent=Rr020643.t1.mrna1;Target=Rr020643.t1 491 640 +
XFSC0000033	rubus_genome	exon	60709	60989	100	-	.	ID=Rr020643.t1.mrna1.exon3;Name=Rr020643.t1;Parent=Rr020643.t1.mrna1;Target=Rr020643.t1 641 921 +
XFSC0000033	rubus_genome	exon	60413	60631	100	-	.	ID=Rr020643.t1.mrna1.exon4;Name=Rr020643.t1;Parent=Rr020643.t1.mrna1;Target=Rr020643.t1 922 1140 +
XFSC0000033	rubus_genome	exon	59851	60261	100	-	.	ID=Rr020643.t1.mrna1.exon5;Name=Rr020643.t1;Parent=Rr020643.t1.mrna1;Target=Rr020643.t1 1141 1551 +
XFSC0000033	rubus_genome	CDS	61472	61961	100	-	0	ID=Rr020643.t1.mrna1.cds1;Name=Rr020643.t1;Parent=Rr020643.t1.mrna1;Target=Rr020643.t1 1 490 +
XFSC0000033	rubus_genome	CDS	61109	61258	100	-	1	ID=Rr020643.t1.mrna1.cds2;Name=Rr020643.t1;Parent=Rr020643.t1.mrna1;Target=Rr020643.t1 491 640 +
XFSC0000033	rubus_genome	CDS	60709	60989	100	-	1	ID=Rr020643.t1.mrna1.cds3;Name=Rr020643.t1;Parent=Rr020643.t1.mrna1;Target=Rr020643.t1 641 921 +
XFSC0000033	rubus_genome	CDS	60413	60631	100	-	0	ID=Rr020643.t1.mrna1.cds4;Name=Rr020643.t1;Parent=Rr020643.t1.mrna1;Target=Rr020643.t1 922 1140 +
XFSC0000033	rubus_genome	CDS	59851	60261	100	-	0	ID=Rr020643.t1.mrna1.cds5;Name=Rr020643.t1;Parent=Rr020643.t1.mrna1;Target=Rr020643.t1 1141 1551 +
XFSC0000033	rubus_genome	gene	112860	113240	.	+	.	ID=Rr020648.t1.path1;Name=Rr020648.t1
XFSC0000033	rubus_genome	mRNA	112860	113240	.	+	.	ID=Rr020648.t1.mrna1;Name=Rr020648.t1;Parent=Rr020648.t1.path1;coverage=100.0;identity=100.0;matches=381;mismatches=0;indels=0;unknowns=0
XFSC0000033	rubus_genome	exon	112860	113240	100	+	.	ID=Rr020648.t1.mrna1.exon1;Name=Rr020648.t1;Parent=Rr020648.t1.mrna1;Target=Rr020648.t1 381 1 .
XFSC0000033	rubus_genome	CDS	112860	113240	100	+	0	ID=Rr020648.t1.mrna1.cds1;Name=Rr020648.t1;Parent=Rr020648.t1.mrna1;Target=Rr020648.t1 381 1 .
XFSC0000033	rubus_genome	gene	121976	122553	.	-	.	ID=Rr020650.t1.path1;Name=Rr020650.t1
XFSC0000033	rubus_genome	mRNA	121976	122553	.	-	.	ID=Rr020650.t1.mrna1;Name=Rr020650.t1;Parent=Rr020650.t1.path1;coverage=100.0;identity=100.0;matches=420;mismatches=0;indels=0;unknowns=0
XFSC0000033	rubus_genome	exon	122482	122553	100	-	.	ID=Rr020650.t1.mrna1.exon1;Name=Rr020650.t1;Parent=Rr020650.t1.mrna1;Target=Rr020650.t1 1 72 +
XFSC0000033	rubus_genome	exon	121976	122323	100	-	.	ID=Rr020650.t1.mrna1.exon2;Name=Rr020650.t1;Parent=Rr020650.t1.mrna1;Target=Rr020650.t1 73 420 +
XFSC0000033	rubus_genome	CDS	122482	122553	100	-	0	ID=Rr020650.t1.mrna1.cds1;Name=Rr020650.t1;Parent=Rr020650.t1.mrna1;Target=Rr020650.t1 1 72 +
XFSC0000033	rubus_genome	CDS	121976	122323	100	-	0	ID=Rr020650.t1.mrna1.cds2;Name=Rr020650.t1;Parent=Rr020650.t1.mrna1;Target=Rr020650.t1 73 420 +
XFSC0000033	rubus_genome	gene	122715	124628	.	-	.	ID=Rr020651.t1.path1;Name=Rr020651.t1
XFSC0000033	rubus_genome	mRNA	122715	124628	.	-	.	ID=Rr020651.t1.mrna1;Name=Rr020651.t1;Parent=Rr020651.t1.path1;coverage=100.0;identity=100.0;matches=837;mismatches=0;indels=0;unknowns=0
XFSC0000033	rubus_genome	exon	124491	124628	100	-	.	ID=Rr020651.t1.mrna1.exon1;Name=Rr020651.t1;Parent=Rr020651.t1.mrna1;Target=Rr020651.t1 1 138 +
XFSC0000033	rubus_genome	exon	124097	124394	100	-	.	ID=Rr020651.t1.mrna1.exon2;Name=Rr020651.t1;Parent=Rr020651.t1.mrna1;Target=Rr020651.t1 139 436 +
XFSC0000033	rubus_genome	exon	122715	123115	100	-	.	ID=Rr020651.t1.mrna1.exon3;Name=Rr020651.t1;Parent=Rr020651.t1.mrna1;Target=Rr020651.t1 437 837 +
XFSC0000033	rubus_genome	CDS	124491	124628	100	-	0	ID=Rr020651.t1.mrna1.cds1;Name=Rr020651.t1;Parent=Rr020651.t1.mrna1;Target=Rr020651.t1 1 138 +
XFSC0000033	rubus_genome	CDS	124097	124394	100	-	0	ID=Rr020651.t1.mrna1.cds2;Name=Rr020651.t1;Parent=Rr020651.t1.mrna1;Target=Rr020651.t1 139 436 +
XFSC0000033	rubus_genome	CDS	122715	123115	100	-	1	ID=Rr020651.t1.mrna1.cds3;Name=Rr020651.t1;Parent=Rr020651.t1.mrna1;Target=Rr020651.t1 437 837 +
XFSC0000033	rubus_genome	gene	155514	157408	.	+	.	ID=Rr020652.t1.path1;Name=Rr020652.t1
XFSC0000033	rubus_genome	mRNA	155514	157408	.	+	.	ID=Rr020652.t1.mrna1;Name=Rr020652.t1;Parent=Rr020652.t1.path1;coverage=100.0;identity=100.0;matches=924;mismatches=0;indels=0;unknowns=0
XFSC0000033	rubus_genome	exon	155514	156138	100	+	.	ID=Rr020652.t1.mrna1.exon1;Name=Rr020652.t1;Parent=Rr020652.t1.mrna1;Target=Rr020652.t1 1 625 +
XFSC0000033	rubus_genome	exon	156965	157167	100	+	.	ID=Rr020652.t1.mrna1.exon2;Name=Rr020652.t1;Parent=Rr020652.t1.mrna1;Target=Rr020652.t1 626 828 +
XFSC0000033	rubus_genome	exon	157313	157408	100	+	.	ID=Rr020652.t1.mrna1.exon3;Name=Rr020652.t1;Parent=Rr020652.t1.mrna1;Target=Rr020652.t1 829 924 +
XFSC0000033	rubus_genome	CDS	155514	156138	100	+	0	ID=Rr020652.t1.mrna1.cds1;Name=Rr020652.t1;Parent=Rr020652.t1.mrna1;Target=Rr020652.t1 1 625 +
XFSC0000033	rubus_genome	CDS	156965	157167	100	+	1	ID=Rr020652.t1.mrna1.cds2;Name=Rr020652.t1;Parent=Rr020652.t1.mrna1;Target=Rr020652.t1 626 828 +
XFSC0000033	rubus_genome	CDS	157313	157408	100	+	0	ID=Rr020652.t1.mrna1.cds3;Name=Rr020652.t1;Parent=Rr020652.t1.mrna1;Target=Rr020652.t1 829 924 +
XFSC0000033	rubus_genome	gene	170451	173514	.	-	.	ID=Rr020654.t1.path1;Name=Rr020654.t1
XFSC0000033	rubus_genome	mRNA	170451	173514	.	-	.	ID=Rr020654.t1.mrna1;Name=Rr020654.t1;Parent=Rr020654.t1.path1;coverage=100.0;identity=100.0;matches=1728;mismatches=0;indels=0;unknowns=0
XFSC0000033	rubus_genome	exon	172336	173514	100	-	.	ID=Rr020654.t1.mrna1.exon1;Name=Rr020654.t1;Parent=Rr020654.t1.mrna1;Target=Rr020654.t1 1 1179 +
XFSC0000033	rubus_genome	exon	171920	172177	100	-	.	ID=Rr020654.t1.mrna1.exon2;Name=Rr020654.t1;Parent=Rr020654.t1.mrna1;Target=Rr020654.t1 1180 1437 +
XFSC0000033	rubus_genome	exon	171447	171566	100	-	.	ID=Rr020654.t1.mrna1.exon3;Name=Rr020654.t1;Parent=Rr020654.t1.mrna1;Target=Rr020654.t1 1438 1557 +
XFSC0000033	rubus_genome	exon	170451	170621	100	-	.	ID=Rr020654.t1.mrna1.exon4;Name=Rr020654.t1;Parent=Rr020654.t1.mrna1;Target=Rr020654.t1 1558 1728 +
XFSC0000033	rubus_genome	CDS	172336	173514	100	-	0	ID=Rr020654.t1.mrna1.cds1;Name=Rr020654.t1;Parent=Rr020654.t1.mrna1;Target=Rr020654.t1 1 1179 +
XFSC0000033	rubus_genome	CDS	171920	172177	100	-	0	ID=Rr020654.t1.mrna1.cds2;Name=Rr020654.t1;Parent=Rr020654.t1.mrna1;Target=Rr020654.t1 1180 1437 +
XFSC0000033	rubus_genome	CDS	171447	171566	100	-	0	ID=Rr020654.t1.mrna1.cds3;Name=Rr020654.t1;Parent=Rr020654.t1.mrna1;Target=Rr020654.t1 1438 1557 +
XFSC0000033	rubus_genome	CDS	170451	170621	100	-	0	ID=Rr020654.t1.mrna1.cds4;Name=Rr020654.t1;Parent=Rr020654.t1.mrna1;Target=Rr020654.t1 1558 1728 +
XFSC0000033	rubus_genome	gene	177302	179290	.	-	.	ID=Rr020655.t1.path1;Name=Rr020655.t1
XFSC0000033	rubus_genome	mRNA	177302	179290	.	-	.	ID=Rr020655.t1.mrna1;Name=Rr020655.t1;Parent=Rr020655.t1.path1;coverage=100.0;identity=100.0;matches=564;mismatches=0;indels=0;unknowns=0
XFSC0000033	rubus_genome	exon	179183	179290	100	-	.	ID=Rr020655.t1.mrna1.exon1;Name=Rr020655.t1;Parent=Rr020655.t1.mrna1;Target=Rr020655.t1 1 108 +
XFSC0000033	rubus_genome	exon	177302	177757	100	-	.	ID=Rr020655.t1.mrna1.exon2;Name=Rr020655.t1;Parent=Rr020655.t1.mrna1;Target=Rr020655.t1 109 564 +
XFSC0000033	rubus_genome	CDS	179183	179290	100	-	0	ID=Rr020655.t1.mrna1.cds1;Name=Rr020655.t1;Parent=Rr020655.t1.mrna1;Target=Rr020655.t1 1 108 +
XFSC0000033	rubus_genome	CDS	177302	177757	100	-	0	ID=Rr020655.t1.mrna1.cds2;Name=Rr020655.t1;Parent=Rr020655.t1.mrna1;Target=Rr020655.t1 109 564 +
XFSC0000033	rubus_genome	gene	182540	185170	.	-	.	ID=Rr020656.t1.path1;Name=Rr020656.t1
XFSC0000033	rubus_genome	mRNA	182540	185170	.	-	.	ID=Rr020656.t1.mrna1;Name=Rr020656.t1;Parent=Rr020656.t1.path1;coverage=100.0;identity=100.0;matches=960;mismatches=0;indels=0;unknowns=0
XFSC0000033	rubus_genome	exon	184931	185170	100	-	.	ID=Rr020656.t1.mrna1.exon1;Name=Rr020656.t1;Parent=Rr020656.t1.mrna1;Target=Rr020656.t1 1 240 +
XFSC0000033	rubus_genome	exon	184669	184827	100	-	.	ID=Rr020656.t1.mrna1.exon2;Name=Rr020656.t1;Parent=Rr020656.t1.mrna1;Target=Rr020656.t1 241 399 +
XFSC0000033	rubus_genome	exon	184016	184234	100	-	.	ID=Rr020656.t1.mrna1.exon3;Name=Rr020656.t1;Parent=Rr020656.t1.mrna1;Target=Rr020656.t1 400 618 +
XFSC0000033	rubus_genome	exon	182540	182881	100	-	.	ID=Rr020656.t1.mrna1.exon4;Name=Rr020656.t1;Parent=Rr020656.t1.mrna1;Target=Rr020656.t1 619 960 +
XFSC0000033	rubus_genome	CDS	184931	185170	100	-	0	ID=Rr020656.t1.mrna1.cds1;Name=Rr020656.t1;Parent=Rr020656.t1.mrna1;Target=Rr020656.t1 1 240 +
XFSC0000033	rubus_genome	CDS	184669	184827	100	-	0	ID=Rr020656.t1.mrna1.cds2;Name=Rr020656.t1;Parent=Rr020656.t1.mrna1;Target=Rr020656.t1 241 399 +
XFSC0000033	rubus_genome	CDS	184016	184234	100	-	0	ID=Rr020656.t1.mrna1.cds3;Name=Rr020656.t1;Parent=Rr020656.t1.mrna1;Target=Rr020656.t1 400 618 +
XFSC0000033	rubus_genome	CDS	182540	182881	100	-	0	ID=Rr020656.t1.mrna1.cds4;Name=Rr020656.t1;Parent=Rr020656.t1.mrna1;Target=Rr020656.t1 619 960 +
XFSC0000033	rubus_genome	gene	205297	209211	.	-	.	ID=Rr020657.t1.path1;Name=Rr020657.t1
XFSC0000033	rubus_genome	mRNA	205297	209211	.	-	.	ID=Rr020657.t1.mrna1;Name=Rr020657.t1;Parent=Rr020657.t1.path1;coverage=100.0;identity=100.0;matches=1754;mismatches=0;indels=0;unknowns=100
XFSC0000033	rubus_genome	exon	207820	209211	100	-	.	ID=Rr020657.t1.mrna1.exon1;Name=Rr020657.t1;Parent=Rr020657.t1.mrna1;Target=Rr020657.t1 1 1392 +
XFSC0000033	rubus_genome	exon	207095	207176	100	-	.	ID=Rr020657.t1.mrna1.exon2;Name=Rr020657.t1;Parent=Rr020657.t1.mrna1;Target=Rr020657.t1 1393 1474 +
XFSC0000033	rubus_genome	exon	205980	206082	100	-	.	ID=Rr020657.t1.mrna1.exon3;Name=Rr020657.t1;Parent=Rr020657.t1.mrna1;Target=Rr020657.t1 1475 1577 +
XFSC0000033	rubus_genome	exon	205297	205573	100	-	.	ID=Rr020657.t1.mrna1.exon4;Name=Rr020657.t1;Parent=Rr020657.t1.mrna1;Target=Rr020657.t1 1578 1854 +
XFSC0000033	rubus_genome	CDS	207820	209211	100	-	0	ID=Rr020657.t1.mrna1.cds1;Name=Rr020657.t1;Parent=Rr020657.t1.mrna1;Target=Rr020657.t1 1 1392 +
XFSC0000033	rubus_genome	CDS	207095	207176	100	-	0	ID=Rr020657.t1.mrna1.cds2;Name=Rr020657.t1;Parent=Rr020657.t1.mrna1;Target=Rr020657.t1 1393 1474 +
XFSC0000033	rubus_genome	CDS	205980	206082	100	-	1	ID=Rr020657.t1.mrna1.cds3;Name=Rr020657.t1;Parent=Rr020657.t1.mrna1;Target=Rr020657.t1 1475 1577 +
XFSC0000033	rubus_genome	CDS	205297	205573	100	-	2	ID=Rr020657.t1.mrna1.cds4;Name=Rr020657.t1;Parent=Rr020657.t1.mrna1;Target=Rr020657.t1 1578 1854 +
XFSC0000033	rubus_genome	gene	214875	218974	.	-	.	ID=Rr020658.t1.path1;Name=Rr020658.t1
XFSC0000033	rubus_genome	mRNA	214875	218974	.	-	.	ID=Rr020658.t1.mrna1;Name=Rr020658.t1;Parent=Rr020658.t1.path1;coverage=100.0;identity=100.0;matches=1125;mismatches=0;indels=0;unknowns=0
XFSC0000033	rubus_genome	exon	218683	218974	100	-	.	ID=Rr020658.t1.mrna1.exon1;Name=Rr020658.t1;Parent=Rr020658.t1.mrna1;Target=Rr020658.t1 1 292 +
XFSC0000033	rubus_genome	exon	218240	218322	100	-	.	ID=Rr020658.t1.mrna1.exon2;Name=Rr020658.t1;Parent=Rr020658.t1.mrna1;Target=Rr020658.t1 293 375 +
XFSC0000033	rubus_genome	exon	217024	217261	100	-	.	ID=Rr020658.t1.mrna1.exon3;Name=Rr020658.t1;Parent=Rr020658.t1.mrna1;Target=Rr020658.t1 376 613 +
XFSC0000033	rubus_genome	exon	216229	216362	100	-	.	ID=Rr020658.t1.mrna1.exon4;Name=Rr020658.t1;Parent=Rr020658.t1.mrna1;Target=Rr020658.t1 614 747 +
XFSC0000033	rubus_genome	exon	215661	215750	100	-	.	ID=Rr020658.t1.mrna1.exon5;Name=Rr020658.t1;Parent=Rr020658.t1.mrna1;Target=Rr020658.t1 748 837 +
XFSC0000033	rubus_genome	exon	215340	215468	100	-	.	ID=Rr020658.t1.mrna1.exon6;Name=Rr020658.t1;Parent=Rr020658.t1.mrna1;Target=Rr020658.t1 838 966 +
XFSC0000033	rubus_genome	exon	215178	215237	100	-	.	ID=Rr020658.t1.mrna1.exon7;Name=Rr020658.t1;Parent=Rr020658.t1.mrna1;Target=Rr020658.t1 967 1026 +
XFSC0000033	rubus_genome	exon	214875	214973	100	-	.	ID=Rr020658.t1.mrna1.exon8;Name=Rr020658.t1;Parent=Rr020658.t1.mrna1;Target=Rr020658.t1 1027 1125 +
XFSC0000033	rubus_genome	CDS	218683	218974	100	-	0	ID=Rr020658.t1.mrna1.cds1;Name=Rr020658.t1;Parent=Rr020658.t1.mrna1;Target=Rr020658.t1 1 292 +
XFSC0000033	rubus_genome	CDS	218240	218322	100	-	1	ID=Rr020658.t1.mrna1.cds2;Name=Rr020658.t1;Parent=Rr020658.t1.mrna1;Target=Rr020658.t1 293 375 +
XFSC0000033	rubus_genome	CDS	217024	217261	100	-	0	ID=Rr020658.t1.mrna1.cds3;Name=Rr020658.t1;Parent=Rr020658.t1.mrna1;Target=Rr020658.t1 376 613 +
XFSC0000033	rubus_genome	CDS	216229	216362	100	-	1	ID=Rr020658.t1.mrna1.cds4;Name=Rr020658.t1;Parent=Rr020658.t1.mrna1;Target=Rr020658.t1 614 747 +
XFSC0000033	rubus_genome	CDS	215661	215750	100	-	0	ID=Rr020658.t1.mrna1.cds5;Name=Rr020658.t1;Parent=Rr020658.t1.mrna1;Target=Rr020658.t1 748 837 +
XFSC0000033	rubus_genome	CDS	215340	215468	100	-	0	ID=Rr020658.t1.mrna1.cds6;Name=Rr020658.t1;Parent=Rr020658.t1.mrna1;Target=Rr020658.t1 838 966 +
XFSC0000033	rubus_genome	CDS	215178	215237	100	-	0	ID=Rr020658.t1.mrna1.cds7;Name=Rr020658.t1;Parent=Rr020658.t1.mrna1;Target=Rr020658.t1 967 1026 +
XFSC0000033	rubus_genome	CDS	214875	214973	100	-	0	ID=Rr020658.t1.mrna1.cds8;Name=Rr020658.t1;Parent=Rr020658.t1.mrna1;Target=Rr020658.t1 1027 1125 +
XFSC0000033	rubus_genome	gene	257722	259578	.	-	.	ID=Rr020661.t1.path1;Name=Rr020661.t1
XFSC0000033	rubus_genome	mRNA	257722	259578	.	-	.	ID=Rr020661.t1.mrna1;Name=Rr020661.t1;Parent=Rr020661.t1.path1;coverage=100.0;identity=100.0;matches=1857;mismatches=0;indels=0;unknowns=0
XFSC0000033	rubus_genome	exon	257722	259578	100	-	.	ID=Rr020661.t1.mrna1.exon1;Name=Rr020661.t1;Parent=Rr020661.t1.mrna1;Target=Rr020661.t1 1857 1 .
XFSC0000033	rubus_genome	CDS	257722	259578	100	-	0	ID=Rr020661.t1.mrna1.cds1;Name=Rr020661.t1;Parent=Rr020661.t1.mrna1;Target=Rr020661.t1 1857 1 .
XFSC0000033	rubus_genome	gene	274795	275537	.	-	.	ID=Rr020663.t1.path1;Name=Rr020663.t1
XFSC0000033	rubus_genome	mRNA	274795	275537	.	-	.	ID=Rr020663.t1.mrna1;Name=Rr020663.t1;Parent=Rr020663.t1.path1;coverage=100.0;identity=100.0;matches=579;mismatches=0;indels=0;unknowns=0
XFSC0000033	rubus_genome	exon	275239	275537	100	-	.	ID=Rr020663.t1.mrna1.exon1;Name=Rr020663.t1;Parent=Rr020663.t1.mrna1;Target=Rr020663.t1 1 299 +
XFSC0000033	rubus_genome	exon	275098	275147	100	-	.	ID=Rr020663.t1.mrna1.exon2;Name=Rr020663.t1;Parent=Rr020663.t1.mrna1;Target=Rr020663.t1 300 349 +
XFSC0000033	rubus_genome	exon	274795	275024	100	-	.	ID=Rr020663.t1.mrna1.exon3;Name=Rr020663.t1;Parent=Rr020663.t1.mrna1;Target=Rr020663.t1 350 579 +
XFSC0000033	rubus_genome	CDS	275239	275537	100	-	0	ID=Rr020663.t1.mrna1.cds1;Name=Rr020663.t1;Parent=Rr020663.t1.mrna1;Target=Rr020663.t1 1 299 +
XFSC0000033	rubus_genome	CDS	275098	275147	100	-	2	ID=Rr020663.t1.mrna1.cds2;Name=Rr020663.t1;Parent=Rr020663.t1.mrna1;Target=Rr020663.t1 300 349 +
XFSC0000033	rubus_genome	CDS	274795	275024	100	-	1	ID=Rr020663.t1.mrna1.cds3;Name=Rr020663.t1;Parent=Rr020663.t1.mrna1;Target=Rr020663.t1 350 579 +
XFSC0000033	rubus_genome	gene	276674	277316	.	+	.	ID=Rr020664.t1.path1;Name=Rr020664.t1
XFSC0000033	rubus_genome	mRNA	276674	277316	.	+	.	ID=Rr020664.t1.mrna1;Name=Rr020664.t1;Parent=Rr020664.t1.path1;coverage=100.0;identity=100.0;matches=297;mismatches=0;indels=0;unknowns=0
XFSC0000033	rubus_genome	exon	276674	276693	100	+	.	ID=Rr020664.t1.mrna1.exon1;Name=Rr020664.t1;Parent=Rr020664.t1.mrna1;Target=Rr020664.t1 1 20 +
XFSC0000033	rubus_genome	exon	277040	277316	100	+	.	ID=Rr020664.t1.mrna1.exon2;Name=Rr020664.t1;Parent=Rr020664.t1.mrna1;Target=Rr020664.t1 21 297 +
XFSC0000033	rubus_genome	CDS	276674	276693	100	+	0	ID=Rr020664.t1.mrna1.cds1;Name=Rr020664.t1;Parent=Rr020664.t1.mrna1;Target=Rr020664.t1 1 20 +
XFSC0000033	rubus_genome	CDS	277040	277316	100	+	2	ID=Rr020664.t1.mrna1.cds2;Name=Rr020664.t1;Parent=Rr020664.t1.mrna1;Target=Rr020664.t1 21 297 +
XFSC0000033	rubus_genome	gene	309592	309969	.	+	.	ID=Rr020666.t1.path1;Name=Rr020666.t1
XFSC0000033	rubus_genome	mRNA	309592	309969	.	+	.	ID=Rr020666.t1.mrna1;Name=Rr020666.t1;Parent=Rr020666.t1.path1;coverage=100.0;identity=100.0;matches=378;mismatches=0;indels=0;unknowns=0
XFSC0000033	rubus_genome	exon	309592	309969	100	+	.	ID=Rr020666.t1.mrna1.exon1;Name=Rr020666.t1;Parent=Rr020666.t1.mrna1;Target=Rr020666.t1 378 1 .
XFSC0000033	rubus_genome	CDS	309592	309969	100	+	0	ID=Rr020666.t1.mrna1.cds1;Name=Rr020666.t1;Parent=Rr020666.t1.mrna1;Target=Rr020666.t1 378 1 .
XFSC0000035	rubus_genome	gene	16808	18838	.	+	.	ID=Rr020668.t1.path1;Name=Rr020668.t1
XFSC0000035	rubus_genome	mRNA	16808	18838	.	+	.	ID=Rr020668.t1.mrna1;Name=Rr020668.t1;Parent=Rr020668.t1.path1;coverage=100.0;identity=100.0;matches=2031;mismatches=0;indels=0;unknowns=0
XFSC0000035	rubus_genome	exon	16808	18838	100	+	.	ID=Rr020668.t1.mrna1.exon1;Name=Rr020668.t1;Parent=Rr020668.t1.mrna1;Target=Rr020668.t1 2031 1 .
XFSC0000035	rubus_genome	CDS	16808	18838	100	+	0	ID=Rr020668.t1.mrna1.cds1;Name=Rr020668.t1;Parent=Rr020668.t1.mrna1;Target=Rr020668.t1 2031 1 .
XFSC0000035	rubus_genome	gene	21841	23590	.	+	.	ID=Rr020669.t1.path1;Name=Rr020669.t1
XFSC0000035	rubus_genome	mRNA	21841	23590	.	+	.	ID=Rr020669.t1.mrna1;Name=Rr020669.t1;Parent=Rr020669.t1.path1;coverage=100.0;identity=100.0;matches=519;mismatches=0;indels=0;unknowns=0
XFSC0000035	rubus_genome	exon	21841	22053	100	+	.	ID=Rr020669.t1.mrna1.exon1;Name=Rr020669.t1;Parent=Rr020669.t1.mrna1;Target=Rr020669.t1 1 213 +
XFSC0000035	rubus_genome	exon	23285	23590	100	+	.	ID=Rr020669.t1.mrna1.exon2;Name=Rr020669.t1;Parent=Rr020669.t1.mrna1;Target=Rr020669.t1 214 519 +
XFSC0000035	rubus_genome	CDS	21841	22053	100	+	0	ID=Rr020669.t1.mrna1.cds1;Name=Rr020669.t1;Parent=Rr020669.t1.mrna1;Target=Rr020669.t1 1 213 +
XFSC0000035	rubus_genome	CDS	23285	23590	100	+	0	ID=Rr020669.t1.mrna1.cds2;Name=Rr020669.t1;Parent=Rr020669.t1.mrna1;Target=Rr020669.t1 214 519 +
XFSC0000035	rubus_genome	gene	23724	24866	.	+	.	ID=Rr020670.t1.path1;Name=Rr020670.t1
XFSC0000035	rubus_genome	mRNA	23724	24866	.	+	.	ID=Rr020670.t1.mrna1;Name=Rr020670.t1;Parent=Rr020670.t1.path1;coverage=100.0;identity=100.0;matches=678;mismatches=0;indels=0;unknowns=0
XFSC0000035	rubus_genome	exon	23724	24245	100	+	.	ID=Rr020670.t1.mrna1.exon1;Name=Rr020670.t1;Parent=Rr020670.t1.mrna1;Target=Rr020670.t1 1 522 +
XFSC0000035	rubus_genome	exon	24711	24866	100	+	.	ID=Rr020670.t1.mrna1.exon2;Name=Rr020670.t1;Parent=Rr020670.t1.mrna1;Target=Rr020670.t1 523 678 +
XFSC0000035	rubus_genome	CDS	23724	24245	100	+	0	ID=Rr020670.t1.mrna1.cds1;Name=Rr020670.t1;Parent=Rr020670.t1.mrna1;Target=Rr020670.t1 1 522 +
XFSC0000035	rubus_genome	CDS	24711	24866	100	+	0	ID=Rr020670.t1.mrna1.cds2;Name=Rr020670.t1;Parent=Rr020670.t1.mrna1;Target=Rr020670.t1 523 678 +
XFSC0000035	rubus_genome	gene	44173	48065	.	-	.	ID=Rr020672.t1.path1;Name=Rr020672.t1
XFSC0000035	rubus_genome	mRNA	44173	48065	.	-	.	ID=Rr020672.t1.mrna1;Name=Rr020672.t1;Parent=Rr020672.t1.path1;coverage=100.0;identity=100.0;matches=3282;mismatches=0;indels=0;unknowns=0
XFSC0000035	rubus_genome	exon	46341	48065	100	-	.	ID=Rr020672.t1.mrna1.exon1;Name=Rr020672.t1;Parent=Rr020672.t1.mrna1;Target=Rr020672.t1 1 1725 +
XFSC0000035	rubus_genome	exon	46148	46264	100	-	.	ID=Rr020672.t1.mrna1.exon2;Name=Rr020672.t1;Parent=Rr020672.t1.mrna1;Target=Rr020672.t1 1726 1842 +
XFSC0000035	rubus_genome	exon	45916	46068	100	-	.	ID=Rr020672.t1.mrna1.exon3;Name=Rr020672.t1;Parent=Rr020672.t1.mrna1;Target=Rr020672.t1 1843 1995 +
XFSC0000035	rubus_genome	exon	45791	45841	100	-	.	ID=Rr020672.t1.mrna1.exon4;Name=Rr020672.t1;Parent=Rr020672.t1.mrna1;Target=Rr020672.t1 1996 2046 +
XFSC0000035	rubus_genome	exon	45524	45586	100	-	.	ID=Rr020672.t1.mrna1.exon5;Name=Rr020672.t1;Parent=Rr020672.t1.mrna1;Target=Rr020672.t1 2047 2109 +
XFSC0000035	rubus_genome	exon	44998	45417	100	-	.	ID=Rr020672.t1.mrna1.exon6;Name=Rr020672.t1;Parent=Rr020672.t1.mrna1;Target=Rr020672.t1 2110 2529 +
XFSC0000035	rubus_genome	exon	44173	44925	100	-	.	ID=Rr020672.t1.mrna1.exon7;Name=Rr020672.t1;Parent=Rr020672.t1.mrna1;Target=Rr020672.t1 2530 3282 +
XFSC0000035	rubus_genome	CDS	46341	48065	100	-	0	ID=Rr020672.t1.mrna1.cds1;Name=Rr020672.t1;Parent=Rr020672.t1.mrna1;Target=Rr020672.t1 1 1725 +
XFSC0000035	rubus_genome	CDS	46148	46264	100	-	0	ID=Rr020672.t1.mrna1.cds2;Name=Rr020672.t1;Parent=Rr020672.t1.mrna1;Target=Rr020672.t1 1726 1842 +
XFSC0000035	rubus_genome	CDS	45916	46068	100	-	0	ID=Rr020672.t1.mrna1.cds3;Name=Rr020672.t1;Parent=Rr020672.t1.mrna1;Target=Rr020672.t1 1843 1995 +
XFSC0000035	rubus_genome	CDS	45791	45841	100	-	0	ID=Rr020672.t1.mrna1.cds4;Name=Rr020672.t1;Parent=Rr020672.t1.mrna1;Target=Rr020672.t1 1996 2046 +
XFSC0000035	rubus_genome	CDS	45524	45586	100	-	0	ID=Rr020672.t1.mrna1.cds5;Name=Rr020672.t1;Parent=Rr020672.t1.mrna1;Target=Rr020672.t1 2047 2109 +
XFSC0000035	rubus_genome	CDS	44998	45417	100	-	0	ID=Rr020672.t1.mrna1.cds6;Name=Rr020672.t1;Parent=Rr020672.t1.mrna1;Target=Rr020672.t1 2110 2529 +
XFSC0000035	rubus_genome	CDS	44173	44925	100	-	0	ID=Rr020672.t1.mrna1.cds7;Name=Rr020672.t1;Parent=Rr020672.t1.mrna1;Target=Rr020672.t1 2530 3282 +
XFSC0000035	rubus_genome	gene	72041	73383	.	+	.	ID=Rr020676.t1.path1;Name=Rr020676.t1
XFSC0000035	rubus_genome	mRNA	72041	73383	.	+	.	ID=Rr020676.t1.mrna1;Name=Rr020676.t1;Parent=Rr020676.t1.path1;coverage=100.0;identity=100.0;matches=1242;mismatches=0;indels=0;unknowns=0
XFSC0000035	rubus_genome	exon	72041	72523	100	+	.	ID=Rr020676.t1.mrna1.exon1;Name=Rr020676.t1;Parent=Rr020676.t1.mrna1;Target=Rr020676.t1 1 483 +
XFSC0000035	rubus_genome	exon	72625	73383	100	+	.	ID=Rr020676.t1.mrna1.exon2;Name=Rr020676.t1;Parent=Rr020676.t1.mrna1;Target=Rr020676.t1 484 1242 +
XFSC0000035	rubus_genome	CDS	72041	72523	100	+	0	ID=Rr020676.t1.mrna1.cds1;Name=Rr020676.t1;Parent=Rr020676.t1.mrna1;Target=Rr020676.t1 1 483 +
XFSC0000035	rubus_genome	CDS	72625	73383	100	+	0	ID=Rr020676.t1.mrna1.cds2;Name=Rr020676.t1;Parent=Rr020676.t1.mrna1;Target=Rr020676.t1 484 1242 +
XFSC0000035	rubus_genome	gene	73865	75457	.	+	.	ID=Rr020677.t1.path1;Name=Rr020677.t1
XFSC0000035	rubus_genome	mRNA	73865	75457	.	+	.	ID=Rr020677.t1.mrna1;Name=Rr020677.t1;Parent=Rr020677.t1.path1;coverage=100.0;identity=100.0;matches=1593;mismatches=0;indels=0;unknowns=0
XFSC0000035	rubus_genome	exon	73865	75457	100	+	.	ID=Rr020677.t1.mrna1.exon1;Name=Rr020677.t1;Parent=Rr020677.t1.mrna1;Target=Rr020677.t1 1593 1 .
XFSC0000035	rubus_genome	CDS	73865	75457	100	+	0	ID=Rr020677.t1.mrna1.cds1;Name=Rr020677.t1;Parent=Rr020677.t1.mrna1;Target=Rr020677.t1 1593 1 .
XFSC0000035	rubus_genome	gene	96727	100790	.	+	.	ID=Rr020679.t1.path1;Name=Rr020679.t1
XFSC0000035	rubus_genome	mRNA	96727	100790	.	+	.	ID=Rr020679.t1.mrna1;Name=Rr020679.t1;Parent=Rr020679.t1.path1;coverage=100.0;identity=100.0;matches=1908;mismatches=0;indels=0;unknowns=0
XFSC0000035	rubus_genome	exon	96727	96834	100	+	.	ID=Rr020679.t1.mrna1.exon1;Name=Rr020679.t1;Parent=Rr020679.t1.mrna1;Target=Rr020679.t1 1 108 +
XFSC0000035	rubus_genome	exon	97436	97695	100	+	.	ID=Rr020679.t1.mrna1.exon2;Name=Rr020679.t1;Parent=Rr020679.t1.mrna1;Target=Rr020679.t1 109 368 +
XFSC0000035	rubus_genome	exon	99180	99606	100	+	.	ID=Rr020679.t1.mrna1.exon3;Name=Rr020679.t1;Parent=Rr020679.t1.mrna1;Target=Rr020679.t1 369 795 +
XFSC0000035	rubus_genome	exon	99678	100790	100	+	.	ID=Rr020679.t1.mrna1.exon4;Name=Rr020679.t1;Parent=Rr020679.t1.mrna1;Target=Rr020679.t1 796 1908 +
XFSC0000035	rubus_genome	CDS	96727	96834	100	+	0	ID=Rr020679.t1.mrna1.cds1;Name=Rr020679.t1;Parent=Rr020679.t1.mrna1;Target=Rr020679.t1 1 108 +
XFSC0000035	rubus_genome	CDS	97436	97695	100	+	0	ID=Rr020679.t1.mrna1.cds2;Name=Rr020679.t1;Parent=Rr020679.t1.mrna1;Target=Rr020679.t1 109 368 +
XFSC0000035	rubus_genome	CDS	99180	99606	100	+	2	ID=Rr020679.t1.mrna1.cds3;Name=Rr020679.t1;Parent=Rr020679.t1.mrna1;Target=Rr020679.t1 369 795 +
XFSC0000035	rubus_genome	CDS	99678	100790	100	+	0	ID=Rr020679.t1.mrna1.cds4;Name=Rr020679.t1;Parent=Rr020679.t1.mrna1;Target=Rr020679.t1 796 1908 +
XFSC0000035	rubus_genome	gene	101880	102917	.	+	.	ID=Rr020680.t1.path1;Name=Rr020680.t1
XFSC0000035	rubus_genome	mRNA	101880	102917	.	+	.	ID=Rr020680.t1.mrna1;Name=Rr020680.t1;Parent=Rr020680.t1.path1;coverage=100.0;identity=100.0;matches=938;mismatches=0;indels=0;unknowns=100
XFSC0000035	rubus_genome	exon	101880	102917	100	+	.	ID=Rr020680.t1.mrna1.exon1;Name=Rr020680.t1;Parent=Rr020680.t1.mrna1;Target=Rr020680.t1 1038 1 .
XFSC0000035	rubus_genome	CDS	101880	102917	100	+	0	ID=Rr020680.t1.mrna1.cds1;Name=Rr020680.t1;Parent=Rr020680.t1.mrna1;Target=Rr020680.t1 1038 1 .
XFSC0000035	rubus_genome	gene	115866	122511	.	-	.	ID=Rr020682.t1.path1;Name=Rr020682.t1
XFSC0000035	rubus_genome	mRNA	115866	122511	.	-	.	ID=Rr020682.t1.mrna1;Name=Rr020682.t1;Parent=Rr020682.t1.path1;coverage=100.0;identity=100.0;matches=3072;mismatches=0;indels=0;unknowns=0
XFSC0000035	rubus_genome	exon	122185	122511	100	-	.	ID=Rr020682.t1.mrna1.exon1;Name=Rr020682.t1;Parent=Rr020682.t1.mrna1;Target=Rr020682.t1 1 327 +
XFSC0000035	rubus_genome	exon	121873	122081	100	-	.	ID=Rr020682.t1.mrna1.exon2;Name=Rr020682.t1;Parent=Rr020682.t1.mrna1;Target=Rr020682.t1 328 536 +
XFSC0000035	rubus_genome	exon	120339	120527	100	-	.	ID=Rr020682.t1.mrna1.exon3;Name=Rr020682.t1;Parent=Rr020682.t1.mrna1;Target=Rr020682.t1 537 725 +
XFSC0000035	rubus_genome	exon	119639	119751	100	-	.	ID=Rr020682.t1.mrna1.exon4;Name=Rr020682.t1;Parent=Rr020682.t1.mrna1;Target=Rr020682.t1 726 838 +
XFSC0000035	rubus_genome	exon	119410	119531	100	-	.	ID=Rr020682.t1.mrna1.exon5;Name=Rr020682.t1;Parent=Rr020682.t1.mrna1;Target=Rr020682.t1 839 960 +
XFSC0000035	rubus_genome	exon	119104	119339	100	-	.	ID=Rr020682.t1.mrna1.exon6;Name=Rr020682.t1;Parent=Rr020682.t1.mrna1;Target=Rr020682.t1 961 1196 +
XFSC0000035	rubus_genome	exon	118244	118572	100	-	.	ID=Rr020682.t1.mrna1.exon7;Name=Rr020682.t1;Parent=Rr020682.t1.mrna1;Target=Rr020682.t1 1197 1525 +
XFSC0000035	rubus_genome	exon	118027	118154	100	-	.	ID=Rr020682.t1.mrna1.exon8;Name=Rr020682.t1;Parent=Rr020682.t1.mrna1;Target=Rr020682.t1 1526 1653 +
XFSC0000035	rubus_genome	exon	117834	117950	100	-	.	ID=Rr020682.t1.mrna1.exon9;Name=Rr020682.t1;Parent=Rr020682.t1.mrna1;Target=Rr020682.t1 1654 1770 +
XFSC0000035	rubus_genome	exon	117598	117754	100	-	.	ID=Rr020682.t1.mrna1.exon10;Name=Rr020682.t1;Parent=Rr020682.t1.mrna1;Target=Rr020682.t1 1771 1927 +
XFSC0000035	rubus_genome	exon	117443	117509	100	-	.	ID=Rr020682.t1.mrna1.exon11;Name=Rr020682.t1;Parent=Rr020682.t1.mrna1;Target=Rr020682.t1 1928 1994 +
XFSC0000035	rubus_genome	exon	117204	117266	100	-	.	ID=Rr020682.t1.mrna1.exon12;Name=Rr020682.t1;Parent=Rr020682.t1.mrna1;Target=Rr020682.t1 1995 2057 +
XFSC0000035	rubus_genome	exon	116684	116945	100	-	.	ID=Rr020682.t1.mrna1.exon13;Name=Rr020682.t1;Parent=Rr020682.t1.mrna1;Target=Rr020682.t1 2058 2319 +
XFSC0000035	rubus_genome	exon	115866	116618	100	-	.	ID=Rr020682.t1.mrna1.exon14;Name=Rr020682.t1;Parent=Rr020682.t1.mrna1;Target=Rr020682.t1 2320 3072 +
XFSC0000035	rubus_genome	CDS	122185	122511	100	-	0	ID=Rr020682.t1.mrna1.cds1;Name=Rr020682.t1;Parent=Rr020682.t1.mrna1;Target=Rr020682.t1 1 327 +
XFSC0000035	rubus_genome	CDS	121873	122081	100	-	0	ID=Rr020682.t1.mrna1.cds2;Name=Rr020682.t1;Parent=Rr020682.t1.mrna1;Target=Rr020682.t1 328 536 +
XFSC0000035	rubus_genome	CDS	120339	120527	100	-	2	ID=Rr020682.t1.mrna1.cds3;Name=Rr020682.t1;Parent=Rr020682.t1.mrna1;Target=Rr020682.t1 537 725 +
XFSC0000035	rubus_genome	CDS	119639	119751	100	-	2	ID=Rr020682.t1.mrna1.cds4;Name=Rr020682.t1;Parent=Rr020682.t1.mrna1;Target=Rr020682.t1 726 838 +
XFSC0000035	rubus_genome	CDS	119410	119531	100	-	1	ID=Rr020682.t1.mrna1.cds5;Name=Rr020682.t1;Parent=Rr020682.t1.mrna1;Target=Rr020682.t1 839 960 +
XFSC0000035	rubus_genome	CDS	119104	119339	100	-	0	ID=Rr020682.t1.mrna1.cds6;Name=Rr020682.t1;Parent=Rr020682.t1.mrna1;Target=Rr020682.t1 961 1196 +
XFSC0000035	rubus_genome	CDS	118244	118572	100	-	2	ID=Rr020682.t1.mrna1.cds7;Name=Rr020682.t1;Parent=Rr020682.t1.mrna1;Target=Rr020682.t1 1197 1525 +
XFSC0000035	rubus_genome	CDS	118027	118154	100	-	1	ID=Rr020682.t1.mrna1.cds8;Name=Rr020682.t1;Parent=Rr020682.t1.mrna1;Target=Rr020682.t1 1526 1653 +
XFSC0000035	rubus_genome	CDS	117834	117950	100	-	0	ID=Rr020682.t1.mrna1.cds9;Name=Rr020682.t1;Parent=Rr020682.t1.mrna1;Target=Rr020682.t1 1654 1770 +
XFSC0000035	rubus_genome	CDS	117598	117754	100	-	0	ID=Rr020682.t1.mrna1.cds10;Name=Rr020682.t1;Parent=Rr020682.t1.mrna1;Target=Rr020682.t1 1771 1927 +
XFSC0000035	rubus_genome	CDS	117443	117509	100	-	1	ID=Rr020682.t1.mrna1.cds11;Name=Rr020682.t1;Parent=Rr020682.t1.mrna1;Target=Rr020682.t1 1928 1994 +
XFSC0000035	rubus_genome	CDS	117204	117266	100	-	2	ID=Rr020682.t1.mrna1.cds12;Name=Rr020682.t1;Parent=Rr020682.t1.mrna1;Target=Rr020682.t1 1995 2057 +
XFSC0000035	rubus_genome	CDS	116684	116945	100	-	2	ID=Rr020682.t1.mrna1.cds13;Name=Rr020682.t1;Parent=Rr020682.t1.mrna1;Target=Rr020682.t1 2058 2319 +
XFSC0000035	rubus_genome	CDS	115866	116618	100	-	0	ID=Rr020682.t1.mrna1.cds14;Name=Rr020682.t1;Parent=Rr020682.t1.mrna1;Target=Rr020682.t1 2320 3072 +
XFSC0000035	rubus_genome	gene	125279	125855	.	+	.	ID=Rr020683.t1.path1;Name=Rr020683.t1
XFSC0000035	rubus_genome	mRNA	125279	125855	.	+	.	ID=Rr020683.t1.mrna1;Name=Rr020683.t1;Parent=Rr020683.t1.path1;coverage=100.0;identity=100.0;matches=483;mismatches=0;indels=0;unknowns=0
XFSC0000035	rubus_genome	exon	125279	125313	100	+	.	ID=Rr020683.t1.mrna1.exon1;Name=Rr020683.t1;Parent=Rr020683.t1.mrna1;Target=Rr020683.t1 1 35 +
XFSC0000035	rubus_genome	exon	125408	125855	100	+	.	ID=Rr020683.t1.mrna1.exon2;Name=Rr020683.t1;Parent=Rr020683.t1.mrna1;Target=Rr020683.t1 36 483 +
XFSC0000035	rubus_genome	CDS	125279	125313	100	+	0	ID=Rr020683.t1.mrna1.cds1;Name=Rr020683.t1;Parent=Rr020683.t1.mrna1;Target=Rr020683.t1 1 35 +
XFSC0000035	rubus_genome	CDS	125408	125855	100	+	2	ID=Rr020683.t1.mrna1.cds2;Name=Rr020683.t1;Parent=Rr020683.t1.mrna1;Target=Rr020683.t1 36 483 +
XFSC0000035	rubus_genome	gene	158662	161427	.	-	.	ID=Rr020686.t1.path1;Name=Rr020686.t1
XFSC0000035	rubus_genome	mRNA	158662	161427	.	-	.	ID=Rr020686.t1.mrna1;Name=Rr020686.t1;Parent=Rr020686.t1.path1;coverage=100.0;identity=100.0;matches=1023;mismatches=0;indels=0;unknowns=0
XFSC0000035	rubus_genome	exon	161391	161427	100	-	.	ID=Rr020686.t1.mrna1.exon1;Name=Rr020686.t1;Parent=Rr020686.t1.mrna1;Target=Rr020686.t1 1 37 +
XFSC0000035	rubus_genome	exon	160709	160770	100	-	.	ID=Rr020686.t1.mrna1.exon2;Name=Rr020686.t1;Parent=Rr020686.t1.mrna1;Target=Rr020686.t1 38 99 +
XFSC0000035	rubus_genome	exon	160307	160418	100	-	.	ID=Rr020686.t1.mrna1.exon3;Name=Rr020686.t1;Parent=Rr020686.t1.mrna1;Target=Rr020686.t1 100 211 +
XFSC0000035	rubus_genome	exon	159438	159716	100	-	.	ID=Rr020686.t1.mrna1.exon4;Name=Rr020686.t1;Parent=Rr020686.t1.mrna1;Target=Rr020686.t1 212 490 +
XFSC0000035	rubus_genome	exon	159023	159279	100	-	.	ID=Rr020686.t1.mrna1.exon5;Name=Rr020686.t1;Parent=Rr020686.t1.mrna1;Target=Rr020686.t1 491 747 +
XFSC0000035	rubus_genome	exon	158662	158937	100	-	.	ID=Rr020686.t1.mrna1.exon6;Name=Rr020686.t1;Parent=Rr020686.t1.mrna1;Target=Rr020686.t1 748 1023 +
XFSC0000035	rubus_genome	CDS	161391	161427	100	-	0	ID=Rr020686.t1.mrna1.cds1;Name=Rr020686.t1;Parent=Rr020686.t1.mrna1;Target=Rr020686.t1 1 37 +
XFSC0000035	rubus_genome	CDS	160709	160770	100	-	1	ID=Rr020686.t1.mrna1.cds2;Name=Rr020686.t1;Parent=Rr020686.t1.mrna1;Target=Rr020686.t1 38 99 +
XFSC0000035	rubus_genome	CDS	160307	160418	100	-	0	ID=Rr020686.t1.mrna1.cds3;Name=Rr020686.t1;Parent=Rr020686.t1.mrna1;Target=Rr020686.t1 100 211 +
XFSC0000035	rubus_genome	CDS	159438	159716	100	-	1	ID=Rr020686.t1.mrna1.cds4;Name=Rr020686.t1;Parent=Rr020686.t1.mrna1;Target=Rr020686.t1 212 490 +
XFSC0000035	rubus_genome	CDS	159023	159279	100	-	1	ID=Rr020686.t1.mrna1.cds5;Name=Rr020686.t1;Parent=Rr020686.t1.mrna1;Target=Rr020686.t1 491 747 +
XFSC0000035	rubus_genome	CDS	158662	158937	100	-	0	ID=Rr020686.t1.mrna1.cds6;Name=Rr020686.t1;Parent=Rr020686.t1.mrna1;Target=Rr020686.t1 748 1023 +
XFSC0000035	rubus_genome	gene	164266	165211	.	-	.	ID=Rr020687.t1.path1;Name=Rr020687.t1
XFSC0000035	rubus_genome	mRNA	164266	165211	.	-	.	ID=Rr020687.t1.mrna1;Name=Rr020687.t1;Parent=Rr020687.t1.path1;coverage=100.0;identity=100.0;matches=849;mismatches=0;indels=0;unknowns=0
XFSC0000035	rubus_genome	exon	164554	165211	100	-	.	ID=Rr020687.t1.mrna1.exon1;Name=Rr020687.t1;Parent=Rr020687.t1.mrna1;Target=Rr020687.t1 1 658 +
XFSC0000035	rubus_genome	exon	164266	164456	100	-	.	ID=Rr020687.t1.mrna1.exon2;Name=Rr020687.t1;Parent=Rr020687.t1.mrna1;Target=Rr020687.t1 659 849 +
XFSC0000035	rubus_genome	CDS	164554	165211	100	-	0	ID=Rr020687.t1.mrna1.cds1;Name=Rr020687.t1;Parent=Rr020687.t1.mrna1;Target=Rr020687.t1 1 658 +
XFSC0000035	rubus_genome	CDS	164266	164456	100	-	1	ID=Rr020687.t1.mrna1.cds2;Name=Rr020687.t1;Parent=Rr020687.t1.mrna1;Target=Rr020687.t1 659 849 +
XFSC0000035	rubus_genome	gene	165743	170145	.	-	.	ID=Rr020688.t1.path1;Name=Rr020688.t1
XFSC0000035	rubus_genome	mRNA	165743	170145	.	-	.	ID=Rr020688.t1.mrna1;Name=Rr020688.t1;Parent=Rr020688.t1.path1;coverage=100.0;identity=100.0;matches=4074;mismatches=0;indels=0;unknowns=0
XFSC0000035	rubus_genome	exon	168507	170145	100	-	.	ID=Rr020688.t1.mrna1.exon1;Name=Rr020688.t1;Parent=Rr020688.t1.mrna1;Target=Rr020688.t1 1 1639 +
XFSC0000035	rubus_genome	exon	165743	168177	100	-	.	ID=Rr020688.t1.mrna1.exon2;Name=Rr020688.t1;Parent=Rr020688.t1.mrna1;Target=Rr020688.t1 1640 4074 +
XFSC0000035	rubus_genome	CDS	168507	170145	100	-	0	ID=Rr020688.t1.mrna1.cds1;Name=Rr020688.t1;Parent=Rr020688.t1.mrna1;Target=Rr020688.t1 1 1639 +
XFSC0000035	rubus_genome	CDS	165743	168177	100	-	1	ID=Rr020688.t1.mrna1.cds2;Name=Rr020688.t1;Parent=Rr020688.t1.mrna1;Target=Rr020688.t1 1640 4074 +
XFSC0000035	rubus_genome	gene	171473	171919	.	-	.	ID=Rr020689.t1.path1;Name=Rr020689.t1
XFSC0000035	rubus_genome	mRNA	171473	171919	.	-	.	ID=Rr020689.t1.mrna1;Name=Rr020689.t1;Parent=Rr020689.t1.path1;coverage=100.0;identity=100.0;matches=447;mismatches=0;indels=0;unknowns=0
XFSC0000035	rubus_genome	exon	171473	171919	100	-	.	ID=Rr020689.t1.mrna1.exon1;Name=Rr020689.t1;Parent=Rr020689.t1.mrna1;Target=Rr020689.t1 447 1 .
XFSC0000035	rubus_genome	CDS	171473	171919	100	-	0	ID=Rr020689.t1.mrna1.cds1;Name=Rr020689.t1;Parent=Rr020689.t1.mrna1;Target=Rr020689.t1 447 1 .
XFSC0000035	rubus_genome	gene	176804	184598	.	-	.	ID=Rr020690.t1.path1;Name=Rr020690.t1
XFSC0000035	rubus_genome	mRNA	176804	184598	.	-	.	ID=Rr020690.t1.mrna1;Name=Rr020690.t1;Parent=Rr020690.t1.path1;coverage=100.0;identity=100.0;matches=3318;mismatches=0;indels=0;unknowns=0
XFSC0000035	rubus_genome	exon	184530	184598	100	-	.	ID=Rr020690.t1.mrna1.exon1;Name=Rr020690.t1;Parent=Rr020690.t1.mrna1;Target=Rr020690.t1 1 69 +
XFSC0000035	rubus_genome	exon	183426	183512	100	-	.	ID=Rr020690.t1.mrna1.exon2;Name=Rr020690.t1;Parent=Rr020690.t1.mrna1;Target=Rr020690.t1 70 156 +
XFSC0000035	rubus_genome	exon	182758	182847	100	-	.	ID=Rr020690.t1.mrna1.exon3;Name=Rr020690.t1;Parent=Rr020690.t1.mrna1;Target=Rr020690.t1 157 246 +
XFSC0000035	rubus_genome	exon	182324	182404	100	-	.	ID=Rr020690.t1.mrna1.exon4;Name=Rr020690.t1;Parent=Rr020690.t1.mrna1;Target=Rr020690.t1 247 327 +
XFSC0000035	rubus_genome	exon	182043	182237	100	-	.	ID=Rr020690.t1.mrna1.exon5;Name=Rr020690.t1;Parent=Rr020690.t1.mrna1;Target=Rr020690.t1 328 522 +
XFSC0000035	rubus_genome	exon	179825	181960	100	-	.	ID=Rr020690.t1.mrna1.exon6;Name=Rr020690.t1;Parent=Rr020690.t1.mrna1;Target=Rr020690.t1 523 2658 +
XFSC0000035	rubus_genome	exon	178751	178897	100	-	.	ID=Rr020690.t1.mrna1.exon7;Name=Rr020690.t1;Parent=Rr020690.t1.mrna1;Target=Rr020690.t1 2659 2805 +
XFSC0000035	rubus_genome	exon	177501	177880	100	-	.	ID=Rr020690.t1.mrna1.exon8;Name=Rr020690.t1;Parent=Rr020690.t1.mrna1;Target=Rr020690.t1 2806 3185 +
XFSC0000035	rubus_genome	exon	176804	176936	100	-	.	ID=Rr020690.t1.mrna1.exon9;Name=Rr020690.t1;Parent=Rr020690.t1.mrna1;Target=Rr020690.t1 3186 3318 +
XFSC0000035	rubus_genome	CDS	184530	184598	100	-	0	ID=Rr020690.t1.mrna1.cds1;Name=Rr020690.t1;Parent=Rr020690.t1.mrna1;Target=Rr020690.t1 1 69 +
XFSC0000035	rubus_genome	CDS	183426	183512	100	-	0	ID=Rr020690.t1.mrna1.cds2;Name=Rr020690.t1;Parent=Rr020690.t1.mrna1;Target=Rr020690.t1 70 156 +
XFSC0000035	rubus_genome	CDS	182758	182847	100	-	0	ID=Rr020690.t1.mrna1.cds3;Name=Rr020690.t1;Parent=Rr020690.t1.mrna1;Target=Rr020690.t1 157 246 +
XFSC0000035	rubus_genome	CDS	182324	182404	100	-	0	ID=Rr020690.t1.mrna1.cds4;Name=Rr020690.t1;Parent=Rr020690.t1.mrna1;Target=Rr020690.t1 247 327 +
XFSC0000035	rubus_genome	CDS	182043	182237	100	-	0	ID=Rr020690.t1.mrna1.cds5;Name=Rr020690.t1;Parent=Rr020690.t1.mrna1;Target=Rr020690.t1 328 522 +
XFSC0000035	rubus_genome	CDS	179825	181960	100	-	0	ID=Rr020690.t1.mrna1.cds6;Name=Rr020690.t1;Parent=Rr020690.t1.mrna1;Target=Rr020690.t1 523 2658 +
XFSC0000035	rubus_genome	CDS	178751	178897	100	-	0	ID=Rr020690.t1.mrna1.cds7;Name=Rr020690.t1;Parent=Rr020690.t1.mrna1;Target=Rr020690.t1 2659 2805 +
XFSC0000035	rubus_genome	CDS	177501	177880	100	-	0	ID=Rr020690.t1.mrna1.cds8;Name=Rr020690.t1;Parent=Rr020690.t1.mrna1;Target=Rr020690.t1 2806 3185 +
XFSC0000035	rubus_genome	CDS	176804	176936	100	-	2	ID=Rr020690.t1.mrna1.cds9;Name=Rr020690.t1;Parent=Rr020690.t1.mrna1;Target=Rr020690.t1 3186 3318 +
XFSC0000035	rubus_genome	gene	209045	209820	.	+	.	ID=Rr020693.t1.path1;Name=Rr020693.t1
XFSC0000035	rubus_genome	mRNA	209045	209820	.	+	.	ID=Rr020693.t1.mrna1;Name=Rr020693.t1;Parent=Rr020693.t1.path1;coverage=100.0;identity=100.0;matches=543;mismatches=0;indels=0;unknowns=0
XFSC0000035	rubus_genome	exon	209045	209232	100	+	.	ID=Rr020693.t1.mrna1.exon1;Name=Rr020693.t1;Parent=Rr020693.t1.mrna1;Target=Rr020693.t1 1 188 +
XFSC0000035	rubus_genome	exon	209466	209820	100	+	.	ID=Rr020693.t1.mrna1.exon2;Name=Rr020693.t1;Parent=Rr020693.t1.mrna1;Target=Rr020693.t1 189 543 +
XFSC0000035	rubus_genome	CDS	209045	209232	100	+	0	ID=Rr020693.t1.mrna1.cds1;Name=Rr020693.t1;Parent=Rr020693.t1.mrna1;Target=Rr020693.t1 1 188 +
XFSC0000035	rubus_genome	CDS	209466	209820	100	+	2	ID=Rr020693.t1.mrna1.cds2;Name=Rr020693.t1;Parent=Rr020693.t1.mrna1;Target=Rr020693.t1 189 543 +
XFSC0000035	rubus_genome	gene	214346	218881	.	-	.	ID=Rr020694.t1.path1;Name=Rr020694.t1
XFSC0000035	rubus_genome	mRNA	214346	218881	.	-	.	ID=Rr020694.t1.mrna1;Name=Rr020694.t1;Parent=Rr020694.t1.path1;coverage=100.0;identity=100.0;matches=3162;mismatches=0;indels=0;unknowns=0
XFSC0000035	rubus_genome	exon	218411	218881	100	-	.	ID=Rr020694.t1.mrna1.exon1;Name=Rr020694.t1;Parent=Rr020694.t1.mrna1;Target=Rr020694.t1 1 471 +
XFSC0000035	rubus_genome	exon	217823	218230	100	-	.	ID=Rr020694.t1.mrna1.exon2;Name=Rr020694.t1;Parent=Rr020694.t1.mrna1;Target=Rr020694.t1 472 879 +
XFSC0000035	rubus_genome	exon	217475	217687	100	-	.	ID=Rr020694.t1.mrna1.exon3;Name=Rr020694.t1;Parent=Rr020694.t1.mrna1;Target=Rr020694.t1 880 1092 +
XFSC0000035	rubus_genome	exon	217273	217365	100	-	.	ID=Rr020694.t1.mrna1.exon4;Name=Rr020694.t1;Parent=Rr020694.t1.mrna1;Target=Rr020694.t1 1093 1185 +
XFSC0000035	rubus_genome	exon	217072	217188	100	-	.	ID=Rr020694.t1.mrna1.exon5;Name=Rr020694.t1;Parent=Rr020694.t1.mrna1;Target=Rr020694.t1 1186 1302 +
XFSC0000035	rubus_genome	exon	216237	216989	100	-	.	ID=Rr020694.t1.mrna1.exon6;Name=Rr020694.t1;Parent=Rr020694.t1.mrna1;Target=Rr020694.t1 1303 2055 +
XFSC0000035	rubus_genome	exon	215803	216072	100	-	.	ID=Rr020694.t1.mrna1.exon7;Name=Rr020694.t1;Parent=Rr020694.t1.mrna1;Target=Rr020694.t1 2056 2325 +
XFSC0000035	rubus_genome	exon	215417	215709	100	-	.	ID=Rr020694.t1.mrna1.exon8;Name=Rr020694.t1;Parent=Rr020694.t1.mrna1;Target=Rr020694.t1 2326 2618 +
XFSC0000035	rubus_genome	exon	215149	215322	100	-	.	ID=Rr020694.t1.mrna1.exon9;Name=Rr020694.t1;Parent=Rr020694.t1.mrna1;Target=Rr020694.t1 2619 2792 +
XFSC0000035	rubus_genome	exon	214933	215040	100	-	.	ID=Rr020694.t1.mrna1.exon10;Name=Rr020694.t1;Parent=Rr020694.t1.mrna1;Target=Rr020694.t1 2793 2900 +
XFSC0000035	rubus_genome	exon	214734	214803	100	-	.	ID=Rr020694.t1.mrna1.exon11;Name=Rr020694.t1;Parent=Rr020694.t1.mrna1;Target=Rr020694.t1 2901 2970 +
XFSC0000035	rubus_genome	exon	214541	214639	100	-	.	ID=Rr020694.t1.mrna1.exon12;Name=Rr020694.t1;Parent=Rr020694.t1.mrna1;Target=Rr020694.t1 2971 3069 +
XFSC0000035	rubus_genome	exon	214346	214438	100	-	.	ID=Rr020694.t1.mrna1.exon13;Name=Rr020694.t1;Parent=Rr020694.t1.mrna1;Target=Rr020694.t1 3070 3162 +
XFSC0000035	rubus_genome	CDS	218411	218881	100	-	0	ID=Rr020694.t1.mrna1.cds1;Name=Rr020694.t1;Parent=Rr020694.t1.mrna1;Target=Rr020694.t1 1 471 +
XFSC0000035	rubus_genome	CDS	217823	218230	100	-	0	ID=Rr020694.t1.mrna1.cds2;Name=Rr020694.t1;Parent=Rr020694.t1.mrna1;Target=Rr020694.t1 472 879 +
XFSC0000035	rubus_genome	CDS	217475	217687	100	-	0	ID=Rr020694.t1.mrna1.cds3;Name=Rr020694.t1;Parent=Rr020694.t1.mrna1;Target=Rr020694.t1 880 1092 +
XFSC0000035	rubus_genome	CDS	217273	217365	100	-	0	ID=Rr020694.t1.mrna1.cds4;Name=Rr020694.t1;Parent=Rr020694.t1.mrna1;Target=Rr020694.t1 1093 1185 +
XFSC0000035	rubus_genome	CDS	217072	217188	100	-	0	ID=Rr020694.t1.mrna1.cds5;Name=Rr020694.t1;Parent=Rr020694.t1.mrna1;Target=Rr020694.t1 1186 1302 +
XFSC0000035	rubus_genome	CDS	216237	216989	100	-	0	ID=Rr020694.t1.mrna1.cds6;Name=Rr020694.t1;Parent=Rr020694.t1.mrna1;Target=Rr020694.t1 1303 2055 +
XFSC0000035	rubus_genome	CDS	215803	216072	100	-	0	ID=Rr020694.t1.mrna1.cds7;Name=Rr020694.t1;Parent=Rr020694.t1.mrna1;Target=Rr020694.t1 2056 2325 +
XFSC0000035	rubus_genome	CDS	215417	215709	100	-	0	ID=Rr020694.t1.mrna1.cds8;Name=Rr020694.t1;Parent=Rr020694.t1.mrna1;Target=Rr020694.t1 2326 2618 +
XFSC0000035	rubus_genome	CDS	215149	215322	100	-	2	ID=Rr020694.t1.mrna1.cds9;Name=Rr020694.t1;Parent=Rr020694.t1.mrna1;Target=Rr020694.t1 2619 2792 +
XFSC0000035	rubus_genome	CDS	214933	215040	100	-	2	ID=Rr020694.t1.mrna1.cds10;Name=Rr020694.t1;Parent=Rr020694.t1.mrna1;Target=Rr020694.t1 2793 2900 +
XFSC0000035	rubus_genome	CDS	214734	214803	100	-	2	ID=Rr020694.t1.mrna1.cds11;Name=Rr020694.t1;Parent=Rr020694.t1.mrna1;Target=Rr020694.t1 2901 2970 +
XFSC0000035	rubus_genome	CDS	214541	214639	100	-	0	ID=Rr020694.t1.mrna1.cds12;Name=Rr020694.t1;Parent=Rr020694.t1.mrna1;Target=Rr020694.t1 2971 3069 +
XFSC0000035	rubus_genome	CDS	214346	214438	100	-	0	ID=Rr020694.t1.mrna1.cds13;Name=Rr020694.t1;Parent=Rr020694.t1.mrna1;Target=Rr020694.t1 3070 3162 +
XFSC0000035	rubus_genome	gene	230462	232652	.	+	.	ID=Rr020695.t1.path1;Name=Rr020695.t1
XFSC0000035	rubus_genome	mRNA	230462	232652	.	+	.	ID=Rr020695.t1.mrna1;Name=Rr020695.t1;Parent=Rr020695.t1.path1;coverage=100.0;identity=100.0;matches=1719;mismatches=0;indels=0;unknowns=0
XFSC0000035	rubus_genome	exon	230462	231466	100	+	.	ID=Rr020695.t1.mrna1.exon1;Name=Rr020695.t1;Parent=Rr020695.t1.mrna1;Target=Rr020695.t1 1 1005 +
XFSC0000035	rubus_genome	exon	231939	232652	100	+	.	ID=Rr020695.t1.mrna1.exon2;Name=Rr020695.t1;Parent=Rr020695.t1.mrna1;Target=Rr020695.t1 1006 1719 +
XFSC0000035	rubus_genome	CDS	230462	231466	100	+	0	ID=Rr020695.t1.mrna1.cds1;Name=Rr020695.t1;Parent=Rr020695.t1.mrna1;Target=Rr020695.t1 1 1005 +
XFSC0000035	rubus_genome	CDS	231939	232652	100	+	0	ID=Rr020695.t1.mrna1.cds2;Name=Rr020695.t1;Parent=Rr020695.t1.mrna1;Target=Rr020695.t1 1006 1719 +
XFSC0000035	rubus_genome	gene	240793	242752	.	+	.	ID=Rr020698.t1.path1;Name=Rr020698.t1
XFSC0000035	rubus_genome	mRNA	240793	242752	.	+	.	ID=Rr020698.t1.mrna1;Name=Rr020698.t1;Parent=Rr020698.t1.path1;coverage=100.0;identity=100.0;matches=1524;mismatches=0;indels=0;unknowns=0
XFSC0000035	rubus_genome	exon	240793	241415	100	+	.	ID=Rr020698.t1.mrna1.exon1;Name=Rr020698.t1;Parent=Rr020698.t1.mrna1;Target=Rr020698.t1 1 623 +
XFSC0000035	rubus_genome	exon	241623	241979	100	+	.	ID=Rr020698.t1.mrna1.exon2;Name=Rr020698.t1;Parent=Rr020698.t1.mrna1;Target=Rr020698.t1 624 980 +
XFSC0000035	rubus_genome	exon	242209	242752	100	+	.	ID=Rr020698.t1.mrna1.exon3;Name=Rr020698.t1;Parent=Rr020698.t1.mrna1;Target=Rr020698.t1 981 1524 +
XFSC0000035	rubus_genome	CDS	240793	241415	100	+	0	ID=Rr020698.t1.mrna1.cds1;Name=Rr020698.t1;Parent=Rr020698.t1.mrna1;Target=Rr020698.t1 1 623 +
XFSC0000035	rubus_genome	CDS	241623	241979	100	+	2	ID=Rr020698.t1.mrna1.cds2;Name=Rr020698.t1;Parent=Rr020698.t1.mrna1;Target=Rr020698.t1 624 980 +
XFSC0000035	rubus_genome	CDS	242209	242752	100	+	2	ID=Rr020698.t1.mrna1.cds3;Name=Rr020698.t1;Parent=Rr020698.t1.mrna1;Target=Rr020698.t1 981 1524 +
XFSC0000035	rubus_genome	gene	300925	301790	.	+	.	ID=Rr020702.t1.path1;Name=Rr020702.t1
XFSC0000035	rubus_genome	mRNA	300925	301790	.	+	.	ID=Rr020702.t1.mrna1;Name=Rr020702.t1;Parent=Rr020702.t1.path1;coverage=100.0;identity=100.0;matches=615;mismatches=0;indels=0;unknowns=0
XFSC0000035	rubus_genome	exon	300925	301028	100	+	.	ID=Rr020702.t1.mrna1.exon1;Name=Rr020702.t1;Parent=Rr020702.t1.mrna1;Target=Rr020702.t1 1 104 +
XFSC0000035	rubus_genome	exon	301280	301790	100	+	.	ID=Rr020702.t1.mrna1.exon2;Name=Rr020702.t1;Parent=Rr020702.t1.mrna1;Target=Rr020702.t1 105 615 +
XFSC0000035	rubus_genome	CDS	300925	301028	100	+	0	ID=Rr020702.t1.mrna1.cds1;Name=Rr020702.t1;Parent=Rr020702.t1.mrna1;Target=Rr020702.t1 1 104 +
XFSC0000035	rubus_genome	CDS	301280	301790	100	+	2	ID=Rr020702.t1.mrna1.cds2;Name=Rr020702.t1;Parent=Rr020702.t1.mrna1;Target=Rr020702.t1 105 615 +
XFSC0000036	rubus_genome	gene	12301	12804	.	+	.	ID=Rr020704.t1.path1;Name=Rr020704.t1
XFSC0000036	rubus_genome	mRNA	12301	12804	.	+	.	ID=Rr020704.t1.mrna1;Name=Rr020704.t1;Parent=Rr020704.t1.path1;coverage=100.0;identity=100.0;matches=504;mismatches=0;indels=0;unknowns=0
XFSC0000036	rubus_genome	exon	12301	12804	100	+	.	ID=Rr020704.t1.mrna1.exon1;Name=Rr020704.t1;Parent=Rr020704.t1.mrna1;Target=Rr020704.t1 504 1 .
XFSC0000036	rubus_genome	CDS	12301	12804	100	+	0	ID=Rr020704.t1.mrna1.cds1;Name=Rr020704.t1;Parent=Rr020704.t1.mrna1;Target=Rr020704.t1 504 1 .
XFSC0000036	rubus_genome	gene	20404	24825	.	-	.	ID=Rr020706.t1.path1;Name=Rr020706.t1
XFSC0000036	rubus_genome	mRNA	20404	24825	.	-	.	ID=Rr020706.t1.mrna1;Name=Rr020706.t1;Parent=Rr020706.t1.path1;coverage=100.0;identity=100.0;matches=4422;mismatches=0;indels=0;unknowns=0
XFSC0000036	rubus_genome	exon	20404	24825	100	-	.	ID=Rr020706.t1.mrna1.exon1;Name=Rr020706.t1;Parent=Rr020706.t1.mrna1;Target=Rr020706.t1 4422 1 .
XFSC0000036	rubus_genome	CDS	20404	24825	100	-	0	ID=Rr020706.t1.mrna1.cds1;Name=Rr020706.t1;Parent=Rr020706.t1.mrna1;Target=Rr020706.t1 4422 1 .
XFSC0000036	rubus_genome	gene	51414	54113	.	+	.	ID=Rr020707.t1.path1;Name=Rr020707.t1
XFSC0000036	rubus_genome	mRNA	51414	54113	.	+	.	ID=Rr020707.t1.mrna1;Name=Rr020707.t1;Parent=Rr020707.t1.path1;coverage=100.0;identity=100.0;matches=930;mismatches=0;indels=0;unknowns=0
XFSC0000036	rubus_genome	exon	51414	51491	100	+	.	ID=Rr020707.t1.mrna1.exon1;Name=Rr020707.t1;Parent=Rr020707.t1.mrna1;Target=Rr020707.t1 1 78 +
XFSC0000036	rubus_genome	exon	51579	51662	100	+	.	ID=Rr020707.t1.mrna1.exon2;Name=Rr020707.t1;Parent=Rr020707.t1.mrna1;Target=Rr020707.t1 79 162 +
XFSC0000036	rubus_genome	exon	51749	51853	100	+	.	ID=Rr020707.t1.mrna1.exon3;Name=Rr020707.t1;Parent=Rr020707.t1.mrna1;Target=Rr020707.t1 163 267 +
XFSC0000036	rubus_genome	exon	52817	52960	100	+	.	ID=Rr020707.t1.mrna1.exon4;Name=Rr020707.t1;Parent=Rr020707.t1.mrna1;Target=Rr020707.t1 268 411 +
XFSC0000036	rubus_genome	exon	53299	53541	100	+	.	ID=Rr020707.t1.mrna1.exon5;Name=Rr020707.t1;Parent=Rr020707.t1.mrna1;Target=Rr020707.t1 412 654 +
XFSC0000036	rubus_genome	exon	53667	53798	100	+	.	ID=Rr020707.t1.mrna1.exon6;Name=Rr020707.t1;Parent=Rr020707.t1.mrna1;Target=Rr020707.t1 655 786 +
XFSC0000036	rubus_genome	exon	53970	54113	100	+	.	ID=Rr020707.t1.mrna1.exon7;Name=Rr020707.t1;Parent=Rr020707.t1.mrna1;Target=Rr020707.t1 787 930 +
XFSC0000036	rubus_genome	CDS	51414	51491	100	+	0	ID=Rr020707.t1.mrna1.cds1;Name=Rr020707.t1;Parent=Rr020707.t1.mrna1;Target=Rr020707.t1 1 78 +
XFSC0000036	rubus_genome	CDS	51579	51662	100	+	0	ID=Rr020707.t1.mrna1.cds2;Name=Rr020707.t1;Parent=Rr020707.t1.mrna1;Target=Rr020707.t1 79 162 +
XFSC0000036	rubus_genome	CDS	51749	51853	100	+	0	ID=Rr020707.t1.mrna1.cds3;Name=Rr020707.t1;Parent=Rr020707.t1.mrna1;Target=Rr020707.t1 163 267 +
XFSC0000036	rubus_genome	CDS	52817	52960	100	+	0	ID=Rr020707.t1.mrna1.cds4;Name=Rr020707.t1;Parent=Rr020707.t1.mrna1;Target=Rr020707.t1 268 411 +
XFSC0000036	rubus_genome	CDS	53299	53541	100	+	0	ID=Rr020707.t1.mrna1.cds5;Name=Rr020707.t1;Parent=Rr020707.t1.mrna1;Target=Rr020707.t1 412 654 +
XFSC0000036	rubus_genome	CDS	53667	53798	100	+	0	ID=Rr020707.t1.mrna1.cds6;Name=Rr020707.t1;Parent=Rr020707.t1.mrna1;Target=Rr020707.t1 655 786 +
XFSC0000036	rubus_genome	CDS	53970	54113	100	+	0	ID=Rr020707.t1.mrna1.cds7;Name=Rr020707.t1;Parent=Rr020707.t1.mrna1;Target=Rr020707.t1 787 930 +
XFSC0000036	rubus_genome	gene	78419	91289	.	+	.	ID=Rr020708.t1.path1;Name=Rr020708.t1
XFSC0000036	rubus_genome	mRNA	78419	91289	.	+	.	ID=Rr020708.t1.mrna1;Name=Rr020708.t1;Parent=Rr020708.t1.path1;coverage=100.0;identity=100.0;matches=2022;mismatches=0;indels=0;unknowns=0
XFSC0000036	rubus_genome	exon	78419	78579	100	+	.	ID=Rr020708.t1.mrna1.exon1;Name=Rr020708.t1;Parent=Rr020708.t1.mrna1;Target=Rr020708.t1 1 161 +
XFSC0000036	rubus_genome	exon	79295	79360	100	+	.	ID=Rr020708.t1.mrna1.exon2;Name=Rr020708.t1;Parent=Rr020708.t1.mrna1;Target=Rr020708.t1 162 227 +
XFSC0000036	rubus_genome	exon	80631	81077	100	+	.	ID=Rr020708.t1.mrna1.exon3;Name=Rr020708.t1;Parent=Rr020708.t1.mrna1;Target=Rr020708.t1 228 674 +
XFSC0000036	rubus_genome	exon	81162	81315	100	+	.	ID=Rr020708.t1.mrna1.exon4;Name=Rr020708.t1;Parent=Rr020708.t1.mrna1;Target=Rr020708.t1 675 828 +
XFSC0000036	rubus_genome	exon	82884	83055	100	+	.	ID=Rr020708.t1.mrna1.exon5;Name=Rr020708.t1;Parent=Rr020708.t1.mrna1;Target=Rr020708.t1 829 1000 +
XFSC0000036	rubus_genome	exon	84136	84209	100	+	.	ID=Rr020708.t1.mrna1.exon6;Name=Rr020708.t1;Parent=Rr020708.t1.mrna1;Target=Rr020708.t1 1001 1074 +
XFSC0000036	rubus_genome	exon	85875	85971	100	+	.	ID=Rr020708.t1.mrna1.exon7;Name=Rr020708.t1;Parent=Rr020708.t1.mrna1;Target=Rr020708.t1 1075 1171 +
XFSC0000036	rubus_genome	exon	86096	86208	100	+	.	ID=Rr020708.t1.mrna1.exon8;Name=Rr020708.t1;Parent=Rr020708.t1.mrna1;Target=Rr020708.t1 1172 1284 +
XFSC0000036	rubus_genome	exon	86345	86460	100	+	.	ID=Rr020708.t1.mrna1.exon9;Name=Rr020708.t1;Parent=Rr020708.t1.mrna1;Target=Rr020708.t1 1285 1400 +
XFSC0000036	rubus_genome	exon	88093	88150	100	+	.	ID=Rr020708.t1.mrna1.exon10;Name=Rr020708.t1;Parent=Rr020708.t1.mrna1;Target=Rr020708.t1 1401 1458 +
XFSC0000036	rubus_genome	exon	88933	89085	100	+	.	ID=Rr020708.t1.mrna1.exon11;Name=Rr020708.t1;Parent=Rr020708.t1.mrna1;Target=Rr020708.t1 1459 1611 +
XFSC0000036	rubus_genome	exon	89466	89603	100	+	.	ID=Rr020708.t1.mrna1.exon12;Name=Rr020708.t1;Parent=Rr020708.t1.mrna1;Target=Rr020708.t1 1612 1749 +
XFSC0000036	rubus_genome	exon	90890	90978	100	+	.	ID=Rr020708.t1.mrna1.exon13;Name=Rr020708.t1;Parent=Rr020708.t1.mrna1;Target=Rr020708.t1 1750 1838 +
XFSC0000036	rubus_genome	exon	91106	91289	100	+	.	ID=Rr020708.t1.mrna1.exon14;Name=Rr020708.t1;Parent=Rr020708.t1.mrna1;Target=Rr020708.t1 1839 2022 +
XFSC0000036	rubus_genome	CDS	78419	78579	100	+	0	ID=Rr020708.t1.mrna1.cds1;Name=Rr020708.t1;Parent=Rr020708.t1.mrna1;Target=Rr020708.t1 1 161 +
XFSC0000036	rubus_genome	CDS	79295	79360	100	+	2	ID=Rr020708.t1.mrna1.cds2;Name=Rr020708.t1;Parent=Rr020708.t1.mrna1;Target=Rr020708.t1 162 227 +
XFSC0000036	rubus_genome	CDS	80631	81077	100	+	2	ID=Rr020708.t1.mrna1.cds3;Name=Rr020708.t1;Parent=Rr020708.t1.mrna1;Target=Rr020708.t1 228 674 +
XFSC0000036	rubus_genome	CDS	81162	81315	100	+	2	ID=Rr020708.t1.mrna1.cds4;Name=Rr020708.t1;Parent=Rr020708.t1.mrna1;Target=Rr020708.t1 675 828 +
XFSC0000036	rubus_genome	CDS	82884	83055	100	+	0	ID=Rr020708.t1.mrna1.cds5;Name=Rr020708.t1;Parent=Rr020708.t1.mrna1;Target=Rr020708.t1 829 1000 +
XFSC0000036	rubus_genome	CDS	84136	84209	100	+	1	ID=Rr020708.t1.mrna1.cds6;Name=Rr020708.t1;Parent=Rr020708.t1.mrna1;Target=Rr020708.t1 1001 1074 +
XFSC0000036	rubus_genome	CDS	85875	85971	100	+	0	ID=Rr020708.t1.mrna1.cds7;Name=Rr020708.t1;Parent=Rr020708.t1.mrna1;Target=Rr020708.t1 1075 1171 +
XFSC0000036	rubus_genome	CDS	86096	86208	100	+	1	ID=Rr020708.t1.mrna1.cds8;Name=Rr020708.t1;Parent=Rr020708.t1.mrna1;Target=Rr020708.t1 1172 1284 +
XFSC0000036	rubus_genome	CDS	86345	86460	100	+	0	ID=Rr020708.t1.mrna1.cds9;Name=Rr020708.t1;Parent=Rr020708.t1.mrna1;Target=Rr020708.t1 1285 1400 +
XFSC0000036	rubus_genome	CDS	88093	88150	100	+	2	ID=Rr020708.t1.mrna1.cds10;Name=Rr020708.t1;Parent=Rr020708.t1.mrna1;Target=Rr020708.t1 1401 1458 +
XFSC0000036	rubus_genome	CDS	88933	89085	100	+	0	ID=Rr020708.t1.mrna1.cds11;Name=Rr020708.t1;Parent=Rr020708.t1.mrna1;Target=Rr020708.t1 1459 1611 +
XFSC0000036	rubus_genome	CDS	89466	89603	100	+	0	ID=Rr020708.t1.mrna1.cds12;Name=Rr020708.t1;Parent=Rr020708.t1.mrna1;Target=Rr020708.t1 1612 1749 +
XFSC0000036	rubus_genome	CDS	90890	90978	100	+	0	ID=Rr020708.t1.mrna1.cds13;Name=Rr020708.t1;Parent=Rr020708.t1.mrna1;Target=Rr020708.t1 1750 1838 +
XFSC0000036	rubus_genome	CDS	91106	91289	100	+	2	ID=Rr020708.t1.mrna1.cds14;Name=Rr020708.t1;Parent=Rr020708.t1.mrna1;Target=Rr020708.t1 1839 2022 +
XFSC0000036	rubus_genome	gene	92673	104675	.	+	.	ID=Rr020710.t1.path1;Name=Rr020710.t1
XFSC0000036	rubus_genome	mRNA	92673	104675	.	+	.	ID=Rr020710.t1.mrna1;Name=Rr020710.t1;Parent=Rr020710.t1.path1;coverage=100.0;identity=100.0;matches=2409;mismatches=0;indels=0;unknowns=0
XFSC0000036	rubus_genome	exon	92673	92789	100	+	.	ID=Rr020710.t1.mrna1.exon1;Name=Rr020710.t1;Parent=Rr020710.t1.mrna1;Target=Rr020710.t1 1 117 +
XFSC0000036	rubus_genome	exon	92882	92981	100	+	.	ID=Rr020710.t1.mrna1.exon2;Name=Rr020710.t1;Parent=Rr020710.t1.mrna1;Target=Rr020710.t1 118 217 +
XFSC0000036	rubus_genome	exon	93068	93162	100	+	.	ID=Rr020710.t1.mrna1.exon3;Name=Rr020710.t1;Parent=Rr020710.t1.mrna1;Target=Rr020710.t1 218 312 +
XFSC0000036	rubus_genome	exon	93302	93414	100	+	.	ID=Rr020710.t1.mrna1.exon4;Name=Rr020710.t1;Parent=Rr020710.t1.mrna1;Target=Rr020710.t1 313 425 +
XFSC0000036	rubus_genome	exon	93497	93707	100	+	.	ID=Rr020710.t1.mrna1.exon5;Name=Rr020710.t1;Parent=Rr020710.t1.mrna1;Target=Rr020710.t1 426 636 +
XFSC0000036	rubus_genome	exon	93941	94018	100	+	.	ID=Rr020710.t1.mrna1.exon6;Name=Rr020710.t1;Parent=Rr020710.t1.mrna1;Target=Rr020710.t1 637 714 +
XFSC0000036	rubus_genome	exon	94287	94432	100	+	.	ID=Rr020710.t1.mrna1.exon7;Name=Rr020710.t1;Parent=Rr020710.t1.mrna1;Target=Rr020710.t1 715 860 +
XFSC0000036	rubus_genome	exon	94754	94855	100	+	.	ID=Rr020710.t1.mrna1.exon8;Name=Rr020710.t1;Parent=Rr020710.t1.mrna1;Target=Rr020710.t1 861 962 +
XFSC0000036	rubus_genome	exon	95494	95590	100	+	.	ID=Rr020710.t1.mrna1.exon9;Name=Rr020710.t1;Parent=Rr020710.t1.mrna1;Target=Rr020710.t1 963 1059 +
XFSC0000036	rubus_genome	exon	98041	98097	100	+	.	ID=Rr020710.t1.mrna1.exon10;Name=Rr020710.t1;Parent=Rr020710.t1.mrna1;Target=Rr020710.t1 1060 1116 +
XFSC0000036	rubus_genome	exon	98191	98321	100	+	.	ID=Rr020710.t1.mrna1.exon11;Name=Rr020710.t1;Parent=Rr020710.t1.mrna1;Target=Rr020710.t1 1117 1247 +
XFSC0000036	rubus_genome	exon	98408	98496	100	+	.	ID=Rr020710.t1.mrna1.exon12;Name=Rr020710.t1;Parent=Rr020710.t1.mrna1;Target=Rr020710.t1 1248 1336 +
XFSC0000036	rubus_genome	exon	98620	98969	100	+	.	ID=Rr020710.t1.mrna1.exon13;Name=Rr020710.t1;Parent=Rr020710.t1.mrna1;Target=Rr020710.t1 1337 1686 +
XFSC0000036	rubus_genome	exon	99064	99153	100	+	.	ID=Rr020710.t1.mrna1.exon14;Name=Rr020710.t1;Parent=Rr020710.t1.mrna1;Target=Rr020710.t1 1687 1776 +
XFSC0000036	rubus_genome	exon	102510	102668	100	+	.	ID=Rr020710.t1.mrna1.exon15;Name=Rr020710.t1;Parent=Rr020710.t1.mrna1;Target=Rr020710.t1 1777 1935 +
XFSC0000036	rubus_genome	exon	102771	102911	100	+	.	ID=Rr020710.t1.mrna1.exon16;Name=Rr020710.t1;Parent=Rr020710.t1.mrna1;Target=Rr020710.t1 1936 2076 +
XFSC0000036	rubus_genome	exon	104172	104324	100	+	.	ID=Rr020710.t1.mrna1.exon17;Name=Rr020710.t1;Parent=Rr020710.t1.mrna1;Target=Rr020710.t1 2077 2229 +
XFSC0000036	rubus_genome	exon	104496	104675	100	+	.	ID=Rr020710.t1.mrna1.exon18;Name=Rr020710.t1;Parent=Rr020710.t1.mrna1;Target=Rr020710.t1 2230 2409 +
XFSC0000036	rubus_genome	CDS	92673	92789	100	+	0	ID=Rr020710.t1.mrna1.cds1;Name=Rr020710.t1;Parent=Rr020710.t1.mrna1;Target=Rr020710.t1 1 117 +
XFSC0000036	rubus_genome	CDS	92882	92981	100	+	0	ID=Rr020710.t1.mrna1.cds2;Name=Rr020710.t1;Parent=Rr020710.t1.mrna1;Target=Rr020710.t1 118 217 +
XFSC0000036	rubus_genome	CDS	93068	93162	100	+	1	ID=Rr020710.t1.mrna1.cds3;Name=Rr020710.t1;Parent=Rr020710.t1.mrna1;Target=Rr020710.t1 218 312 +
XFSC0000036	rubus_genome	CDS	93302	93414	100	+	0	ID=Rr020710.t1.mrna1.cds4;Name=Rr020710.t1;Parent=Rr020710.t1.mrna1;Target=Rr020710.t1 313 425 +
XFSC0000036	rubus_genome	CDS	93497	93707	100	+	2	ID=Rr020710.t1.mrna1.cds5;Name=Rr020710.t1;Parent=Rr020710.t1.mrna1;Target=Rr020710.t1 426 636 +
XFSC0000036	rubus_genome	CDS	93941	94018	100	+	0	ID=Rr020710.t1.mrna1.cds6;Name=Rr020710.t1;Parent=Rr020710.t1.mrna1;Target=Rr020710.t1 637 714 +
XFSC0000036	rubus_genome	CDS	94287	94432	100	+	0	ID=Rr020710.t1.mrna1.cds7;Name=Rr020710.t1;Parent=Rr020710.t1.mrna1;Target=Rr020710.t1 715 860 +
XFSC0000036	rubus_genome	CDS	94754	94855	100	+	2	ID=Rr020710.t1.mrna1.cds8;Name=Rr020710.t1;Parent=Rr020710.t1.mrna1;Target=Rr020710.t1 861 962 +
XFSC0000036	rubus_genome	CDS	95494	95590	100	+	2	ID=Rr020710.t1.mrna1.cds9;Name=Rr020710.t1;Parent=Rr020710.t1.mrna1;Target=Rr020710.t1 963 1059 +
XFSC0000036	rubus_genome	CDS	98041	98097	100	+	0	ID=Rr020710.t1.mrna1.cds10;Name=Rr020710.t1;Parent=Rr020710.t1.mrna1;Target=Rr020710.t1 1060 1116 +
XFSC0000036	rubus_genome	CDS	98191	98321	100	+	0	ID=Rr020710.t1.mrna1.cds11;Name=Rr020710.t1;Parent=Rr020710.t1.mrna1;Target=Rr020710.t1 1117 1247 +
XFSC0000036	rubus_genome	CDS	98408	98496	100	+	2	ID=Rr020710.t1.mrna1.cds12;Name=Rr020710.t1;Parent=Rr020710.t1.mrna1;Target=Rr020710.t1 1248 1336 +
XFSC0000036	rubus_genome	CDS	98620	98969	100	+	1	ID=Rr020710.t1.mrna1.cds13;Name=Rr020710.t1;Parent=Rr020710.t1.mrna1;Target=Rr020710.t1 1337 1686 +
XFSC0000036	rubus_genome	CDS	99064	99153	100	+	0	ID=Rr020710.t1.mrna1.cds14;Name=Rr020710.t1;Parent=Rr020710.t1.mrna1;Target=Rr020710.t1 1687 1776 +
XFSC0000036	rubus_genome	CDS	102510	102668	100	+	0	ID=Rr020710.t1.mrna1.cds15;Name=Rr020710.t1;Parent=Rr020710.t1.mrna1;Target=Rr020710.t1 1777 1935 +
XFSC0000036	rubus_genome	CDS	102771	102911	100	+	0	ID=Rr020710.t1.mrna1.cds16;Name=Rr020710.t1;Parent=Rr020710.t1.mrna1;Target=Rr020710.t1 1936 2076 +
XFSC0000036	rubus_genome	CDS	104172	104324	100	+	0	ID=Rr020710.t1.mrna1.cds17;Name=Rr020710.t1;Parent=Rr020710.t1.mrna1;Target=Rr020710.t1 2077 2229 +
XFSC0000036	rubus_genome	CDS	104496	104675	100	+	0	ID=Rr020710.t1.mrna1.cds18;Name=Rr020710.t1;Parent=Rr020710.t1.mrna1;Target=Rr020710.t1 2230 2409 +
XFSC0000036	rubus_genome	gene	122953	123285	.	+	.	ID=Rr020712.t1.path1;Name=Rr020712.t1
XFSC0000036	rubus_genome	mRNA	122953	123285	.	+	.	ID=Rr020712.t1.mrna1;Name=Rr020712.t1;Parent=Rr020712.t1.path1;coverage=100.0;identity=100.0;matches=255;mismatches=0;indels=0;unknowns=0
XFSC0000036	rubus_genome	exon	122953	123145	100	+	.	ID=Rr020712.t1.mrna1.exon1;Name=Rr020712.t1;Parent=Rr020712.t1.mrna1;Target=Rr020712.t1 1 193 +
XFSC0000036	rubus_genome	exon	123224	123285	100	+	.	ID=Rr020712.t1.mrna1.exon2;Name=Rr020712.t1;Parent=Rr020712.t1.mrna1;Target=Rr020712.t1 194 255 +
XFSC0000036	rubus_genome	CDS	122953	123145	100	+	0	ID=Rr020712.t1.mrna1.cds1;Name=Rr020712.t1;Parent=Rr020712.t1.mrna1;Target=Rr020712.t1 1 193 +
XFSC0000036	rubus_genome	CDS	123224	123285	100	+	1	ID=Rr020712.t1.mrna1.cds2;Name=Rr020712.t1;Parent=Rr020712.t1.mrna1;Target=Rr020712.t1 194 255 +
XFSC0000036	rubus_genome	gene	155151	159775	.	+	.	ID=Rr020713.t1.path1;Name=Rr020713.t1
XFSC0000036	rubus_genome	mRNA	155151	159775	.	+	.	ID=Rr020713.t1.mrna1;Name=Rr020713.t1;Parent=Rr020713.t1.path1;coverage=100.0;identity=100.0;matches=4155;mismatches=0;indels=0;unknowns=0
XFSC0000036	rubus_genome	exon	155151	155620	100	+	.	ID=Rr020713.t1.mrna1.exon1;Name=Rr020713.t1;Parent=Rr020713.t1.mrna1;Target=Rr020713.t1 1 470 +
XFSC0000036	rubus_genome	exon	155727	156700	100	+	.	ID=Rr020713.t1.mrna1.exon2;Name=Rr020713.t1;Parent=Rr020713.t1.mrna1;Target=Rr020713.t1 471 1444 +
XFSC0000036	rubus_genome	exon	156831	158762	100	+	.	ID=Rr020713.t1.mrna1.exon3;Name=Rr020713.t1;Parent=Rr020713.t1.mrna1;Target=Rr020713.t1 1445 3376 +
XFSC0000036	rubus_genome	exon	158997	159775	100	+	.	ID=Rr020713.t1.mrna1.exon4;Name=Rr020713.t1;Parent=Rr020713.t1.mrna1;Target=Rr020713.t1 3377 4155 +
XFSC0000036	rubus_genome	CDS	155151	155620	100	+	0	ID=Rr020713.t1.mrna1.cds1;Name=Rr020713.t1;Parent=Rr020713.t1.mrna1;Target=Rr020713.t1 1 470 +
XFSC0000036	rubus_genome	CDS	155727	156700	100	+	2	ID=Rr020713.t1.mrna1.cds2;Name=Rr020713.t1;Parent=Rr020713.t1.mrna1;Target=Rr020713.t1 471 1444 +
XFSC0000036	rubus_genome	CDS	156831	158762	100	+	1	ID=Rr020713.t1.mrna1.cds3;Name=Rr020713.t1;Parent=Rr020713.t1.mrna1;Target=Rr020713.t1 1445 3376 +
XFSC0000036	rubus_genome	CDS	158997	159775	100	+	1	ID=Rr020713.t1.mrna1.cds4;Name=Rr020713.t1;Parent=Rr020713.t1.mrna1;Target=Rr020713.t1 3377 4155 +
XFSC0000036	rubus_genome	gene	164432	165502	.	-	.	ID=Rr020714.t1.path1;Name=Rr020714.t1
XFSC0000036	rubus_genome	mRNA	164432	165502	.	-	.	ID=Rr020714.t1.mrna1;Name=Rr020714.t1;Parent=Rr020714.t1.path1;coverage=100.0;identity=100.0;matches=621;mismatches=0;indels=0;unknowns=0
XFSC0000036	rubus_genome	exon	165488	165502	100	-	.	ID=Rr020714.t1.mrna1.exon1;Name=Rr020714.t1;Parent=Rr020714.t1.mrna1;Target=Rr020714.t1 1 15 +
XFSC0000036	rubus_genome	exon	165237	165387	100	-	.	ID=Rr020714.t1.mrna1.exon2;Name=Rr020714.t1;Parent=Rr020714.t1.mrna1;Target=Rr020714.t1 16 166 +
XFSC0000036	rubus_genome	exon	165075	165150	100	-	.	ID=Rr020714.t1.mrna1.exon3;Name=Rr020714.t1;Parent=Rr020714.t1.mrna1;Target=Rr020714.t1 167 242 +
XFSC0000036	rubus_genome	exon	164847	164986	100	-	.	ID=Rr020714.t1.mrna1.exon4;Name=Rr020714.t1;Parent=Rr020714.t1.mrna1;Target=Rr020714.t1 243 382 +
XFSC0000036	rubus_genome	exon	164583	164757	100	-	.	ID=Rr020714.t1.mrna1.exon5;Name=Rr020714.t1;Parent=Rr020714.t1.mrna1;Target=Rr020714.t1 383 557 +
XFSC0000036	rubus_genome	exon	164432	164495	100	-	.	ID=Rr020714.t1.mrna1.exon6;Name=Rr020714.t1;Parent=Rr020714.t1.mrna1;Target=Rr020714.t1 558 621 +
XFSC0000036	rubus_genome	CDS	165488	165502	100	-	0	ID=Rr020714.t1.mrna1.cds1;Name=Rr020714.t1;Parent=Rr020714.t1.mrna1;Target=Rr020714.t1 1 15 +
XFSC0000036	rubus_genome	CDS	165237	165387	100	-	0	ID=Rr020714.t1.mrna1.cds2;Name=Rr020714.t1;Parent=Rr020714.t1.mrna1;Target=Rr020714.t1 16 166 +
XFSC0000036	rubus_genome	CDS	165075	165150	100	-	1	ID=Rr020714.t1.mrna1.cds3;Name=Rr020714.t1;Parent=Rr020714.t1.mrna1;Target=Rr020714.t1 167 242 +
XFSC0000036	rubus_genome	CDS	164847	164986	100	-	2	ID=Rr020714.t1.mrna1.cds4;Name=Rr020714.t1;Parent=Rr020714.t1.mrna1;Target=Rr020714.t1 243 382 +
XFSC0000036	rubus_genome	CDS	164583	164757	100	-	1	ID=Rr020714.t1.mrna1.cds5;Name=Rr020714.t1;Parent=Rr020714.t1.mrna1;Target=Rr020714.t1 383 557 +
XFSC0000036	rubus_genome	CDS	164432	164495	100	-	2	ID=Rr020714.t1.mrna1.cds6;Name=Rr020714.t1;Parent=Rr020714.t1.mrna1;Target=Rr020714.t1 558 621 +
XFSC0000036	rubus_genome	gene	166709	168372	.	+	.	ID=Rr020715.t1.path1;Name=Rr020715.t1
XFSC0000036	rubus_genome	mRNA	166709	168372	.	+	.	ID=Rr020715.t1.mrna1;Name=Rr020715.t1;Parent=Rr020715.t1.path1;coverage=100.0;identity=100.0;matches=465;mismatches=0;indels=0;unknowns=0
XFSC0000036	rubus_genome	exon	166709	166840	100	+	.	ID=Rr020715.t1.mrna1.exon1;Name=Rr020715.t1;Parent=Rr020715.t1.mrna1;Target=Rr020715.t1 1 132 +
XFSC0000036	rubus_genome	exon	167858	167938	100	+	.	ID=Rr020715.t1.mrna1.exon2;Name=Rr020715.t1;Parent=Rr020715.t1.mrna1;Target=Rr020715.t1 133 213 +
XFSC0000036	rubus_genome	exon	168051	168191	100	+	.	ID=Rr020715.t1.mrna1.exon3;Name=Rr020715.t1;Parent=Rr020715.t1.mrna1;Target=Rr020715.t1 214 354 +
XFSC0000036	rubus_genome	exon	168262	168372	100	+	.	ID=Rr020715.t1.mrna1.exon4;Name=Rr020715.t1;Parent=Rr020715.t1.mrna1;Target=Rr020715.t1 355 465 +
XFSC0000036	rubus_genome	CDS	166709	166840	100	+	0	ID=Rr020715.t1.mrna1.cds1;Name=Rr020715.t1;Parent=Rr020715.t1.mrna1;Target=Rr020715.t1 1 132 +
XFSC0000036	rubus_genome	CDS	167858	167938	100	+	0	ID=Rr020715.t1.mrna1.cds2;Name=Rr020715.t1;Parent=Rr020715.t1.mrna1;Target=Rr020715.t1 133 213 +
XFSC0000036	rubus_genome	CDS	168051	168191	100	+	0	ID=Rr020715.t1.mrna1.cds3;Name=Rr020715.t1;Parent=Rr020715.t1.mrna1;Target=Rr020715.t1 214 354 +
XFSC0000036	rubus_genome	CDS	168262	168372	100	+	0	ID=Rr020715.t1.mrna1.cds4;Name=Rr020715.t1;Parent=Rr020715.t1.mrna1;Target=Rr020715.t1 355 465 +
XFSC0000036	rubus_genome	gene	169387	170220	.	+	.	ID=Rr020716.t1.path1;Name=Rr020716.t1
XFSC0000036	rubus_genome	mRNA	169387	170220	.	+	.	ID=Rr020716.t1.mrna1;Name=Rr020716.t1;Parent=Rr020716.t1.path1;coverage=100.0;identity=100.0;matches=738;mismatches=0;indels=0;unknowns=0
XFSC0000036	rubus_genome	exon	169387	169753	100	+	.	ID=Rr020716.t1.mrna1.exon1;Name=Rr020716.t1;Parent=Rr020716.t1.mrna1;Target=Rr020716.t1 1 367 +
XFSC0000036	rubus_genome	exon	169850	170220	100	+	.	ID=Rr020716.t1.mrna1.exon2;Name=Rr020716.t1;Parent=Rr020716.t1.mrna1;Target=Rr020716.t1 368 738 +
XFSC0000036	rubus_genome	CDS	169387	169753	100	+	0	ID=Rr020716.t1.mrna1.cds1;Name=Rr020716.t1;Parent=Rr020716.t1.mrna1;Target=Rr020716.t1 1 367 +
XFSC0000036	rubus_genome	CDS	169850	170220	100	+	1	ID=Rr020716.t1.mrna1.cds2;Name=Rr020716.t1;Parent=Rr020716.t1.mrna1;Target=Rr020716.t1 368 738 +
XFSC0000036	rubus_genome	gene	204644	206068	.	+	.	ID=Rr020719.t1.path1;Name=Rr020719.t1
XFSC0000036	rubus_genome	mRNA	204644	206068	.	+	.	ID=Rr020719.t1.mrna1;Name=Rr020719.t1;Parent=Rr020719.t1.path1;coverage=100.0;identity=100.0;matches=789;mismatches=0;indels=0;unknowns=0
XFSC0000036	rubus_genome	exon	204644	204689	100	+	.	ID=Rr020719.t1.mrna1.exon1;Name=Rr020719.t1;Parent=Rr020719.t1.mrna1;Target=Rr020719.t1 1 46 +
XFSC0000036	rubus_genome	exon	205326	206068	100	+	.	ID=Rr020719.t1.mrna1.exon2;Name=Rr020719.t1;Parent=Rr020719.t1.mrna1;Target=Rr020719.t1 47 789 +
XFSC0000036	rubus_genome	CDS	204644	204689	100	+	0	ID=Rr020719.t1.mrna1.cds1;Name=Rr020719.t1;Parent=Rr020719.t1.mrna1;Target=Rr020719.t1 1 46 +
XFSC0000036	rubus_genome	CDS	205326	206068	100	+	1	ID=Rr020719.t1.mrna1.cds2;Name=Rr020719.t1;Parent=Rr020719.t1.mrna1;Target=Rr020719.t1 47 789 +
XFSC0000036	rubus_genome	gene	206134	207021	.	+	.	ID=Rr020720.t1.path1;Name=Rr020720.t1
XFSC0000036	rubus_genome	mRNA	206134	207021	.	+	.	ID=Rr020720.t1.mrna1;Name=Rr020720.t1;Parent=Rr020720.t1.path1;coverage=100.0;identity=100.0;matches=888;mismatches=0;indels=0;unknowns=0
XFSC0000036	rubus_genome	exon	206134	207021	100	+	.	ID=Rr020720.t1.mrna1.exon1;Name=Rr020720.t1;Parent=Rr020720.t1.mrna1;Target=Rr020720.t1 888 1 .
XFSC0000036	rubus_genome	CDS	206134	207021	100	+	0	ID=Rr020720.t1.mrna1.cds1;Name=Rr020720.t1;Parent=Rr020720.t1.mrna1;Target=Rr020720.t1 888 1 .
XFSC0000036	rubus_genome	gene	226653	236575	.	+	.	ID=Rr020722.t1.path1;Name=Rr020722.t1
XFSC0000036	rubus_genome	mRNA	226653	236575	.	+	.	ID=Rr020722.t1.mrna1;Name=Rr020722.t1;Parent=Rr020722.t1.path1;coverage=100.0;identity=100.0;matches=2520;mismatches=0;indels=0;unknowns=0
XFSC0000036	rubus_genome	exon	226653	226830	100	+	.	ID=Rr020722.t1.mrna1.exon1;Name=Rr020722.t1;Parent=Rr020722.t1.mrna1;Target=Rr020722.t1 1 178 +
XFSC0000036	rubus_genome	exon	226998	227393	100	+	.	ID=Rr020722.t1.mrna1.exon2;Name=Rr020722.t1;Parent=Rr020722.t1.mrna1;Target=Rr020722.t1 179 574 +
XFSC0000036	rubus_genome	exon	228152	228318	100	+	.	ID=Rr020722.t1.mrna1.exon3;Name=Rr020722.t1;Parent=Rr020722.t1.mrna1;Target=Rr020722.t1 575 741 +
XFSC0000036	rubus_genome	exon	228402	228596	100	+	.	ID=Rr020722.t1.mrna1.exon4;Name=Rr020722.t1;Parent=Rr020722.t1.mrna1;Target=Rr020722.t1 742 936 +
XFSC0000036	rubus_genome	exon	228940	229116	100	+	.	ID=Rr020722.t1.mrna1.exon5;Name=Rr020722.t1;Parent=Rr020722.t1.mrna1;Target=Rr020722.t1 937 1113 +
XFSC0000036	rubus_genome	exon	229886	230271	100	+	.	ID=Rr020722.t1.mrna1.exon6;Name=Rr020722.t1;Parent=Rr020722.t1.mrna1;Target=Rr020722.t1 1114 1499 +
XFSC0000036	rubus_genome	exon	231126	231306	100	+	.	ID=Rr020722.t1.mrna1.exon7;Name=Rr020722.t1;Parent=Rr020722.t1.mrna1;Target=Rr020722.t1 1500 1680 +
XFSC0000036	rubus_genome	exon	232135	232257	100	+	.	ID=Rr020722.t1.mrna1.exon8;Name=Rr020722.t1;Parent=Rr020722.t1.mrna1;Target=Rr020722.t1 1681 1803 +
XFSC0000036	rubus_genome	exon	232339	232455	100	+	.	ID=Rr020722.t1.mrna1.exon9;Name=Rr020722.t1;Parent=Rr020722.t1.mrna1;Target=Rr020722.t1 1804 1920 +
XFSC0000036	rubus_genome	exon	232607	232711	100	+	.	ID=Rr020722.t1.mrna1.exon10;Name=Rr020722.t1;Parent=Rr020722.t1.mrna1;Target=Rr020722.t1 1921 2025 +
XFSC0000036	rubus_genome	exon	235128	235268	100	+	.	ID=Rr020722.t1.mrna1.exon11;Name=Rr020722.t1;Parent=Rr020722.t1.mrna1;Target=Rr020722.t1 2026 2166 +
XFSC0000036	rubus_genome	exon	235367	235432	100	+	.	ID=Rr020722.t1.mrna1.exon12;Name=Rr020722.t1;Parent=Rr020722.t1.mrna1;Target=Rr020722.t1 2167 2232 +
XFSC0000036	rubus_genome	exon	235793	235945	100	+	.	ID=Rr020722.t1.mrna1.exon13;Name=Rr020722.t1;Parent=Rr020722.t1.mrna1;Target=Rr020722.t1 2233 2385 +
XFSC0000036	rubus_genome	exon	236324	236405	100	+	.	ID=Rr020722.t1.mrna1.exon14;Name=Rr020722.t1;Parent=Rr020722.t1.mrna1;Target=Rr020722.t1 2386 2467 +
XFSC0000036	rubus_genome	exon	236523	236575	100	+	.	ID=Rr020722.t1.mrna1.exon15;Name=Rr020722.t1;Parent=Rr020722.t1.mrna1;Target=Rr020722.t1 2468 2520 +
XFSC0000036	rubus_genome	CDS	226653	226830	100	+	0	ID=Rr020722.t1.mrna1.cds1;Name=Rr020722.t1;Parent=Rr020722.t1.mrna1;Target=Rr020722.t1 1 178 +
XFSC0000036	rubus_genome	CDS	226998	227393	100	+	1	ID=Rr020722.t1.mrna1.cds2;Name=Rr020722.t1;Parent=Rr020722.t1.mrna1;Target=Rr020722.t1 179 574 +
XFSC0000036	rubus_genome	CDS	228152	228318	100	+	1	ID=Rr020722.t1.mrna1.cds3;Name=Rr020722.t1;Parent=Rr020722.t1.mrna1;Target=Rr020722.t1 575 741 +
XFSC0000036	rubus_genome	CDS	228402	228596	100	+	0	ID=Rr020722.t1.mrna1.cds4;Name=Rr020722.t1;Parent=Rr020722.t1.mrna1;Target=Rr020722.t1 742 936 +
XFSC0000036	rubus_genome	CDS	228940	229116	100	+	0	ID=Rr020722.t1.mrna1.cds5;Name=Rr020722.t1;Parent=Rr020722.t1.mrna1;Target=Rr020722.t1 937 1113 +
XFSC0000036	rubus_genome	CDS	229886	230271	100	+	0	ID=Rr020722.t1.mrna1.cds6;Name=Rr020722.t1;Parent=Rr020722.t1.mrna1;Target=Rr020722.t1 1114 1499 +
XFSC0000036	rubus_genome	CDS	231126	231306	100	+	2	ID=Rr020722.t1.mrna1.cds7;Name=Rr020722.t1;Parent=Rr020722.t1.mrna1;Target=Rr020722.t1 1500 1680 +
XFSC0000036	rubus_genome	CDS	232135	232257	100	+	0	ID=Rr020722.t1.mrna1.cds8;Name=Rr020722.t1;Parent=Rr020722.t1.mrna1;Target=Rr020722.t1 1681 1803 +
XFSC0000036	rubus_genome	CDS	232339	232455	100	+	0	ID=Rr020722.t1.mrna1.cds9;Name=Rr020722.t1;Parent=Rr020722.t1.mrna1;Target=Rr020722.t1 1804 1920 +
XFSC0000036	rubus_genome	CDS	232607	232711	100	+	0	ID=Rr020722.t1.mrna1.cds10;Name=Rr020722.t1;Parent=Rr020722.t1.mrna1;Target=Rr020722.t1 1921 2025 +
XFSC0000036	rubus_genome	CDS	235128	235268	100	+	0	ID=Rr020722.t1.mrna1.cds11;Name=Rr020722.t1;Parent=Rr020722.t1.mrna1;Target=Rr020722.t1 2026 2166 +
XFSC0000036	rubus_genome	CDS	235367	235432	100	+	0	ID=Rr020722.t1.mrna1.cds12;Name=Rr020722.t1;Parent=Rr020722.t1.mrna1;Target=Rr020722.t1 2167 2232 +
XFSC0000036	rubus_genome	CDS	235793	235945	100	+	0	ID=Rr020722.t1.mrna1.cds13;Name=Rr020722.t1;Parent=Rr020722.t1.mrna1;Target=Rr020722.t1 2233 2385 +
XFSC0000036	rubus_genome	CDS	236324	236405	100	+	0	ID=Rr020722.t1.mrna1.cds14;Name=Rr020722.t1;Parent=Rr020722.t1.mrna1;Target=Rr020722.t1 2386 2467 +
XFSC0000036	rubus_genome	CDS	236523	236575	100	+	1	ID=Rr020722.t1.mrna1.cds15;Name=Rr020722.t1;Parent=Rr020722.t1.mrna1;Target=Rr020722.t1 2468 2520 +
XFSC0000036	rubus_genome	gene	250725	252955	.	+	.	ID=Rr020724.t1.path1;Name=Rr020724.t1
XFSC0000036	rubus_genome	mRNA	250725	252955	.	+	.	ID=Rr020724.t1.mrna1;Name=Rr020724.t1;Parent=Rr020724.t1.path1;coverage=100.0;identity=100.0;matches=1755;mismatches=0;indels=0;unknowns=0
XFSC0000036	rubus_genome	exon	250725	251196	100	+	.	ID=Rr020724.t1.mrna1.exon1;Name=Rr020724.t1;Parent=Rr020724.t1.mrna1;Target=Rr020724.t1 1 472 +
XFSC0000036	rubus_genome	exon	251512	251645	100	+	.	ID=Rr020724.t1.mrna1.exon2;Name=Rr020724.t1;Parent=Rr020724.t1.mrna1;Target=Rr020724.t1 473 606 +
XFSC0000036	rubus_genome	exon	251719	251794	100	+	.	ID=Rr020724.t1.mrna1.exon3;Name=Rr020724.t1;Parent=Rr020724.t1.mrna1;Target=Rr020724.t1 607 682 +
XFSC0000036	rubus_genome	exon	251883	252955	100	+	.	ID=Rr020724.t1.mrna1.exon4;Name=Rr020724.t1;Parent=Rr020724.t1.mrna1;Target=Rr020724.t1 683 1755 +
XFSC0000036	rubus_genome	CDS	250725	251196	100	+	0	ID=Rr020724.t1.mrna1.cds1;Name=Rr020724.t1;Parent=Rr020724.t1.mrna1;Target=Rr020724.t1 1 472 +
XFSC0000036	rubus_genome	CDS	251512	251645	100	+	1	ID=Rr020724.t1.mrna1.cds2;Name=Rr020724.t1;Parent=Rr020724.t1.mrna1;Target=Rr020724.t1 473 606 +
XFSC0000036	rubus_genome	CDS	251719	251794	100	+	0	ID=Rr020724.t1.mrna1.cds3;Name=Rr020724.t1;Parent=Rr020724.t1.mrna1;Target=Rr020724.t1 607 682 +
XFSC0000036	rubus_genome	CDS	251883	252955	100	+	1	ID=Rr020724.t1.mrna1.cds4;Name=Rr020724.t1;Parent=Rr020724.t1.mrna1;Target=Rr020724.t1 683 1755 +
XFSC0000036	rubus_genome	gene	260192	267017	.	+	.	ID=Rr020725.t1.path1;Name=Rr020725.t1
XFSC0000036	rubus_genome	mRNA	260192	267017	.	+	.	ID=Rr020725.t1.mrna1;Name=Rr020725.t1;Parent=Rr020725.t1.path1;coverage=100.0;identity=100.0;matches=1671;mismatches=0;indels=0;unknowns=0
XFSC0000036	rubus_genome	exon	260192	261336	100	+	.	ID=Rr020725.t1.mrna1.exon1;Name=Rr020725.t1;Parent=Rr020725.t1.mrna1;Target=Rr020725.t1 1 1145 +
XFSC0000036	rubus_genome	exon	261978	262032	100	+	.	ID=Rr020725.t1.mrna1.exon2;Name=Rr020725.t1;Parent=Rr020725.t1.mrna1;Target=Rr020725.t1 1146 1200 +
XFSC0000036	rubus_genome	exon	262132	262238	100	+	.	ID=Rr020725.t1.mrna1.exon3;Name=Rr020725.t1;Parent=Rr020725.t1.mrna1;Target=Rr020725.t1 1201 1307 +
XFSC0000036	rubus_genome	exon	263933	264023	100	+	.	ID=Rr020725.t1.mrna1.exon4;Name=Rr020725.t1;Parent=Rr020725.t1.mrna1;Target=Rr020725.t1 1308 1398 +
XFSC0000036	rubus_genome	exon	266745	267017	100	+	.	ID=Rr020725.t1.mrna1.exon5;Name=Rr020725.t1;Parent=Rr020725.t1.mrna1;Target=Rr020725.t1 1399 1671 +
XFSC0000036	rubus_genome	CDS	260192	261336	100	+	0	ID=Rr020725.t1.mrna1.cds1;Name=Rr020725.t1;Parent=Rr020725.t1.mrna1;Target=Rr020725.t1 1 1145 +
XFSC0000036	rubus_genome	CDS	261978	262032	100	+	2	ID=Rr020725.t1.mrna1.cds2;Name=Rr020725.t1;Parent=Rr020725.t1.mrna1;Target=Rr020725.t1 1146 1200 +
XFSC0000036	rubus_genome	CDS	262132	262238	100	+	0	ID=Rr020725.t1.mrna1.cds3;Name=Rr020725.t1;Parent=Rr020725.t1.mrna1;Target=Rr020725.t1 1201 1307 +
XFSC0000036	rubus_genome	CDS	263933	264023	100	+	2	ID=Rr020725.t1.mrna1.cds4;Name=Rr020725.t1;Parent=Rr020725.t1.mrna1;Target=Rr020725.t1 1308 1398 +
XFSC0000036	rubus_genome	CDS	266745	267017	100	+	0	ID=Rr020725.t1.mrna1.cds5;Name=Rr020725.t1;Parent=Rr020725.t1.mrna1;Target=Rr020725.t1 1399 1671 +
XFSC0000036	rubus_genome	gene	267531	274225	.	-	.	ID=Rr020726.t1.path1;Name=Rr020726.t1
XFSC0000036	rubus_genome	mRNA	267531	274225	.	-	.	ID=Rr020726.t1.mrna1;Name=Rr020726.t1;Parent=Rr020726.t1.path1;coverage=100.0;identity=100.0;matches=1659;mismatches=0;indels=0;unknowns=0
XFSC0000036	rubus_genome	exon	273683	274225	100	-	.	ID=Rr020726.t1.mrna1.exon1;Name=Rr020726.t1;Parent=Rr020726.t1.mrna1;Target=Rr020726.t1 1 543 +
XFSC0000036	rubus_genome	exon	273399	273460	100	-	.	ID=Rr020726.t1.mrna1.exon2;Name=Rr020726.t1;Parent=Rr020726.t1.mrna1;Target=Rr020726.t1 544 605 +
XFSC0000036	rubus_genome	exon	273101	273201	100	-	.	ID=Rr020726.t1.mrna1.exon3;Name=Rr020726.t1;Parent=Rr020726.t1.mrna1;Target=Rr020726.t1 606 706 +
XFSC0000036	rubus_genome	exon	271479	271525	100	-	.	ID=Rr020726.t1.mrna1.exon4;Name=Rr020726.t1;Parent=Rr020726.t1.mrna1;Target=Rr020726.t1 707 753 +
XFSC0000036	rubus_genome	exon	271285	271359	100	-	.	ID=Rr020726.t1.mrna1.exon5;Name=Rr020726.t1;Parent=Rr020726.t1.mrna1;Target=Rr020726.t1 754 828 +
XFSC0000036	rubus_genome	exon	271123	271200	100	-	.	ID=Rr020726.t1.mrna1.exon6;Name=Rr020726.t1;Parent=Rr020726.t1.mrna1;Target=Rr020726.t1 829 906 +
XFSC0000036	rubus_genome	exon	270256	270312	100	-	.	ID=Rr020726.t1.mrna1.exon7;Name=Rr020726.t1;Parent=Rr020726.t1.mrna1;Target=Rr020726.t1 907 963 +
XFSC0000036	rubus_genome	exon	269950	270020	100	-	.	ID=Rr020726.t1.mrna1.exon8;Name=Rr020726.t1;Parent=Rr020726.t1.mrna1;Target=Rr020726.t1 964 1034 +
XFSC0000036	rubus_genome	exon	269769	269868	100	-	.	ID=Rr020726.t1.mrna1.exon9;Name=Rr020726.t1;Parent=Rr020726.t1.mrna1;Target=Rr020726.t1 1035 1134 +
XFSC0000036	rubus_genome	exon	269479	269583	100	-	.	ID=Rr020726.t1.mrna1.exon10;Name=Rr020726.t1;Parent=Rr020726.t1.mrna1;Target=Rr020726.t1 1135 1239 +
XFSC0000036	rubus_genome	exon	269170	269232	100	-	.	ID=Rr020726.t1.mrna1.exon11;Name=Rr020726.t1;Parent=Rr020726.t1.mrna1;Target=Rr020726.t1 1240 1302 +
XFSC0000036	rubus_genome	exon	268920	269042	100	-	.	ID=Rr020726.t1.mrna1.exon12;Name=Rr020726.t1;Parent=Rr020726.t1.mrna1;Target=Rr020726.t1 1303 1425 +
XFSC0000036	rubus_genome	exon	268342	268500	100	-	.	ID=Rr020726.t1.mrna1.exon13;Name=Rr020726.t1;Parent=Rr020726.t1.mrna1;Target=Rr020726.t1 1426 1584 +
XFSC0000036	rubus_genome	exon	267531	267605	100	-	.	ID=Rr020726.t1.mrna1.exon14;Name=Rr020726.t1;Parent=Rr020726.t1.mrna1;Target=Rr020726.t1 1585 1659 +
XFSC0000036	rubus_genome	CDS	273683	274225	100	-	0	ID=Rr020726.t1.mrna1.cds1;Name=Rr020726.t1;Parent=Rr020726.t1.mrna1;Target=Rr020726.t1 1 543 +
XFSC0000036	rubus_genome	CDS	273399	273460	100	-	0	ID=Rr020726.t1.mrna1.cds2;Name=Rr020726.t1;Parent=Rr020726.t1.mrna1;Target=Rr020726.t1 544 605 +
XFSC0000036	rubus_genome	CDS	273101	273201	100	-	2	ID=Rr020726.t1.mrna1.cds3;Name=Rr020726.t1;Parent=Rr020726.t1.mrna1;Target=Rr020726.t1 606 706 +
XFSC0000036	rubus_genome	CDS	271479	271525	100	-	1	ID=Rr020726.t1.mrna1.cds4;Name=Rr020726.t1;Parent=Rr020726.t1.mrna1;Target=Rr020726.t1 707 753 +
XFSC0000036	rubus_genome	CDS	271285	271359	100	-	0	ID=Rr020726.t1.mrna1.cds5;Name=Rr020726.t1;Parent=Rr020726.t1.mrna1;Target=Rr020726.t1 754 828 +
XFSC0000036	rubus_genome	CDS	271123	271200	100	-	0	ID=Rr020726.t1.mrna1.cds6;Name=Rr020726.t1;Parent=Rr020726.t1.mrna1;Target=Rr020726.t1 829 906 +
XFSC0000036	rubus_genome	CDS	270256	270312	100	-	0	ID=Rr020726.t1.mrna1.cds7;Name=Rr020726.t1;Parent=Rr020726.t1.mrna1;Target=Rr020726.t1 907 963 +
XFSC0000036	rubus_genome	CDS	269950	270020	100	-	0	ID=Rr020726.t1.mrna1.cds8;Name=Rr020726.t1;Parent=Rr020726.t1.mrna1;Target=Rr020726.t1 964 1034 +
XFSC0000036	rubus_genome	CDS	269769	269868	100	-	2	ID=Rr020726.t1.mrna1.cds9;Name=Rr020726.t1;Parent=Rr020726.t1.mrna1;Target=Rr020726.t1 1035 1134 +
XFSC0000036	rubus_genome	CDS	269479	269583	100	-	0	ID=Rr020726.t1.mrna1.cds10;Name=Rr020726.t1;Parent=Rr020726.t1.mrna1;Target=Rr020726.t1 1135 1239 +
XFSC0000036	rubus_genome	CDS	269170	269232	100	-	0	ID=Rr020726.t1.mrna1.cds11;Name=Rr020726.t1;Parent=Rr020726.t1.mrna1;Target=Rr020726.t1 1240 1302 +
XFSC0000036	rubus_genome	CDS	268920	269042	100	-	0	ID=Rr020726.t1.mrna1.cds12;Name=Rr020726.t1;Parent=Rr020726.t1.mrna1;Target=Rr020726.t1 1303 1425 +
XFSC0000036	rubus_genome	CDS	268342	268500	100	-	0	ID=Rr020726.t1.mrna1.cds13;Name=Rr020726.t1;Parent=Rr020726.t1.mrna1;Target=Rr020726.t1 1426 1584 +
XFSC0000036	rubus_genome	CDS	267531	267605	100	-	0	ID=Rr020726.t1.mrna1.cds14;Name=Rr020726.t1;Parent=Rr020726.t1.mrna1;Target=Rr020726.t1 1585 1659 +
XFSC0000038	rubus_genome	gene	48648	50530	.	+	.	ID=Rr020732.t1.path1;Name=Rr020732.t1
XFSC0000038	rubus_genome	mRNA	48648	50530	.	+	.	ID=Rr020732.t1.mrna1;Name=Rr020732.t1;Parent=Rr020732.t1.path1;coverage=100.0;identity=100.0;matches=1443;mismatches=0;indels=0;unknowns=0
XFSC0000038	rubus_genome	exon	48648	49435	100	+	.	ID=Rr020732.t1.mrna1.exon1;Name=Rr020732.t1;Parent=Rr020732.t1.mrna1;Target=Rr020732.t1 1 788 +
XFSC0000038	rubus_genome	exon	49876	50530	100	+	.	ID=Rr020732.t1.mrna1.exon2;Name=Rr020732.t1;Parent=Rr020732.t1.mrna1;Target=Rr020732.t1 789 1443 +
XFSC0000038	rubus_genome	CDS	48648	49435	100	+	0	ID=Rr020732.t1.mrna1.cds1;Name=Rr020732.t1;Parent=Rr020732.t1.mrna1;Target=Rr020732.t1 1 788 +
XFSC0000038	rubus_genome	CDS	49876	50530	100	+	2	ID=Rr020732.t1.mrna1.cds2;Name=Rr020732.t1;Parent=Rr020732.t1.mrna1;Target=Rr020732.t1 789 1443 +
XFSC0000038	rubus_genome	gene	59010	60607	.	-	.	ID=Rr020734.t1.path1;Name=Rr020734.t1
XFSC0000038	rubus_genome	mRNA	59010	60607	.	-	.	ID=Rr020734.t1.mrna1;Name=Rr020734.t1;Parent=Rr020734.t1.path1;coverage=100.0;identity=100.0;matches=675;mismatches=0;indels=0;unknowns=0
XFSC0000038	rubus_genome	exon	60254	60607	100	-	.	ID=Rr020734.t1.mrna1.exon1;Name=Rr020734.t1;Parent=Rr020734.t1.mrna1;Target=Rr020734.t1 1 354 +
XFSC0000038	rubus_genome	exon	60126	60162	100	-	.	ID=Rr020734.t1.mrna1.exon2;Name=Rr020734.t1;Parent=Rr020734.t1.mrna1;Target=Rr020734.t1 355 391 +
XFSC0000038	rubus_genome	exon	59010	59293	100	-	.	ID=Rr020734.t1.mrna1.exon3;Name=Rr020734.t1;Parent=Rr020734.t1.mrna1;Target=Rr020734.t1 392 675 +
XFSC0000038	rubus_genome	CDS	60254	60607	100	-	0	ID=Rr020734.t1.mrna1.cds1;Name=Rr020734.t1;Parent=Rr020734.t1.mrna1;Target=Rr020734.t1 1 354 +
XFSC0000038	rubus_genome	CDS	60126	60162	100	-	0	ID=Rr020734.t1.mrna1.cds2;Name=Rr020734.t1;Parent=Rr020734.t1.mrna1;Target=Rr020734.t1 355 391 +
XFSC0000038	rubus_genome	CDS	59010	59293	100	-	1	ID=Rr020734.t1.mrna1.cds3;Name=Rr020734.t1;Parent=Rr020734.t1.mrna1;Target=Rr020734.t1 392 675 +
XFSC0000038	rubus_genome	gene	73584	79078	.	+	.	ID=Rr020737.t1.path1;Name=Rr020737.t1
XFSC0000038	rubus_genome	mRNA	73584	79078	.	+	.	ID=Rr020737.t1.mrna1;Name=Rr020737.t1;Parent=Rr020737.t1.path1;coverage=100.0;identity=100.0;matches=2522;mismatches=0;indels=0;unknowns=100
XFSC0000038	rubus_genome	exon	73584	74078	100	+	.	ID=Rr020737.t1.mrna1.exon1;Name=Rr020737.t1;Parent=Rr020737.t1.mrna1;Target=Rr020737.t1 1 495 +
XFSC0000038	rubus_genome	exon	75514	75663	100	+	.	ID=Rr020737.t1.mrna1.exon2;Name=Rr020737.t1;Parent=Rr020737.t1.mrna1;Target=Rr020737.t1 496 645 +
XFSC0000038	rubus_genome	exon	75967	76071	100	+	.	ID=Rr020737.t1.mrna1.exon3;Name=Rr020737.t1;Parent=Rr020737.t1.mrna1;Target=Rr020737.t1 646 750 +
XFSC0000038	rubus_genome	exon	76165	76310	100	+	.	ID=Rr020737.t1.mrna1.exon4;Name=Rr020737.t1;Parent=Rr020737.t1.mrna1;Target=Rr020737.t1 751 896 +
XFSC0000038	rubus_genome	exon	76887	78375	100	+	.	ID=Rr020737.t1.mrna1.exon5;Name=Rr020737.t1;Parent=Rr020737.t1.mrna1;Target=Rr020737.t1 897 2385 +
XFSC0000038	rubus_genome	exon	78842	79078	100	+	.	ID=Rr020737.t1.mrna1.exon6;Name=Rr020737.t1;Parent=Rr020737.t1.mrna1;Target=Rr020737.t1 2386 2622 +
XFSC0000038	rubus_genome	CDS	73584	74078	100	+	0	ID=Rr020737.t1.mrna1.cds1;Name=Rr020737.t1;Parent=Rr020737.t1.mrna1;Target=Rr020737.t1 1 495 +
XFSC0000038	rubus_genome	CDS	75514	75663	100	+	0	ID=Rr020737.t1.mrna1.cds2;Name=Rr020737.t1;Parent=Rr020737.t1.mrna1;Target=Rr020737.t1 496 645 +
XFSC0000038	rubus_genome	CDS	75967	76071	100	+	0	ID=Rr020737.t1.mrna1.cds3;Name=Rr020737.t1;Parent=Rr020737.t1.mrna1;Target=Rr020737.t1 646 750 +
XFSC0000038	rubus_genome	CDS	76165	76310	100	+	0	ID=Rr020737.t1.mrna1.cds4;Name=Rr020737.t1;Parent=Rr020737.t1.mrna1;Target=Rr020737.t1 751 896 +
XFSC0000038	rubus_genome	CDS	76887	78375	100	+	2	ID=Rr020737.t1.mrna1.cds5;Name=Rr020737.t1;Parent=Rr020737.t1.mrna1;Target=Rr020737.t1 897 2385 +
XFSC0000038	rubus_genome	CDS	78842	79078	100	+	0	ID=Rr020737.t1.mrna1.cds6;Name=Rr020737.t1;Parent=Rr020737.t1.mrna1;Target=Rr020737.t1 2386 2622 +
XFSC0000038	rubus_genome	gene	93496	93786	.	+	.	ID=Rr020740.t1.path1;Name=Rr020740.t1
XFSC0000038	rubus_genome	mRNA	93496	93786	.	+	.	ID=Rr020740.t1.mrna1;Name=Rr020740.t1;Parent=Rr020740.t1.path1;coverage=100.0;identity=100.0;matches=291;mismatches=0;indels=0;unknowns=0
XFSC0000038	rubus_genome	exon	93496	93786	100	+	.	ID=Rr020740.t1.mrna1.exon1;Name=Rr020740.t1;Parent=Rr020740.t1.mrna1;Target=Rr020740.t1 291 1 .
XFSC0000038	rubus_genome	CDS	93496	93786	100	+	0	ID=Rr020740.t1.mrna1.cds1;Name=Rr020740.t1;Parent=Rr020740.t1.mrna1;Target=Rr020740.t1 291 1 .
XFSC0000038	rubus_genome	gene	162641	165559	.	-	.	ID=Rr020744.t1.path1;Name=Rr020744.t1
XFSC0000038	rubus_genome	mRNA	162641	165559	.	-	.	ID=Rr020744.t1.mrna1;Name=Rr020744.t1;Parent=Rr020744.t1.path1;coverage=100.0;identity=100.0;matches=2919;mismatches=0;indels=0;unknowns=0
XFSC0000038	rubus_genome	exon	162641	165559	100	-	.	ID=Rr020744.t1.mrna1.exon1;Name=Rr020744.t1;Parent=Rr020744.t1.mrna1;Target=Rr020744.t1 2919 1 .
XFSC0000038	rubus_genome	CDS	162641	165559	100	-	0	ID=Rr020744.t1.mrna1.cds1;Name=Rr020744.t1;Parent=Rr020744.t1.mrna1;Target=Rr020744.t1 2919 1 .
XFSC0000038	rubus_genome	gene	173541	174473	.	-	.	ID=Rr020745.t1.path1;Name=Rr020745.t1
XFSC0000038	rubus_genome	mRNA	173541	174473	.	-	.	ID=Rr020745.t1.mrna1;Name=Rr020745.t1;Parent=Rr020745.t1.path1;coverage=100.0;identity=100.0;matches=666;mismatches=0;indels=0;unknowns=0
XFSC0000038	rubus_genome	exon	174400	174473	100	-	.	ID=Rr020745.t1.mrna1.exon1;Name=Rr020745.t1;Parent=Rr020745.t1.mrna1;Target=Rr020745.t1 1 74 +
XFSC0000038	rubus_genome	exon	173541	174132	100	-	.	ID=Rr020745.t1.mrna1.exon2;Name=Rr020745.t1;Parent=Rr020745.t1.mrna1;Target=Rr020745.t1 75 666 +
XFSC0000038	rubus_genome	CDS	174400	174473	100	-	0	ID=Rr020745.t1.mrna1.cds1;Name=Rr020745.t1;Parent=Rr020745.t1.mrna1;Target=Rr020745.t1 1 74 +
XFSC0000038	rubus_genome	CDS	173541	174132	100	-	2	ID=Rr020745.t1.mrna1.cds2;Name=Rr020745.t1;Parent=Rr020745.t1.mrna1;Target=Rr020745.t1 75 666 +
XFSC0000038	rubus_genome	gene	177771	178172	.	+	.	ID=Rr020746.t1.path1;Name=Rr020746.t1
XFSC0000038	rubus_genome	mRNA	177771	178172	.	+	.	ID=Rr020746.t1.mrna1;Name=Rr020746.t1;Parent=Rr020746.t1.path1;coverage=100.0;identity=100.0;matches=402;mismatches=0;indels=0;unknowns=0
XFSC0000038	rubus_genome	exon	177771	178172	100	+	.	ID=Rr020746.t1.mrna1.exon1;Name=Rr020746.t1;Parent=Rr020746.t1.mrna1;Target=Rr020746.t1 402 1 .
XFSC0000038	rubus_genome	CDS	177771	178172	100	+	0	ID=Rr020746.t1.mrna1.cds1;Name=Rr020746.t1;Parent=Rr020746.t1.mrna1;Target=Rr020746.t1 402 1 .
XFSC0000038	rubus_genome	gene	178267	181320	.	+	.	ID=Rr020747.t1.path1;Name=Rr020747.t1
XFSC0000038	rubus_genome	mRNA	178267	181320	.	+	.	ID=Rr020747.t1.mrna1;Name=Rr020747.t1;Parent=Rr020747.t1.path1;coverage=100.0;identity=100.0;matches=951;mismatches=0;indels=0;unknowns=0
XFSC0000038	rubus_genome	exon	178267	178430	100	+	.	ID=Rr020747.t1.mrna1.exon1;Name=Rr020747.t1;Parent=Rr020747.t1.mrna1;Target=Rr020747.t1 1 164 +
XFSC0000038	rubus_genome	exon	178510	178857	100	+	.	ID=Rr020747.t1.mrna1.exon2;Name=Rr020747.t1;Parent=Rr020747.t1.mrna1;Target=Rr020747.t1 165 512 +
XFSC0000038	rubus_genome	exon	180882	181320	100	+	.	ID=Rr020747.t1.mrna1.exon3;Name=Rr020747.t1;Parent=Rr020747.t1.mrna1;Target=Rr020747.t1 513 951 +
XFSC0000038	rubus_genome	CDS	178267	178430	100	+	0	ID=Rr020747.t1.mrna1.cds1;Name=Rr020747.t1;Parent=Rr020747.t1.mrna1;Target=Rr020747.t1 1 164 +
XFSC0000038	rubus_genome	CDS	178510	178857	100	+	2	ID=Rr020747.t1.mrna1.cds2;Name=Rr020747.t1;Parent=Rr020747.t1.mrna1;Target=Rr020747.t1 165 512 +
XFSC0000038	rubus_genome	CDS	180882	181320	100	+	2	ID=Rr020747.t1.mrna1.cds3;Name=Rr020747.t1;Parent=Rr020747.t1.mrna1;Target=Rr020747.t1 513 951 +
XFSC0000038	rubus_genome	gene	197974	202314	.	-	.	ID=Rr020748.t1.path1;Name=Rr020748.t1
XFSC0000038	rubus_genome	mRNA	197974	202314	.	-	.	ID=Rr020748.t1.mrna1;Name=Rr020748.t1;Parent=Rr020748.t1.path1;coverage=100.0;identity=100.0;matches=4341;mismatches=0;indels=0;unknowns=0
XFSC0000038	rubus_genome	exon	197974	202314	100	-	.	ID=Rr020748.t1.mrna1.exon1;Name=Rr020748.t1;Parent=Rr020748.t1.mrna1;Target=Rr020748.t1 4341 1 .
XFSC0000038	rubus_genome	CDS	197974	202314	100	-	0	ID=Rr020748.t1.mrna1.cds1;Name=Rr020748.t1;Parent=Rr020748.t1.mrna1;Target=Rr020748.t1 4341 1 .
XFSC0000038	rubus_genome	gene	234993	236756	.	-	.	ID=Rr020750.t1.path1;Name=Rr020750.t1
XFSC0000038	rubus_genome	mRNA	234993	236756	.	-	.	ID=Rr020750.t1.mrna1;Name=Rr020750.t1;Parent=Rr020750.t1.path1;coverage=100.0;identity=100.0;matches=1764;mismatches=0;indels=0;unknowns=0
XFSC0000038	rubus_genome	exon	234993	236756	100	-	.	ID=Rr020750.t1.mrna1.exon1;Name=Rr020750.t1;Parent=Rr020750.t1.mrna1;Target=Rr020750.t1 1764 1 .
XFSC0000038	rubus_genome	CDS	234993	236756	100	-	0	ID=Rr020750.t1.mrna1.cds1;Name=Rr020750.t1;Parent=Rr020750.t1.mrna1;Target=Rr020750.t1 1764 1 .
XFSC0000038	rubus_genome	gene	244049	246598	.	+	.	ID=Rr020751.t1.path1;Name=Rr020751.t1
XFSC0000038	rubus_genome	mRNA	244049	246598	.	+	.	ID=Rr020751.t1.mrna1;Name=Rr020751.t1;Parent=Rr020751.t1.path1;coverage=100.0;identity=100.0;matches=1305;mismatches=0;indels=0;unknowns=0
XFSC0000038	rubus_genome	exon	244049	244300	100	+	.	ID=Rr020751.t1.mrna1.exon1;Name=Rr020751.t1;Parent=Rr020751.t1.mrna1;Target=Rr020751.t1 1 252 +
XFSC0000038	rubus_genome	exon	244392	244933	100	+	.	ID=Rr020751.t1.mrna1.exon2;Name=Rr020751.t1;Parent=Rr020751.t1.mrna1;Target=Rr020751.t1 253 794 +
XFSC0000038	rubus_genome	exon	245014	245055	100	+	.	ID=Rr020751.t1.mrna1.exon3;Name=Rr020751.t1;Parent=Rr020751.t1.mrna1;Target=Rr020751.t1 795 836 +
XFSC0000038	rubus_genome	exon	245242	245315	100	+	.	ID=Rr020751.t1.mrna1.exon4;Name=Rr020751.t1;Parent=Rr020751.t1.mrna1;Target=Rr020751.t1 837 910 +
XFSC0000038	rubus_genome	exon	245816	245938	100	+	.	ID=Rr020751.t1.mrna1.exon5;Name=Rr020751.t1;Parent=Rr020751.t1.mrna1;Target=Rr020751.t1 911 1033 +
XFSC0000038	rubus_genome	exon	246025	246143	100	+	.	ID=Rr020751.t1.mrna1.exon6;Name=Rr020751.t1;Parent=Rr020751.t1.mrna1;Target=Rr020751.t1 1034 1152 +
XFSC0000038	rubus_genome	exon	246348	246434	100	+	.	ID=Rr020751.t1.mrna1.exon7;Name=Rr020751.t1;Parent=Rr020751.t1.mrna1;Target=Rr020751.t1 1153 1239 +
XFSC0000038	rubus_genome	exon	246533	246598	100	+	.	ID=Rr020751.t1.mrna1.exon8;Name=Rr020751.t1;Parent=Rr020751.t1.mrna1;Target=Rr020751.t1 1240 1305 +
XFSC0000038	rubus_genome	CDS	244049	244300	100	+	0	ID=Rr020751.t1.mrna1.cds1;Name=Rr020751.t1;Parent=Rr020751.t1.mrna1;Target=Rr020751.t1 1 252 +
XFSC0000038	rubus_genome	CDS	244392	244933	100	+	0	ID=Rr020751.t1.mrna1.cds2;Name=Rr020751.t1;Parent=Rr020751.t1.mrna1;Target=Rr020751.t1 253 794 +
XFSC0000038	rubus_genome	CDS	245014	245055	100	+	2	ID=Rr020751.t1.mrna1.cds3;Name=Rr020751.t1;Parent=Rr020751.t1.mrna1;Target=Rr020751.t1 795 836 +
XFSC0000038	rubus_genome	CDS	245242	245315	100	+	2	ID=Rr020751.t1.mrna1.cds4;Name=Rr020751.t1;Parent=Rr020751.t1.mrna1;Target=Rr020751.t1 837 910 +
XFSC0000038	rubus_genome	CDS	245816	245938	100	+	1	ID=Rr020751.t1.mrna1.cds5;Name=Rr020751.t1;Parent=Rr020751.t1.mrna1;Target=Rr020751.t1 911 1033 +
XFSC0000038	rubus_genome	CDS	246025	246143	100	+	1	ID=Rr020751.t1.mrna1.cds6;Name=Rr020751.t1;Parent=Rr020751.t1.mrna1;Target=Rr020751.t1 1034 1152 +
XFSC0000038	rubus_genome	CDS	246348	246434	100	+	0	ID=Rr020751.t1.mrna1.cds7;Name=Rr020751.t1;Parent=Rr020751.t1.mrna1;Target=Rr020751.t1 1153 1239 +
XFSC0000038	rubus_genome	CDS	246533	246598	100	+	0	ID=Rr020751.t1.mrna1.cds8;Name=Rr020751.t1;Parent=Rr020751.t1.mrna1;Target=Rr020751.t1 1240 1305 +
XPSC0002190	rubus_genome	gene	34045	37566	.	-	.	ID=Rr020753.t1.path1;Name=Rr020753.t1
XPSC0002190	rubus_genome	mRNA	34045	37566	.	-	.	ID=Rr020753.t1.mrna1;Name=Rr020753.t1;Parent=Rr020753.t1.path1;coverage=100.0;identity=100.0;matches=1227;mismatches=0;indels=0;unknowns=0
XPSC0002190	rubus_genome	exon	37533	37566	100	-	.	ID=Rr020753.t1.mrna1.exon1;Name=Rr020753.t1;Parent=Rr020753.t1.mrna1;Target=Rr020753.t1 1 34 +
XPSC0002190	rubus_genome	exon	37369	37426	100	-	.	ID=Rr020753.t1.mrna1.exon2;Name=Rr020753.t1;Parent=Rr020753.t1.mrna1;Target=Rr020753.t1 35 92 +
XPSC0002190	rubus_genome	exon	36199	36274	100	-	.	ID=Rr020753.t1.mrna1.exon3;Name=Rr020753.t1;Parent=Rr020753.t1.mrna1;Target=Rr020753.t1 93 168 +
XPSC0002190	rubus_genome	exon	35765	35815	100	-	.	ID=Rr020753.t1.mrna1.exon4;Name=Rr020753.t1;Parent=Rr020753.t1.mrna1;Target=Rr020753.t1 169 219 +
XPSC0002190	rubus_genome	exon	34961	35197	100	-	.	ID=Rr020753.t1.mrna1.exon5;Name=Rr020753.t1;Parent=Rr020753.t1.mrna1;Target=Rr020753.t1 220 456 +
XPSC0002190	rubus_genome	exon	34615	34884	100	-	.	ID=Rr020753.t1.mrna1.exon6;Name=Rr020753.t1;Parent=Rr020753.t1.mrna1;Target=Rr020753.t1 457 726 +
XPSC0002190	rubus_genome	exon	34045	34545	100	-	.	ID=Rr020753.t1.mrna1.exon7;Name=Rr020753.t1;Parent=Rr020753.t1.mrna1;Target=Rr020753.t1 727 1227 +
XPSC0002190	rubus_genome	CDS	37533	37566	100	-	0	ID=Rr020753.t1.mrna1.cds1;Name=Rr020753.t1;Parent=Rr020753.t1.mrna1;Target=Rr020753.t1 1 34 +
XPSC0002190	rubus_genome	CDS	37369	37426	100	-	1	ID=Rr020753.t1.mrna1.cds2;Name=Rr020753.t1;Parent=Rr020753.t1.mrna1;Target=Rr020753.t1 35 92 +
XPSC0002190	rubus_genome	CDS	36199	36274	100	-	2	ID=Rr020753.t1.mrna1.cds3;Name=Rr020753.t1;Parent=Rr020753.t1.mrna1;Target=Rr020753.t1 93 168 +
XPSC0002190	rubus_genome	CDS	35765	35815	100	-	0	ID=Rr020753.t1.mrna1.cds4;Name=Rr020753.t1;Parent=Rr020753.t1.mrna1;Target=Rr020753.t1 169 219 +
XPSC0002190	rubus_genome	CDS	34961	35197	100	-	0	ID=Rr020753.t1.mrna1.cds5;Name=Rr020753.t1;Parent=Rr020753.t1.mrna1;Target=Rr020753.t1 220 456 +
XPSC0002190	rubus_genome	CDS	34615	34884	100	-	0	ID=Rr020753.t1.mrna1.cds6;Name=Rr020753.t1;Parent=Rr020753.t1.mrna1;Target=Rr020753.t1 457 726 +
XPSC0002190	rubus_genome	CDS	34045	34545	100	-	0	ID=Rr020753.t1.mrna1.cds7;Name=Rr020753.t1;Parent=Rr020753.t1.mrna1;Target=Rr020753.t1 727 1227 +
XFSC0000039	rubus_genome	gene	5902	7131	.	+	.	ID=Rr020755.t1.path1;Name=Rr020755.t1
XFSC0000039	rubus_genome	mRNA	5902	7131	.	+	.	ID=Rr020755.t1.mrna1;Name=Rr020755.t1;Parent=Rr020755.t1.path1;coverage=100.0;identity=100.0;matches=1230;mismatches=0;indels=0;unknowns=0
XFSC0000039	rubus_genome	exon	5902	7131	100	+	.	ID=Rr020755.t1.mrna1.exon1;Name=Rr020755.t1;Parent=Rr020755.t1.mrna1;Target=Rr020755.t1 1230 1 .
XFSC0000039	rubus_genome	CDS	5902	7131	100	+	0	ID=Rr020755.t1.mrna1.cds1;Name=Rr020755.t1;Parent=Rr020755.t1.mrna1;Target=Rr020755.t1 1230 1 .
XFSC0000039	rubus_genome	gene	10132	10521	.	-	.	ID=Rr020756.t1.path1;Name=Rr020756.t1
XFSC0000039	rubus_genome	mRNA	10132	10521	.	-	.	ID=Rr020756.t1.mrna1;Name=Rr020756.t1;Parent=Rr020756.t1.path1;coverage=100.0;identity=100.0;matches=390;mismatches=0;indels=0;unknowns=0
XFSC0000039	rubus_genome	exon	10132	10521	100	-	.	ID=Rr020756.t1.mrna1.exon1;Name=Rr020756.t1;Parent=Rr020756.t1.mrna1;Target=Rr020756.t1 390 1 .
XFSC0000039	rubus_genome	CDS	10132	10521	100	-	0	ID=Rr020756.t1.mrna1.cds1;Name=Rr020756.t1;Parent=Rr020756.t1.mrna1;Target=Rr020756.t1 390 1 .
XFSC0000039	rubus_genome	gene	11200	15415	.	+	.	ID=Rr020757.t1.path1;Name=Rr020757.t1
XFSC0000039	rubus_genome	mRNA	11200	15415	.	+	.	ID=Rr020757.t1.mrna1;Name=Rr020757.t1;Parent=Rr020757.t1.path1;coverage=100.0;identity=100.0;matches=3168;mismatches=0;indels=0;unknowns=0
XFSC0000039	rubus_genome	exon	11200	12459	100	+	.	ID=Rr020757.t1.mrna1.exon1;Name=Rr020757.t1;Parent=Rr020757.t1.mrna1;Target=Rr020757.t1 1 1260 +
XFSC0000039	rubus_genome	exon	12693	14194	100	+	.	ID=Rr020757.t1.mrna1.exon2;Name=Rr020757.t1;Parent=Rr020757.t1.mrna1;Target=Rr020757.t1 1261 2762 +
XFSC0000039	rubus_genome	exon	15010	15415	100	+	.	ID=Rr020757.t1.mrna1.exon3;Name=Rr020757.t1;Parent=Rr020757.t1.mrna1;Target=Rr020757.t1 2763 3168 +
XFSC0000039	rubus_genome	CDS	11200	12459	100	+	0	ID=Rr020757.t1.mrna1.cds1;Name=Rr020757.t1;Parent=Rr020757.t1.mrna1;Target=Rr020757.t1 1 1260 +
XFSC0000039	rubus_genome	CDS	12693	14194	100	+	0	ID=Rr020757.t1.mrna1.cds2;Name=Rr020757.t1;Parent=Rr020757.t1.mrna1;Target=Rr020757.t1 1261 2762 +
XFSC0000039	rubus_genome	CDS	15010	15415	100	+	2	ID=Rr020757.t1.mrna1.cds3;Name=Rr020757.t1;Parent=Rr020757.t1.mrna1;Target=Rr020757.t1 2763 3168 +
XFSC0000039	rubus_genome	gene	39986	52957	.	+	.	ID=Rr020759.t1.path1;Name=Rr020759.t1
XFSC0000039	rubus_genome	mRNA	39986	52957	.	+	.	ID=Rr020759.t1.mrna1;Name=Rr020759.t1;Parent=Rr020759.t1.path1;coverage=100.0;identity=100.0;matches=8019;mismatches=0;indels=0;unknowns=0
XFSC0000039	rubus_genome	exon	39986	40057	100	+	.	ID=Rr020759.t1.mrna1.exon1;Name=Rr020759.t1;Parent=Rr020759.t1.mrna1;Target=Rr020759.t1 1 72 +
XFSC0000039	rubus_genome	exon	40418	40984	100	+	.	ID=Rr020759.t1.mrna1.exon2;Name=Rr020759.t1;Parent=Rr020759.t1.mrna1;Target=Rr020759.t1 73 639 +
XFSC0000039	rubus_genome	exon	41236	42411	100	+	.	ID=Rr020759.t1.mrna1.exon3;Name=Rr020759.t1;Parent=Rr020759.t1.mrna1;Target=Rr020759.t1 640 1815 +
XFSC0000039	rubus_genome	exon	42523	42850	100	+	.	ID=Rr020759.t1.mrna1.exon4;Name=Rr020759.t1;Parent=Rr020759.t1.mrna1;Target=Rr020759.t1 1816 2143 +
XFSC0000039	rubus_genome	exon	43387	43642	100	+	.	ID=Rr020759.t1.mrna1.exon5;Name=Rr020759.t1;Parent=Rr020759.t1.mrna1;Target=Rr020759.t1 2144 2399 +
XFSC0000039	rubus_genome	exon	43720	43936	100	+	.	ID=Rr020759.t1.mrna1.exon6;Name=Rr020759.t1;Parent=Rr020759.t1.mrna1;Target=Rr020759.t1 2400 2616 +
XFSC0000039	rubus_genome	exon	44051	44427	100	+	.	ID=Rr020759.t1.mrna1.exon7;Name=Rr020759.t1;Parent=Rr020759.t1.mrna1;Target=Rr020759.t1 2617 2993 +
XFSC0000039	rubus_genome	exon	44522	45031	100	+	.	ID=Rr020759.t1.mrna1.exon8;Name=Rr020759.t1;Parent=Rr020759.t1.mrna1;Target=Rr020759.t1 2994 3503 +
XFSC0000039	rubus_genome	exon	45428	46616	100	+	.	ID=Rr020759.t1.mrna1.exon9;Name=Rr020759.t1;Parent=Rr020759.t1.mrna1;Target=Rr020759.t1 3504 4692 +
XFSC0000039	rubus_genome	exon	46958	47311	100	+	.	ID=Rr020759.t1.mrna1.exon10;Name=Rr020759.t1;Parent=Rr020759.t1.mrna1;Target=Rr020759.t1 4693 5046 +
XFSC0000039	rubus_genome	exon	47940	48177	100	+	.	ID=Rr020759.t1.mrna1.exon11;Name=Rr020759.t1;Parent=Rr020759.t1.mrna1;Target=Rr020759.t1 5047 5284 +
XFSC0000039	rubus_genome	exon	48360	50880	100	+	.	ID=Rr020759.t1.mrna1.exon12;Name=Rr020759.t1;Parent=Rr020759.t1.mrna1;Target=Rr020759.t1 5285 7805 +
XFSC0000039	rubus_genome	exon	52605	52724	100	+	.	ID=Rr020759.t1.mrna1.exon13;Name=Rr020759.t1;Parent=Rr020759.t1.mrna1;Target=Rr020759.t1 7806 7925 +
XFSC0000039	rubus_genome	exon	52864	52957	100	+	.	ID=Rr020759.t1.mrna1.exon14;Name=Rr020759.t1;Parent=Rr020759.t1.mrna1;Target=Rr020759.t1 7926 8019 +
XFSC0000039	rubus_genome	CDS	39986	40057	100	+	0	ID=Rr020759.t1.mrna1.cds1;Name=Rr020759.t1;Parent=Rr020759.t1.mrna1;Target=Rr020759.t1 1 72 +
XFSC0000039	rubus_genome	CDS	40418	40984	100	+	0	ID=Rr020759.t1.mrna1.cds2;Name=Rr020759.t1;Parent=Rr020759.t1.mrna1;Target=Rr020759.t1 73 639 +
XFSC0000039	rubus_genome	CDS	41236	42411	100	+	0	ID=Rr020759.t1.mrna1.cds3;Name=Rr020759.t1;Parent=Rr020759.t1.mrna1;Target=Rr020759.t1 640 1815 +
XFSC0000039	rubus_genome	CDS	42523	42850	100	+	0	ID=Rr020759.t1.mrna1.cds4;Name=Rr020759.t1;Parent=Rr020759.t1.mrna1;Target=Rr020759.t1 1816 2143 +
XFSC0000039	rubus_genome	CDS	43387	43642	100	+	1	ID=Rr020759.t1.mrna1.cds5;Name=Rr020759.t1;Parent=Rr020759.t1.mrna1;Target=Rr020759.t1 2144 2399 +
XFSC0000039	rubus_genome	CDS	43720	43936	100	+	2	ID=Rr020759.t1.mrna1.cds6;Name=Rr020759.t1;Parent=Rr020759.t1.mrna1;Target=Rr020759.t1 2400 2616 +
XFSC0000039	rubus_genome	CDS	44051	44427	100	+	0	ID=Rr020759.t1.mrna1.cds7;Name=Rr020759.t1;Parent=Rr020759.t1.mrna1;Target=Rr020759.t1 2617 2993 +
XFSC0000039	rubus_genome	CDS	44522	45031	100	+	2	ID=Rr020759.t1.mrna1.cds8;Name=Rr020759.t1;Parent=Rr020759.t1.mrna1;Target=Rr020759.t1 2994 3503 +
XFSC0000039	rubus_genome	CDS	45428	46616	100	+	2	ID=Rr020759.t1.mrna1.cds9;Name=Rr020759.t1;Parent=Rr020759.t1.mrna1;Target=Rr020759.t1 3504 4692 +
XFSC0000039	rubus_genome	CDS	46958	47311	100	+	0	ID=Rr020759.t1.mrna1.cds10;Name=Rr020759.t1;Parent=Rr020759.t1.mrna1;Target=Rr020759.t1 4693 5046 +
XFSC0000039	rubus_genome	CDS	47940	48177	100	+	0	ID=Rr020759.t1.mrna1.cds11;Name=Rr020759.t1;Parent=Rr020759.t1.mrna1;Target=Rr020759.t1 5047 5284 +
XFSC0000039	rubus_genome	CDS	48360	50880	100	+	1	ID=Rr020759.t1.mrna1.cds12;Name=Rr020759.t1;Parent=Rr020759.t1.mrna1;Target=Rr020759.t1 5285 7805 +
XFSC0000039	rubus_genome	CDS	52605	52724	100	+	2	ID=Rr020759.t1.mrna1.cds13;Name=Rr020759.t1;Parent=Rr020759.t1.mrna1;Target=Rr020759.t1 7806 7925 +
XFSC0000039	rubus_genome	CDS	52864	52957	100	+	2	ID=Rr020759.t1.mrna1.cds14;Name=Rr020759.t1;Parent=Rr020759.t1.mrna1;Target=Rr020759.t1 7926 8019 +
XFSC0000039	rubus_genome	gene	54876	55271	.	+	.	ID=Rr020760.t1.path1;Name=Rr020760.t1
XFSC0000039	rubus_genome	mRNA	54876	55271	.	+	.	ID=Rr020760.t1.mrna1;Name=Rr020760.t1;Parent=Rr020760.t1.path1;coverage=100.0;identity=100.0;matches=396;mismatches=0;indels=0;unknowns=0
XFSC0000039	rubus_genome	exon	54876	55271	100	+	.	ID=Rr020760.t1.mrna1.exon1;Name=Rr020760.t1;Parent=Rr020760.t1.mrna1;Target=Rr020760.t1 396 1 .
XFSC0000039	rubus_genome	CDS	54876	55271	100	+	0	ID=Rr020760.t1.mrna1.cds1;Name=Rr020760.t1;Parent=Rr020760.t1.mrna1;Target=Rr020760.t1 396 1 .
XFSC0000039	rubus_genome	gene	70720	71553	.	+	.	ID=Rr020761.t1.path1;Name=Rr020761.t1
XFSC0000039	rubus_genome	mRNA	70720	71553	.	+	.	ID=Rr020761.t1.mrna1;Name=Rr020761.t1;Parent=Rr020761.t1.path1;coverage=100.0;identity=100.0;matches=834;mismatches=0;indels=0;unknowns=0
XFSC0000039	rubus_genome	exon	70720	71553	100	+	.	ID=Rr020761.t1.mrna1.exon1;Name=Rr020761.t1;Parent=Rr020761.t1.mrna1;Target=Rr020761.t1 834 1 .
XFSC0000039	rubus_genome	CDS	70720	71553	100	+	0	ID=Rr020761.t1.mrna1.cds1;Name=Rr020761.t1;Parent=Rr020761.t1.mrna1;Target=Rr020761.t1 834 1 .
XFSC0000039	rubus_genome	gene	72518	81252	.	+	.	ID=Rr020762.t1.path1;Name=Rr020762.t1
XFSC0000039	rubus_genome	mRNA	72518	81252	.	+	.	ID=Rr020762.t1.mrna1;Name=Rr020762.t1;Parent=Rr020762.t1.path1;coverage=100.0;identity=100.0;matches=1164;mismatches=0;indels=0;unknowns=0
XFSC0000039	rubus_genome	exon	72518	72745	100	+	.	ID=Rr020762.t1.mrna1.exon1;Name=Rr020762.t1;Parent=Rr020762.t1.mrna1;Target=Rr020762.t1 1 228 +
XFSC0000039	rubus_genome	exon	74867	74976	100	+	.	ID=Rr020762.t1.mrna1.exon2;Name=Rr020762.t1;Parent=Rr020762.t1.mrna1;Target=Rr020762.t1 229 338 +
XFSC0000039	rubus_genome	exon	75464	75521	100	+	.	ID=Rr020762.t1.mrna1.exon3;Name=Rr020762.t1;Parent=Rr020762.t1.mrna1;Target=Rr020762.t1 339 396 +
XFSC0000039	rubus_genome	exon	76199	76462	100	+	.	ID=Rr020762.t1.mrna1.exon4;Name=Rr020762.t1;Parent=Rr020762.t1.mrna1;Target=Rr020762.t1 397 660 +
XFSC0000039	rubus_genome	exon	77072	77209	100	+	.	ID=Rr020762.t1.mrna1.exon5;Name=Rr020762.t1;Parent=Rr020762.t1.mrna1;Target=Rr020762.t1 661 798 +
XFSC0000039	rubus_genome	exon	78054	78105	100	+	.	ID=Rr020762.t1.mrna1.exon6;Name=Rr020762.t1;Parent=Rr020762.t1.mrna1;Target=Rr020762.t1 799 850 +
XFSC0000039	rubus_genome	exon	78207	78286	100	+	.	ID=Rr020762.t1.mrna1.exon7;Name=Rr020762.t1;Parent=Rr020762.t1.mrna1;Target=Rr020762.t1 851 930 +
XFSC0000039	rubus_genome	exon	78574	78633	100	+	.	ID=Rr020762.t1.mrna1.exon8;Name=Rr020762.t1;Parent=Rr020762.t1.mrna1;Target=Rr020762.t1 931 990 +
XFSC0000039	rubus_genome	exon	80103	80183	100	+	.	ID=Rr020762.t1.mrna1.exon9;Name=Rr020762.t1;Parent=Rr020762.t1.mrna1;Target=Rr020762.t1 991 1071 +
XFSC0000039	rubus_genome	exon	81160	81252	100	+	.	ID=Rr020762.t1.mrna1.exon10;Name=Rr020762.t1;Parent=Rr020762.t1.mrna1;Target=Rr020762.t1 1072 1164 +
XFSC0000039	rubus_genome	CDS	72518	72745	100	+	0	ID=Rr020762.t1.mrna1.cds1;Name=Rr020762.t1;Parent=Rr020762.t1.mrna1;Target=Rr020762.t1 1 228 +
XFSC0000039	rubus_genome	CDS	74867	74976	100	+	0	ID=Rr020762.t1.mrna1.cds2;Name=Rr020762.t1;Parent=Rr020762.t1.mrna1;Target=Rr020762.t1 229 338 +
XFSC0000039	rubus_genome	CDS	75464	75521	100	+	2	ID=Rr020762.t1.mrna1.cds3;Name=Rr020762.t1;Parent=Rr020762.t1.mrna1;Target=Rr020762.t1 339 396 +
XFSC0000039	rubus_genome	CDS	76199	76462	100	+	0	ID=Rr020762.t1.mrna1.cds4;Name=Rr020762.t1;Parent=Rr020762.t1.mrna1;Target=Rr020762.t1 397 660 +
XFSC0000039	rubus_genome	CDS	77072	77209	100	+	0	ID=Rr020762.t1.mrna1.cds5;Name=Rr020762.t1;Parent=Rr020762.t1.mrna1;Target=Rr020762.t1 661 798 +
XFSC0000039	rubus_genome	CDS	78054	78105	100	+	0	ID=Rr020762.t1.mrna1.cds6;Name=Rr020762.t1;Parent=Rr020762.t1.mrna1;Target=Rr020762.t1 799 850 +
XFSC0000039	rubus_genome	CDS	78207	78286	100	+	1	ID=Rr020762.t1.mrna1.cds7;Name=Rr020762.t1;Parent=Rr020762.t1.mrna1;Target=Rr020762.t1 851 930 +
XFSC0000039	rubus_genome	CDS	78574	78633	100	+	0	ID=Rr020762.t1.mrna1.cds8;Name=Rr020762.t1;Parent=Rr020762.t1.mrna1;Target=Rr020762.t1 931 990 +
XFSC0000039	rubus_genome	CDS	80103	80183	100	+	0	ID=Rr020762.t1.mrna1.cds9;Name=Rr020762.t1;Parent=Rr020762.t1.mrna1;Target=Rr020762.t1 991 1071 +
XFSC0000039	rubus_genome	CDS	81160	81252	100	+	0	ID=Rr020762.t1.mrna1.cds10;Name=Rr020762.t1;Parent=Rr020762.t1.mrna1;Target=Rr020762.t1 1072 1164 +
XFSC0000039	rubus_genome	gene	84097	89624	.	+	.	ID=Rr020763.t1.path1;Name=Rr020763.t1
XFSC0000039	rubus_genome	mRNA	84097	89624	.	+	.	ID=Rr020763.t1.mrna1;Name=Rr020763.t1;Parent=Rr020763.t1.path1;coverage=100.0;identity=100.0;matches=1152;mismatches=0;indels=0;unknowns=0
XFSC0000039	rubus_genome	exon	84097	84155	100	+	.	ID=Rr020763.t1.mrna1.exon1;Name=Rr020763.t1;Parent=Rr020763.t1.mrna1;Target=Rr020763.t1 1 59 +
XFSC0000039	rubus_genome	exon	84482	84743	100	+	.	ID=Rr020763.t1.mrna1.exon2;Name=Rr020763.t1;Parent=Rr020763.t1.mrna1;Target=Rr020763.t1 60 321 +
XFSC0000039	rubus_genome	exon	86177	86368	100	+	.	ID=Rr020763.t1.mrna1.exon3;Name=Rr020763.t1;Parent=Rr020763.t1.mrna1;Target=Rr020763.t1 322 513 +
XFSC0000039	rubus_genome	exon	86453	86834	100	+	.	ID=Rr020763.t1.mrna1.exon4;Name=Rr020763.t1;Parent=Rr020763.t1.mrna1;Target=Rr020763.t1 514 895 +
XFSC0000039	rubus_genome	exon	89368	89624	100	+	.	ID=Rr020763.t1.mrna1.exon5;Name=Rr020763.t1;Parent=Rr020763.t1.mrna1;Target=Rr020763.t1 896 1152 +
XFSC0000039	rubus_genome	CDS	84097	84155	100	+	0	ID=Rr020763.t1.mrna1.cds1;Name=Rr020763.t1;Parent=Rr020763.t1.mrna1;Target=Rr020763.t1 1 59 +
XFSC0000039	rubus_genome	CDS	84482	84743	100	+	2	ID=Rr020763.t1.mrna1.cds2;Name=Rr020763.t1;Parent=Rr020763.t1.mrna1;Target=Rr020763.t1 60 321 +
XFSC0000039	rubus_genome	CDS	86177	86368	100	+	0	ID=Rr020763.t1.mrna1.cds3;Name=Rr020763.t1;Parent=Rr020763.t1.mrna1;Target=Rr020763.t1 322 513 +
XFSC0000039	rubus_genome	CDS	86453	86834	100	+	0	ID=Rr020763.t1.mrna1.cds4;Name=Rr020763.t1;Parent=Rr020763.t1.mrna1;Target=Rr020763.t1 514 895 +
XFSC0000039	rubus_genome	CDS	89368	89624	100	+	1	ID=Rr020763.t1.mrna1.cds5;Name=Rr020763.t1;Parent=Rr020763.t1.mrna1;Target=Rr020763.t1 896 1152 +
XFSC0000039	rubus_genome	gene	97049	100753	.	+	.	ID=Rr020764.t1.path1;Name=Rr020764.t1
XFSC0000039	rubus_genome	mRNA	97049	100753	.	+	.	ID=Rr020764.t1.mrna1;Name=Rr020764.t1;Parent=Rr020764.t1.path1;coverage=100.0;identity=100.0;matches=300;mismatches=0;indels=0;unknowns=0
XFSC0000039	rubus_genome	exon	97049	97175	100	+	.	ID=Rr020764.t1.mrna1.exon1;Name=Rr020764.t1;Parent=Rr020764.t1.mrna1;Target=Rr020764.t1 1 127 +
XFSC0000039	rubus_genome	exon	100581	100753	100	+	.	ID=Rr020764.t1.mrna1.exon2;Name=Rr020764.t1;Parent=Rr020764.t1.mrna1;Target=Rr020764.t1 128 300 +
XFSC0000039	rubus_genome	CDS	97049	97175	100	+	0	ID=Rr020764.t1.mrna1.cds1;Name=Rr020764.t1;Parent=Rr020764.t1.mrna1;Target=Rr020764.t1 1 127 +
XFSC0000039	rubus_genome	CDS	100581	100753	100	+	1	ID=Rr020764.t1.mrna1.cds2;Name=Rr020764.t1;Parent=Rr020764.t1.mrna1;Target=Rr020764.t1 128 300 +
XFSC0000039	rubus_genome	gene	100908	102908	.	-	.	ID=Rr020765.t1.path1;Name=Rr020765.t1
XFSC0000039	rubus_genome	mRNA	100908	102908	.	-	.	ID=Rr020765.t1.mrna1;Name=Rr020765.t1;Parent=Rr020765.t1.path1;coverage=100.0;identity=100.0;matches=558;mismatches=0;indels=0;unknowns=0
XFSC0000039	rubus_genome	exon	102747	102908	100	-	.	ID=Rr020765.t1.mrna1.exon1;Name=Rr020765.t1;Parent=Rr020765.t1.mrna1;Target=Rr020765.t1 1 162 +
XFSC0000039	rubus_genome	exon	102472	102665	100	-	.	ID=Rr020765.t1.mrna1.exon2;Name=Rr020765.t1;Parent=Rr020765.t1.mrna1;Target=Rr020765.t1 163 356 +
XFSC0000039	rubus_genome	exon	100908	101109	100	-	.	ID=Rr020765.t1.mrna1.exon3;Name=Rr020765.t1;Parent=Rr020765.t1.mrna1;Target=Rr020765.t1 357 558 +
XFSC0000039	rubus_genome	CDS	102747	102908	100	-	0	ID=Rr020765.t1.mrna1.cds1;Name=Rr020765.t1;Parent=Rr020765.t1.mrna1;Target=Rr020765.t1 1 162 +
XFSC0000039	rubus_genome	CDS	102472	102665	100	-	0	ID=Rr020765.t1.mrna1.cds2;Name=Rr020765.t1;Parent=Rr020765.t1.mrna1;Target=Rr020765.t1 163 356 +
XFSC0000039	rubus_genome	CDS	100908	101109	100	-	2	ID=Rr020765.t1.mrna1.cds3;Name=Rr020765.t1;Parent=Rr020765.t1.mrna1;Target=Rr020765.t1 357 558 +
XFSC0000039	rubus_genome	gene	110249	111709	.	+	.	ID=Rr020766.t1.path1;Name=Rr020766.t1
XFSC0000039	rubus_genome	mRNA	110249	111709	.	+	.	ID=Rr020766.t1.mrna1;Name=Rr020766.t1;Parent=Rr020766.t1.path1;coverage=100.0;identity=100.0;matches=843;mismatches=0;indels=0;unknowns=0
XFSC0000039	rubus_genome	exon	110249	110874	100	+	.	ID=Rr020766.t1.mrna1.exon1;Name=Rr020766.t1;Parent=Rr020766.t1.mrna1;Target=Rr020766.t1 1 626 +
XFSC0000039	rubus_genome	exon	111321	111385	100	+	.	ID=Rr020766.t1.mrna1.exon2;Name=Rr020766.t1;Parent=Rr020766.t1.mrna1;Target=Rr020766.t1 627 691 +
XFSC0000039	rubus_genome	exon	111464	111595	100	+	.	ID=Rr020766.t1.mrna1.exon3;Name=Rr020766.t1;Parent=Rr020766.t1.mrna1;Target=Rr020766.t1 692 823 +
XFSC0000039	rubus_genome	exon	111690	111709	100	+	.	ID=Rr020766.t1.mrna1.exon4;Name=Rr020766.t1;Parent=Rr020766.t1.mrna1;Target=Rr020766.t1 824 843 +
XFSC0000039	rubus_genome	CDS	110249	110874	100	+	0	ID=Rr020766.t1.mrna1.cds1;Name=Rr020766.t1;Parent=Rr020766.t1.mrna1;Target=Rr020766.t1 1 626 +
XFSC0000039	rubus_genome	CDS	111321	111385	100	+	2	ID=Rr020766.t1.mrna1.cds2;Name=Rr020766.t1;Parent=Rr020766.t1.mrna1;Target=Rr020766.t1 627 691 +
XFSC0000039	rubus_genome	CDS	111464	111595	100	+	1	ID=Rr020766.t1.mrna1.cds3;Name=Rr020766.t1;Parent=Rr020766.t1.mrna1;Target=Rr020766.t1 692 823 +
XFSC0000039	rubus_genome	CDS	111690	111709	100	+	1	ID=Rr020766.t1.mrna1.cds4;Name=Rr020766.t1;Parent=Rr020766.t1.mrna1;Target=Rr020766.t1 824 843 +
XFSC0000039	rubus_genome	gene	114455	115230	.	-	.	ID=Rr020767.t1.path1;Name=Rr020767.t1
XFSC0000039	rubus_genome	mRNA	114455	115230	.	-	.	ID=Rr020767.t1.mrna1;Name=Rr020767.t1;Parent=Rr020767.t1.path1;coverage=100.0;identity=100.0;matches=696;mismatches=0;indels=0;unknowns=0
XFSC0000039	rubus_genome	exon	115191	115230	100	-	.	ID=Rr020767.t1.mrna1.exon1;Name=Rr020767.t1;Parent=Rr020767.t1.mrna1;Target=Rr020767.t1 1 40 +
XFSC0000039	rubus_genome	exon	114455	115110	100	-	.	ID=Rr020767.t1.mrna1.exon2;Name=Rr020767.t1;Parent=Rr020767.t1.mrna1;Target=Rr020767.t1 41 696 +
XFSC0000039	rubus_genome	CDS	115191	115230	100	-	0	ID=Rr020767.t1.mrna1.cds1;Name=Rr020767.t1;Parent=Rr020767.t1.mrna1;Target=Rr020767.t1 1 40 +
XFSC0000039	rubus_genome	CDS	114455	115110	100	-	1	ID=Rr020767.t1.mrna1.cds2;Name=Rr020767.t1;Parent=Rr020767.t1.mrna1;Target=Rr020767.t1 41 696 +
XFSC0000039	rubus_genome	gene	121969	122957	.	-	.	ID=Rr020768.t1.path1;Name=Rr020768.t1
XFSC0000039	rubus_genome	mRNA	121969	122957	.	-	.	ID=Rr020768.t1.mrna1;Name=Rr020768.t1;Parent=Rr020768.t1.path1;coverage=100.0;identity=100.0;matches=426;mismatches=0;indels=0;unknowns=0
XFSC0000039	rubus_genome	exon	122826	122957	100	-	.	ID=Rr020768.t1.mrna1.exon1;Name=Rr020768.t1;Parent=Rr020768.t1.mrna1;Target=Rr020768.t1 1 132 +
XFSC0000039	rubus_genome	exon	122310	122358	100	-	.	ID=Rr020768.t1.mrna1.exon2;Name=Rr020768.t1;Parent=Rr020768.t1.mrna1;Target=Rr020768.t1 133 181 +
XFSC0000039	rubus_genome	exon	121969	122213	100	-	.	ID=Rr020768.t1.mrna1.exon3;Name=Rr020768.t1;Parent=Rr020768.t1.mrna1;Target=Rr020768.t1 182 426 +
XFSC0000039	rubus_genome	CDS	122826	122957	100	-	0	ID=Rr020768.t1.mrna1.cds1;Name=Rr020768.t1;Parent=Rr020768.t1.mrna1;Target=Rr020768.t1 1 132 +
XFSC0000039	rubus_genome	CDS	122310	122358	100	-	0	ID=Rr020768.t1.mrna1.cds2;Name=Rr020768.t1;Parent=Rr020768.t1.mrna1;Target=Rr020768.t1 133 181 +
XFSC0000039	rubus_genome	CDS	121969	122213	100	-	1	ID=Rr020768.t1.mrna1.cds3;Name=Rr020768.t1;Parent=Rr020768.t1.mrna1;Target=Rr020768.t1 182 426 +
XFSC0000039	rubus_genome	gene	129316	129624	.	+	.	ID=Rr020769.t1.path1;Name=Rr020769.t1
XFSC0000039	rubus_genome	mRNA	129316	129624	.	+	.	ID=Rr020769.t1.mrna1;Name=Rr020769.t1;Parent=Rr020769.t1.path1;coverage=100.0;identity=100.0;matches=309;mismatches=0;indels=0;unknowns=0
XFSC0000039	rubus_genome	exon	129316	129624	100	+	.	ID=Rr020769.t1.mrna1.exon1;Name=Rr020769.t1;Parent=Rr020769.t1.mrna1;Target=Rr020769.t1 309 1 .
XFSC0000039	rubus_genome	CDS	129316	129624	100	+	0	ID=Rr020769.t1.mrna1.cds1;Name=Rr020769.t1;Parent=Rr020769.t1.mrna1;Target=Rr020769.t1 309 1 .
XFSC0000039	rubus_genome	gene	141668	142393	.	+	.	ID=Rr020770.t1.path1;Name=Rr020770.t1
XFSC0000039	rubus_genome	mRNA	141668	142393	.	+	.	ID=Rr020770.t1.mrna1;Name=Rr020770.t1;Parent=Rr020770.t1.path1;coverage=100.0;identity=100.0;matches=612;mismatches=0;indels=0;unknowns=0
XFSC0000039	rubus_genome	exon	141668	141737	100	+	.	ID=Rr020770.t1.mrna1.exon1;Name=Rr020770.t1;Parent=Rr020770.t1.mrna1;Target=Rr020770.t1 1 70 +
XFSC0000039	rubus_genome	exon	141852	142393	100	+	.	ID=Rr020770.t1.mrna1.exon2;Name=Rr020770.t1;Parent=Rr020770.t1.mrna1;Target=Rr020770.t1 71 612 +
XFSC0000039	rubus_genome	CDS	141668	141737	100	+	0	ID=Rr020770.t1.mrna1.cds1;Name=Rr020770.t1;Parent=Rr020770.t1.mrna1;Target=Rr020770.t1 1 70 +
XFSC0000039	rubus_genome	CDS	141852	142393	100	+	1	ID=Rr020770.t1.mrna1.cds2;Name=Rr020770.t1;Parent=Rr020770.t1.mrna1;Target=Rr020770.t1 71 612 +
XFSC0000039	rubus_genome	gene	162841	166585	.	-	.	ID=Rr020773.t1.path1;Name=Rr020773.t1
XFSC0000039	rubus_genome	mRNA	162841	166585	.	-	.	ID=Rr020773.t1.mrna1;Name=Rr020773.t1;Parent=Rr020773.t1.path1;coverage=100.0;identity=100.0;matches=3552;mismatches=0;indels=0;unknowns=0
XFSC0000039	rubus_genome	exon	165878	166585	100	-	.	ID=Rr020773.t1.mrna1.exon1;Name=Rr020773.t1;Parent=Rr020773.t1.mrna1;Target=Rr020773.t1 1 708 +
XFSC0000039	rubus_genome	exon	165084	165765	100	-	.	ID=Rr020773.t1.mrna1.exon2;Name=Rr020773.t1;Parent=Rr020773.t1.mrna1;Target=Rr020773.t1 709 1390 +
XFSC0000039	rubus_genome	exon	162841	165002	100	-	.	ID=Rr020773.t1.mrna1.exon3;Name=Rr020773.t1;Parent=Rr020773.t1.mrna1;Target=Rr020773.t1 1391 3552 +
XFSC0000039	rubus_genome	CDS	165878	166585	100	-	0	ID=Rr020773.t1.mrna1.cds1;Name=Rr020773.t1;Parent=Rr020773.t1.mrna1;Target=Rr020773.t1 1 708 +
XFSC0000039	rubus_genome	CDS	165084	165765	100	-	0	ID=Rr020773.t1.mrna1.cds2;Name=Rr020773.t1;Parent=Rr020773.t1.mrna1;Target=Rr020773.t1 709 1390 +
XFSC0000039	rubus_genome	CDS	162841	165002	100	-	1	ID=Rr020773.t1.mrna1.cds3;Name=Rr020773.t1;Parent=Rr020773.t1.mrna1;Target=Rr020773.t1 1391 3552 +
XFSC0000039	rubus_genome	gene	171244	173005	.	+	.	ID=Rr020774.t1.path1;Name=Rr020774.t1
XFSC0000039	rubus_genome	mRNA	171244	173005	.	+	.	ID=Rr020774.t1.mrna1;Name=Rr020774.t1;Parent=Rr020774.t1.path1;coverage=100.0;identity=100.0;matches=804;mismatches=0;indels=0;unknowns=0
XFSC0000039	rubus_genome	exon	171244	171643	100	+	.	ID=Rr020774.t1.mrna1.exon1;Name=Rr020774.t1;Parent=Rr020774.t1.mrna1;Target=Rr020774.t1 1 400 +
XFSC0000039	rubus_genome	exon	172602	173005	100	+	.	ID=Rr020774.t1.mrna1.exon2;Name=Rr020774.t1;Parent=Rr020774.t1.mrna1;Target=Rr020774.t1 401 804 +
XFSC0000039	rubus_genome	CDS	171244	171643	100	+	0	ID=Rr020774.t1.mrna1.cds1;Name=Rr020774.t1;Parent=Rr020774.t1.mrna1;Target=Rr020774.t1 1 400 +
XFSC0000039	rubus_genome	CDS	172602	173005	100	+	1	ID=Rr020774.t1.mrna1.cds2;Name=Rr020774.t1;Parent=Rr020774.t1.mrna1;Target=Rr020774.t1 401 804 +
XFSC0000039	rubus_genome	gene	191626	192288	.	-	.	ID=Rr020775.t1.path1;Name=Rr020775.t1
XFSC0000039	rubus_genome	mRNA	191626	192288	.	-	.	ID=Rr020775.t1.mrna1;Name=Rr020775.t1;Parent=Rr020775.t1.path1;coverage=100.0;identity=100.0;matches=663;mismatches=0;indels=0;unknowns=0
XFSC0000039	rubus_genome	exon	191626	192288	100	-	.	ID=Rr020775.t1.mrna1.exon1;Name=Rr020775.t1;Parent=Rr020775.t1.mrna1;Target=Rr020775.t1 663 1 .
XFSC0000039	rubus_genome	CDS	191626	192288	100	-	0	ID=Rr020775.t1.mrna1.cds1;Name=Rr020775.t1;Parent=Rr020775.t1.mrna1;Target=Rr020775.t1 663 1 .
XFSC0000039	rubus_genome	gene	212006	212854	.	-	.	ID=Rr020777.t1.path1;Name=Rr020777.t1
XFSC0000039	rubus_genome	mRNA	212006	212854	.	-	.	ID=Rr020777.t1.mrna1;Name=Rr020777.t1;Parent=Rr020777.t1.path1;coverage=100.0;identity=100.0;matches=849;mismatches=0;indels=0;unknowns=0
XFSC0000039	rubus_genome	exon	212006	212854	100	-	.	ID=Rr020777.t1.mrna1.exon1;Name=Rr020777.t1;Parent=Rr020777.t1.mrna1;Target=Rr020777.t1 849 1 .
XFSC0000039	rubus_genome	CDS	212006	212854	100	-	0	ID=Rr020777.t1.mrna1.cds1;Name=Rr020777.t1;Parent=Rr020777.t1.mrna1;Target=Rr020777.t1 849 1 .
XFSC0000039	rubus_genome	gene	255849	258057	.	+	.	ID=Rr020780.t1.path1;Name=Rr020780.t1
XFSC0000039	rubus_genome	mRNA	255849	258057	.	+	.	ID=Rr020780.t1.mrna1;Name=Rr020780.t1;Parent=Rr020780.t1.path1;coverage=100.0;identity=100.0;matches=1824;mismatches=0;indels=0;unknowns=0
XFSC0000039	rubus_genome	exon	255849	257291	100	+	.	ID=Rr020780.t1.mrna1.exon1;Name=Rr020780.t1;Parent=Rr020780.t1.mrna1;Target=Rr020780.t1 1 1443 +
XFSC0000039	rubus_genome	exon	257677	258057	100	+	.	ID=Rr020780.t1.mrna1.exon2;Name=Rr020780.t1;Parent=Rr020780.t1.mrna1;Target=Rr020780.t1 1444 1824 +
XFSC0000039	rubus_genome	CDS	255849	257291	100	+	0	ID=Rr020780.t1.mrna1.cds1;Name=Rr020780.t1;Parent=Rr020780.t1.mrna1;Target=Rr020780.t1 1 1443 +
XFSC0000039	rubus_genome	CDS	257677	258057	100	+	0	ID=Rr020780.t1.mrna1.cds2;Name=Rr020780.t1;Parent=Rr020780.t1.mrna1;Target=Rr020780.t1 1444 1824 +
XFSC0000039	rubus_genome	gene	260387	261610	.	-	.	ID=Rr020782.t1.path1;Name=Rr020782.t1
XFSC0000039	rubus_genome	mRNA	260387	261610	.	-	.	ID=Rr020782.t1.mrna1;Name=Rr020782.t1;Parent=Rr020782.t1.path1;coverage=100.0;identity=100.0;matches=996;mismatches=0;indels=0;unknowns=0
XFSC0000039	rubus_genome	exon	261460	261610	100	-	.	ID=Rr020782.t1.mrna1.exon1;Name=Rr020782.t1;Parent=Rr020782.t1.mrna1;Target=Rr020782.t1 1 151 +
XFSC0000039	rubus_genome	exon	261058	261383	100	-	.	ID=Rr020782.t1.mrna1.exon2;Name=Rr020782.t1;Parent=Rr020782.t1.mrna1;Target=Rr020782.t1 152 477 +
XFSC0000039	rubus_genome	exon	260709	260981	100	-	.	ID=Rr020782.t1.mrna1.exon3;Name=Rr020782.t1;Parent=Rr020782.t1.mrna1;Target=Rr020782.t1 478 750 +
XFSC0000039	rubus_genome	exon	260387	260632	100	-	.	ID=Rr020782.t1.mrna1.exon4;Name=Rr020782.t1;Parent=Rr020782.t1.mrna1;Target=Rr020782.t1 751 996 +
XFSC0000039	rubus_genome	CDS	261460	261610	100	-	0	ID=Rr020782.t1.mrna1.cds1;Name=Rr020782.t1;Parent=Rr020782.t1.mrna1;Target=Rr020782.t1 1 151 +
XFSC0000039	rubus_genome	CDS	261058	261383	100	-	1	ID=Rr020782.t1.mrna1.cds2;Name=Rr020782.t1;Parent=Rr020782.t1.mrna1;Target=Rr020782.t1 152 477 +
XFSC0000039	rubus_genome	CDS	260709	260981	100	-	0	ID=Rr020782.t1.mrna1.cds3;Name=Rr020782.t1;Parent=Rr020782.t1.mrna1;Target=Rr020782.t1 478 750 +
XFSC0000039	rubus_genome	CDS	260387	260632	100	-	0	ID=Rr020782.t1.mrna1.cds4;Name=Rr020782.t1;Parent=Rr020782.t1.mrna1;Target=Rr020782.t1 751 996 +
L1XFSC0000040	rubus_genome	gene	8339	16903	.	-	.	ID=Rr020783.t1.path1;Name=Rr020783.t1
L1XFSC0000040	rubus_genome	mRNA	8339	16903	.	-	.	ID=Rr020783.t1.mrna1;Name=Rr020783.t1;Parent=Rr020783.t1.path1;coverage=100.0;identity=100.0;matches=918;mismatches=0;indels=0;unknowns=0
L1XFSC0000040	rubus_genome	exon	16865	16903	100	-	.	ID=Rr020783.t1.mrna1.exon1;Name=Rr020783.t1;Parent=Rr020783.t1.mrna1;Target=Rr020783.t1 1 39 +
L1XFSC0000040	rubus_genome	exon	16447	16538	100	-	.	ID=Rr020783.t1.mrna1.exon2;Name=Rr020783.t1;Parent=Rr020783.t1.mrna1;Target=Rr020783.t1 40 131 +
L1XFSC0000040	rubus_genome	exon	16268	16350	100	-	.	ID=Rr020783.t1.mrna1.exon3;Name=Rr020783.t1;Parent=Rr020783.t1.mrna1;Target=Rr020783.t1 132 214 +
L1XFSC0000040	rubus_genome	exon	8339	9042	100	-	.	ID=Rr020783.t1.mrna1.exon4;Name=Rr020783.t1;Parent=Rr020783.t1.mrna1;Target=Rr020783.t1 215 918 +
L1XFSC0000040	rubus_genome	CDS	16865	16903	100	-	0	ID=Rr020783.t1.mrna1.cds1;Name=Rr020783.t1;Parent=Rr020783.t1.mrna1;Target=Rr020783.t1 1 39 +
L1XFSC0000040	rubus_genome	CDS	16447	16538	100	-	0	ID=Rr020783.t1.mrna1.cds2;Name=Rr020783.t1;Parent=Rr020783.t1.mrna1;Target=Rr020783.t1 40 131 +
L1XFSC0000040	rubus_genome	CDS	16268	16350	100	-	2	ID=Rr020783.t1.mrna1.cds3;Name=Rr020783.t1;Parent=Rr020783.t1.mrna1;Target=Rr020783.t1 132 214 +
L1XFSC0000040	rubus_genome	CDS	8339	9042	100	-	1	ID=Rr020783.t1.mrna1.cds4;Name=Rr020783.t1;Parent=Rr020783.t1.mrna1;Target=Rr020783.t1 215 918 +
L1XFSC0000040	rubus_genome	gene	27446	31041	.	+	.	ID=Rr020786.t1.path1;Name=Rr020786.t1
L1XFSC0000040	rubus_genome	mRNA	27446	31041	.	+	.	ID=Rr020786.t1.mrna1;Name=Rr020786.t1;Parent=Rr020786.t1.path1;coverage=100.0;identity=100.0;matches=1170;mismatches=0;indels=0;unknowns=0
L1XFSC0000040	rubus_genome	exon	27446	27857	100	+	.	ID=Rr020786.t1.mrna1.exon1;Name=Rr020786.t1;Parent=Rr020786.t1.mrna1;Target=Rr020786.t1 1 412 +
L1XFSC0000040	rubus_genome	exon	30190	30630	100	+	.	ID=Rr020786.t1.mrna1.exon2;Name=Rr020786.t1;Parent=Rr020786.t1.mrna1;Target=Rr020786.t1 413 853 +
L1XFSC0000040	rubus_genome	exon	30725	31041	100	+	.	ID=Rr020786.t1.mrna1.exon3;Name=Rr020786.t1;Parent=Rr020786.t1.mrna1;Target=Rr020786.t1 854 1170 +
L1XFSC0000040	rubus_genome	CDS	27446	27857	100	+	0	ID=Rr020786.t1.mrna1.cds1;Name=Rr020786.t1;Parent=Rr020786.t1.mrna1;Target=Rr020786.t1 1 412 +
L1XFSC0000040	rubus_genome	CDS	30190	30630	100	+	1	ID=Rr020786.t1.mrna1.cds2;Name=Rr020786.t1;Parent=Rr020786.t1.mrna1;Target=Rr020786.t1 413 853 +
L1XFSC0000040	rubus_genome	CDS	30725	31041	100	+	1	ID=Rr020786.t1.mrna1.cds3;Name=Rr020786.t1;Parent=Rr020786.t1.mrna1;Target=Rr020786.t1 854 1170 +
L1XFSC0000040	rubus_genome	gene	42088	43205	.	+	.	ID=Rr020787.t1.path1;Name=Rr020787.t1
L1XFSC0000040	rubus_genome	mRNA	42088	43205	.	+	.	ID=Rr020787.t1.mrna1;Name=Rr020787.t1;Parent=Rr020787.t1.path1;coverage=100.0;identity=100.0;matches=1014;mismatches=0;indels=0;unknowns=0
L1XFSC0000040	rubus_genome	exon	42088	42789	100	+	.	ID=Rr020787.t1.mrna1.exon1;Name=Rr020787.t1;Parent=Rr020787.t1.mrna1;Target=Rr020787.t1 1 702 +
L1XFSC0000040	rubus_genome	exon	42894	43205	100	+	.	ID=Rr020787.t1.mrna1.exon2;Name=Rr020787.t1;Parent=Rr020787.t1.mrna1;Target=Rr020787.t1 703 1014 +
L1XFSC0000040	rubus_genome	CDS	42088	42789	100	+	0	ID=Rr020787.t1.mrna1.cds1;Name=Rr020787.t1;Parent=Rr020787.t1.mrna1;Target=Rr020787.t1 1 702 +
L1XFSC0000040	rubus_genome	CDS	42894	43205	100	+	0	ID=Rr020787.t1.mrna1.cds2;Name=Rr020787.t1;Parent=Rr020787.t1.mrna1;Target=Rr020787.t1 703 1014 +
L1XFSC0000040	rubus_genome	gene	58799	59884	.	+	.	ID=Rr020788.t1.path1;Name=Rr020788.t1
L1XFSC0000040	rubus_genome	mRNA	58799	59884	.	+	.	ID=Rr020788.t1.mrna1;Name=Rr020788.t1;Parent=Rr020788.t1.path1;coverage=100.0;identity=100.0;matches=972;mismatches=0;indels=0;unknowns=0
L1XFSC0000040	rubus_genome	exon	58799	59304	100	+	.	ID=Rr020788.t1.mrna1.exon1;Name=Rr020788.t1;Parent=Rr020788.t1.mrna1;Target=Rr020788.t1 1 506 +
L1XFSC0000040	rubus_genome	exon	59419	59884	100	+	.	ID=Rr020788.t1.mrna1.exon2;Name=Rr020788.t1;Parent=Rr020788.t1.mrna1;Target=Rr020788.t1 507 972 +
L1XFSC0000040	rubus_genome	CDS	58799	59304	100	+	0	ID=Rr020788.t1.mrna1.cds1;Name=Rr020788.t1;Parent=Rr020788.t1.mrna1;Target=Rr020788.t1 1 506 +
L1XFSC0000040	rubus_genome	CDS	59419	59884	100	+	2	ID=Rr020788.t1.mrna1.cds2;Name=Rr020788.t1;Parent=Rr020788.t1.mrna1;Target=Rr020788.t1 507 972 +
L1XFSC0000040	rubus_genome	gene	67073	67567	.	+	.	ID=Rr020789.t1.path1;Name=Rr020789.t1
L1XFSC0000040	rubus_genome	mRNA	67073	67567	.	+	.	ID=Rr020789.t1.mrna1;Name=Rr020789.t1;Parent=Rr020789.t1.path1;coverage=100.0;identity=100.0;matches=495;mismatches=0;indels=0;unknowns=0
L1XFSC0000040	rubus_genome	exon	67073	67567	100	+	.	ID=Rr020789.t1.mrna1.exon1;Name=Rr020789.t1;Parent=Rr020789.t1.mrna1;Target=Rr020789.t1 495 1 .
L1XFSC0000040	rubus_genome	CDS	67073	67567	100	+	0	ID=Rr020789.t1.mrna1.cds1;Name=Rr020789.t1;Parent=Rr020789.t1.mrna1;Target=Rr020789.t1 495 1 .
L1XFSC0000040	rubus_genome	gene	68372	72405	.	-	.	ID=Rr020790.t1.path1;Name=Rr020790.t1
L1XFSC0000040	rubus_genome	mRNA	68372	72405	.	-	.	ID=Rr020790.t1.mrna1;Name=Rr020790.t1;Parent=Rr020790.t1.path1;coverage=100.0;identity=100.0;matches=1296;mismatches=0;indels=0;unknowns=0
L1XFSC0000040	rubus_genome	exon	72009	72405	100	-	.	ID=Rr020790.t1.mrna1.exon1;Name=Rr020790.t1;Parent=Rr020790.t1.mrna1;Target=Rr020790.t1 1 397 +
L1XFSC0000040	rubus_genome	exon	71116	71228	100	-	.	ID=Rr020790.t1.mrna1.exon2;Name=Rr020790.t1;Parent=Rr020790.t1.mrna1;Target=Rr020790.t1 398 510 +
L1XFSC0000040	rubus_genome	exon	69589	69693	100	-	.	ID=Rr020790.t1.mrna1.exon3;Name=Rr020790.t1;Parent=Rr020790.t1.mrna1;Target=Rr020790.t1 511 615 +
L1XFSC0000040	rubus_genome	exon	68372	69052	100	-	.	ID=Rr020790.t1.mrna1.exon4;Name=Rr020790.t1;Parent=Rr020790.t1.mrna1;Target=Rr020790.t1 616 1296 +
L1XFSC0000040	rubus_genome	CDS	72009	72405	100	-	0	ID=Rr020790.t1.mrna1.cds1;Name=Rr020790.t1;Parent=Rr020790.t1.mrna1;Target=Rr020790.t1 1 397 +
L1XFSC0000040	rubus_genome	CDS	71116	71228	100	-	1	ID=Rr020790.t1.mrna1.cds2;Name=Rr020790.t1;Parent=Rr020790.t1.mrna1;Target=Rr020790.t1 398 510 +
L1XFSC0000040	rubus_genome	CDS	69589	69693	100	-	0	ID=Rr020790.t1.mrna1.cds3;Name=Rr020790.t1;Parent=Rr020790.t1.mrna1;Target=Rr020790.t1 511 615 +
L1XFSC0000040	rubus_genome	CDS	68372	69052	100	-	0	ID=Rr020790.t1.mrna1.cds4;Name=Rr020790.t1;Parent=Rr020790.t1.mrna1;Target=Rr020790.t1 616 1296 +
L1XFSC0000040	rubus_genome	gene	117272	119546	.	-	.	ID=Rr020792.t1.path1;Name=Rr020792.t1
L1XFSC0000040	rubus_genome	mRNA	117272	119546	.	-	.	ID=Rr020792.t1.mrna1;Name=Rr020792.t1;Parent=Rr020792.t1.path1;coverage=100.0;identity=100.0;matches=840;mismatches=0;indels=0;unknowns=0
L1XFSC0000040	rubus_genome	exon	119333	119546	100	-	.	ID=Rr020792.t1.mrna1.exon1;Name=Rr020792.t1;Parent=Rr020792.t1.mrna1;Target=Rr020792.t1 1 214 +
L1XFSC0000040	rubus_genome	exon	118502	118584	100	-	.	ID=Rr020792.t1.mrna1.exon2;Name=Rr020792.t1;Parent=Rr020792.t1.mrna1;Target=Rr020792.t1 215 297 +
L1XFSC0000040	rubus_genome	exon	118330	118396	100	-	.	ID=Rr020792.t1.mrna1.exon3;Name=Rr020792.t1;Parent=Rr020792.t1.mrna1;Target=Rr020792.t1 298 364 +
L1XFSC0000040	rubus_genome	exon	117833	118070	100	-	.	ID=Rr020792.t1.mrna1.exon4;Name=Rr020792.t1;Parent=Rr020792.t1.mrna1;Target=Rr020792.t1 365 602 +
L1XFSC0000040	rubus_genome	exon	117517	117668	100	-	.	ID=Rr020792.t1.mrna1.exon5;Name=Rr020792.t1;Parent=Rr020792.t1.mrna1;Target=Rr020792.t1 603 754 +
L1XFSC0000040	rubus_genome	exon	117272	117357	100	-	.	ID=Rr020792.t1.mrna1.exon6;Name=Rr020792.t1;Parent=Rr020792.t1.mrna1;Target=Rr020792.t1 755 840 +
L1XFSC0000040	rubus_genome	CDS	119333	119546	100	-	0	ID=Rr020792.t1.mrna1.cds1;Name=Rr020792.t1;Parent=Rr020792.t1.mrna1;Target=Rr020792.t1 1 214 +
L1XFSC0000040	rubus_genome	CDS	118502	118584	100	-	1	ID=Rr020792.t1.mrna1.cds2;Name=Rr020792.t1;Parent=Rr020792.t1.mrna1;Target=Rr020792.t1 215 297 +
L1XFSC0000040	rubus_genome	CDS	118330	118396	100	-	0	ID=Rr020792.t1.mrna1.cds3;Name=Rr020792.t1;Parent=Rr020792.t1.mrna1;Target=Rr020792.t1 298 364 +
L1XFSC0000040	rubus_genome	CDS	117833	118070	100	-	1	ID=Rr020792.t1.mrna1.cds4;Name=Rr020792.t1;Parent=Rr020792.t1.mrna1;Target=Rr020792.t1 365 602 +
L1XFSC0000040	rubus_genome	CDS	117517	117668	100	-	2	ID=Rr020792.t1.mrna1.cds5;Name=Rr020792.t1;Parent=Rr020792.t1.mrna1;Target=Rr020792.t1 603 754 +
L1XFSC0000040	rubus_genome	CDS	117272	117357	100	-	1	ID=Rr020792.t1.mrna1.cds6;Name=Rr020792.t1;Parent=Rr020792.t1.mrna1;Target=Rr020792.t1 755 840 +
L1XFSC0000040	rubus_genome	gene	130382	132466	.	+	.	ID=Rr020793.t1.path1;Name=Rr020793.t1
L1XFSC0000040	rubus_genome	mRNA	130382	132466	.	+	.	ID=Rr020793.t1.mrna1;Name=Rr020793.t1;Parent=Rr020793.t1.path1;coverage=100.0;identity=100.0;matches=1545;mismatches=0;indels=0;unknowns=0
L1XFSC0000040	rubus_genome	exon	130382	130736	100	+	.	ID=Rr020793.t1.mrna1.exon1;Name=Rr020793.t1;Parent=Rr020793.t1.mrna1;Target=Rr020793.t1 1 355 +
L1XFSC0000040	rubus_genome	exon	131046	131872	100	+	.	ID=Rr020793.t1.mrna1.exon2;Name=Rr020793.t1;Parent=Rr020793.t1.mrna1;Target=Rr020793.t1 356 1182 +
L1XFSC0000040	rubus_genome	exon	132104	132466	100	+	.	ID=Rr020793.t1.mrna1.exon3;Name=Rr020793.t1;Parent=Rr020793.t1.mrna1;Target=Rr020793.t1 1183 1545 +
L1XFSC0000040	rubus_genome	CDS	130382	130736	100	+	0	ID=Rr020793.t1.mrna1.cds1;Name=Rr020793.t1;Parent=Rr020793.t1.mrna1;Target=Rr020793.t1 1 355 +
L1XFSC0000040	rubus_genome	CDS	131046	131872	100	+	1	ID=Rr020793.t1.mrna1.cds2;Name=Rr020793.t1;Parent=Rr020793.t1.mrna1;Target=Rr020793.t1 356 1182 +
L1XFSC0000040	rubus_genome	CDS	132104	132466	100	+	0	ID=Rr020793.t1.mrna1.cds3;Name=Rr020793.t1;Parent=Rr020793.t1.mrna1;Target=Rr020793.t1 1183 1545 +
L1XFSC0000040	rubus_genome	gene	135235	136779	.	-	.	ID=Rr020795.t1.path1;Name=Rr020795.t1
L1XFSC0000040	rubus_genome	mRNA	135235	136779	.	-	.	ID=Rr020795.t1.mrna1;Name=Rr020795.t1;Parent=Rr020795.t1.path1;coverage=100.0;identity=100.0;matches=1455;mismatches=0;indels=0;unknowns=0
L1XFSC0000040	rubus_genome	exon	135818	136779	100	-	.	ID=Rr020795.t1.mrna1.exon1;Name=Rr020795.t1;Parent=Rr020795.t1.mrna1;Target=Rr020795.t1 1 962 +
L1XFSC0000040	rubus_genome	exon	135235	135727	100	-	.	ID=Rr020795.t1.mrna1.exon2;Name=Rr020795.t1;Parent=Rr020795.t1.mrna1;Target=Rr020795.t1 963 1455 +
L1XFSC0000040	rubus_genome	CDS	135818	136779	100	-	0	ID=Rr020795.t1.mrna1.cds1;Name=Rr020795.t1;Parent=Rr020795.t1.mrna1;Target=Rr020795.t1 1 962 +
L1XFSC0000040	rubus_genome	CDS	135235	135727	100	-	2	ID=Rr020795.t1.mrna1.cds2;Name=Rr020795.t1;Parent=Rr020795.t1.mrna1;Target=Rr020795.t1 963 1455 +
L1XFSC0000040	rubus_genome	gene	142515	143978	.	-	.	ID=Rr020796.t1.path1;Name=Rr020796.t1
L1XFSC0000040	rubus_genome	mRNA	142515	143978	.	-	.	ID=Rr020796.t1.mrna1;Name=Rr020796.t1;Parent=Rr020796.t1.path1;coverage=100.0;identity=100.0;matches=684;mismatches=0;indels=0;unknowns=0
L1XFSC0000040	rubus_genome	exon	143837	143978	100	-	.	ID=Rr020796.t1.mrna1.exon1;Name=Rr020796.t1;Parent=Rr020796.t1.mrna1;Target=Rr020796.t1 1 142 +
L1XFSC0000040	rubus_genome	exon	142979	143172	100	-	.	ID=Rr020796.t1.mrna1.exon2;Name=Rr020796.t1;Parent=Rr020796.t1.mrna1;Target=Rr020796.t1 143 336 +
L1XFSC0000040	rubus_genome	exon	142515	142862	100	-	.	ID=Rr020796.t1.mrna1.exon3;Name=Rr020796.t1;Parent=Rr020796.t1.mrna1;Target=Rr020796.t1 337 684 +
L1XFSC0000040	rubus_genome	CDS	143837	143978	100	-	0	ID=Rr020796.t1.mrna1.cds1;Name=Rr020796.t1;Parent=Rr020796.t1.mrna1;Target=Rr020796.t1 1 142 +
L1XFSC0000040	rubus_genome	CDS	142979	143172	100	-	1	ID=Rr020796.t1.mrna1.cds2;Name=Rr020796.t1;Parent=Rr020796.t1.mrna1;Target=Rr020796.t1 143 336 +
L1XFSC0000040	rubus_genome	CDS	142515	142862	100	-	0	ID=Rr020796.t1.mrna1.cds3;Name=Rr020796.t1;Parent=Rr020796.t1.mrna1;Target=Rr020796.t1 337 684 +
L1XFSC0000040	rubus_genome	gene	145936	148210	.	-	.	ID=Rr020797.t1.path1;Name=Rr020797.t1
L1XFSC0000040	rubus_genome	mRNA	145936	148210	.	-	.	ID=Rr020797.t1.mrna1;Name=Rr020797.t1;Parent=Rr020797.t1.path1;coverage=100.0;identity=100.0;matches=1929;mismatches=0;indels=0;unknowns=0
L1XFSC0000040	rubus_genome	exon	147391	148210	100	-	.	ID=Rr020797.t1.mrna1.exon1;Name=Rr020797.t1;Parent=Rr020797.t1.mrna1;Target=Rr020797.t1 1 820 +
L1XFSC0000040	rubus_genome	exon	146245	147164	100	-	.	ID=Rr020797.t1.mrna1.exon2;Name=Rr020797.t1;Parent=Rr020797.t1.mrna1;Target=Rr020797.t1 821 1740 +
L1XFSC0000040	rubus_genome	exon	145936	146124	100	-	.	ID=Rr020797.t1.mrna1.exon3;Name=Rr020797.t1;Parent=Rr020797.t1.mrna1;Target=Rr020797.t1 1741 1929 +
L1XFSC0000040	rubus_genome	CDS	147391	148210	100	-	0	ID=Rr020797.t1.mrna1.cds1;Name=Rr020797.t1;Parent=Rr020797.t1.mrna1;Target=Rr020797.t1 1 820 +
L1XFSC0000040	rubus_genome	CDS	146245	147164	100	-	1	ID=Rr020797.t1.mrna1.cds2;Name=Rr020797.t1;Parent=Rr020797.t1.mrna1;Target=Rr020797.t1 821 1740 +
L1XFSC0000040	rubus_genome	CDS	145936	146124	100	-	0	ID=Rr020797.t1.mrna1.cds3;Name=Rr020797.t1;Parent=Rr020797.t1.mrna1;Target=Rr020797.t1 1741 1929 +
L1XFSC0000040	rubus_genome	gene	148451	149838	.	-	.	ID=Rr020798.t1.path1;Name=Rr020798.t1
L1XFSC0000040	rubus_genome	mRNA	148451	149838	.	-	.	ID=Rr020798.t1.mrna1;Name=Rr020798.t1;Parent=Rr020798.t1.path1;coverage=100.0;identity=100.0;matches=1179;mismatches=0;indels=0;unknowns=0
L1XFSC0000040	rubus_genome	exon	149505	149838	100	-	.	ID=Rr020798.t1.mrna1.exon1;Name=Rr020798.t1;Parent=Rr020798.t1.mrna1;Target=Rr020798.t1 1 334 +
L1XFSC0000040	rubus_genome	exon	149118	149379	100	-	.	ID=Rr020798.t1.mrna1.exon2;Name=Rr020798.t1;Parent=Rr020798.t1.mrna1;Target=Rr020798.t1 335 596 +
L1XFSC0000040	rubus_genome	exon	148451	149033	100	-	.	ID=Rr020798.t1.mrna1.exon3;Name=Rr020798.t1;Parent=Rr020798.t1.mrna1;Target=Rr020798.t1 597 1179 +
L1XFSC0000040	rubus_genome	CDS	149505	149838	100	-	0	ID=Rr020798.t1.mrna1.cds1;Name=Rr020798.t1;Parent=Rr020798.t1.mrna1;Target=Rr020798.t1 1 334 +
L1XFSC0000040	rubus_genome	CDS	149118	149379	100	-	1	ID=Rr020798.t1.mrna1.cds2;Name=Rr020798.t1;Parent=Rr020798.t1.mrna1;Target=Rr020798.t1 335 596 +
L1XFSC0000040	rubus_genome	CDS	148451	149033	100	-	2	ID=Rr020798.t1.mrna1.cds3;Name=Rr020798.t1;Parent=Rr020798.t1.mrna1;Target=Rr020798.t1 597 1179 +
L1XFSC0000040	rubus_genome	gene	156291	157355	.	-	.	ID=Rr020799.t1.path1;Name=Rr020799.t1
L1XFSC0000040	rubus_genome	mRNA	156291	157355	.	-	.	ID=Rr020799.t1.mrna1;Name=Rr020799.t1;Parent=Rr020799.t1.path1;coverage=100.0;identity=100.0;matches=1065;mismatches=0;indels=0;unknowns=0
L1XFSC0000040	rubus_genome	exon	156291	157355	100	-	.	ID=Rr020799.t1.mrna1.exon1;Name=Rr020799.t1;Parent=Rr020799.t1.mrna1;Target=Rr020799.t1 1065 1 .
L1XFSC0000040	rubus_genome	CDS	156291	157355	100	-	0	ID=Rr020799.t1.mrna1.cds1;Name=Rr020799.t1;Parent=Rr020799.t1.mrna1;Target=Rr020799.t1 1065 1 .
L1XFSC0000040	rubus_genome	gene	158785	159498	.	-	.	ID=Rr020801.t1.path1;Name=Rr020801.t1
L1XFSC0000040	rubus_genome	mRNA	158785	159498	.	-	.	ID=Rr020801.t1.mrna1;Name=Rr020801.t1;Parent=Rr020801.t1.path1;coverage=100.0;identity=100.0;matches=714;mismatches=0;indels=0;unknowns=0
L1XFSC0000040	rubus_genome	exon	158785	159498	100	-	.	ID=Rr020801.t1.mrna1.exon1;Name=Rr020801.t1;Parent=Rr020801.t1.mrna1;Target=Rr020801.t1 714 1 .
L1XFSC0000040	rubus_genome	CDS	158785	159498	100	-	0	ID=Rr020801.t1.mrna1.cds1;Name=Rr020801.t1;Parent=Rr020801.t1.mrna1;Target=Rr020801.t1 714 1 .
L1XFSC0000040	rubus_genome	gene	159670	160862	.	-	.	ID=Rr020802.t1.path1;Name=Rr020802.t1
L1XFSC0000040	rubus_genome	mRNA	159670	160862	.	-	.	ID=Rr020802.t1.mrna1;Name=Rr020802.t1;Parent=Rr020802.t1.path1;coverage=100.0;identity=100.0;matches=1077;mismatches=0;indels=0;unknowns=0
L1XFSC0000040	rubus_genome	exon	160347	160862	100	-	.	ID=Rr020802.t1.mrna1.exon1;Name=Rr020802.t1;Parent=Rr020802.t1.mrna1;Target=Rr020802.t1 1 516 +
L1XFSC0000040	rubus_genome	exon	159670	160230	100	-	.	ID=Rr020802.t1.mrna1.exon2;Name=Rr020802.t1;Parent=Rr020802.t1.mrna1;Target=Rr020802.t1 517 1077 +
L1XFSC0000040	rubus_genome	CDS	160347	160862	100	-	0	ID=Rr020802.t1.mrna1.cds1;Name=Rr020802.t1;Parent=Rr020802.t1.mrna1;Target=Rr020802.t1 1 516 +
L1XFSC0000040	rubus_genome	CDS	159670	160230	100	-	0	ID=Rr020802.t1.mrna1.cds2;Name=Rr020802.t1;Parent=Rr020802.t1.mrna1;Target=Rr020802.t1 517 1077 +
L1XFSC0000040	rubus_genome	gene	160881	161273	.	-	.	ID=Rr020803.t1.path1;Name=Rr020803.t1
L1XFSC0000040	rubus_genome	mRNA	160881	161273	.	-	.	ID=Rr020803.t1.mrna1;Name=Rr020803.t1;Parent=Rr020803.t1.path1;coverage=100.0;identity=100.0;matches=393;mismatches=0;indels=0;unknowns=0
L1XFSC0000040	rubus_genome	exon	160881	161273	100	-	.	ID=Rr020803.t1.mrna1.exon1;Name=Rr020803.t1;Parent=Rr020803.t1.mrna1;Target=Rr020803.t1 393 1 .
L1XFSC0000040	rubus_genome	CDS	160881	161273	100	-	0	ID=Rr020803.t1.mrna1.cds1;Name=Rr020803.t1;Parent=Rr020803.t1.mrna1;Target=Rr020803.t1 393 1 .
L3XFSC0000040	rubus_genome	gene	11115	12280	.	-	.	ID=Rr020804.t1.path1;Name=Rr020804.t1
L3XFSC0000040	rubus_genome	mRNA	11115	12280	.	-	.	ID=Rr020804.t1.mrna1;Name=Rr020804.t1;Parent=Rr020804.t1.path1;coverage=100.0;identity=100.0;matches=879;mismatches=0;indels=0;unknowns=0
L3XFSC0000040	rubus_genome	exon	12170	12280	100	-	.	ID=Rr020804.t1.mrna1.exon1;Name=Rr020804.t1;Parent=Rr020804.t1.mrna1;Target=Rr020804.t1 1 111 +
L3XFSC0000040	rubus_genome	exon	11830	12040	100	-	.	ID=Rr020804.t1.mrna1.exon2;Name=Rr020804.t1;Parent=Rr020804.t1.mrna1;Target=Rr020804.t1 112 322 +
L3XFSC0000040	rubus_genome	exon	11115	11671	100	-	.	ID=Rr020804.t1.mrna1.exon3;Name=Rr020804.t1;Parent=Rr020804.t1.mrna1;Target=Rr020804.t1 323 879 +
L3XFSC0000040	rubus_genome	CDS	12170	12280	100	-	0	ID=Rr020804.t1.mrna1.cds1;Name=Rr020804.t1;Parent=Rr020804.t1.mrna1;Target=Rr020804.t1 1 111 +
L3XFSC0000040	rubus_genome	CDS	11830	12040	100	-	0	ID=Rr020804.t1.mrna1.cds2;Name=Rr020804.t1;Parent=Rr020804.t1.mrna1;Target=Rr020804.t1 112 322 +
L3XFSC0000040	rubus_genome	CDS	11115	11671	100	-	1	ID=Rr020804.t1.mrna1.cds3;Name=Rr020804.t1;Parent=Rr020804.t1.mrna1;Target=Rr020804.t1 323 879 +
L3XFSC0000040	rubus_genome	gene	20966	21595	.	-	.	ID=Rr020805.t1.path1;Name=Rr020805.t1
L3XFSC0000040	rubus_genome	mRNA	20966	21595	.	-	.	ID=Rr020805.t1.mrna1;Name=Rr020805.t1;Parent=Rr020805.t1.path1;coverage=100.0;identity=100.0;matches=630;mismatches=0;indels=0;unknowns=0
L3XFSC0000040	rubus_genome	exon	20966	21595	100	-	.	ID=Rr020805.t1.mrna1.exon1;Name=Rr020805.t1;Parent=Rr020805.t1.mrna1;Target=Rr020805.t1 630 1 .
L3XFSC0000040	rubus_genome	CDS	20966	21595	100	-	0	ID=Rr020805.t1.mrna1.cds1;Name=Rr020805.t1;Parent=Rr020805.t1.mrna1;Target=Rr020805.t1 630 1 .
L3XFSC0000040	rubus_genome	gene	28034	45000	.	+	.	ID=Rr020807.t1.path1;Name=Rr020807.t1
L3XFSC0000040	rubus_genome	mRNA	28034	45000	.	+	.	ID=Rr020807.t1.mrna1;Name=Rr020807.t1;Parent=Rr020807.t1.path1;coverage=100.0;identity=100.0;matches=5970;mismatches=0;indels=0;unknowns=0
L3XFSC0000040	rubus_genome	exon	28034	28121	100	+	.	ID=Rr020807.t1.mrna1.exon1;Name=Rr020807.t1;Parent=Rr020807.t1.mrna1;Target=Rr020807.t1 1 88 +
L3XFSC0000040	rubus_genome	exon	28200	28640	100	+	.	ID=Rr020807.t1.mrna1.exon2;Name=Rr020807.t1;Parent=Rr020807.t1.mrna1;Target=Rr020807.t1 89 529 +
L3XFSC0000040	rubus_genome	exon	30035	30120	100	+	.	ID=Rr020807.t1.mrna1.exon3;Name=Rr020807.t1;Parent=Rr020807.t1.mrna1;Target=Rr020807.t1 530 615 +
L3XFSC0000040	rubus_genome	exon	30529	30553	100	+	.	ID=Rr020807.t1.mrna1.exon4;Name=Rr020807.t1;Parent=Rr020807.t1.mrna1;Target=Rr020807.t1 616 640 +
L3XFSC0000040	rubus_genome	exon	30918	31414	100	+	.	ID=Rr020807.t1.mrna1.exon5;Name=Rr020807.t1;Parent=Rr020807.t1.mrna1;Target=Rr020807.t1 641 1137 +
L3XFSC0000040	rubus_genome	exon	32282	32704	100	+	.	ID=Rr020807.t1.mrna1.exon6;Name=Rr020807.t1;Parent=Rr020807.t1.mrna1;Target=Rr020807.t1 1138 1560 +
L3XFSC0000040	rubus_genome	exon	32781	32870	100	+	.	ID=Rr020807.t1.mrna1.exon7;Name=Rr020807.t1;Parent=Rr020807.t1.mrna1;Target=Rr020807.t1 1561 1650 +
L3XFSC0000040	rubus_genome	exon	32950	33114	100	+	.	ID=Rr020807.t1.mrna1.exon8;Name=Rr020807.t1;Parent=Rr020807.t1.mrna1;Target=Rr020807.t1 1651 1815 +
L3XFSC0000040	rubus_genome	exon	33196	33418	100	+	.	ID=Rr020807.t1.mrna1.exon9;Name=Rr020807.t1;Parent=Rr020807.t1.mrna1;Target=Rr020807.t1 1816 2038 +
L3XFSC0000040	rubus_genome	exon	34712	34812	100	+	.	ID=Rr020807.t1.mrna1.exon10;Name=Rr020807.t1;Parent=Rr020807.t1.mrna1;Target=Rr020807.t1 2039 2139 +
L3XFSC0000040	rubus_genome	exon	35248	35508	100	+	.	ID=Rr020807.t1.mrna1.exon11;Name=Rr020807.t1;Parent=Rr020807.t1.mrna1;Target=Rr020807.t1 2140 2400 +
L3XFSC0000040	rubus_genome	exon	36924	37076	100	+	.	ID=Rr020807.t1.mrna1.exon12;Name=Rr020807.t1;Parent=Rr020807.t1.mrna1;Target=Rr020807.t1 2401 2553 +
L3XFSC0000040	rubus_genome	exon	37179	37334	100	+	.	ID=Rr020807.t1.mrna1.exon13;Name=Rr020807.t1;Parent=Rr020807.t1.mrna1;Target=Rr020807.t1 2554 2709 +
L3XFSC0000040	rubus_genome	exon	38509	38718	100	+	.	ID=Rr020807.t1.mrna1.exon14;Name=Rr020807.t1;Parent=Rr020807.t1.mrna1;Target=Rr020807.t1 2710 2919 +
L3XFSC0000040	rubus_genome	exon	38791	39489	100	+	.	ID=Rr020807.t1.mrna1.exon15;Name=Rr020807.t1;Parent=Rr020807.t1.mrna1;Target=Rr020807.t1 2920 3618 +
L3XFSC0000040	rubus_genome	exon	39574	40131	100	+	.	ID=Rr020807.t1.mrna1.exon16;Name=Rr020807.t1;Parent=Rr020807.t1.mrna1;Target=Rr020807.t1 3619 4176 +
L3XFSC0000040	rubus_genome	exon	40544	41170	100	+	.	ID=Rr020807.t1.mrna1.exon17;Name=Rr020807.t1;Parent=Rr020807.t1.mrna1;Target=Rr020807.t1 4177 4803 +
L3XFSC0000040	rubus_genome	exon	41254	41358	100	+	.	ID=Rr020807.t1.mrna1.exon18;Name=Rr020807.t1;Parent=Rr020807.t1.mrna1;Target=Rr020807.t1 4804 4908 +
L3XFSC0000040	rubus_genome	exon	42858	43103	100	+	.	ID=Rr020807.t1.mrna1.exon19;Name=Rr020807.t1;Parent=Rr020807.t1.mrna1;Target=Rr020807.t1 4909 5154 +
L3XFSC0000040	rubus_genome	exon	44185	45000	100	+	.	ID=Rr020807.t1.mrna1.exon20;Name=Rr020807.t1;Parent=Rr020807.t1.mrna1;Target=Rr020807.t1 5155 5970 +
L3XFSC0000040	rubus_genome	CDS	28034	28121	100	+	0	ID=Rr020807.t1.mrna1.cds1;Name=Rr020807.t1;Parent=Rr020807.t1.mrna1;Target=Rr020807.t1 1 88 +
L3XFSC0000040	rubus_genome	CDS	28200	28640	100	+	1	ID=Rr020807.t1.mrna1.cds2;Name=Rr020807.t1;Parent=Rr020807.t1.mrna1;Target=Rr020807.t1 89 529 +
L3XFSC0000040	rubus_genome	CDS	30035	30120	100	+	1	ID=Rr020807.t1.mrna1.cds3;Name=Rr020807.t1;Parent=Rr020807.t1.mrna1;Target=Rr020807.t1 530 615 +
L3XFSC0000040	rubus_genome	CDS	30529	30553	100	+	0	ID=Rr020807.t1.mrna1.cds4;Name=Rr020807.t1;Parent=Rr020807.t1.mrna1;Target=Rr020807.t1 616 640 +
L3XFSC0000040	rubus_genome	CDS	30918	31414	100	+	1	ID=Rr020807.t1.mrna1.cds5;Name=Rr020807.t1;Parent=Rr020807.t1.mrna1;Target=Rr020807.t1 641 1137 +
L3XFSC0000040	rubus_genome	CDS	32282	32704	100	+	0	ID=Rr020807.t1.mrna1.cds6;Name=Rr020807.t1;Parent=Rr020807.t1.mrna1;Target=Rr020807.t1 1138 1560 +
L3XFSC0000040	rubus_genome	CDS	32781	32870	100	+	0	ID=Rr020807.t1.mrna1.cds7;Name=Rr020807.t1;Parent=Rr020807.t1.mrna1;Target=Rr020807.t1 1561 1650 +
L3XFSC0000040	rubus_genome	CDS	32950	33114	100	+	0	ID=Rr020807.t1.mrna1.cds8;Name=Rr020807.t1;Parent=Rr020807.t1.mrna1;Target=Rr020807.t1 1651 1815 +
L3XFSC0000040	rubus_genome	CDS	33196	33418	100	+	0	ID=Rr020807.t1.mrna1.cds9;Name=Rr020807.t1;Parent=Rr020807.t1.mrna1;Target=Rr020807.t1 1816 2038 +
L3XFSC0000040	rubus_genome	CDS	34712	34812	100	+	1	ID=Rr020807.t1.mrna1.cds10;Name=Rr020807.t1;Parent=Rr020807.t1.mrna1;Target=Rr020807.t1 2039 2139 +
L3XFSC0000040	rubus_genome	CDS	35248	35508	100	+	0	ID=Rr020807.t1.mrna1.cds11;Name=Rr020807.t1;Parent=Rr020807.t1.mrna1;Target=Rr020807.t1 2140 2400 +
L3XFSC0000040	rubus_genome	CDS	36924	37076	100	+	0	ID=Rr020807.t1.mrna1.cds12;Name=Rr020807.t1;Parent=Rr020807.t1.mrna1;Target=Rr020807.t1 2401 2553 +
L3XFSC0000040	rubus_genome	CDS	37179	37334	100	+	0	ID=Rr020807.t1.mrna1.cds13;Name=Rr020807.t1;Parent=Rr020807.t1.mrna1;Target=Rr020807.t1 2554 2709 +
L3XFSC0000040	rubus_genome	CDS	38509	38718	100	+	0	ID=Rr020807.t1.mrna1.cds14;Name=Rr020807.t1;Parent=Rr020807.t1.mrna1;Target=Rr020807.t1 2710 2919 +
L3XFSC0000040	rubus_genome	CDS	38791	39489	100	+	0	ID=Rr020807.t1.mrna1.cds15;Name=Rr020807.t1;Parent=Rr020807.t1.mrna1;Target=Rr020807.t1 2920 3618 +
L3XFSC0000040	rubus_genome	CDS	39574	40131	100	+	0	ID=Rr020807.t1.mrna1.cds16;Name=Rr020807.t1;Parent=Rr020807.t1.mrna1;Target=Rr020807.t1 3619 4176 +
L3XFSC0000040	rubus_genome	CDS	40544	41170	100	+	0	ID=Rr020807.t1.mrna1.cds17;Name=Rr020807.t1;Parent=Rr020807.t1.mrna1;Target=Rr020807.t1 4177 4803 +
L3XFSC0000040	rubus_genome	CDS	41254	41358	100	+	0	ID=Rr020807.t1.mrna1.cds18;Name=Rr020807.t1;Parent=Rr020807.t1.mrna1;Target=Rr020807.t1 4804 4908 +
L3XFSC0000040	rubus_genome	CDS	42858	43103	100	+	0	ID=Rr020807.t1.mrna1.cds19;Name=Rr020807.t1;Parent=Rr020807.t1.mrna1;Target=Rr020807.t1 4909 5154 +
L3XFSC0000040	rubus_genome	CDS	44185	45000	100	+	0	ID=Rr020807.t1.mrna1.cds20;Name=Rr020807.t1;Parent=Rr020807.t1.mrna1;Target=Rr020807.t1 5155 5970 +
L3XFSC0000040	rubus_genome	gene	61278	61562	.	-	.	ID=Rr020808.t1.path1;Name=Rr020808.t1
L3XFSC0000040	rubus_genome	mRNA	61278	61562	.	-	.	ID=Rr020808.t1.mrna1;Name=Rr020808.t1;Parent=Rr020808.t1.path1;coverage=100.0;identity=100.0;matches=285;mismatches=0;indels=0;unknowns=0
L3XFSC0000040	rubus_genome	exon	61278	61562	100	-	.	ID=Rr020808.t1.mrna1.exon1;Name=Rr020808.t1;Parent=Rr020808.t1.mrna1;Target=Rr020808.t1 285 1 .
L3XFSC0000040	rubus_genome	CDS	61278	61562	100	-	0	ID=Rr020808.t1.mrna1.cds1;Name=Rr020808.t1;Parent=Rr020808.t1.mrna1;Target=Rr020808.t1 285 1 .
L3XFSC0000040	rubus_genome	gene	80594	84745	.	+	.	ID=Rr020809.t1.path1;Name=Rr020809.t1
L3XFSC0000040	rubus_genome	mRNA	80594	84745	.	+	.	ID=Rr020809.t1.mrna1;Name=Rr020809.t1;Parent=Rr020809.t1.path1;coverage=100.0;identity=100.0;matches=501;mismatches=0;indels=0;unknowns=0
L3XFSC0000040	rubus_genome	exon	80594	80767	100	+	.	ID=Rr020809.t1.mrna1.exon1;Name=Rr020809.t1;Parent=Rr020809.t1.mrna1;Target=Rr020809.t1 1 174 +
L3XFSC0000040	rubus_genome	exon	82042	82113	100	+	.	ID=Rr020809.t1.mrna1.exon2;Name=Rr020809.t1;Parent=Rr020809.t1.mrna1;Target=Rr020809.t1 175 246 +
L3XFSC0000040	rubus_genome	exon	83511	83573	100	+	.	ID=Rr020809.t1.mrna1.exon3;Name=Rr020809.t1;Parent=Rr020809.t1.mrna1;Target=Rr020809.t1 247 309 +
L3XFSC0000040	rubus_genome	exon	84554	84745	100	+	.	ID=Rr020809.t1.mrna1.exon4;Name=Rr020809.t1;Parent=Rr020809.t1.mrna1;Target=Rr020809.t1 310 501 +
L3XFSC0000040	rubus_genome	CDS	80594	80767	100	+	0	ID=Rr020809.t1.mrna1.cds1;Name=Rr020809.t1;Parent=Rr020809.t1.mrna1;Target=Rr020809.t1 1 174 +
L3XFSC0000040	rubus_genome	CDS	82042	82113	100	+	0	ID=Rr020809.t1.mrna1.cds2;Name=Rr020809.t1;Parent=Rr020809.t1.mrna1;Target=Rr020809.t1 175 246 +
L3XFSC0000040	rubus_genome	CDS	83511	83573	100	+	0	ID=Rr020809.t1.mrna1.cds3;Name=Rr020809.t1;Parent=Rr020809.t1.mrna1;Target=Rr020809.t1 247 309 +
L3XFSC0000040	rubus_genome	CDS	84554	84745	100	+	0	ID=Rr020809.t1.mrna1.cds4;Name=Rr020809.t1;Parent=Rr020809.t1.mrna1;Target=Rr020809.t1 310 501 +
L3XFSC0000040	rubus_genome	gene	89071	93147	.	+	.	ID=Rr020810.t1.path1;Name=Rr020810.t1
L3XFSC0000040	rubus_genome	mRNA	89071	93147	.	+	.	ID=Rr020810.t1.mrna1;Name=Rr020810.t1;Parent=Rr020810.t1.path1;coverage=100.0;identity=100.0;matches=3999;mismatches=0;indels=0;unknowns=0
L3XFSC0000040	rubus_genome	exon	89071	91044	100	+	.	ID=Rr020810.t1.mrna1.exon1;Name=Rr020810.t1;Parent=Rr020810.t1.mrna1;Target=Rr020810.t1 1 1974 +
L3XFSC0000040	rubus_genome	exon	91123	93147	100	+	.	ID=Rr020810.t1.mrna1.exon2;Name=Rr020810.t1;Parent=Rr020810.t1.mrna1;Target=Rr020810.t1 1975 3999 +
L3XFSC0000040	rubus_genome	CDS	89071	91044	100	+	0	ID=Rr020810.t1.mrna1.cds1;Name=Rr020810.t1;Parent=Rr020810.t1.mrna1;Target=Rr020810.t1 1 1974 +
L3XFSC0000040	rubus_genome	CDS	91123	93147	100	+	0	ID=Rr020810.t1.mrna1.cds2;Name=Rr020810.t1;Parent=Rr020810.t1.mrna1;Target=Rr020810.t1 1975 3999 +
L3XFSC0000040	rubus_genome	gene	102201	103410	.	+	.	ID=Rr020811.t1.path1;Name=Rr020811.t1
L3XFSC0000040	rubus_genome	mRNA	102201	103410	.	+	.	ID=Rr020811.t1.mrna1;Name=Rr020811.t1;Parent=Rr020811.t1.path1;coverage=100.0;identity=100.0;matches=735;mismatches=0;indels=0;unknowns=0
L3XFSC0000040	rubus_genome	exon	102201	102711	100	+	.	ID=Rr020811.t1.mrna1.exon1;Name=Rr020811.t1;Parent=Rr020811.t1.mrna1;Target=Rr020811.t1 1 511 +
L3XFSC0000040	rubus_genome	exon	103187	103410	100	+	.	ID=Rr020811.t1.mrna1.exon2;Name=Rr020811.t1;Parent=Rr020811.t1.mrna1;Target=Rr020811.t1 512 735 +
L3XFSC0000040	rubus_genome	CDS	102201	102711	100	+	0	ID=Rr020811.t1.mrna1.cds1;Name=Rr020811.t1;Parent=Rr020811.t1.mrna1;Target=Rr020811.t1 1 511 +
L3XFSC0000040	rubus_genome	CDS	103187	103410	100	+	1	ID=Rr020811.t1.mrna1.cds2;Name=Rr020811.t1;Parent=Rr020811.t1.mrna1;Target=Rr020811.t1 512 735 +
XFSC0000041	rubus_genome	gene	1	167	.	+	.	ID=Rr020812.t1.path1;Name=Rr020812.t1
XFSC0000041	rubus_genome	mRNA	1	167	.	+	.	ID=Rr020812.t1.mrna1;Name=Rr020812.t1;Parent=Rr020812.t1.path1;coverage=100.0;identity=100.0;matches=167;mismatches=0;indels=0;unknowns=0
XFSC0000041	rubus_genome	exon	1	167	100	+	.	ID=Rr020812.t1.mrna1.exon1;Name=Rr020812.t1;Parent=Rr020812.t1.mrna1;Target=Rr020812.t1 167 1 .
XFSC0000041	rubus_genome	CDS	3	167	100	+	0	ID=Rr020812.t1.mrna1.cds1;Name=Rr020812.t1;Parent=Rr020812.t1.mrna1;Target=Rr020812.t1 167 3 .
XFSC0000041	rubus_genome	gene	6279	8777	.	+	.	ID=Rr020813.t1.path1;Name=Rr020813.t1
XFSC0000041	rubus_genome	mRNA	6279	8777	.	+	.	ID=Rr020813.t1.mrna1;Name=Rr020813.t1;Parent=Rr020813.t1.path1;coverage=100.0;identity=100.0;matches=1626;mismatches=0;indels=0;unknowns=0
XFSC0000041	rubus_genome	exon	6279	6414	100	+	.	ID=Rr020813.t1.mrna1.exon1;Name=Rr020813.t1;Parent=Rr020813.t1.mrna1;Target=Rr020813.t1 1 136 +
XFSC0000041	rubus_genome	exon	6922	8075	100	+	.	ID=Rr020813.t1.mrna1.exon2;Name=Rr020813.t1;Parent=Rr020813.t1.mrna1;Target=Rr020813.t1 137 1290 +
XFSC0000041	rubus_genome	exon	8442	8777	100	+	.	ID=Rr020813.t1.mrna1.exon3;Name=Rr020813.t1;Parent=Rr020813.t1.mrna1;Target=Rr020813.t1 1291 1626 +
XFSC0000041	rubus_genome	CDS	6279	6414	100	+	0	ID=Rr020813.t1.mrna1.cds1;Name=Rr020813.t1;Parent=Rr020813.t1.mrna1;Target=Rr020813.t1 1 136 +
XFSC0000041	rubus_genome	CDS	6922	8075	100	+	1	ID=Rr020813.t1.mrna1.cds2;Name=Rr020813.t1;Parent=Rr020813.t1.mrna1;Target=Rr020813.t1 137 1290 +
XFSC0000041	rubus_genome	CDS	8442	8777	100	+	0	ID=Rr020813.t1.mrna1.cds3;Name=Rr020813.t1;Parent=Rr020813.t1.mrna1;Target=Rr020813.t1 1291 1626 +
XFSC0000041	rubus_genome	gene	18949	20899	.	-	.	ID=Rr020815.t1.path1;Name=Rr020815.t1
XFSC0000041	rubus_genome	mRNA	18949	20899	.	-	.	ID=Rr020815.t1.mrna1;Name=Rr020815.t1;Parent=Rr020815.t1.path1;coverage=100.0;identity=100.0;matches=963;mismatches=0;indels=0;unknowns=0
XFSC0000041	rubus_genome	exon	20674	20899	100	-	.	ID=Rr020815.t1.mrna1.exon1;Name=Rr020815.t1;Parent=Rr020815.t1.mrna1;Target=Rr020815.t1 1 226 +
XFSC0000041	rubus_genome	exon	19669	20007	100	-	.	ID=Rr020815.t1.mrna1.exon2;Name=Rr020815.t1;Parent=Rr020815.t1.mrna1;Target=Rr020815.t1 227 565 +
XFSC0000041	rubus_genome	exon	18949	19346	100	-	.	ID=Rr020815.t1.mrna1.exon3;Name=Rr020815.t1;Parent=Rr020815.t1.mrna1;Target=Rr020815.t1 566 963 +
XFSC0000041	rubus_genome	CDS	20674	20899	100	-	0	ID=Rr020815.t1.mrna1.cds1;Name=Rr020815.t1;Parent=Rr020815.t1.mrna1;Target=Rr020815.t1 1 226 +
XFSC0000041	rubus_genome	CDS	19669	20007	100	-	1	ID=Rr020815.t1.mrna1.cds2;Name=Rr020815.t1;Parent=Rr020815.t1.mrna1;Target=Rr020815.t1 227 565 +
XFSC0000041	rubus_genome	CDS	18949	19346	100	-	1	ID=Rr020815.t1.mrna1.cds3;Name=Rr020815.t1;Parent=Rr020815.t1.mrna1;Target=Rr020815.t1 566 963 +
XFSC0000041	rubus_genome	gene	32045	32604	.	+	.	ID=Rr020816.t1.path1;Name=Rr020816.t1
XFSC0000041	rubus_genome	mRNA	32045	32604	.	+	.	ID=Rr020816.t1.mrna1;Name=Rr020816.t1;Parent=Rr020816.t1.path1;coverage=100.0;identity=100.0;matches=402;mismatches=0;indels=0;unknowns=0
XFSC0000041	rubus_genome	exon	32045	32100	100	+	.	ID=Rr020816.t1.mrna1.exon1;Name=Rr020816.t1;Parent=Rr020816.t1.mrna1;Target=Rr020816.t1 1 56 +
XFSC0000041	rubus_genome	exon	32259	32604	100	+	.	ID=Rr020816.t1.mrna1.exon2;Name=Rr020816.t1;Parent=Rr020816.t1.mrna1;Target=Rr020816.t1 57 402 +
XFSC0000041	rubus_genome	CDS	32045	32100	100	+	0	ID=Rr020816.t1.mrna1.cds1;Name=Rr020816.t1;Parent=Rr020816.t1.mrna1;Target=Rr020816.t1 1 56 +
XFSC0000041	rubus_genome	CDS	32259	32604	100	+	2	ID=Rr020816.t1.mrna1.cds2;Name=Rr020816.t1;Parent=Rr020816.t1.mrna1;Target=Rr020816.t1 57 402 +
XFSC0000041	rubus_genome	gene	33217	34134	.	-	.	ID=Rr020817.t1.path1;Name=Rr020817.t1
XFSC0000041	rubus_genome	mRNA	33217	34134	.	-	.	ID=Rr020817.t1.mrna1;Name=Rr020817.t1;Parent=Rr020817.t1.path1;coverage=100.0;identity=100.0;matches=783;mismatches=0;indels=0;unknowns=0
XFSC0000041	rubus_genome	exon	33665	34134	100	-	.	ID=Rr020817.t1.mrna1.exon1;Name=Rr020817.t1;Parent=Rr020817.t1.mrna1;Target=Rr020817.t1 1 470 +
XFSC0000041	rubus_genome	exon	33217	33529	100	-	.	ID=Rr020817.t1.mrna1.exon2;Name=Rr020817.t1;Parent=Rr020817.t1.mrna1;Target=Rr020817.t1 471 783 +
XFSC0000041	rubus_genome	CDS	33665	34134	100	-	0	ID=Rr020817.t1.mrna1.cds1;Name=Rr020817.t1;Parent=Rr020817.t1.mrna1;Target=Rr020817.t1 1 470 +
XFSC0000041	rubus_genome	CDS	33217	33529	100	-	2	ID=Rr020817.t1.mrna1.cds2;Name=Rr020817.t1;Parent=Rr020817.t1.mrna1;Target=Rr020817.t1 471 783 +
XFSC0000041	rubus_genome	gene	73395	77536	.	+	.	ID=Rr020818.t1.path1;Name=Rr020818.t1
XFSC0000041	rubus_genome	mRNA	73395	77536	.	+	.	ID=Rr020818.t1.mrna1;Name=Rr020818.t1;Parent=Rr020818.t1.path1;coverage=100.0;identity=100.0;matches=624;mismatches=0;indels=0;unknowns=0
XFSC0000041	rubus_genome	exon	73395	73508	100	+	.	ID=Rr020818.t1.mrna1.exon1;Name=Rr020818.t1;Parent=Rr020818.t1.mrna1;Target=Rr020818.t1 1 114 +
XFSC0000041	rubus_genome	exon	73898	74241	100	+	.	ID=Rr020818.t1.mrna1.exon2;Name=Rr020818.t1;Parent=Rr020818.t1.mrna1;Target=Rr020818.t1 115 458 +
XFSC0000041	rubus_genome	exon	77371	77536	100	+	.	ID=Rr020818.t1.mrna1.exon3;Name=Rr020818.t1;Parent=Rr020818.t1.mrna1;Target=Rr020818.t1 459 624 +
XFSC0000041	rubus_genome	CDS	73395	73508	100	+	0	ID=Rr020818.t1.mrna1.cds1;Name=Rr020818.t1;Parent=Rr020818.t1.mrna1;Target=Rr020818.t1 1 114 +
XFSC0000041	rubus_genome	CDS	73898	74241	100	+	0	ID=Rr020818.t1.mrna1.cds2;Name=Rr020818.t1;Parent=Rr020818.t1.mrna1;Target=Rr020818.t1 115 458 +
XFSC0000041	rubus_genome	CDS	77371	77536	100	+	2	ID=Rr020818.t1.mrna1.cds3;Name=Rr020818.t1;Parent=Rr020818.t1.mrna1;Target=Rr020818.t1 459 624 +
XFSC0000041	rubus_genome	gene	90028	99650	.	+	.	ID=Rr020821.t1.path1;Name=Rr020821.t1
XFSC0000041	rubus_genome	mRNA	90028	99650	.	+	.	ID=Rr020821.t1.mrna1;Name=Rr020821.t1;Parent=Rr020821.t1.path1;coverage=100.0;identity=100.0;matches=3129;mismatches=0;indels=0;unknowns=0
XFSC0000041	rubus_genome	exon	90028	90204	100	+	.	ID=Rr020821.t1.mrna1.exon1;Name=Rr020821.t1;Parent=Rr020821.t1.mrna1;Target=Rr020821.t1 1 177 +
XFSC0000041	rubus_genome	exon	95422	95476	100	+	.	ID=Rr020821.t1.mrna1.exon2;Name=Rr020821.t1;Parent=Rr020821.t1.mrna1;Target=Rr020821.t1 178 232 +
XFSC0000041	rubus_genome	exon	95576	97536	100	+	.	ID=Rr020821.t1.mrna1.exon3;Name=Rr020821.t1;Parent=Rr020821.t1.mrna1;Target=Rr020821.t1 233 2193 +
XFSC0000041	rubus_genome	exon	97633	97791	100	+	.	ID=Rr020821.t1.mrna1.exon4;Name=Rr020821.t1;Parent=Rr020821.t1.mrna1;Target=Rr020821.t1 2194 2352 +
XFSC0000041	rubus_genome	exon	98441	98612	100	+	.	ID=Rr020821.t1.mrna1.exon5;Name=Rr020821.t1;Parent=Rr020821.t1.mrna1;Target=Rr020821.t1 2353 2524 +
XFSC0000041	rubus_genome	exon	98706	99004	100	+	.	ID=Rr020821.t1.mrna1.exon6;Name=Rr020821.t1;Parent=Rr020821.t1.mrna1;Target=Rr020821.t1 2525 2823 +
XFSC0000041	rubus_genome	exon	99345	99650	100	+	.	ID=Rr020821.t1.mrna1.exon7;Name=Rr020821.t1;Parent=Rr020821.t1.mrna1;Target=Rr020821.t1 2824 3129 +
XFSC0000041	rubus_genome	CDS	90028	90204	100	+	0	ID=Rr020821.t1.mrna1.cds1;Name=Rr020821.t1;Parent=Rr020821.t1.mrna1;Target=Rr020821.t1 1 177 +
XFSC0000041	rubus_genome	CDS	95422	95476	100	+	0	ID=Rr020821.t1.mrna1.cds2;Name=Rr020821.t1;Parent=Rr020821.t1.mrna1;Target=Rr020821.t1 178 232 +
XFSC0000041	rubus_genome	CDS	95576	97536	100	+	1	ID=Rr020821.t1.mrna1.cds3;Name=Rr020821.t1;Parent=Rr020821.t1.mrna1;Target=Rr020821.t1 233 2193 +
XFSC0000041	rubus_genome	CDS	97633	97791	100	+	0	ID=Rr020821.t1.mrna1.cds4;Name=Rr020821.t1;Parent=Rr020821.t1.mrna1;Target=Rr020821.t1 2194 2352 +
XFSC0000041	rubus_genome	CDS	98441	98612	100	+	0	ID=Rr020821.t1.mrna1.cds5;Name=Rr020821.t1;Parent=Rr020821.t1.mrna1;Target=Rr020821.t1 2353 2524 +
XFSC0000041	rubus_genome	CDS	98706	99004	100	+	1	ID=Rr020821.t1.mrna1.cds6;Name=Rr020821.t1;Parent=Rr020821.t1.mrna1;Target=Rr020821.t1 2525 2823 +
XFSC0000041	rubus_genome	CDS	99345	99650	100	+	0	ID=Rr020821.t1.mrna1.cds7;Name=Rr020821.t1;Parent=Rr020821.t1.mrna1;Target=Rr020821.t1 2824 3129 +
XFSC0000041	rubus_genome	gene	103191	106359	.	-	.	ID=Rr020822.t1.path1;Name=Rr020822.t1
XFSC0000041	rubus_genome	mRNA	103191	106359	.	-	.	ID=Rr020822.t1.mrna1;Name=Rr020822.t1;Parent=Rr020822.t1.path1;coverage=100.0;identity=100.0;matches=924;mismatches=0;indels=0;unknowns=0
XFSC0000041	rubus_genome	exon	105916	106359	100	-	.	ID=Rr020822.t1.mrna1.exon1;Name=Rr020822.t1;Parent=Rr020822.t1.mrna1;Target=Rr020822.t1 1 444 +
XFSC0000041	rubus_genome	exon	105198	105301	100	-	.	ID=Rr020822.t1.mrna1.exon2;Name=Rr020822.t1;Parent=Rr020822.t1.mrna1;Target=Rr020822.t1 445 548 +
XFSC0000041	rubus_genome	exon	103844	104072	100	-	.	ID=Rr020822.t1.mrna1.exon3;Name=Rr020822.t1;Parent=Rr020822.t1.mrna1;Target=Rr020822.t1 549 777 +
XFSC0000041	rubus_genome	exon	103191	103337	100	-	.	ID=Rr020822.t1.mrna1.exon4;Name=Rr020822.t1;Parent=Rr020822.t1.mrna1;Target=Rr020822.t1 778 924 +
XFSC0000041	rubus_genome	CDS	105916	106359	100	-	0	ID=Rr020822.t1.mrna1.cds1;Name=Rr020822.t1;Parent=Rr020822.t1.mrna1;Target=Rr020822.t1 1 444 +
XFSC0000041	rubus_genome	CDS	105198	105301	100	-	0	ID=Rr020822.t1.mrna1.cds2;Name=Rr020822.t1;Parent=Rr020822.t1.mrna1;Target=Rr020822.t1 445 548 +
XFSC0000041	rubus_genome	CDS	103844	104072	100	-	2	ID=Rr020822.t1.mrna1.cds3;Name=Rr020822.t1;Parent=Rr020822.t1.mrna1;Target=Rr020822.t1 549 777 +
XFSC0000041	rubus_genome	CDS	103191	103337	100	-	0	ID=Rr020822.t1.mrna1.cds4;Name=Rr020822.t1;Parent=Rr020822.t1.mrna1;Target=Rr020822.t1 778 924 +
XFSC0000041	rubus_genome	gene	122385	122858	.	-	.	ID=Rr020823.t1.path1;Name=Rr020823.t1
XFSC0000041	rubus_genome	mRNA	122385	122858	.	-	.	ID=Rr020823.t1.mrna1;Name=Rr020823.t1;Parent=Rr020823.t1.path1;coverage=100.0;identity=100.0;matches=474;mismatches=0;indels=0;unknowns=0
XFSC0000041	rubus_genome	exon	122385	122858	100	-	.	ID=Rr020823.t1.mrna1.exon1;Name=Rr020823.t1;Parent=Rr020823.t1.mrna1;Target=Rr020823.t1 474 1 .
XFSC0000041	rubus_genome	CDS	122385	122858	100	-	0	ID=Rr020823.t1.mrna1.cds1;Name=Rr020823.t1;Parent=Rr020823.t1.mrna1;Target=Rr020823.t1 474 1 .
XFSC0000041	rubus_genome	gene	123278	123685	.	-	.	ID=Rr020824.t1.path1;Name=Rr020824.t1
XFSC0000041	rubus_genome	mRNA	123278	123685	.	-	.	ID=Rr020824.t1.mrna1;Name=Rr020824.t1;Parent=Rr020824.t1.path1;coverage=100.0;identity=100.0;matches=408;mismatches=0;indels=0;unknowns=0
XFSC0000041	rubus_genome	exon	123278	123685	100	-	.	ID=Rr020824.t1.mrna1.exon1;Name=Rr020824.t1;Parent=Rr020824.t1.mrna1;Target=Rr020824.t1 408 1 .
XFSC0000041	rubus_genome	CDS	123278	123685	100	-	0	ID=Rr020824.t1.mrna1.cds1;Name=Rr020824.t1;Parent=Rr020824.t1.mrna1;Target=Rr020824.t1 408 1 .
XFSC0000041	rubus_genome	gene	127855	128424	.	+	.	ID=Rr020825.t1.path1;Name=Rr020825.t1
XFSC0000041	rubus_genome	mRNA	127855	128424	.	+	.	ID=Rr020825.t1.mrna1;Name=Rr020825.t1;Parent=Rr020825.t1.path1;coverage=100.0;identity=100.0;matches=570;mismatches=0;indels=0;unknowns=0
XFSC0000041	rubus_genome	exon	127855	128424	100	+	.	ID=Rr020825.t1.mrna1.exon1;Name=Rr020825.t1;Parent=Rr020825.t1.mrna1;Target=Rr020825.t1 570 1 .
XFSC0000041	rubus_genome	CDS	127855	128424	100	+	0	ID=Rr020825.t1.mrna1.cds1;Name=Rr020825.t1;Parent=Rr020825.t1.mrna1;Target=Rr020825.t1 570 1 .
XFSC0000041	rubus_genome	gene	128643	129911	.	+	.	ID=Rr020826.t1.path1;Name=Rr020826.t1
XFSC0000041	rubus_genome	mRNA	128643	129911	.	+	.	ID=Rr020826.t1.mrna1;Name=Rr020826.t1;Parent=Rr020826.t1.path1;coverage=100.0;identity=100.0;matches=375;mismatches=0;indels=0;unknowns=0
XFSC0000041	rubus_genome	exon	128643	128770	100	+	.	ID=Rr020826.t1.mrna1.exon1;Name=Rr020826.t1;Parent=Rr020826.t1.mrna1;Target=Rr020826.t1 1 128 +
XFSC0000041	rubus_genome	exon	129665	129911	100	+	.	ID=Rr020826.t1.mrna1.exon2;Name=Rr020826.t1;Parent=Rr020826.t1.mrna1;Target=Rr020826.t1 129 375 +
XFSC0000041	rubus_genome	CDS	128643	128770	100	+	0	ID=Rr020826.t1.mrna1.cds1;Name=Rr020826.t1;Parent=Rr020826.t1.mrna1;Target=Rr020826.t1 1 128 +
XFSC0000041	rubus_genome	CDS	129665	129911	100	+	2	ID=Rr020826.t1.mrna1.cds2;Name=Rr020826.t1;Parent=Rr020826.t1.mrna1;Target=Rr020826.t1 129 375 +
XFSC0000041	rubus_genome	gene	133395	135409	.	-	.	ID=Rr020827.t1.path1;Name=Rr020827.t1
XFSC0000041	rubus_genome	mRNA	133395	135409	.	-	.	ID=Rr020827.t1.mrna1;Name=Rr020827.t1;Parent=Rr020827.t1.path1;coverage=100.0;identity=100.0;matches=468;mismatches=0;indels=0;unknowns=0
XFSC0000041	rubus_genome	exon	135233	135409	100	-	.	ID=Rr020827.t1.mrna1.exon1;Name=Rr020827.t1;Parent=Rr020827.t1.mrna1;Target=Rr020827.t1 1 177 +
XFSC0000041	rubus_genome	exon	134279	134401	100	-	.	ID=Rr020827.t1.mrna1.exon2;Name=Rr020827.t1;Parent=Rr020827.t1.mrna1;Target=Rr020827.t1 178 300 +
XFSC0000041	rubus_genome	exon	133395	133562	100	-	.	ID=Rr020827.t1.mrna1.exon3;Name=Rr020827.t1;Parent=Rr020827.t1.mrna1;Target=Rr020827.t1 301 468 +
XFSC0000041	rubus_genome	CDS	135233	135409	100	-	0	ID=Rr020827.t1.mrna1.cds1;Name=Rr020827.t1;Parent=Rr020827.t1.mrna1;Target=Rr020827.t1 1 177 +
XFSC0000041	rubus_genome	CDS	134279	134401	100	-	0	ID=Rr020827.t1.mrna1.cds2;Name=Rr020827.t1;Parent=Rr020827.t1.mrna1;Target=Rr020827.t1 178 300 +
XFSC0000041	rubus_genome	CDS	133395	133562	100	-	0	ID=Rr020827.t1.mrna1.cds3;Name=Rr020827.t1;Parent=Rr020827.t1.mrna1;Target=Rr020827.t1 301 468 +
XFSC0000041	rubus_genome	gene	149520	151571	.	-	.	ID=Rr020829.t1.path1;Name=Rr020829.t1
XFSC0000041	rubus_genome	mRNA	149520	151571	.	-	.	ID=Rr020829.t1.mrna1;Name=Rr020829.t1;Parent=Rr020829.t1.path1;coverage=100.0;identity=100.0;matches=309;mismatches=0;indels=0;unknowns=0
XFSC0000041	rubus_genome	exon	151497	151571	100	-	.	ID=Rr020829.t1.mrna1.exon1;Name=Rr020829.t1;Parent=Rr020829.t1.mrna1;Target=Rr020829.t1 1 75 +
XFSC0000041	rubus_genome	exon	150103	150145	100	-	.	ID=Rr020829.t1.mrna1.exon2;Name=Rr020829.t1;Parent=Rr020829.t1.mrna1;Target=Rr020829.t1 76 118 +
XFSC0000041	rubus_genome	exon	149934	149983	100	-	.	ID=Rr020829.t1.mrna1.exon3;Name=Rr020829.t1;Parent=Rr020829.t1.mrna1;Target=Rr020829.t1 119 168 +
XFSC0000041	rubus_genome	exon	149759	149853	100	-	.	ID=Rr020829.t1.mrna1.exon4;Name=Rr020829.t1;Parent=Rr020829.t1.mrna1;Target=Rr020829.t1 169 263 +
XFSC0000041	rubus_genome	exon	149520	149565	100	-	.	ID=Rr020829.t1.mrna1.exon5;Name=Rr020829.t1;Parent=Rr020829.t1.mrna1;Target=Rr020829.t1 264 309 +
XFSC0000041	rubus_genome	CDS	151497	151571	100	-	0	ID=Rr020829.t1.mrna1.cds1;Name=Rr020829.t1;Parent=Rr020829.t1.mrna1;Target=Rr020829.t1 1 75 +
XFSC0000041	rubus_genome	CDS	150103	150145	100	-	0	ID=Rr020829.t1.mrna1.cds2;Name=Rr020829.t1;Parent=Rr020829.t1.mrna1;Target=Rr020829.t1 76 118 +
XFSC0000041	rubus_genome	CDS	149934	149983	100	-	1	ID=Rr020829.t1.mrna1.cds3;Name=Rr020829.t1;Parent=Rr020829.t1.mrna1;Target=Rr020829.t1 119 168 +
XFSC0000041	rubus_genome	CDS	149759	149853	100	-	0	ID=Rr020829.t1.mrna1.cds4;Name=Rr020829.t1;Parent=Rr020829.t1.mrna1;Target=Rr020829.t1 169 263 +
XFSC0000041	rubus_genome	CDS	149520	149565	100	-	2	ID=Rr020829.t1.mrna1.cds5;Name=Rr020829.t1;Parent=Rr020829.t1.mrna1;Target=Rr020829.t1 264 309 +
XFSC0000041	rubus_genome	gene	159042	165919	.	-	.	ID=Rr020830.t1.path1;Name=Rr020830.t1
XFSC0000041	rubus_genome	mRNA	159042	165919	.	-	.	ID=Rr020830.t1.mrna1;Name=Rr020830.t1;Parent=Rr020830.t1.path1;coverage=100.0;identity=100.0;matches=1761;mismatches=0;indels=0;unknowns=0
XFSC0000041	rubus_genome	exon	165730	165919	100	-	.	ID=Rr020830.t1.mrna1.exon1;Name=Rr020830.t1;Parent=Rr020830.t1.mrna1;Target=Rr020830.t1 1 190 +
XFSC0000041	rubus_genome	exon	162489	163151	100	-	.	ID=Rr020830.t1.mrna1.exon2;Name=Rr020830.t1;Parent=Rr020830.t1.mrna1;Target=Rr020830.t1 191 853 +
XFSC0000041	rubus_genome	exon	161394	161615	100	-	.	ID=Rr020830.t1.mrna1.exon3;Name=Rr020830.t1;Parent=Rr020830.t1.mrna1;Target=Rr020830.t1 854 1075 +
XFSC0000041	rubus_genome	exon	160319	160566	100	-	.	ID=Rr020830.t1.mrna1.exon4;Name=Rr020830.t1;Parent=Rr020830.t1.mrna1;Target=Rr020830.t1 1076 1323 +
XFSC0000041	rubus_genome	exon	159815	159954	100	-	.	ID=Rr020830.t1.mrna1.exon5;Name=Rr020830.t1;Parent=Rr020830.t1.mrna1;Target=Rr020830.t1 1324 1463 +
XFSC0000041	rubus_genome	exon	159561	159711	100	-	.	ID=Rr020830.t1.mrna1.exon6;Name=Rr020830.t1;Parent=Rr020830.t1.mrna1;Target=Rr020830.t1 1464 1614 +
XFSC0000041	rubus_genome	exon	159042	159188	100	-	.	ID=Rr020830.t1.mrna1.exon7;Name=Rr020830.t1;Parent=Rr020830.t1.mrna1;Target=Rr020830.t1 1615 1761 +
XFSC0000041	rubus_genome	CDS	165730	165919	100	-	0	ID=Rr020830.t1.mrna1.cds1;Name=Rr020830.t1;Parent=Rr020830.t1.mrna1;Target=Rr020830.t1 1 190 +
XFSC0000041	rubus_genome	CDS	162489	163151	100	-	1	ID=Rr020830.t1.mrna1.cds2;Name=Rr020830.t1;Parent=Rr020830.t1.mrna1;Target=Rr020830.t1 191 853 +
XFSC0000041	rubus_genome	CDS	161394	161615	100	-	1	ID=Rr020830.t1.mrna1.cds3;Name=Rr020830.t1;Parent=Rr020830.t1.mrna1;Target=Rr020830.t1 854 1075 +
XFSC0000041	rubus_genome	CDS	160319	160566	100	-	1	ID=Rr020830.t1.mrna1.cds4;Name=Rr020830.t1;Parent=Rr020830.t1.mrna1;Target=Rr020830.t1 1076 1323 +
XFSC0000041	rubus_genome	CDS	159815	159954	100	-	0	ID=Rr020830.t1.mrna1.cds5;Name=Rr020830.t1;Parent=Rr020830.t1.mrna1;Target=Rr020830.t1 1324 1463 +
XFSC0000041	rubus_genome	CDS	159561	159711	100	-	2	ID=Rr020830.t1.mrna1.cds6;Name=Rr020830.t1;Parent=Rr020830.t1.mrna1;Target=Rr020830.t1 1464 1614 +
XFSC0000041	rubus_genome	CDS	159042	159188	100	-	0	ID=Rr020830.t1.mrna1.cds7;Name=Rr020830.t1;Parent=Rr020830.t1.mrna1;Target=Rr020830.t1 1615 1761 +
XFSC0000041	rubus_genome	gene	166246	167035	.	+	.	ID=Rr020831.t1.path1;Name=Rr020831.t1
XFSC0000041	rubus_genome	mRNA	166246	167035	.	+	.	ID=Rr020831.t1.mrna1;Name=Rr020831.t1;Parent=Rr020831.t1.path1;coverage=100.0;identity=100.0;matches=543;mismatches=0;indels=0;unknowns=0
XFSC0000041	rubus_genome	exon	166246	166413	100	+	.	ID=Rr020831.t1.mrna1.exon1;Name=Rr020831.t1;Parent=Rr020831.t1.mrna1;Target=Rr020831.t1 1 168 +
XFSC0000041	rubus_genome	exon	166661	167035	100	+	.	ID=Rr020831.t1.mrna1.exon2;Name=Rr020831.t1;Parent=Rr020831.t1.mrna1;Target=Rr020831.t1 169 543 +
XFSC0000041	rubus_genome	CDS	166246	166413	100	+	0	ID=Rr020831.t1.mrna1.cds1;Name=Rr020831.t1;Parent=Rr020831.t1.mrna1;Target=Rr020831.t1 1 168 +
XFSC0000041	rubus_genome	CDS	166661	167035	100	+	0	ID=Rr020831.t1.mrna1.cds2;Name=Rr020831.t1;Parent=Rr020831.t1.mrna1;Target=Rr020831.t1 169 543 +
XFSC0000041	rubus_genome	gene	171544	174087	.	-	.	ID=Rr020832.t1.path1;Name=Rr020832.t1
XFSC0000041	rubus_genome	mRNA	171544	174087	.	-	.	ID=Rr020832.t1.mrna1;Name=Rr020832.t1;Parent=Rr020832.t1.path1;coverage=100.0;identity=100.0;matches=2250;mismatches=0;indels=0;unknowns=0
XFSC0000041	rubus_genome	exon	172539	174087	100	-	.	ID=Rr020832.t1.mrna1.exon1;Name=Rr020832.t1;Parent=Rr020832.t1.mrna1;Target=Rr020832.t1 1 1549 +
XFSC0000041	rubus_genome	exon	172315	172433	100	-	.	ID=Rr020832.t1.mrna1.exon2;Name=Rr020832.t1;Parent=Rr020832.t1.mrna1;Target=Rr020832.t1 1550 1668 +
XFSC0000041	rubus_genome	exon	171770	172220	100	-	.	ID=Rr020832.t1.mrna1.exon3;Name=Rr020832.t1;Parent=Rr020832.t1.mrna1;Target=Rr020832.t1 1669 2119 +
XFSC0000041	rubus_genome	exon	171544	171674	100	-	.	ID=Rr020832.t1.mrna1.exon4;Name=Rr020832.t1;Parent=Rr020832.t1.mrna1;Target=Rr020832.t1 2120 2250 +
XFSC0000041	rubus_genome	CDS	172539	174087	100	-	0	ID=Rr020832.t1.mrna1.cds1;Name=Rr020832.t1;Parent=Rr020832.t1.mrna1;Target=Rr020832.t1 1 1549 +
XFSC0000041	rubus_genome	CDS	172315	172433	100	-	1	ID=Rr020832.t1.mrna1.cds2;Name=Rr020832.t1;Parent=Rr020832.t1.mrna1;Target=Rr020832.t1 1550 1668 +
XFSC0000041	rubus_genome	CDS	171770	172220	100	-	0	ID=Rr020832.t1.mrna1.cds3;Name=Rr020832.t1;Parent=Rr020832.t1.mrna1;Target=Rr020832.t1 1669 2119 +
XFSC0000041	rubus_genome	CDS	171544	171674	100	-	1	ID=Rr020832.t1.mrna1.cds4;Name=Rr020832.t1;Parent=Rr020832.t1.mrna1;Target=Rr020832.t1 2120 2250 +
XFSC0000041	rubus_genome	gene	176918	177364	.	+	.	ID=Rr020833.t1.path1;Name=Rr020833.t1
XFSC0000041	rubus_genome	mRNA	176918	177364	.	+	.	ID=Rr020833.t1.mrna1;Name=Rr020833.t1;Parent=Rr020833.t1.path1;coverage=100.0;identity=100.0;matches=447;mismatches=0;indels=0;unknowns=0
XFSC0000041	rubus_genome	exon	176918	177364	100	+	.	ID=Rr020833.t1.mrna1.exon1;Name=Rr020833.t1;Parent=Rr020833.t1.mrna1;Target=Rr020833.t1 447 1 .
XFSC0000041	rubus_genome	CDS	176918	177364	100	+	0	ID=Rr020833.t1.mrna1.cds1;Name=Rr020833.t1;Parent=Rr020833.t1.mrna1;Target=Rr020833.t1 447 1 .
XFSC0000041	rubus_genome	gene	183474	184919	.	+	.	ID=Rr020836.t1.path1;Name=Rr020836.t1
XFSC0000041	rubus_genome	mRNA	183474	184919	.	+	.	ID=Rr020836.t1.mrna1;Name=Rr020836.t1;Parent=Rr020836.t1.path1;coverage=100.0;identity=100.0;matches=648;mismatches=0;indels=0;unknowns=0
XFSC0000041	rubus_genome	exon	183474	183935	100	+	.	ID=Rr020836.t1.mrna1.exon1;Name=Rr020836.t1;Parent=Rr020836.t1.mrna1;Target=Rr020836.t1 1 462 +
XFSC0000041	rubus_genome	exon	184734	184919	100	+	.	ID=Rr020836.t1.mrna1.exon2;Name=Rr020836.t1;Parent=Rr020836.t1.mrna1;Target=Rr020836.t1 463 648 +
XFSC0000041	rubus_genome	CDS	183474	183935	100	+	0	ID=Rr020836.t1.mrna1.cds1;Name=Rr020836.t1;Parent=Rr020836.t1.mrna1;Target=Rr020836.t1 1 462 +
XFSC0000041	rubus_genome	CDS	184734	184919	100	+	0	ID=Rr020836.t1.mrna1.cds2;Name=Rr020836.t1;Parent=Rr020836.t1.mrna1;Target=Rr020836.t1 463 648 +
XFSC0000041	rubus_genome	gene	214246	216220	.	-	.	ID=Rr020837.t1.path1;Name=Rr020837.t1
XFSC0000041	rubus_genome	mRNA	214246	216220	.	-	.	ID=Rr020837.t1.mrna1;Name=Rr020837.t1;Parent=Rr020837.t1.path1;coverage=100.0;identity=100.0;matches=843;mismatches=0;indels=0;unknowns=0
XFSC0000041	rubus_genome	exon	215725	216220	100	-	.	ID=Rr020837.t1.mrna1.exon1;Name=Rr020837.t1;Parent=Rr020837.t1.mrna1;Target=Rr020837.t1 1 496 +
XFSC0000041	rubus_genome	exon	215181	215227	100	-	.	ID=Rr020837.t1.mrna1.exon2;Name=Rr020837.t1;Parent=Rr020837.t1.mrna1;Target=Rr020837.t1 497 543 +
XFSC0000041	rubus_genome	exon	214885	215060	100	-	.	ID=Rr020837.t1.mrna1.exon3;Name=Rr020837.t1;Parent=Rr020837.t1.mrna1;Target=Rr020837.t1 544 719 +
XFSC0000041	rubus_genome	exon	214743	214761	100	-	.	ID=Rr020837.t1.mrna1.exon4;Name=Rr020837.t1;Parent=Rr020837.t1.mrna1;Target=Rr020837.t1 720 738 +
XFSC0000041	rubus_genome	exon	214246	214350	100	-	.	ID=Rr020837.t1.mrna1.exon5;Name=Rr020837.t1;Parent=Rr020837.t1.mrna1;Target=Rr020837.t1 739 843 +
XFSC0000041	rubus_genome	CDS	215725	216220	100	-	0	ID=Rr020837.t1.mrna1.cds1;Name=Rr020837.t1;Parent=Rr020837.t1.mrna1;Target=Rr020837.t1 1 496 +
XFSC0000041	rubus_genome	CDS	215181	215227	100	-	1	ID=Rr020837.t1.mrna1.cds2;Name=Rr020837.t1;Parent=Rr020837.t1.mrna1;Target=Rr020837.t1 497 543 +
XFSC0000041	rubus_genome	CDS	214885	215060	100	-	0	ID=Rr020837.t1.mrna1.cds3;Name=Rr020837.t1;Parent=Rr020837.t1.mrna1;Target=Rr020837.t1 544 719 +
XFSC0000041	rubus_genome	CDS	214743	214761	100	-	2	ID=Rr020837.t1.mrna1.cds4;Name=Rr020837.t1;Parent=Rr020837.t1.mrna1;Target=Rr020837.t1 720 738 +
XFSC0000041	rubus_genome	CDS	214246	214350	100	-	0	ID=Rr020837.t1.mrna1.cds5;Name=Rr020837.t1;Parent=Rr020837.t1.mrna1;Target=Rr020837.t1 739 843 +
XFSC0000041	rubus_genome	gene	217893	219106	.	+	.	ID=Rr020838.t1.path1;Name=Rr020838.t1
XFSC0000041	rubus_genome	mRNA	217893	219106	.	+	.	ID=Rr020838.t1.mrna1;Name=Rr020838.t1;Parent=Rr020838.t1.path1;coverage=100.0;identity=100.0;matches=1125;mismatches=0;indels=0;unknowns=0
XFSC0000041	rubus_genome	exon	217893	218109	100	+	.	ID=Rr020838.t1.mrna1.exon1;Name=Rr020838.t1;Parent=Rr020838.t1.mrna1;Target=Rr020838.t1 1 217 +
XFSC0000041	rubus_genome	exon	218199	219106	100	+	.	ID=Rr020838.t1.mrna1.exon2;Name=Rr020838.t1;Parent=Rr020838.t1.mrna1;Target=Rr020838.t1 218 1125 +
XFSC0000041	rubus_genome	CDS	217893	218109	100	+	0	ID=Rr020838.t1.mrna1.cds1;Name=Rr020838.t1;Parent=Rr020838.t1.mrna1;Target=Rr020838.t1 1 217 +
XFSC0000041	rubus_genome	CDS	218199	219106	100	+	1	ID=Rr020838.t1.mrna1.cds2;Name=Rr020838.t1;Parent=Rr020838.t1.mrna1;Target=Rr020838.t1 218 1125 +
XFSC0000041	rubus_genome	gene	228531	230739	.	+	.	ID=Rr020839.t1.path1;Name=Rr020839.t1
XFSC0000041	rubus_genome	mRNA	228531	230739	.	+	.	ID=Rr020839.t1.mrna1;Name=Rr020839.t1;Parent=Rr020839.t1.path1;coverage=100.0;identity=100.0;matches=1836;mismatches=0;indels=0;unknowns=0
XFSC0000041	rubus_genome	exon	228531	230078	100	+	.	ID=Rr020839.t1.mrna1.exon1;Name=Rr020839.t1;Parent=Rr020839.t1.mrna1;Target=Rr020839.t1 1 1548 +
XFSC0000041	rubus_genome	exon	230170	230228	100	+	.	ID=Rr020839.t1.mrna1.exon2;Name=Rr020839.t1;Parent=Rr020839.t1.mrna1;Target=Rr020839.t1 1549 1607 +
XFSC0000041	rubus_genome	exon	230511	230739	100	+	.	ID=Rr020839.t1.mrna1.exon3;Name=Rr020839.t1;Parent=Rr020839.t1.mrna1;Target=Rr020839.t1 1608 1836 +
XFSC0000041	rubus_genome	CDS	228531	230078	100	+	0	ID=Rr020839.t1.mrna1.cds1;Name=Rr020839.t1;Parent=Rr020839.t1.mrna1;Target=Rr020839.t1 1 1548 +
XFSC0000041	rubus_genome	CDS	230170	230228	100	+	0	ID=Rr020839.t1.mrna1.cds2;Name=Rr020839.t1;Parent=Rr020839.t1.mrna1;Target=Rr020839.t1 1549 1607 +
XFSC0000041	rubus_genome	CDS	230511	230739	100	+	2	ID=Rr020839.t1.mrna1.cds3;Name=Rr020839.t1;Parent=Rr020839.t1.mrna1;Target=Rr020839.t1 1608 1836 +
XFSC0000041	rubus_genome	gene	256067	257807	.	-	.	ID=Rr020842.t1.path1;Name=Rr020842.t1
XFSC0000041	rubus_genome	mRNA	256067	257807	.	-	.	ID=Rr020842.t1.mrna1;Name=Rr020842.t1;Parent=Rr020842.t1.path1;coverage=100.0;identity=100.0;matches=768;mismatches=0;indels=0;unknowns=0
XFSC0000041	rubus_genome	exon	257496	257807	100	-	.	ID=Rr020842.t1.mrna1.exon1;Name=Rr020842.t1;Parent=Rr020842.t1.mrna1;Target=Rr020842.t1 1 312 +
XFSC0000041	rubus_genome	exon	256957	257069	100	-	.	ID=Rr020842.t1.mrna1.exon2;Name=Rr020842.t1;Parent=Rr020842.t1.mrna1;Target=Rr020842.t1 313 425 +
XFSC0000041	rubus_genome	exon	256725	256869	100	-	.	ID=Rr020842.t1.mrna1.exon3;Name=Rr020842.t1;Parent=Rr020842.t1.mrna1;Target=Rr020842.t1 426 570 +
XFSC0000041	rubus_genome	exon	256067	256264	100	-	.	ID=Rr020842.t1.mrna1.exon4;Name=Rr020842.t1;Parent=Rr020842.t1.mrna1;Target=Rr020842.t1 571 768 +
XFSC0000041	rubus_genome	CDS	257496	257807	100	-	0	ID=Rr020842.t1.mrna1.cds1;Name=Rr020842.t1;Parent=Rr020842.t1.mrna1;Target=Rr020842.t1 1 312 +
XFSC0000041	rubus_genome	CDS	256957	257069	100	-	0	ID=Rr020842.t1.mrna1.cds2;Name=Rr020842.t1;Parent=Rr020842.t1.mrna1;Target=Rr020842.t1 313 425 +
XFSC0000041	rubus_genome	CDS	256725	256869	100	-	2	ID=Rr020842.t1.mrna1.cds3;Name=Rr020842.t1;Parent=Rr020842.t1.mrna1;Target=Rr020842.t1 426 570 +
XFSC0000041	rubus_genome	CDS	256067	256264	100	-	0	ID=Rr020842.t1.mrna1.cds4;Name=Rr020842.t1;Parent=Rr020842.t1.mrna1;Target=Rr020842.t1 571 768 +
XFSC0000042	rubus_genome	gene	1713	2813	.	-	.	ID=Rr020844.t1.path1;Name=Rr020844.t1
XFSC0000042	rubus_genome	mRNA	1713	2813	.	-	.	ID=Rr020844.t1.mrna1;Name=Rr020844.t1;Parent=Rr020844.t1.path1;coverage=100.0;identity=100.0;matches=441;mismatches=0;indels=0;unknowns=0
XFSC0000042	rubus_genome	exon	2682	2813	100	-	.	ID=Rr020844.t1.mrna1.exon1;Name=Rr020844.t1;Parent=Rr020844.t1.mrna1;Target=Rr020844.t1 1 132 +
XFSC0000042	rubus_genome	exon	1713	2021	100	-	.	ID=Rr020844.t1.mrna1.exon2;Name=Rr020844.t1;Parent=Rr020844.t1.mrna1;Target=Rr020844.t1 133 441 +
XFSC0000042	rubus_genome	CDS	2682	2813	100	-	0	ID=Rr020844.t1.mrna1.cds1;Name=Rr020844.t1;Parent=Rr020844.t1.mrna1;Target=Rr020844.t1 1 132 +
XFSC0000042	rubus_genome	CDS	1713	2021	100	-	0	ID=Rr020844.t1.mrna1.cds2;Name=Rr020844.t1;Parent=Rr020844.t1.mrna1;Target=Rr020844.t1 133 441 +
XFSC0000042	rubus_genome	gene	8302	9011	.	-	.	ID=Rr020845.t1.path1;Name=Rr020845.t1
XFSC0000042	rubus_genome	mRNA	8302	9011	.	-	.	ID=Rr020845.t1.mrna1;Name=Rr020845.t1;Parent=Rr020845.t1.path1;coverage=100.0;identity=100.0;matches=519;mismatches=0;indels=0;unknowns=0
XFSC0000042	rubus_genome	exon	8805	9011	100	-	.	ID=Rr020845.t1.mrna1.exon1;Name=Rr020845.t1;Parent=Rr020845.t1.mrna1;Target=Rr020845.t1 1 207 +
XFSC0000042	rubus_genome	exon	8302	8613	100	-	.	ID=Rr020845.t1.mrna1.exon2;Name=Rr020845.t1;Parent=Rr020845.t1.mrna1;Target=Rr020845.t1 208 519 +
XFSC0000042	rubus_genome	CDS	8805	9011	100	-	0	ID=Rr020845.t1.mrna1.cds1;Name=Rr020845.t1;Parent=Rr020845.t1.mrna1;Target=Rr020845.t1 1 207 +
XFSC0000042	rubus_genome	CDS	8302	8613	100	-	0	ID=Rr020845.t1.mrna1.cds2;Name=Rr020845.t1;Parent=Rr020845.t1.mrna1;Target=Rr020845.t1 208 519 +
XFSC0000042	rubus_genome	gene	11564	12331	.	-	.	ID=Rr020846.t1.path1;Name=Rr020846.t1
XFSC0000042	rubus_genome	mRNA	11564	12331	.	-	.	ID=Rr020846.t1.mrna1;Name=Rr020846.t1;Parent=Rr020846.t1.path1;coverage=100.0;identity=100.0;matches=435;mismatches=0;indels=0;unknowns=0
XFSC0000042	rubus_genome	exon	12200	12331	100	-	.	ID=Rr020846.t1.mrna1.exon1;Name=Rr020846.t1;Parent=Rr020846.t1.mrna1;Target=Rr020846.t1 1 132 +
XFSC0000042	rubus_genome	exon	11564	11866	100	-	.	ID=Rr020846.t1.mrna1.exon2;Name=Rr020846.t1;Parent=Rr020846.t1.mrna1;Target=Rr020846.t1 133 435 +
XFSC0000042	rubus_genome	CDS	12200	12331	100	-	0	ID=Rr020846.t1.mrna1.cds1;Name=Rr020846.t1;Parent=Rr020846.t1.mrna1;Target=Rr020846.t1 1 132 +
XFSC0000042	rubus_genome	CDS	11564	11866	100	-	0	ID=Rr020846.t1.mrna1.cds2;Name=Rr020846.t1;Parent=Rr020846.t1.mrna1;Target=Rr020846.t1 133 435 +
XFSC0000042	rubus_genome	gene	16341	17588	.	-	.	ID=Rr020847.t1.path1;Name=Rr020847.t1
XFSC0000042	rubus_genome	mRNA	16341	17588	.	-	.	ID=Rr020847.t1.mrna1;Name=Rr020847.t1;Parent=Rr020847.t1.path1;coverage=100.0;identity=100.0;matches=1248;mismatches=0;indels=0;unknowns=0
XFSC0000042	rubus_genome	exon	16341	17588	100	-	.	ID=Rr020847.t1.mrna1.exon1;Name=Rr020847.t1;Parent=Rr020847.t1.mrna1;Target=Rr020847.t1 1248 1 .
XFSC0000042	rubus_genome	CDS	16341	17588	100	-	0	ID=Rr020847.t1.mrna1.cds1;Name=Rr020847.t1;Parent=Rr020847.t1.mrna1;Target=Rr020847.t1 1248 1 .
XFSC0000042	rubus_genome	gene	23411	24280	.	-	.	ID=Rr020848.t1.path1;Name=Rr020848.t1
XFSC0000042	rubus_genome	mRNA	23411	24280	.	-	.	ID=Rr020848.t1.mrna1;Name=Rr020848.t1;Parent=Rr020848.t1.path1;coverage=100.0;identity=100.0;matches=870;mismatches=0;indels=0;unknowns=0
XFSC0000042	rubus_genome	exon	23411	24280	100	-	.	ID=Rr020848.t1.mrna1.exon1;Name=Rr020848.t1;Parent=Rr020848.t1.mrna1;Target=Rr020848.t1 870 1 .
XFSC0000042	rubus_genome	CDS	23411	24280	100	-	0	ID=Rr020848.t1.mrna1.cds1;Name=Rr020848.t1;Parent=Rr020848.t1.mrna1;Target=Rr020848.t1 870 1 .
XFSC0000042	rubus_genome	gene	37281	39247	.	+	.	ID=Rr020849.t1.path1;Name=Rr020849.t1
XFSC0000042	rubus_genome	mRNA	37281	39247	.	+	.	ID=Rr020849.t1.mrna1;Name=Rr020849.t1;Parent=Rr020849.t1.path1;coverage=100.0;identity=100.0;matches=405;mismatches=0;indels=0;unknowns=0
XFSC0000042	rubus_genome	exon	37281	37509	100	+	.	ID=Rr020849.t1.mrna1.exon1;Name=Rr020849.t1;Parent=Rr020849.t1.mrna1;Target=Rr020849.t1 1 229 +
XFSC0000042	rubus_genome	exon	39072	39247	100	+	.	ID=Rr020849.t1.mrna1.exon2;Name=Rr020849.t1;Parent=Rr020849.t1.mrna1;Target=Rr020849.t1 230 405 +
XFSC0000042	rubus_genome	CDS	37281	37509	100	+	0	ID=Rr020849.t1.mrna1.cds1;Name=Rr020849.t1;Parent=Rr020849.t1.mrna1;Target=Rr020849.t1 1 229 +
XFSC0000042	rubus_genome	CDS	39072	39247	100	+	1	ID=Rr020849.t1.mrna1.cds2;Name=Rr020849.t1;Parent=Rr020849.t1.mrna1;Target=Rr020849.t1 230 405 +
XFSC0000042	rubus_genome	gene	55596	56324	.	-	.	ID=Rr020851.t1.path1;Name=Rr020851.t1
XFSC0000042	rubus_genome	mRNA	55596	56324	.	-	.	ID=Rr020851.t1.mrna1;Name=Rr020851.t1;Parent=Rr020851.t1.path1;coverage=100.0;identity=100.0;matches=729;mismatches=0;indels=0;unknowns=0
XFSC0000042	rubus_genome	exon	55596	56324	100	-	.	ID=Rr020851.t1.mrna1.exon1;Name=Rr020851.t1;Parent=Rr020851.t1.mrna1;Target=Rr020851.t1 729 1 .
XFSC0000042	rubus_genome	CDS	55596	56324	100	-	0	ID=Rr020851.t1.mrna1.cds1;Name=Rr020851.t1;Parent=Rr020851.t1.mrna1;Target=Rr020851.t1 729 1 .
XFSC0000042	rubus_genome	gene	98676	99840	.	+	.	ID=Rr020855.t1.path1;Name=Rr020855.t1
XFSC0000042	rubus_genome	mRNA	98676	99840	.	+	.	ID=Rr020855.t1.mrna1;Name=Rr020855.t1;Parent=Rr020855.t1.path1;coverage=100.0;identity=100.0;matches=834;mismatches=0;indels=0;unknowns=0
XFSC0000042	rubus_genome	exon	98676	98925	100	+	.	ID=Rr020855.t1.mrna1.exon1;Name=Rr020855.t1;Parent=Rr020855.t1.mrna1;Target=Rr020855.t1 1 250 +
XFSC0000042	rubus_genome	exon	99257	99840	100	+	.	ID=Rr020855.t1.mrna1.exon2;Name=Rr020855.t1;Parent=Rr020855.t1.mrna1;Target=Rr020855.t1 251 834 +
XFSC0000042	rubus_genome	CDS	98676	98925	100	+	0	ID=Rr020855.t1.mrna1.cds1;Name=Rr020855.t1;Parent=Rr020855.t1.mrna1;Target=Rr020855.t1 1 250 +
XFSC0000042	rubus_genome	CDS	99257	99840	100	+	1	ID=Rr020855.t1.mrna1.cds2;Name=Rr020855.t1;Parent=Rr020855.t1.mrna1;Target=Rr020855.t1 251 834 +
XFSC0000042	rubus_genome	gene	108764	111604	.	+	.	ID=Rr020856.t1.path1;Name=Rr020856.t1
XFSC0000042	rubus_genome	mRNA	108764	111604	.	+	.	ID=Rr020856.t1.mrna1;Name=Rr020856.t1;Parent=Rr020856.t1.path1;coverage=100.0;identity=100.0;matches=597;mismatches=0;indels=0;unknowns=0
XFSC0000042	rubus_genome	exon	108764	108893	100	+	.	ID=Rr020856.t1.mrna1.exon1;Name=Rr020856.t1;Parent=Rr020856.t1.mrna1;Target=Rr020856.t1 1 130 +
XFSC0000042	rubus_genome	exon	111041	111264	100	+	.	ID=Rr020856.t1.mrna1.exon2;Name=Rr020856.t1;Parent=Rr020856.t1.mrna1;Target=Rr020856.t1 131 354 +
XFSC0000042	rubus_genome	exon	111362	111604	100	+	.	ID=Rr020856.t1.mrna1.exon3;Name=Rr020856.t1;Parent=Rr020856.t1.mrna1;Target=Rr020856.t1 355 597 +
XFSC0000042	rubus_genome	CDS	108764	108893	100	+	0	ID=Rr020856.t1.mrna1.cds1;Name=Rr020856.t1;Parent=Rr020856.t1.mrna1;Target=Rr020856.t1 1 130 +
XFSC0000042	rubus_genome	CDS	111041	111264	100	+	1	ID=Rr020856.t1.mrna1.cds2;Name=Rr020856.t1;Parent=Rr020856.t1.mrna1;Target=Rr020856.t1 131 354 +
XFSC0000042	rubus_genome	CDS	111362	111604	100	+	0	ID=Rr020856.t1.mrna1.cds3;Name=Rr020856.t1;Parent=Rr020856.t1.mrna1;Target=Rr020856.t1 355 597 +
XFSC0000042	rubus_genome	gene	116379	119142	.	-	.	ID=Rr020857.t1.path1;Name=Rr020857.t1
XFSC0000042	rubus_genome	mRNA	116379	119142	.	-	.	ID=Rr020857.t1.mrna1;Name=Rr020857.t1;Parent=Rr020857.t1.path1;coverage=100.0;identity=100.0;matches=498;mismatches=0;indels=0;unknowns=0
XFSC0000042	rubus_genome	exon	118925	119142	100	-	.	ID=Rr020857.t1.mrna1.exon1;Name=Rr020857.t1;Parent=Rr020857.t1.mrna1;Target=Rr020857.t1 1 218 +
XFSC0000042	rubus_genome	exon	118636	118708	100	-	.	ID=Rr020857.t1.mrna1.exon2;Name=Rr020857.t1;Parent=Rr020857.t1.mrna1;Target=Rr020857.t1 219 291 +
XFSC0000042	rubus_genome	exon	116379	116585	100	-	.	ID=Rr020857.t1.mrna1.exon3;Name=Rr020857.t1;Parent=Rr020857.t1.mrna1;Target=Rr020857.t1 292 498 +
XFSC0000042	rubus_genome	CDS	118925	119142	100	-	0	ID=Rr020857.t1.mrna1.cds1;Name=Rr020857.t1;Parent=Rr020857.t1.mrna1;Target=Rr020857.t1 1 218 +
XFSC0000042	rubus_genome	CDS	118636	118708	100	-	2	ID=Rr020857.t1.mrna1.cds2;Name=Rr020857.t1;Parent=Rr020857.t1.mrna1;Target=Rr020857.t1 219 291 +
XFSC0000042	rubus_genome	CDS	116379	116585	100	-	0	ID=Rr020857.t1.mrna1.cds3;Name=Rr020857.t1;Parent=Rr020857.t1.mrna1;Target=Rr020857.t1 292 498 +
XFSC0000042	rubus_genome	gene	123401	123931	.	-	.	ID=Rr020858.t1.path1;Name=Rr020858.t1
XFSC0000042	rubus_genome	mRNA	123401	123931	.	-	.	ID=Rr020858.t1.mrna1;Name=Rr020858.t1;Parent=Rr020858.t1.path1;coverage=100.0;identity=100.0;matches=531;mismatches=0;indels=0;unknowns=0
XFSC0000042	rubus_genome	exon	123401	123931	100	-	.	ID=Rr020858.t1.mrna1.exon1;Name=Rr020858.t1;Parent=Rr020858.t1.mrna1;Target=Rr020858.t1 531 1 .
XFSC0000042	rubus_genome	CDS	123401	123931	100	-	0	ID=Rr020858.t1.mrna1.cds1;Name=Rr020858.t1;Parent=Rr020858.t1.mrna1;Target=Rr020858.t1 531 1 .
XFSC0000042	rubus_genome	gene	127892	129805	.	-	.	ID=Rr020859.t1.path1;Name=Rr020859.t1
XFSC0000042	rubus_genome	mRNA	127892	129805	.	-	.	ID=Rr020859.t1.mrna1;Name=Rr020859.t1;Parent=Rr020859.t1.path1;coverage=100.0;identity=100.0;matches=879;mismatches=0;indels=0;unknowns=0
XFSC0000042	rubus_genome	exon	129707	129805	100	-	.	ID=Rr020859.t1.mrna1.exon1;Name=Rr020859.t1;Parent=Rr020859.t1.mrna1;Target=Rr020859.t1 1 99 +
XFSC0000042	rubus_genome	exon	127892	128671	100	-	.	ID=Rr020859.t1.mrna1.exon2;Name=Rr020859.t1;Parent=Rr020859.t1.mrna1;Target=Rr020859.t1 100 879 +
XFSC0000042	rubus_genome	CDS	129707	129805	100	-	0	ID=Rr020859.t1.mrna1.cds1;Name=Rr020859.t1;Parent=Rr020859.t1.mrna1;Target=Rr020859.t1 1 99 +
XFSC0000042	rubus_genome	CDS	127892	128671	100	-	0	ID=Rr020859.t1.mrna1.cds2;Name=Rr020859.t1;Parent=Rr020859.t1.mrna1;Target=Rr020859.t1 100 879 +
XFSC0000042	rubus_genome	gene	148075	148422	.	-	.	ID=Rr020861.t1.path1;Name=Rr020861.t1
XFSC0000042	rubus_genome	mRNA	148075	148422	.	-	.	ID=Rr020861.t1.mrna1;Name=Rr020861.t1;Parent=Rr020861.t1.path1;coverage=100.0;identity=100.0;matches=348;mismatches=0;indels=0;unknowns=0
XFSC0000042	rubus_genome	exon	148075	148422	100	-	.	ID=Rr020861.t1.mrna1.exon1;Name=Rr020861.t1;Parent=Rr020861.t1.mrna1;Target=Rr020861.t1 348 1 .
XFSC0000042	rubus_genome	CDS	148075	148422	100	-	0	ID=Rr020861.t1.mrna1.cds1;Name=Rr020861.t1;Parent=Rr020861.t1.mrna1;Target=Rr020861.t1 348 1 .
XFSC0000042	rubus_genome	gene	149320	150903	.	-	.	ID=Rr020862.t1.path1;Name=Rr020862.t1
XFSC0000042	rubus_genome	mRNA	149320	150903	.	-	.	ID=Rr020862.t1.mrna1;Name=Rr020862.t1;Parent=Rr020862.t1.path1;coverage=100.0;identity=100.0;matches=1023;mismatches=0;indels=0;unknowns=0
XFSC0000042	rubus_genome	exon	150539	150903	100	-	.	ID=Rr020862.t1.mrna1.exon1;Name=Rr020862.t1;Parent=Rr020862.t1.mrna1;Target=Rr020862.t1 1 365 +
XFSC0000042	rubus_genome	exon	149320	149977	100	-	.	ID=Rr020862.t1.mrna1.exon2;Name=Rr020862.t1;Parent=Rr020862.t1.mrna1;Target=Rr020862.t1 366 1023 +
XFSC0000042	rubus_genome	CDS	150539	150903	100	-	0	ID=Rr020862.t1.mrna1.cds1;Name=Rr020862.t1;Parent=Rr020862.t1.mrna1;Target=Rr020862.t1 1 365 +
XFSC0000042	rubus_genome	CDS	149320	149977	100	-	2	ID=Rr020862.t1.mrna1.cds2;Name=Rr020862.t1;Parent=Rr020862.t1.mrna1;Target=Rr020862.t1 366 1023 +
XFSC0000042	rubus_genome	gene	155632	158163	.	-	.	ID=Rr020863.t1.path1;Name=Rr020863.t1
XFSC0000042	rubus_genome	mRNA	155632	158163	.	-	.	ID=Rr020863.t1.mrna1;Name=Rr020863.t1;Parent=Rr020863.t1.path1;coverage=100.0;identity=100.0;matches=2532;mismatches=0;indels=0;unknowns=0
XFSC0000042	rubus_genome	exon	155632	158163	100	-	.	ID=Rr020863.t1.mrna1.exon1;Name=Rr020863.t1;Parent=Rr020863.t1.mrna1;Target=Rr020863.t1 2532 1 .
XFSC0000042	rubus_genome	CDS	155632	158163	100	-	0	ID=Rr020863.t1.mrna1.cds1;Name=Rr020863.t1;Parent=Rr020863.t1.mrna1;Target=Rr020863.t1 2532 1 .
XFSC0000042	rubus_genome	gene	169723	171888	.	-	.	ID=Rr020864.t1.path1;Name=Rr020864.t1
XFSC0000042	rubus_genome	mRNA	169723	171888	.	-	.	ID=Rr020864.t1.mrna1;Name=Rr020864.t1;Parent=Rr020864.t1.path1;coverage=100.0;identity=100.0;matches=1257;mismatches=0;indels=0;unknowns=0
XFSC0000042	rubus_genome	exon	171548	171888	100	-	.	ID=Rr020864.t1.mrna1.exon1;Name=Rr020864.t1;Parent=Rr020864.t1.mrna1;Target=Rr020864.t1 1 341 +
XFSC0000042	rubus_genome	exon	170670	171119	100	-	.	ID=Rr020864.t1.mrna1.exon2;Name=Rr020864.t1;Parent=Rr020864.t1.mrna1;Target=Rr020864.t1 342 791 +
XFSC0000042	rubus_genome	exon	169723	170188	100	-	.	ID=Rr020864.t1.mrna1.exon3;Name=Rr020864.t1;Parent=Rr020864.t1.mrna1;Target=Rr020864.t1 792 1257 +
XFSC0000042	rubus_genome	CDS	171548	171888	100	-	0	ID=Rr020864.t1.mrna1.cds1;Name=Rr020864.t1;Parent=Rr020864.t1.mrna1;Target=Rr020864.t1 1 341 +
XFSC0000042	rubus_genome	CDS	170670	171119	100	-	2	ID=Rr020864.t1.mrna1.cds2;Name=Rr020864.t1;Parent=Rr020864.t1.mrna1;Target=Rr020864.t1 342 791 +
XFSC0000042	rubus_genome	CDS	169723	170188	100	-	2	ID=Rr020864.t1.mrna1.cds3;Name=Rr020864.t1;Parent=Rr020864.t1.mrna1;Target=Rr020864.t1 792 1257 +
XFSC0000042	rubus_genome	gene	173129	174440	.	+	.	ID=Rr020865.t1.path1;Name=Rr020865.t1
XFSC0000042	rubus_genome	mRNA	173129	174440	.	+	.	ID=Rr020865.t1.mrna1;Name=Rr020865.t1;Parent=Rr020865.t1.path1;coverage=100.0;identity=100.0;matches=636;mismatches=0;indels=0;unknowns=0
XFSC0000042	rubus_genome	exon	173129	173199	100	+	.	ID=Rr020865.t1.mrna1.exon1;Name=Rr020865.t1;Parent=Rr020865.t1.mrna1;Target=Rr020865.t1 1 71 +
XFSC0000042	rubus_genome	exon	173608	173766	100	+	.	ID=Rr020865.t1.mrna1.exon2;Name=Rr020865.t1;Parent=Rr020865.t1.mrna1;Target=Rr020865.t1 72 230 +
XFSC0000042	rubus_genome	exon	174035	174440	100	+	.	ID=Rr020865.t1.mrna1.exon3;Name=Rr020865.t1;Parent=Rr020865.t1.mrna1;Target=Rr020865.t1 231 636 +
XFSC0000042	rubus_genome	CDS	173129	173199	100	+	0	ID=Rr020865.t1.mrna1.cds1;Name=Rr020865.t1;Parent=Rr020865.t1.mrna1;Target=Rr020865.t1 1 71 +
XFSC0000042	rubus_genome	CDS	173608	173766	100	+	2	ID=Rr020865.t1.mrna1.cds2;Name=Rr020865.t1;Parent=Rr020865.t1.mrna1;Target=Rr020865.t1 72 230 +
XFSC0000042	rubus_genome	CDS	174035	174440	100	+	2	ID=Rr020865.t1.mrna1.cds3;Name=Rr020865.t1;Parent=Rr020865.t1.mrna1;Target=Rr020865.t1 231 636 +
XFSC0000042	rubus_genome	gene	234751	237073	.	-	.	ID=Rr020869.t1.path1;Name=Rr020869.t1
XFSC0000042	rubus_genome	mRNA	234751	237073	.	-	.	ID=Rr020869.t1.mrna1;Name=Rr020869.t1;Parent=Rr020869.t1.path1;coverage=100.0;identity=100.0;matches=1254;mismatches=0;indels=0;unknowns=0
XFSC0000042	rubus_genome	exon	236723	237073	100	-	.	ID=Rr020869.t1.mrna1.exon1;Name=Rr020869.t1;Parent=Rr020869.t1.mrna1;Target=Rr020869.t1 1 351 +
XFSC0000042	rubus_genome	exon	235520	235825	100	-	.	ID=Rr020869.t1.mrna1.exon2;Name=Rr020869.t1;Parent=Rr020869.t1.mrna1;Target=Rr020869.t1 352 657 +
XFSC0000042	rubus_genome	exon	235175	235441	100	-	.	ID=Rr020869.t1.mrna1.exon3;Name=Rr020869.t1;Parent=Rr020869.t1.mrna1;Target=Rr020869.t1 658 924 +
XFSC0000042	rubus_genome	exon	234751	235080	100	-	.	ID=Rr020869.t1.mrna1.exon4;Name=Rr020869.t1;Parent=Rr020869.t1.mrna1;Target=Rr020869.t1 925 1254 +
XFSC0000042	rubus_genome	CDS	236723	237073	100	-	0	ID=Rr020869.t1.mrna1.cds1;Name=Rr020869.t1;Parent=Rr020869.t1.mrna1;Target=Rr020869.t1 1 351 +
XFSC0000042	rubus_genome	CDS	235520	235825	100	-	0	ID=Rr020869.t1.mrna1.cds2;Name=Rr020869.t1;Parent=Rr020869.t1.mrna1;Target=Rr020869.t1 352 657 +
XFSC0000042	rubus_genome	CDS	235175	235441	100	-	0	ID=Rr020869.t1.mrna1.cds3;Name=Rr020869.t1;Parent=Rr020869.t1.mrna1;Target=Rr020869.t1 658 924 +
XFSC0000042	rubus_genome	CDS	234751	235080	100	-	0	ID=Rr020869.t1.mrna1.cds4;Name=Rr020869.t1;Parent=Rr020869.t1.mrna1;Target=Rr020869.t1 925 1254 +
XFSC0000042	rubus_genome	gene	245200	247113	.	-	.	ID=Rr020870.t1.path1;Name=Rr020870.t1
XFSC0000042	rubus_genome	mRNA	245200	247113	.	-	.	ID=Rr020870.t1.mrna1;Name=Rr020870.t1;Parent=Rr020870.t1.path1;coverage=100.0;identity=100.0;matches=1812;mismatches=0;indels=0;unknowns=0
XFSC0000042	rubus_genome	exon	246118	247113	100	-	.	ID=Rr020870.t1.mrna1.exon1;Name=Rr020870.t1;Parent=Rr020870.t1.mrna1;Target=Rr020870.t1 1 996 +
XFSC0000042	rubus_genome	exon	245200	246015	100	-	.	ID=Rr020870.t1.mrna1.exon2;Name=Rr020870.t1;Parent=Rr020870.t1.mrna1;Target=Rr020870.t1 997 1812 +
XFSC0000042	rubus_genome	CDS	246118	247113	100	-	0	ID=Rr020870.t1.mrna1.cds1;Name=Rr020870.t1;Parent=Rr020870.t1.mrna1;Target=Rr020870.t1 1 996 +
XFSC0000042	rubus_genome	CDS	245200	246015	100	-	0	ID=Rr020870.t1.mrna1.cds2;Name=Rr020870.t1;Parent=Rr020870.t1.mrna1;Target=Rr020870.t1 997 1812 +
XFSC0000042	rubus_genome	gene	247336	247812	.	-	.	ID=Rr020871.t1.path1;Name=Rr020871.t1
XFSC0000042	rubus_genome	mRNA	247336	247812	.	-	.	ID=Rr020871.t1.mrna1;Name=Rr020871.t1;Parent=Rr020871.t1.path1;coverage=100.0;identity=100.0;matches=477;mismatches=0;indels=0;unknowns=0
XFSC0000042	rubus_genome	exon	247336	247812	100	-	.	ID=Rr020871.t1.mrna1.exon1;Name=Rr020871.t1;Parent=Rr020871.t1.mrna1;Target=Rr020871.t1 477 1 .
XFSC0000042	rubus_genome	CDS	247336	247812	100	-	0	ID=Rr020871.t1.mrna1.cds1;Name=Rr020871.t1;Parent=Rr020871.t1.mrna1;Target=Rr020871.t1 477 1 .
XFSC0000042	rubus_genome	gene	247880	248503	.	-	.	ID=Rr020872.t1.path1;Name=Rr020872.t1
XFSC0000042	rubus_genome	mRNA	247880	248503	.	-	.	ID=Rr020872.t1.mrna1;Name=Rr020872.t1;Parent=Rr020872.t1.path1;coverage=100.0;identity=100.0;matches=624;mismatches=0;indels=0;unknowns=0
XFSC0000042	rubus_genome	exon	247880	248503	100	-	.	ID=Rr020872.t1.mrna1.exon1;Name=Rr020872.t1;Parent=Rr020872.t1.mrna1;Target=Rr020872.t1 624 1 .
XFSC0000042	rubus_genome	CDS	247880	248503	100	-	0	ID=Rr020872.t1.mrna1.cds1;Name=Rr020872.t1;Parent=Rr020872.t1.mrna1;Target=Rr020872.t1 624 1 .
XFSC0000042	rubus_genome	gene	248678	249896	.	+	.	ID=Rr020873.t1.path1;Name=Rr020873.t1
XFSC0000042	rubus_genome	mRNA	248678	249896	.	+	.	ID=Rr020873.t1.mrna1;Name=Rr020873.t1;Parent=Rr020873.t1.path1;coverage=100.0;identity=100.0;matches=537;mismatches=0;indels=0;unknowns=0
XFSC0000042	rubus_genome	exon	248678	248880	100	+	.	ID=Rr020873.t1.mrna1.exon1;Name=Rr020873.t1;Parent=Rr020873.t1.mrna1;Target=Rr020873.t1 1 203 +
XFSC0000042	rubus_genome	exon	249563	249896	100	+	.	ID=Rr020873.t1.mrna1.exon2;Name=Rr020873.t1;Parent=Rr020873.t1.mrna1;Target=Rr020873.t1 204 537 +
XFSC0000042	rubus_genome	CDS	248678	248880	100	+	0	ID=Rr020873.t1.mrna1.cds1;Name=Rr020873.t1;Parent=Rr020873.t1.mrna1;Target=Rr020873.t1 1 203 +
XFSC0000042	rubus_genome	CDS	249563	249896	100	+	2	ID=Rr020873.t1.mrna1.cds2;Name=Rr020873.t1;Parent=Rr020873.t1.mrna1;Target=Rr020873.t1 204 537 +
XFSC0000043	rubus_genome	gene	13212	15488	.	-	.	ID=Rr020877.t1.path1;Name=Rr020877.t1
XFSC0000043	rubus_genome	mRNA	13212	15488	.	-	.	ID=Rr020877.t1.mrna1;Name=Rr020877.t1;Parent=Rr020877.t1.path1;coverage=100.0;identity=100.0;matches=948;mismatches=0;indels=0;unknowns=0
XFSC0000043	rubus_genome	exon	14848	15488	100	-	.	ID=Rr020877.t1.mrna1.exon1;Name=Rr020877.t1;Parent=Rr020877.t1.mrna1;Target=Rr020877.t1 1 641 +
XFSC0000043	rubus_genome	exon	13212	13518	100	-	.	ID=Rr020877.t1.mrna1.exon2;Name=Rr020877.t1;Parent=Rr020877.t1.mrna1;Target=Rr020877.t1 642 948 +
XFSC0000043	rubus_genome	CDS	14848	15488	100	-	0	ID=Rr020877.t1.mrna1.cds1;Name=Rr020877.t1;Parent=Rr020877.t1.mrna1;Target=Rr020877.t1 1 641 +
XFSC0000043	rubus_genome	CDS	13212	13518	100	-	2	ID=Rr020877.t1.mrna1.cds2;Name=Rr020877.t1;Parent=Rr020877.t1.mrna1;Target=Rr020877.t1 642 948 +
XFSC0000043	rubus_genome	gene	17096	18342	.	-	.	ID=Rr020878.t1.path1;Name=Rr020878.t1
XFSC0000043	rubus_genome	mRNA	17096	18342	.	-	.	ID=Rr020878.t1.mrna1;Name=Rr020878.t1;Parent=Rr020878.t1.path1;coverage=100.0;identity=100.0;matches=759;mismatches=0;indels=0;unknowns=0
XFSC0000043	rubus_genome	exon	17962	18342	100	-	.	ID=Rr020878.t1.mrna1.exon1;Name=Rr020878.t1;Parent=Rr020878.t1.mrna1;Target=Rr020878.t1 1 381 +
XFSC0000043	rubus_genome	exon	17096	17473	100	-	.	ID=Rr020878.t1.mrna1.exon2;Name=Rr020878.t1;Parent=Rr020878.t1.mrna1;Target=Rr020878.t1 382 759 +
XFSC0000043	rubus_genome	CDS	17962	18342	100	-	0	ID=Rr020878.t1.mrna1.cds1;Name=Rr020878.t1;Parent=Rr020878.t1.mrna1;Target=Rr020878.t1 1 381 +
XFSC0000043	rubus_genome	CDS	17096	17473	100	-	0	ID=Rr020878.t1.mrna1.cds2;Name=Rr020878.t1;Parent=Rr020878.t1.mrna1;Target=Rr020878.t1 382 759 +
XFSC0000043	rubus_genome	gene	24130	29191	.	+	.	ID=Rr020880.t1.path1;Name=Rr020880.t1
XFSC0000043	rubus_genome	mRNA	24130	29191	.	+	.	ID=Rr020880.t1.mrna1;Name=Rr020880.t1;Parent=Rr020880.t1.path1;coverage=100.0;identity=100.0;matches=870;mismatches=0;indels=0;unknowns=0
XFSC0000043	rubus_genome	exon	24130	24212	100	+	.	ID=Rr020880.t1.mrna1.exon1;Name=Rr020880.t1;Parent=Rr020880.t1.mrna1;Target=Rr020880.t1 1 83 +
XFSC0000043	rubus_genome	exon	25550	25722	100	+	.	ID=Rr020880.t1.mrna1.exon2;Name=Rr020880.t1;Parent=Rr020880.t1.mrna1;Target=Rr020880.t1 84 256 +
XFSC0000043	rubus_genome	exon	26999	27108	100	+	.	ID=Rr020880.t1.mrna1.exon3;Name=Rr020880.t1;Parent=Rr020880.t1.mrna1;Target=Rr020880.t1 257 366 +
XFSC0000043	rubus_genome	exon	28219	28368	100	+	.	ID=Rr020880.t1.mrna1.exon4;Name=Rr020880.t1;Parent=Rr020880.t1.mrna1;Target=Rr020880.t1 367 516 +
XFSC0000043	rubus_genome	exon	28464	28676	100	+	.	ID=Rr020880.t1.mrna1.exon5;Name=Rr020880.t1;Parent=Rr020880.t1.mrna1;Target=Rr020880.t1 517 729 +
XFSC0000043	rubus_genome	exon	29051	29191	100	+	.	ID=Rr020880.t1.mrna1.exon6;Name=Rr020880.t1;Parent=Rr020880.t1.mrna1;Target=Rr020880.t1 730 870 +
XFSC0000043	rubus_genome	CDS	24130	24212	100	+	0	ID=Rr020880.t1.mrna1.cds1;Name=Rr020880.t1;Parent=Rr020880.t1.mrna1;Target=Rr020880.t1 1 83 +
XFSC0000043	rubus_genome	CDS	25550	25722	100	+	2	ID=Rr020880.t1.mrna1.cds2;Name=Rr020880.t1;Parent=Rr020880.t1.mrna1;Target=Rr020880.t1 84 256 +
XFSC0000043	rubus_genome	CDS	26999	27108	100	+	1	ID=Rr020880.t1.mrna1.cds3;Name=Rr020880.t1;Parent=Rr020880.t1.mrna1;Target=Rr020880.t1 257 366 +
XFSC0000043	rubus_genome	CDS	28219	28368	100	+	0	ID=Rr020880.t1.mrna1.cds4;Name=Rr020880.t1;Parent=Rr020880.t1.mrna1;Target=Rr020880.t1 367 516 +
XFSC0000043	rubus_genome	CDS	28464	28676	100	+	0	ID=Rr020880.t1.mrna1.cds5;Name=Rr020880.t1;Parent=Rr020880.t1.mrna1;Target=Rr020880.t1 517 729 +
XFSC0000043	rubus_genome	CDS	29051	29191	100	+	0	ID=Rr020880.t1.mrna1.cds6;Name=Rr020880.t1;Parent=Rr020880.t1.mrna1;Target=Rr020880.t1 730 870 +
XFSC0000043	rubus_genome	gene	31415	32159	.	-	.	ID=Rr020882.t1.path1;Name=Rr020882.t1
XFSC0000043	rubus_genome	mRNA	31415	32159	.	-	.	ID=Rr020882.t1.mrna1;Name=Rr020882.t1;Parent=Rr020882.t1.path1;coverage=85.6;identity=100.0;matches=745;mismatches=0;indels=0;unknowns=0
XFSC0000043	rubus_genome	exon	31415	32159	100	-	.	ID=Rr020882.t1.mrna1.exon1;Name=Rr020882.t1;Parent=Rr020882.t1.mrna1;Target=Rr020882.t1 870 126 .
XFSC0000043	rubus_genome	CDS	31415	32158	100	-	0	ID=Rr020882.t1.mrna1.cds1;Name=Rr020882.t1;Parent=Rr020882.t1.mrna1;Target=Rr020882.t1 870 127 .
XFSC0000043	rubus_genome	gene	45427	51475	.	+	.	ID=Rr020883.t1.path1;Name=Rr020883.t1
XFSC0000043	rubus_genome	mRNA	45427	51475	.	+	.	ID=Rr020883.t1.mrna1;Name=Rr020883.t1;Parent=Rr020883.t1.path1;coverage=100.0;identity=100.0;matches=1434;mismatches=0;indels=0;unknowns=0
XFSC0000043	rubus_genome	exon	45427	45553	100	+	.	ID=Rr020883.t1.mrna1.exon1;Name=Rr020883.t1;Parent=Rr020883.t1.mrna1;Target=Rr020883.t1 1 127 +
XFSC0000043	rubus_genome	exon	45917	46026	100	+	.	ID=Rr020883.t1.mrna1.exon2;Name=Rr020883.t1;Parent=Rr020883.t1.mrna1;Target=Rr020883.t1 128 237 +
XFSC0000043	rubus_genome	exon	47135	47284	100	+	.	ID=Rr020883.t1.mrna1.exon3;Name=Rr020883.t1;Parent=Rr020883.t1.mrna1;Target=Rr020883.t1 238 387 +
XFSC0000043	rubus_genome	exon	47380	47615	100	+	.	ID=Rr020883.t1.mrna1.exon4;Name=Rr020883.t1;Parent=Rr020883.t1.mrna1;Target=Rr020883.t1 388 623 +
XFSC0000043	rubus_genome	exon	49564	49674	100	+	.	ID=Rr020883.t1.mrna1.exon5;Name=Rr020883.t1;Parent=Rr020883.t1.mrna1;Target=Rr020883.t1 624 734 +
XFSC0000043	rubus_genome	exon	50776	51475	100	+	.	ID=Rr020883.t1.mrna1.exon6;Name=Rr020883.t1;Parent=Rr020883.t1.mrna1;Target=Rr020883.t1 735 1434 +
XFSC0000043	rubus_genome	CDS	45427	45553	100	+	0	ID=Rr020883.t1.mrna1.cds1;Name=Rr020883.t1;Parent=Rr020883.t1.mrna1;Target=Rr020883.t1 1 127 +
XFSC0000043	rubus_genome	CDS	45917	46026	100	+	1	ID=Rr020883.t1.mrna1.cds2;Name=Rr020883.t1;Parent=Rr020883.t1.mrna1;Target=Rr020883.t1 128 237 +
XFSC0000043	rubus_genome	CDS	47135	47284	100	+	0	ID=Rr020883.t1.mrna1.cds3;Name=Rr020883.t1;Parent=Rr020883.t1.mrna1;Target=Rr020883.t1 238 387 +
XFSC0000043	rubus_genome	CDS	47380	47615	100	+	0	ID=Rr020883.t1.mrna1.cds4;Name=Rr020883.t1;Parent=Rr020883.t1.mrna1;Target=Rr020883.t1 388 623 +
XFSC0000043	rubus_genome	CDS	49564	49674	100	+	2	ID=Rr020883.t1.mrna1.cds5;Name=Rr020883.t1;Parent=Rr020883.t1.mrna1;Target=Rr020883.t1 624 734 +
XFSC0000043	rubus_genome	CDS	50776	51475	100	+	2	ID=Rr020883.t1.mrna1.cds6;Name=Rr020883.t1;Parent=Rr020883.t1.mrna1;Target=Rr020883.t1 735 1434 +
XFSC0000043	rubus_genome	gene	57608	60273	.	-	.	ID=Rr020884.t1.path1;Name=Rr020884.t1
XFSC0000043	rubus_genome	mRNA	57608	60273	.	-	.	ID=Rr020884.t1.mrna1;Name=Rr020884.t1;Parent=Rr020884.t1.path1;coverage=100.0;identity=100.0;matches=996;mismatches=0;indels=0;unknowns=0
XFSC0000043	rubus_genome	exon	59857	60273	100	-	.	ID=Rr020884.t1.mrna1.exon1;Name=Rr020884.t1;Parent=Rr020884.t1.mrna1;Target=Rr020884.t1 1 417 +
XFSC0000043	rubus_genome	exon	58425	58757	100	-	.	ID=Rr020884.t1.mrna1.exon2;Name=Rr020884.t1;Parent=Rr020884.t1.mrna1;Target=Rr020884.t1 418 750 +
XFSC0000043	rubus_genome	exon	57830	57946	100	-	.	ID=Rr020884.t1.mrna1.exon3;Name=Rr020884.t1;Parent=Rr020884.t1.mrna1;Target=Rr020884.t1 751 867 +
XFSC0000043	rubus_genome	exon	57608	57736	100	-	.	ID=Rr020884.t1.mrna1.exon4;Name=Rr020884.t1;Parent=Rr020884.t1.mrna1;Target=Rr020884.t1 868 996 +
XFSC0000043	rubus_genome	CDS	59857	60273	100	-	0	ID=Rr020884.t1.mrna1.cds1;Name=Rr020884.t1;Parent=Rr020884.t1.mrna1;Target=Rr020884.t1 1 417 +
XFSC0000043	rubus_genome	CDS	58425	58757	100	-	0	ID=Rr020884.t1.mrna1.cds2;Name=Rr020884.t1;Parent=Rr020884.t1.mrna1;Target=Rr020884.t1 418 750 +
XFSC0000043	rubus_genome	CDS	57830	57946	100	-	0	ID=Rr020884.t1.mrna1.cds3;Name=Rr020884.t1;Parent=Rr020884.t1.mrna1;Target=Rr020884.t1 751 867 +
XFSC0000043	rubus_genome	CDS	57608	57736	100	-	0	ID=Rr020884.t1.mrna1.cds4;Name=Rr020884.t1;Parent=Rr020884.t1.mrna1;Target=Rr020884.t1 868 996 +
XFSC0000043	rubus_genome	gene	63409	65944	.	-	.	ID=Rr020885.t1.path1;Name=Rr020885.t1
XFSC0000043	rubus_genome	mRNA	63409	65944	.	-	.	ID=Rr020885.t1.mrna1;Name=Rr020885.t1;Parent=Rr020885.t1.path1;coverage=100.0;identity=100.0;matches=912;mismatches=0;indels=0;unknowns=0
XFSC0000043	rubus_genome	exon	65608	65944	100	-	.	ID=Rr020885.t1.mrna1.exon1;Name=Rr020885.t1;Parent=Rr020885.t1.mrna1;Target=Rr020885.t1 1 337 +
XFSC0000043	rubus_genome	exon	65170	65498	100	-	.	ID=Rr020885.t1.mrna1.exon2;Name=Rr020885.t1;Parent=Rr020885.t1.mrna1;Target=Rr020885.t1 338 666 +
XFSC0000043	rubus_genome	exon	63409	63654	100	-	.	ID=Rr020885.t1.mrna1.exon3;Name=Rr020885.t1;Parent=Rr020885.t1.mrna1;Target=Rr020885.t1 667 912 +
XFSC0000043	rubus_genome	CDS	65608	65944	100	-	0	ID=Rr020885.t1.mrna1.cds1;Name=Rr020885.t1;Parent=Rr020885.t1.mrna1;Target=Rr020885.t1 1 337 +
XFSC0000043	rubus_genome	CDS	65170	65498	100	-	1	ID=Rr020885.t1.mrna1.cds2;Name=Rr020885.t1;Parent=Rr020885.t1.mrna1;Target=Rr020885.t1 338 666 +
XFSC0000043	rubus_genome	CDS	63409	63654	100	-	0	ID=Rr020885.t1.mrna1.cds3;Name=Rr020885.t1;Parent=Rr020885.t1.mrna1;Target=Rr020885.t1 667 912 +
XFSC0000043	rubus_genome	gene	67558	71685	.	-	.	ID=Rr020886.t1.path1;Name=Rr020886.t1
XFSC0000043	rubus_genome	mRNA	67558	71685	.	-	.	ID=Rr020886.t1.mrna1;Name=Rr020886.t1;Parent=Rr020886.t1.path1;coverage=100.0;identity=100.0;matches=1053;mismatches=0;indels=0;unknowns=0
XFSC0000043	rubus_genome	exon	71597	71685	100	-	.	ID=Rr020886.t1.mrna1.exon1;Name=Rr020886.t1;Parent=Rr020886.t1.mrna1;Target=Rr020886.t1 1 89 +
XFSC0000043	rubus_genome	exon	70859	71195	100	-	.	ID=Rr020886.t1.mrna1.exon2;Name=Rr020886.t1;Parent=Rr020886.t1.mrna1;Target=Rr020886.t1 90 426 +
XFSC0000043	rubus_genome	exon	69275	69676	100	-	.	ID=Rr020886.t1.mrna1.exon3;Name=Rr020886.t1;Parent=Rr020886.t1.mrna1;Target=Rr020886.t1 427 828 +
XFSC0000043	rubus_genome	exon	67558	67782	100	-	.	ID=Rr020886.t1.mrna1.exon4;Name=Rr020886.t1;Parent=Rr020886.t1.mrna1;Target=Rr020886.t1 829 1053 +
XFSC0000043	rubus_genome	CDS	71597	71685	100	-	0	ID=Rr020886.t1.mrna1.cds1;Name=Rr020886.t1;Parent=Rr020886.t1.mrna1;Target=Rr020886.t1 1 89 +
XFSC0000043	rubus_genome	CDS	70859	71195	100	-	2	ID=Rr020886.t1.mrna1.cds2;Name=Rr020886.t1;Parent=Rr020886.t1.mrna1;Target=Rr020886.t1 90 426 +
XFSC0000043	rubus_genome	CDS	69275	69676	100	-	0	ID=Rr020886.t1.mrna1.cds3;Name=Rr020886.t1;Parent=Rr020886.t1.mrna1;Target=Rr020886.t1 427 828 +
XFSC0000043	rubus_genome	CDS	67558	67782	100	-	0	ID=Rr020886.t1.mrna1.cds4;Name=Rr020886.t1;Parent=Rr020886.t1.mrna1;Target=Rr020886.t1 829 1053 +
XFSC0000043	rubus_genome	gene	73100	76394	.	+	.	ID=Rr020888.t1.path1;Name=Rr020888.t1
XFSC0000043	rubus_genome	mRNA	73100	76394	.	+	.	ID=Rr020888.t1.mrna1;Name=Rr020888.t1;Parent=Rr020888.t1.path1;coverage=100.0;identity=100.0;matches=768;mismatches=0;indels=0;unknowns=0
XFSC0000043	rubus_genome	exon	73100	73672	100	+	.	ID=Rr020888.t1.mrna1.exon1;Name=Rr020888.t1;Parent=Rr020888.t1.mrna1;Target=Rr020888.t1 1 573 +
XFSC0000043	rubus_genome	exon	76200	76394	100	+	.	ID=Rr020888.t1.mrna1.exon2;Name=Rr020888.t1;Parent=Rr020888.t1.mrna1;Target=Rr020888.t1 574 768 +
XFSC0000043	rubus_genome	CDS	73100	73672	100	+	0	ID=Rr020888.t1.mrna1.cds1;Name=Rr020888.t1;Parent=Rr020888.t1.mrna1;Target=Rr020888.t1 1 573 +
XFSC0000043	rubus_genome	CDS	76200	76394	100	+	0	ID=Rr020888.t1.mrna1.cds2;Name=Rr020888.t1;Parent=Rr020888.t1.mrna1;Target=Rr020888.t1 574 768 +
XFSC0000043	rubus_genome	gene	88261	88620	.	+	.	ID=Rr020889.t1.path1;Name=Rr020889.t1
XFSC0000043	rubus_genome	mRNA	88261	88620	.	+	.	ID=Rr020889.t1.mrna1;Name=Rr020889.t1;Parent=Rr020889.t1.path1;coverage=100.0;identity=100.0;matches=360;mismatches=0;indels=0;unknowns=0
XFSC0000043	rubus_genome	exon	88261	88620	100	+	.	ID=Rr020889.t1.mrna1.exon1;Name=Rr020889.t1;Parent=Rr020889.t1.mrna1;Target=Rr020889.t1 360 1 .
XFSC0000043	rubus_genome	CDS	88261	88620	100	+	0	ID=Rr020889.t1.mrna1.cds1;Name=Rr020889.t1;Parent=Rr020889.t1.mrna1;Target=Rr020889.t1 360 1 .
XFSC0000043	rubus_genome	gene	190394	191170	.	-	.	ID=Rr020893.t1.path1;Name=Rr020893.t1
XFSC0000043	rubus_genome	mRNA	190394	191170	.	-	.	ID=Rr020893.t1.mrna1;Name=Rr020893.t1;Parent=Rr020893.t1.path1;coverage=100.0;identity=100.0;matches=777;mismatches=0;indels=0;unknowns=0
XFSC0000043	rubus_genome	exon	190394	191170	100	-	.	ID=Rr020893.t1.mrna1.exon1;Name=Rr020893.t1;Parent=Rr020893.t1.mrna1;Target=Rr020893.t1 777 1 .
XFSC0000043	rubus_genome	CDS	190394	191170	100	-	0	ID=Rr020893.t1.mrna1.cds1;Name=Rr020893.t1;Parent=Rr020893.t1.mrna1;Target=Rr020893.t1 777 1 .
XFSC0000043	rubus_genome	gene	203126	205069	.	-	.	ID=Rr020895.t1.path1;Name=Rr020895.t1
XFSC0000043	rubus_genome	mRNA	203126	205069	.	-	.	ID=Rr020895.t1.mrna1;Name=Rr020895.t1;Parent=Rr020895.t1.path1;coverage=100.0;identity=100.0;matches=1458;mismatches=0;indels=0;unknowns=0
XFSC0000043	rubus_genome	exon	204723	205069	100	-	.	ID=Rr020895.t1.mrna1.exon1;Name=Rr020895.t1;Parent=Rr020895.t1.mrna1;Target=Rr020895.t1 1 347 +
XFSC0000043	rubus_genome	exon	204297	204455	100	-	.	ID=Rr020895.t1.mrna1.exon2;Name=Rr020895.t1;Parent=Rr020895.t1.mrna1;Target=Rr020895.t1 348 506 +
XFSC0000043	rubus_genome	exon	203126	204077	100	-	.	ID=Rr020895.t1.mrna1.exon3;Name=Rr020895.t1;Parent=Rr020895.t1.mrna1;Target=Rr020895.t1 507 1458 +
XFSC0000043	rubus_genome	CDS	204723	205069	100	-	0	ID=Rr020895.t1.mrna1.cds1;Name=Rr020895.t1;Parent=Rr020895.t1.mrna1;Target=Rr020895.t1 1 347 +
XFSC0000043	rubus_genome	CDS	204297	204455	100	-	2	ID=Rr020895.t1.mrna1.cds2;Name=Rr020895.t1;Parent=Rr020895.t1.mrna1;Target=Rr020895.t1 348 506 +
XFSC0000043	rubus_genome	CDS	203126	204077	100	-	2	ID=Rr020895.t1.mrna1.cds3;Name=Rr020895.t1;Parent=Rr020895.t1.mrna1;Target=Rr020895.t1 507 1458 +
XFSC0000043	rubus_genome	gene	227916	230022	.	+	.	ID=Rr020896.t1.path1;Name=Rr020896.t1
XFSC0000043	rubus_genome	mRNA	227916	230022	.	+	.	ID=Rr020896.t1.mrna1;Name=Rr020896.t1;Parent=Rr020896.t1.path1;coverage=100.0;identity=100.0;matches=1005;mismatches=0;indels=0;unknowns=0
XFSC0000043	rubus_genome	exon	227916	228120	100	+	.	ID=Rr020896.t1.mrna1.exon1;Name=Rr020896.t1;Parent=Rr020896.t1.mrna1;Target=Rr020896.t1 1 205 +
XFSC0000043	rubus_genome	exon	228702	228945	100	+	.	ID=Rr020896.t1.mrna1.exon2;Name=Rr020896.t1;Parent=Rr020896.t1.mrna1;Target=Rr020896.t1 206 449 +
XFSC0000043	rubus_genome	exon	229467	230022	100	+	.	ID=Rr020896.t1.mrna1.exon3;Name=Rr020896.t1;Parent=Rr020896.t1.mrna1;Target=Rr020896.t1 450 1005 +
XFSC0000043	rubus_genome	CDS	227916	228120	100	+	0	ID=Rr020896.t1.mrna1.cds1;Name=Rr020896.t1;Parent=Rr020896.t1.mrna1;Target=Rr020896.t1 1 205 +
XFSC0000043	rubus_genome	CDS	228702	228945	100	+	1	ID=Rr020896.t1.mrna1.cds2;Name=Rr020896.t1;Parent=Rr020896.t1.mrna1;Target=Rr020896.t1 206 449 +
XFSC0000043	rubus_genome	CDS	229467	230022	100	+	2	ID=Rr020896.t1.mrna1.cds3;Name=Rr020896.t1;Parent=Rr020896.t1.mrna1;Target=Rr020896.t1 450 1005 +
XFSC0000043	rubus_genome	gene	231501	233563	.	+	.	ID=Rr020897.t1.path1;Name=Rr020897.t1
XFSC0000043	rubus_genome	mRNA	231501	233563	.	+	.	ID=Rr020897.t1.mrna1;Name=Rr020897.t1;Parent=Rr020897.t1.path1;coverage=100.0;identity=100.0;matches=1968;mismatches=0;indels=0;unknowns=0
XFSC0000043	rubus_genome	exon	231501	231773	100	+	.	ID=Rr020897.t1.mrna1.exon1;Name=Rr020897.t1;Parent=Rr020897.t1.mrna1;Target=Rr020897.t1 1 273 +
XFSC0000043	rubus_genome	exon	231869	233563	100	+	.	ID=Rr020897.t1.mrna1.exon2;Name=Rr020897.t1;Parent=Rr020897.t1.mrna1;Target=Rr020897.t1 274 1968 +
XFSC0000043	rubus_genome	CDS	231501	231773	100	+	0	ID=Rr020897.t1.mrna1.cds1;Name=Rr020897.t1;Parent=Rr020897.t1.mrna1;Target=Rr020897.t1 1 273 +
XFSC0000043	rubus_genome	CDS	231869	233563	100	+	0	ID=Rr020897.t1.mrna1.cds2;Name=Rr020897.t1;Parent=Rr020897.t1.mrna1;Target=Rr020897.t1 274 1968 +
XFSC0000043	rubus_genome	gene	235258	236394	.	+	.	ID=Rr020900.t1.path1;Name=Rr020900.t1
XFSC0000043	rubus_genome	mRNA	235258	236394	.	+	.	ID=Rr020900.t1.mrna1;Name=Rr020900.t1;Parent=Rr020900.t1.path1;coverage=100.0;identity=100.0;matches=1137;mismatches=0;indels=0;unknowns=0
XFSC0000043	rubus_genome	exon	235258	236394	100	+	.	ID=Rr020900.t1.mrna1.exon1;Name=Rr020900.t1;Parent=Rr020900.t1.mrna1;Target=Rr020900.t1 1137 1 .
XFSC0000043	rubus_genome	CDS	235258	236394	100	+	0	ID=Rr020900.t1.mrna1.cds1;Name=Rr020900.t1;Parent=Rr020900.t1.mrna1;Target=Rr020900.t1 1137 1 .
XFSC0000043	rubus_genome	gene	245482	246549	.	+	.	ID=Rr020901.t1.path1;Name=Rr020901.t1
XFSC0000043	rubus_genome	mRNA	245482	246549	.	+	.	ID=Rr020901.t1.mrna1;Name=Rr020901.t1;Parent=Rr020901.t1.path1;coverage=100.0;identity=100.0;matches=1068;mismatches=0;indels=0;unknowns=0
XFSC0000043	rubus_genome	exon	245482	246549	100	+	.	ID=Rr020901.t1.mrna1.exon1;Name=Rr020901.t1;Parent=Rr020901.t1.mrna1;Target=Rr020901.t1 1068 1 .
XFSC0000043	rubus_genome	CDS	245482	246549	100	+	0	ID=Rr020901.t1.mrna1.cds1;Name=Rr020901.t1;Parent=Rr020901.t1.mrna1;Target=Rr020901.t1 1068 1 .
XFSC0000045	rubus_genome	gene	8	301	.	+	.	ID=Rr020903.t1.path1;Name=Rr020903.t1
XFSC0000045	rubus_genome	mRNA	8	301	.	+	.	ID=Rr020903.t1.mrna1;Name=Rr020903.t1;Parent=Rr020903.t1.path1;coverage=100.0;identity=100.0;matches=294;mismatches=0;indels=0;unknowns=0
XFSC0000045	rubus_genome	exon	8	301	100	+	.	ID=Rr020903.t1.mrna1.exon1;Name=Rr020903.t1;Parent=Rr020903.t1.mrna1;Target=Rr020903.t1 294 1 .
XFSC0000045	rubus_genome	CDS	8	301	100	+	0	ID=Rr020903.t1.mrna1.cds1;Name=Rr020903.t1;Parent=Rr020903.t1.mrna1;Target=Rr020903.t1 294 1 .
XFSC0000045	rubus_genome	gene	4249	5231	.	-	.	ID=Rr020904.t1.path1;Name=Rr020904.t1
XFSC0000045	rubus_genome	mRNA	4249	5231	.	-	.	ID=Rr020904.t1.mrna1;Name=Rr020904.t1;Parent=Rr020904.t1.path1;coverage=100.0;identity=100.0;matches=534;mismatches=0;indels=0;unknowns=0
XFSC0000045	rubus_genome	exon	5017	5231	100	-	.	ID=Rr020904.t1.mrna1.exon1;Name=Rr020904.t1;Parent=Rr020904.t1.mrna1;Target=Rr020904.t1 1 215 +
XFSC0000045	rubus_genome	exon	4829	4896	100	-	.	ID=Rr020904.t1.mrna1.exon2;Name=Rr020904.t1;Parent=Rr020904.t1.mrna1;Target=Rr020904.t1 216 283 +
XFSC0000045	rubus_genome	exon	4249	4499	100	-	.	ID=Rr020904.t1.mrna1.exon3;Name=Rr020904.t1;Parent=Rr020904.t1.mrna1;Target=Rr020904.t1 284 534 +
XFSC0000045	rubus_genome	CDS	5017	5231	100	-	0	ID=Rr020904.t1.mrna1.cds1;Name=Rr020904.t1;Parent=Rr020904.t1.mrna1;Target=Rr020904.t1 1 215 +
XFSC0000045	rubus_genome	CDS	4829	4896	100	-	2	ID=Rr020904.t1.mrna1.cds2;Name=Rr020904.t1;Parent=Rr020904.t1.mrna1;Target=Rr020904.t1 216 283 +
XFSC0000045	rubus_genome	CDS	4249	4499	100	-	1	ID=Rr020904.t1.mrna1.cds3;Name=Rr020904.t1;Parent=Rr020904.t1.mrna1;Target=Rr020904.t1 284 534 +
XFSC0000045	rubus_genome	gene	13321	16000	.	-	.	ID=Rr020905.t1.path1;Name=Rr020905.t1
XFSC0000045	rubus_genome	mRNA	13321	16000	.	-	.	ID=Rr020905.t1.mrna1;Name=Rr020905.t1;Parent=Rr020905.t1.path1;coverage=100.0;identity=100.0;matches=921;mismatches=0;indels=0;unknowns=0
XFSC0000045	rubus_genome	exon	15445	16000	100	-	.	ID=Rr020905.t1.mrna1.exon1;Name=Rr020905.t1;Parent=Rr020905.t1.mrna1;Target=Rr020905.t1 1 556 +
XFSC0000045	rubus_genome	exon	14128	14327	100	-	.	ID=Rr020905.t1.mrna1.exon2;Name=Rr020905.t1;Parent=Rr020905.t1.mrna1;Target=Rr020905.t1 557 756 +
XFSC0000045	rubus_genome	exon	13321	13485	100	-	.	ID=Rr020905.t1.mrna1.exon3;Name=Rr020905.t1;Parent=Rr020905.t1.mrna1;Target=Rr020905.t1 757 921 +
XFSC0000045	rubus_genome	CDS	15445	16000	100	-	0	ID=Rr020905.t1.mrna1.cds1;Name=Rr020905.t1;Parent=Rr020905.t1.mrna1;Target=Rr020905.t1 1 556 +
XFSC0000045	rubus_genome	CDS	14128	14327	100	-	1	ID=Rr020905.t1.mrna1.cds2;Name=Rr020905.t1;Parent=Rr020905.t1.mrna1;Target=Rr020905.t1 557 756 +
XFSC0000045	rubus_genome	CDS	13321	13485	100	-	0	ID=Rr020905.t1.mrna1.cds3;Name=Rr020905.t1;Parent=Rr020905.t1.mrna1;Target=Rr020905.t1 757 921 +
XFSC0000045	rubus_genome	gene	43265	44702	.	-	.	ID=Rr020907.t1.path1;Name=Rr020907.t1
XFSC0000045	rubus_genome	mRNA	43265	44702	.	-	.	ID=Rr020907.t1.mrna1;Name=Rr020907.t1;Parent=Rr020907.t1.path1;coverage=100.0;identity=100.0;matches=990;mismatches=0;indels=0;unknowns=0
XFSC0000045	rubus_genome	exon	44446	44702	100	-	.	ID=Rr020907.t1.mrna1.exon1;Name=Rr020907.t1;Parent=Rr020907.t1.mrna1;Target=Rr020907.t1 1 257 +
XFSC0000045	rubus_genome	exon	43265	43997	100	-	.	ID=Rr020907.t1.mrna1.exon2;Name=Rr020907.t1;Parent=Rr020907.t1.mrna1;Target=Rr020907.t1 258 990 +
XFSC0000045	rubus_genome	CDS	44446	44702	100	-	0	ID=Rr020907.t1.mrna1.cds1;Name=Rr020907.t1;Parent=Rr020907.t1.mrna1;Target=Rr020907.t1 1 257 +
XFSC0000045	rubus_genome	CDS	43265	43997	100	-	2	ID=Rr020907.t1.mrna1.cds2;Name=Rr020907.t1;Parent=Rr020907.t1.mrna1;Target=Rr020907.t1 258 990 +
XFSC0000045	rubus_genome	gene	46542	52030	.	+	.	ID=Rr020908.t1.path1;Name=Rr020908.t1
XFSC0000045	rubus_genome	mRNA	46542	52030	.	+	.	ID=Rr020908.t1.mrna1;Name=Rr020908.t1;Parent=Rr020908.t1.path1;coverage=100.0;identity=100.0;matches=1719;mismatches=0;indels=0;unknowns=0
XFSC0000045	rubus_genome	exon	46542	46706	100	+	.	ID=Rr020908.t1.mrna1.exon1;Name=Rr020908.t1;Parent=Rr020908.t1.mrna1;Target=Rr020908.t1 1 165 +
XFSC0000045	rubus_genome	exon	46855	47016	100	+	.	ID=Rr020908.t1.mrna1.exon2;Name=Rr020908.t1;Parent=Rr020908.t1.mrna1;Target=Rr020908.t1 166 327 +
XFSC0000045	rubus_genome	exon	47118	47207	100	+	.	ID=Rr020908.t1.mrna1.exon3;Name=Rr020908.t1;Parent=Rr020908.t1.mrna1;Target=Rr020908.t1 328 417 +
XFSC0000045	rubus_genome	exon	47313	47441	100	+	.	ID=Rr020908.t1.mrna1.exon4;Name=Rr020908.t1;Parent=Rr020908.t1.mrna1;Target=Rr020908.t1 418 546 +
XFSC0000045	rubus_genome	exon	47729	47829	100	+	.	ID=Rr020908.t1.mrna1.exon5;Name=Rr020908.t1;Parent=Rr020908.t1.mrna1;Target=Rr020908.t1 547 647 +
XFSC0000045	rubus_genome	exon	48001	48115	100	+	.	ID=Rr020908.t1.mrna1.exon6;Name=Rr020908.t1;Parent=Rr020908.t1.mrna1;Target=Rr020908.t1 648 762 +
XFSC0000045	rubus_genome	exon	48393	48464	100	+	.	ID=Rr020908.t1.mrna1.exon7;Name=Rr020908.t1;Parent=Rr020908.t1.mrna1;Target=Rr020908.t1 763 834 +
XFSC0000045	rubus_genome	exon	48601	48666	100	+	.	ID=Rr020908.t1.mrna1.exon8;Name=Rr020908.t1;Parent=Rr020908.t1.mrna1;Target=Rr020908.t1 835 900 +
XFSC0000045	rubus_genome	exon	48793	48969	100	+	.	ID=Rr020908.t1.mrna1.exon9;Name=Rr020908.t1;Parent=Rr020908.t1.mrna1;Target=Rr020908.t1 901 1077 +
XFSC0000045	rubus_genome	exon	50334	50429	100	+	.	ID=Rr020908.t1.mrna1.exon10;Name=Rr020908.t1;Parent=Rr020908.t1.mrna1;Target=Rr020908.t1 1078 1173 +
XFSC0000045	rubus_genome	exon	50714	50851	100	+	.	ID=Rr020908.t1.mrna1.exon11;Name=Rr020908.t1;Parent=Rr020908.t1.mrna1;Target=Rr020908.t1 1174 1311 +
XFSC0000045	rubus_genome	exon	50987	51069	100	+	.	ID=Rr020908.t1.mrna1.exon12;Name=Rr020908.t1;Parent=Rr020908.t1.mrna1;Target=Rr020908.t1 1312 1394 +
XFSC0000045	rubus_genome	exon	51500	51537	100	+	.	ID=Rr020908.t1.mrna1.exon13;Name=Rr020908.t1;Parent=Rr020908.t1.mrna1;Target=Rr020908.t1 1395 1432 +
XFSC0000045	rubus_genome	exon	51636	51850	100	+	.	ID=Rr020908.t1.mrna1.exon14;Name=Rr020908.t1;Parent=Rr020908.t1.mrna1;Target=Rr020908.t1 1433 1647 +
XFSC0000045	rubus_genome	exon	51959	52030	100	+	.	ID=Rr020908.t1.mrna1.exon15;Name=Rr020908.t1;Parent=Rr020908.t1.mrna1;Target=Rr020908.t1 1648 1719 +
XFSC0000045	rubus_genome	CDS	46542	46706	100	+	0	ID=Rr020908.t1.mrna1.cds1;Name=Rr020908.t1;Parent=Rr020908.t1.mrna1;Target=Rr020908.t1 1 165 +
XFSC0000045	rubus_genome	CDS	46855	47016	100	+	0	ID=Rr020908.t1.mrna1.cds2;Name=Rr020908.t1;Parent=Rr020908.t1.mrna1;Target=Rr020908.t1 166 327 +
XFSC0000045	rubus_genome	CDS	47118	47207	100	+	0	ID=Rr020908.t1.mrna1.cds3;Name=Rr020908.t1;Parent=Rr020908.t1.mrna1;Target=Rr020908.t1 328 417 +
XFSC0000045	rubus_genome	CDS	47313	47441	100	+	0	ID=Rr020908.t1.mrna1.cds4;Name=Rr020908.t1;Parent=Rr020908.t1.mrna1;Target=Rr020908.t1 418 546 +
XFSC0000045	rubus_genome	CDS	47729	47829	100	+	0	ID=Rr020908.t1.mrna1.cds5;Name=Rr020908.t1;Parent=Rr020908.t1.mrna1;Target=Rr020908.t1 547 647 +
XFSC0000045	rubus_genome	CDS	48001	48115	100	+	2	ID=Rr020908.t1.mrna1.cds6;Name=Rr020908.t1;Parent=Rr020908.t1.mrna1;Target=Rr020908.t1 648 762 +
XFSC0000045	rubus_genome	CDS	48393	48464	100	+	0	ID=Rr020908.t1.mrna1.cds7;Name=Rr020908.t1;Parent=Rr020908.t1.mrna1;Target=Rr020908.t1 763 834 +
XFSC0000045	rubus_genome	CDS	48601	48666	100	+	0	ID=Rr020908.t1.mrna1.cds8;Name=Rr020908.t1;Parent=Rr020908.t1.mrna1;Target=Rr020908.t1 835 900 +
XFSC0000045	rubus_genome	CDS	48793	48969	100	+	0	ID=Rr020908.t1.mrna1.cds9;Name=Rr020908.t1;Parent=Rr020908.t1.mrna1;Target=Rr020908.t1 901 1077 +
XFSC0000045	rubus_genome	CDS	50334	50429	100	+	0	ID=Rr020908.t1.mrna1.cds10;Name=Rr020908.t1;Parent=Rr020908.t1.mrna1;Target=Rr020908.t1 1078 1173 +
XFSC0000045	rubus_genome	CDS	50714	50851	100	+	0	ID=Rr020908.t1.mrna1.cds11;Name=Rr020908.t1;Parent=Rr020908.t1.mrna1;Target=Rr020908.t1 1174 1311 +
XFSC0000045	rubus_genome	CDS	50987	51069	100	+	0	ID=Rr020908.t1.mrna1.cds12;Name=Rr020908.t1;Parent=Rr020908.t1.mrna1;Target=Rr020908.t1 1312 1394 +
XFSC0000045	rubus_genome	CDS	51500	51537	100	+	2	ID=Rr020908.t1.mrna1.cds13;Name=Rr020908.t1;Parent=Rr020908.t1.mrna1;Target=Rr020908.t1 1395 1432 +
XFSC0000045	rubus_genome	CDS	51636	51850	100	+	1	ID=Rr020908.t1.mrna1.cds14;Name=Rr020908.t1;Parent=Rr020908.t1.mrna1;Target=Rr020908.t1 1433 1647 +
XFSC0000045	rubus_genome	CDS	51959	52030	100	+	0	ID=Rr020908.t1.mrna1.cds15;Name=Rr020908.t1;Parent=Rr020908.t1.mrna1;Target=Rr020908.t1 1648 1719 +
XFSC0000045	rubus_genome	gene	59516	61658	.	-	.	ID=Rr020909.t1.path1;Name=Rr020909.t1
XFSC0000045	rubus_genome	mRNA	59516	61658	.	-	.	ID=Rr020909.t1.mrna1;Name=Rr020909.t1;Parent=Rr020909.t1.path1;coverage=100.0;identity=100.0;matches=774;mismatches=0;indels=0;unknowns=0
XFSC0000045	rubus_genome	exon	61257	61658	100	-	.	ID=Rr020909.t1.mrna1.exon1;Name=Rr020909.t1;Parent=Rr020909.t1.mrna1;Target=Rr020909.t1 1 402 +
XFSC0000045	rubus_genome	exon	59915	60011	100	-	.	ID=Rr020909.t1.mrna1.exon2;Name=Rr020909.t1;Parent=Rr020909.t1.mrna1;Target=Rr020909.t1 403 499 +
XFSC0000045	rubus_genome	exon	59516	59790	100	-	.	ID=Rr020909.t1.mrna1.exon3;Name=Rr020909.t1;Parent=Rr020909.t1.mrna1;Target=Rr020909.t1 500 774 +
XFSC0000045	rubus_genome	CDS	61257	61658	100	-	0	ID=Rr020909.t1.mrna1.cds1;Name=Rr020909.t1;Parent=Rr020909.t1.mrna1;Target=Rr020909.t1 1 402 +
XFSC0000045	rubus_genome	CDS	59915	60011	100	-	0	ID=Rr020909.t1.mrna1.cds2;Name=Rr020909.t1;Parent=Rr020909.t1.mrna1;Target=Rr020909.t1 403 499 +
XFSC0000045	rubus_genome	CDS	59516	59790	100	-	1	ID=Rr020909.t1.mrna1.cds3;Name=Rr020909.t1;Parent=Rr020909.t1.mrna1;Target=Rr020909.t1 500 774 +
XFSC0000045	rubus_genome	gene	62559	66674	.	-	.	ID=Rr020910.t1.path1;Name=Rr020910.t1
XFSC0000045	rubus_genome	mRNA	62559	66674	.	-	.	ID=Rr020910.t1.mrna1;Name=Rr020910.t1;Parent=Rr020910.t1.path1;coverage=100.0;identity=100.0;matches=4116;mismatches=0;indels=0;unknowns=0
XFSC0000045	rubus_genome	exon	62559	66674	100	-	.	ID=Rr020910.t1.mrna1.exon1;Name=Rr020910.t1;Parent=Rr020910.t1.mrna1;Target=Rr020910.t1 4116 1 .
XFSC0000045	rubus_genome	CDS	62559	66674	100	-	0	ID=Rr020910.t1.mrna1.cds1;Name=Rr020910.t1;Parent=Rr020910.t1.mrna1;Target=Rr020910.t1 4116 1 .
XFSC0000045	rubus_genome	gene	190462	192206	.	+	.	ID=Rr020915.t1.path1;Name=Rr020915.t1
XFSC0000045	rubus_genome	mRNA	190462	192206	.	+	.	ID=Rr020915.t1.mrna1;Name=Rr020915.t1;Parent=Rr020915.t1.path1;coverage=100.0;identity=100.0;matches=1170;mismatches=0;indels=0;unknowns=0
XFSC0000045	rubus_genome	exon	190462	190994	100	+	.	ID=Rr020915.t1.mrna1.exon1;Name=Rr020915.t1;Parent=Rr020915.t1.mrna1;Target=Rr020915.t1 1 533 +
XFSC0000045	rubus_genome	exon	191570	192206	100	+	.	ID=Rr020915.t1.mrna1.exon2;Name=Rr020915.t1;Parent=Rr020915.t1.mrna1;Target=Rr020915.t1 534 1170 +
XFSC0000045	rubus_genome	CDS	190462	190994	100	+	0	ID=Rr020915.t1.mrna1.cds1;Name=Rr020915.t1;Parent=Rr020915.t1.mrna1;Target=Rr020915.t1 1 533 +
XFSC0000045	rubus_genome	CDS	191570	192206	100	+	2	ID=Rr020915.t1.mrna1.cds2;Name=Rr020915.t1;Parent=Rr020915.t1.mrna1;Target=Rr020915.t1 534 1170 +
XFSC0000045	rubus_genome	gene	214683	215357	.	+	.	ID=Rr020918.t1.path1;Name=Rr020918.t1
XFSC0000045	rubus_genome	mRNA	214683	215357	.	+	.	ID=Rr020918.t1.mrna1;Name=Rr020918.t1;Parent=Rr020918.t1.path1;coverage=100.0;identity=100.0;matches=675;mismatches=0;indels=0;unknowns=0
XFSC0000045	rubus_genome	exon	214683	215357	100	+	.	ID=Rr020918.t1.mrna1.exon1;Name=Rr020918.t1;Parent=Rr020918.t1.mrna1;Target=Rr020918.t1 675 1 .
XFSC0000045	rubus_genome	CDS	214683	215357	100	+	0	ID=Rr020918.t1.mrna1.cds1;Name=Rr020918.t1;Parent=Rr020918.t1.mrna1;Target=Rr020918.t1 675 1 .
XFSC0000045	rubus_genome	gene	219000	224647	.	-	.	ID=Rr020919.t1.path1;Name=Rr020919.t1
XFSC0000045	rubus_genome	mRNA	219000	224647	.	-	.	ID=Rr020919.t1.mrna1;Name=Rr020919.t1;Parent=Rr020919.t1.path1;coverage=100.0;identity=100.0;matches=2826;mismatches=0;indels=0;unknowns=0
XFSC0000045	rubus_genome	exon	223586	224647	100	-	.	ID=Rr020919.t1.mrna1.exon1;Name=Rr020919.t1;Parent=Rr020919.t1.mrna1;Target=Rr020919.t1 1 1062 +
XFSC0000045	rubus_genome	exon	222636	223500	100	-	.	ID=Rr020919.t1.mrna1.exon2;Name=Rr020919.t1;Parent=Rr020919.t1.mrna1;Target=Rr020919.t1 1063 1927 +
XFSC0000045	rubus_genome	exon	219957	220167	100	-	.	ID=Rr020919.t1.mrna1.exon3;Name=Rr020919.t1;Parent=Rr020919.t1.mrna1;Target=Rr020919.t1 1928 2138 +
XFSC0000045	rubus_genome	exon	219000	219687	100	-	.	ID=Rr020919.t1.mrna1.exon4;Name=Rr020919.t1;Parent=Rr020919.t1.mrna1;Target=Rr020919.t1 2139 2826 +
XFSC0000045	rubus_genome	CDS	223586	224647	100	-	0	ID=Rr020919.t1.mrna1.cds1;Name=Rr020919.t1;Parent=Rr020919.t1.mrna1;Target=Rr020919.t1 1 1062 +
XFSC0000045	rubus_genome	CDS	222636	223500	100	-	0	ID=Rr020919.t1.mrna1.cds2;Name=Rr020919.t1;Parent=Rr020919.t1.mrna1;Target=Rr020919.t1 1063 1927 +
XFSC0000045	rubus_genome	CDS	219957	220167	100	-	1	ID=Rr020919.t1.mrna1.cds3;Name=Rr020919.t1;Parent=Rr020919.t1.mrna1;Target=Rr020919.t1 1928 2138 +
XFSC0000045	rubus_genome	CDS	219000	219687	100	-	2	ID=Rr020919.t1.mrna1.cds4;Name=Rr020919.t1;Parent=Rr020919.t1.mrna1;Target=Rr020919.t1 2139 2826 +
XFSC0000046	rubus_genome	gene	19414	20907	.	+	.	ID=Rr020922.t1.path1;Name=Rr020922.t1
XFSC0000046	rubus_genome	mRNA	19414	20907	.	+	.	ID=Rr020922.t1.mrna1;Name=Rr020922.t1;Parent=Rr020922.t1.path1;coverage=100.0;identity=100.0;matches=780;mismatches=0;indels=0;unknowns=0
XFSC0000046	rubus_genome	exon	19414	19779	100	+	.	ID=Rr020922.t1.mrna1.exon1;Name=Rr020922.t1;Parent=Rr020922.t1.mrna1;Target=Rr020922.t1 1 366 +
XFSC0000046	rubus_genome	exon	20494	20907	100	+	.	ID=Rr020922.t1.mrna1.exon2;Name=Rr020922.t1;Parent=Rr020922.t1.mrna1;Target=Rr020922.t1 367 780 +
XFSC0000046	rubus_genome	CDS	19414	19779	100	+	0	ID=Rr020922.t1.mrna1.cds1;Name=Rr020922.t1;Parent=Rr020922.t1.mrna1;Target=Rr020922.t1 1 366 +
XFSC0000046	rubus_genome	CDS	20494	20907	100	+	0	ID=Rr020922.t1.mrna1.cds2;Name=Rr020922.t1;Parent=Rr020922.t1.mrna1;Target=Rr020922.t1 367 780 +
XFSC0000046	rubus_genome	gene	35786	40144	.	-	.	ID=Rr020924.t1.path1;Name=Rr020924.t1
XFSC0000046	rubus_genome	mRNA	35786	40144	.	-	.	ID=Rr020924.t1.mrna1;Name=Rr020924.t1;Parent=Rr020924.t1.path1;coverage=100.0;identity=100.0;matches=2265;mismatches=0;indels=0;unknowns=0
XFSC0000046	rubus_genome	exon	38927	40144	100	-	.	ID=Rr020924.t1.mrna1.exon1;Name=Rr020924.t1;Parent=Rr020924.t1.mrna1;Target=Rr020924.t1 1 1218 +
XFSC0000046	rubus_genome	exon	38209	38803	100	-	.	ID=Rr020924.t1.mrna1.exon2;Name=Rr020924.t1;Parent=Rr020924.t1.mrna1;Target=Rr020924.t1 1219 1813 +
XFSC0000046	rubus_genome	exon	35786	36237	100	-	.	ID=Rr020924.t1.mrna1.exon3;Name=Rr020924.t1;Parent=Rr020924.t1.mrna1;Target=Rr020924.t1 1814 2265 +
XFSC0000046	rubus_genome	CDS	38927	40144	100	-	0	ID=Rr020924.t1.mrna1.cds1;Name=Rr020924.t1;Parent=Rr020924.t1.mrna1;Target=Rr020924.t1 1 1218 +
XFSC0000046	rubus_genome	CDS	38209	38803	100	-	0	ID=Rr020924.t1.mrna1.cds2;Name=Rr020924.t1;Parent=Rr020924.t1.mrna1;Target=Rr020924.t1 1219 1813 +
XFSC0000046	rubus_genome	CDS	35786	36237	100	-	1	ID=Rr020924.t1.mrna1.cds3;Name=Rr020924.t1;Parent=Rr020924.t1.mrna1;Target=Rr020924.t1 1814 2265 +
XFSC0000046	rubus_genome	gene	40294	41198	.	-	.	ID=Rr020925.t1.path1;Name=Rr020925.t1
XFSC0000046	rubus_genome	mRNA	40294	41198	.	-	.	ID=Rr020925.t1.mrna1;Name=Rr020925.t1;Parent=Rr020925.t1.path1;coverage=100.0;identity=100.0;matches=684;mismatches=0;indels=0;unknowns=0
XFSC0000046	rubus_genome	exon	40981	41198	100	-	.	ID=Rr020925.t1.mrna1.exon1;Name=Rr020925.t1;Parent=Rr020925.t1.mrna1;Target=Rr020925.t1 1 218 +
XFSC0000046	rubus_genome	exon	40294	40759	100	-	.	ID=Rr020925.t1.mrna1.exon2;Name=Rr020925.t1;Parent=Rr020925.t1.mrna1;Target=Rr020925.t1 219 684 +
XFSC0000046	rubus_genome	CDS	40981	41198	100	-	0	ID=Rr020925.t1.mrna1.cds1;Name=Rr020925.t1;Parent=Rr020925.t1.mrna1;Target=Rr020925.t1 1 218 +
XFSC0000046	rubus_genome	CDS	40294	40759	100	-	2	ID=Rr020925.t1.mrna1.cds2;Name=Rr020925.t1;Parent=Rr020925.t1.mrna1;Target=Rr020925.t1 219 684 +
XFSC0000046	rubus_genome	gene	57463	59804	.	+	.	ID=Rr020927.t1.path1;Name=Rr020927.t1
XFSC0000046	rubus_genome	mRNA	57463	59804	.	+	.	ID=Rr020927.t1.mrna1;Name=Rr020927.t1;Parent=Rr020927.t1.path1;coverage=100.0;identity=100.0;matches=1848;mismatches=0;indels=0;unknowns=0
XFSC0000046	rubus_genome	exon	57463	57778	100	+	.	ID=Rr020927.t1.mrna1.exon1;Name=Rr020927.t1;Parent=Rr020927.t1.mrna1;Target=Rr020927.t1 1 316 +
XFSC0000046	rubus_genome	exon	58010	59343	100	+	.	ID=Rr020927.t1.mrna1.exon2;Name=Rr020927.t1;Parent=Rr020927.t1.mrna1;Target=Rr020927.t1 317 1650 +
XFSC0000046	rubus_genome	exon	59607	59804	100	+	.	ID=Rr020927.t1.mrna1.exon3;Name=Rr020927.t1;Parent=Rr020927.t1.mrna1;Target=Rr020927.t1 1651 1848 +
XFSC0000046	rubus_genome	CDS	57463	57778	100	+	0	ID=Rr020927.t1.mrna1.cds1;Name=Rr020927.t1;Parent=Rr020927.t1.mrna1;Target=Rr020927.t1 1 316 +
XFSC0000046	rubus_genome	CDS	58010	59343	100	+	1	ID=Rr020927.t1.mrna1.cds2;Name=Rr020927.t1;Parent=Rr020927.t1.mrna1;Target=Rr020927.t1 317 1650 +
XFSC0000046	rubus_genome	CDS	59607	59804	100	+	0	ID=Rr020927.t1.mrna1.cds3;Name=Rr020927.t1;Parent=Rr020927.t1.mrna1;Target=Rr020927.t1 1651 1848 +
XFSC0000046	rubus_genome	gene	70950	74235	.	+	.	ID=Rr020928.t1.path1;Name=Rr020928.t1
XFSC0000046	rubus_genome	mRNA	70950	74235	.	+	.	ID=Rr020928.t1.mrna1;Name=Rr020928.t1;Parent=Rr020928.t1.path1;coverage=100.0;identity=100.0;matches=2700;mismatches=0;indels=0;unknowns=0
XFSC0000046	rubus_genome	exon	70950	71202	100	+	.	ID=Rr020928.t1.mrna1.exon1;Name=Rr020928.t1;Parent=Rr020928.t1.mrna1;Target=Rr020928.t1 1 253 +
XFSC0000046	rubus_genome	exon	71296	72623	100	+	.	ID=Rr020928.t1.mrna1.exon2;Name=Rr020928.t1;Parent=Rr020928.t1.mrna1;Target=Rr020928.t1 254 1581 +
XFSC0000046	rubus_genome	exon	72713	72990	100	+	.	ID=Rr020928.t1.mrna1.exon3;Name=Rr020928.t1;Parent=Rr020928.t1.mrna1;Target=Rr020928.t1 1582 1859 +
XFSC0000046	rubus_genome	exon	73086	73117	100	+	.	ID=Rr020928.t1.mrna1.exon4;Name=Rr020928.t1;Parent=Rr020928.t1.mrna1;Target=Rr020928.t1 1860 1891 +
XFSC0000046	rubus_genome	exon	73290	73600	100	+	.	ID=Rr020928.t1.mrna1.exon5;Name=Rr020928.t1;Parent=Rr020928.t1.mrna1;Target=Rr020928.t1 1892 2202 +
XFSC0000046	rubus_genome	exon	73738	74235	100	+	.	ID=Rr020928.t1.mrna1.exon6;Name=Rr020928.t1;Parent=Rr020928.t1.mrna1;Target=Rr020928.t1 2203 2700 +
XFSC0000046	rubus_genome	CDS	70950	71202	100	+	0	ID=Rr020928.t1.mrna1.cds1;Name=Rr020928.t1;Parent=Rr020928.t1.mrna1;Target=Rr020928.t1 1 253 +
XFSC0000046	rubus_genome	CDS	71296	72623	100	+	1	ID=Rr020928.t1.mrna1.cds2;Name=Rr020928.t1;Parent=Rr020928.t1.mrna1;Target=Rr020928.t1 254 1581 +
XFSC0000046	rubus_genome	CDS	72713	72990	100	+	0	ID=Rr020928.t1.mrna1.cds3;Name=Rr020928.t1;Parent=Rr020928.t1.mrna1;Target=Rr020928.t1 1582 1859 +
XFSC0000046	rubus_genome	CDS	73086	73117	100	+	2	ID=Rr020928.t1.mrna1.cds4;Name=Rr020928.t1;Parent=Rr020928.t1.mrna1;Target=Rr020928.t1 1860 1891 +
XFSC0000046	rubus_genome	CDS	73290	73600	100	+	1	ID=Rr020928.t1.mrna1.cds5;Name=Rr020928.t1;Parent=Rr020928.t1.mrna1;Target=Rr020928.t1 1892 2202 +
XFSC0000046	rubus_genome	CDS	73738	74235	100	+	0	ID=Rr020928.t1.mrna1.cds6;Name=Rr020928.t1;Parent=Rr020928.t1.mrna1;Target=Rr020928.t1 2203 2700 +
XFSC0000046	rubus_genome	gene	79229	80326	.	+	.	ID=Rr020929.t1.path1;Name=Rr020929.t1
XFSC0000046	rubus_genome	mRNA	79229	80326	.	+	.	ID=Rr020929.t1.mrna1;Name=Rr020929.t1;Parent=Rr020929.t1.path1;coverage=100.0;identity=100.0;matches=1098;mismatches=0;indels=0;unknowns=0
XFSC0000046	rubus_genome	exon	79229	80326	100	+	.	ID=Rr020929.t1.mrna1.exon1;Name=Rr020929.t1;Parent=Rr020929.t1.mrna1;Target=Rr020929.t1 1098 1 .
XFSC0000046	rubus_genome	CDS	79229	80326	100	+	0	ID=Rr020929.t1.mrna1.cds1;Name=Rr020929.t1;Parent=Rr020929.t1.mrna1;Target=Rr020929.t1 1098 1 .
XFSC0000046	rubus_genome	gene	83459	83920	.	+	.	ID=Rr020930.t1.path1;Name=Rr020930.t1
XFSC0000046	rubus_genome	mRNA	83459	83920	.	+	.	ID=Rr020930.t1.mrna1;Name=Rr020930.t1;Parent=Rr020930.t1.path1;coverage=100.0;identity=100.0;matches=462;mismatches=0;indels=0;unknowns=0
XFSC0000046	rubus_genome	exon	83459	83920	100	+	.	ID=Rr020930.t1.mrna1.exon1;Name=Rr020930.t1;Parent=Rr020930.t1.mrna1;Target=Rr020930.t1 462 1 .
XFSC0000046	rubus_genome	CDS	83459	83920	100	+	0	ID=Rr020930.t1.mrna1.cds1;Name=Rr020930.t1;Parent=Rr020930.t1.mrna1;Target=Rr020930.t1 462 1 .
XFSC0000046	rubus_genome	gene	84488	87948	.	-	.	ID=Rr020932.t1.path1;Name=Rr020932.t1
XFSC0000046	rubus_genome	mRNA	84488	87948	.	-	.	ID=Rr020932.t1.mrna1;Name=Rr020932.t1;Parent=Rr020932.t1.path1;coverage=100.0;identity=100.0;matches=2220;mismatches=0;indels=0;unknowns=0
XFSC0000046	rubus_genome	exon	87870	87948	100	-	.	ID=Rr020932.t1.mrna1.exon1;Name=Rr020932.t1;Parent=Rr020932.t1.mrna1;Target=Rr020932.t1 1 79 +
XFSC0000046	rubus_genome	exon	87113	87679	100	-	.	ID=Rr020932.t1.mrna1.exon2;Name=Rr020932.t1;Parent=Rr020932.t1.mrna1;Target=Rr020932.t1 80 646 +
XFSC0000046	rubus_genome	exon	85473	86413	100	-	.	ID=Rr020932.t1.mrna1.exon3;Name=Rr020932.t1;Parent=Rr020932.t1.mrna1;Target=Rr020932.t1 647 1587 +
XFSC0000046	rubus_genome	exon	85159	85346	100	-	.	ID=Rr020932.t1.mrna1.exon4;Name=Rr020932.t1;Parent=Rr020932.t1.mrna1;Target=Rr020932.t1 1588 1775 +
XFSC0000046	rubus_genome	exon	84488	84932	100	-	.	ID=Rr020932.t1.mrna1.exon5;Name=Rr020932.t1;Parent=Rr020932.t1.mrna1;Target=Rr020932.t1 1776 2220 +
XFSC0000046	rubus_genome	CDS	87870	87948	100	-	0	ID=Rr020932.t1.mrna1.cds1;Name=Rr020932.t1;Parent=Rr020932.t1.mrna1;Target=Rr020932.t1 1 79 +
XFSC0000046	rubus_genome	CDS	87113	87679	100	-	1	ID=Rr020932.t1.mrna1.cds2;Name=Rr020932.t1;Parent=Rr020932.t1.mrna1;Target=Rr020932.t1 80 646 +
XFSC0000046	rubus_genome	CDS	85473	86413	100	-	1	ID=Rr020932.t1.mrna1.cds3;Name=Rr020932.t1;Parent=Rr020932.t1.mrna1;Target=Rr020932.t1 647 1587 +
XFSC0000046	rubus_genome	CDS	85159	85346	100	-	0	ID=Rr020932.t1.mrna1.cds4;Name=Rr020932.t1;Parent=Rr020932.t1.mrna1;Target=Rr020932.t1 1588 1775 +
XFSC0000046	rubus_genome	CDS	84488	84932	100	-	2	ID=Rr020932.t1.mrna1.cds5;Name=Rr020932.t1;Parent=Rr020932.t1.mrna1;Target=Rr020932.t1 1776 2220 +
XFSC0000046	rubus_genome	gene	93896	96587	.	+	.	ID=Rr020933.t1.path1;Name=Rr020933.t1
XFSC0000046	rubus_genome	mRNA	93896	96587	.	+	.	ID=Rr020933.t1.mrna1;Name=Rr020933.t1;Parent=Rr020933.t1.path1;coverage=100.0;identity=100.0;matches=927;mismatches=0;indels=0;unknowns=0
XFSC0000046	rubus_genome	exon	93896	94033	100	+	.	ID=Rr020933.t1.mrna1.exon1;Name=Rr020933.t1;Parent=Rr020933.t1.mrna1;Target=Rr020933.t1 1 138 +
XFSC0000046	rubus_genome	exon	94710	95059	100	+	.	ID=Rr020933.t1.mrna1.exon2;Name=Rr020933.t1;Parent=Rr020933.t1.mrna1;Target=Rr020933.t1 139 488 +
XFSC0000046	rubus_genome	exon	95138	95181	100	+	.	ID=Rr020933.t1.mrna1.exon3;Name=Rr020933.t1;Parent=Rr020933.t1.mrna1;Target=Rr020933.t1 489 532 +
XFSC0000046	rubus_genome	exon	96013	96227	100	+	.	ID=Rr020933.t1.mrna1.exon4;Name=Rr020933.t1;Parent=Rr020933.t1.mrna1;Target=Rr020933.t1 533 747 +
XFSC0000046	rubus_genome	exon	96319	96443	100	+	.	ID=Rr020933.t1.mrna1.exon5;Name=Rr020933.t1;Parent=Rr020933.t1.mrna1;Target=Rr020933.t1 748 872 +
XFSC0000046	rubus_genome	exon	96533	96587	100	+	.	ID=Rr020933.t1.mrna1.exon6;Name=Rr020933.t1;Parent=Rr020933.t1.mrna1;Target=Rr020933.t1 873 927 +
XFSC0000046	rubus_genome	CDS	93896	94033	100	+	0	ID=Rr020933.t1.mrna1.cds1;Name=Rr020933.t1;Parent=Rr020933.t1.mrna1;Target=Rr020933.t1 1 138 +
XFSC0000046	rubus_genome	CDS	94710	95059	100	+	0	ID=Rr020933.t1.mrna1.cds2;Name=Rr020933.t1;Parent=Rr020933.t1.mrna1;Target=Rr020933.t1 139 488 +
XFSC0000046	rubus_genome	CDS	95138	95181	100	+	2	ID=Rr020933.t1.mrna1.cds3;Name=Rr020933.t1;Parent=Rr020933.t1.mrna1;Target=Rr020933.t1 489 532 +
XFSC0000046	rubus_genome	CDS	96013	96227	100	+	1	ID=Rr020933.t1.mrna1.cds4;Name=Rr020933.t1;Parent=Rr020933.t1.mrna1;Target=Rr020933.t1 533 747 +
XFSC0000046	rubus_genome	CDS	96319	96443	100	+	0	ID=Rr020933.t1.mrna1.cds5;Name=Rr020933.t1;Parent=Rr020933.t1.mrna1;Target=Rr020933.t1 748 872 +
XFSC0000046	rubus_genome	CDS	96533	96587	100	+	2	ID=Rr020933.t1.mrna1.cds6;Name=Rr020933.t1;Parent=Rr020933.t1.mrna1;Target=Rr020933.t1 873 927 +
XFSC0000046	rubus_genome	gene	100863	104245	.	+	.	ID=Rr020934.t1.path1;Name=Rr020934.t1
XFSC0000046	rubus_genome	mRNA	100863	104245	.	+	.	ID=Rr020934.t1.mrna1;Name=Rr020934.t1;Parent=Rr020934.t1.path1;coverage=100.0;identity=100.0;matches=1707;mismatches=0;indels=0;unknowns=0
XFSC0000046	rubus_genome	exon	100863	101628	100	+	.	ID=Rr020934.t1.mrna1.exon1;Name=Rr020934.t1;Parent=Rr020934.t1.mrna1;Target=Rr020934.t1 1 766 +
XFSC0000046	rubus_genome	exon	101949	102092	100	+	.	ID=Rr020934.t1.mrna1.exon2;Name=Rr020934.t1;Parent=Rr020934.t1.mrna1;Target=Rr020934.t1 767 910 +
XFSC0000046	rubus_genome	exon	102177	102329	100	+	.	ID=Rr020934.t1.mrna1.exon3;Name=Rr020934.t1;Parent=Rr020934.t1.mrna1;Target=Rr020934.t1 911 1063 +
XFSC0000046	rubus_genome	exon	102825	102940	100	+	.	ID=Rr020934.t1.mrna1.exon4;Name=Rr020934.t1;Parent=Rr020934.t1.mrna1;Target=Rr020934.t1 1064 1179 +
XFSC0000046	rubus_genome	exon	103117	103284	100	+	.	ID=Rr020934.t1.mrna1.exon5;Name=Rr020934.t1;Parent=Rr020934.t1.mrna1;Target=Rr020934.t1 1180 1347 +
XFSC0000046	rubus_genome	exon	103430	103654	100	+	.	ID=Rr020934.t1.mrna1.exon6;Name=Rr020934.t1;Parent=Rr020934.t1.mrna1;Target=Rr020934.t1 1348 1572 +
XFSC0000046	rubus_genome	exon	104111	104245	100	+	.	ID=Rr020934.t1.mrna1.exon7;Name=Rr020934.t1;Parent=Rr020934.t1.mrna1;Target=Rr020934.t1 1573 1707 +
XFSC0000046	rubus_genome	CDS	100863	101628	100	+	0	ID=Rr020934.t1.mrna1.cds1;Name=Rr020934.t1;Parent=Rr020934.t1.mrna1;Target=Rr020934.t1 1 766 +
XFSC0000046	rubus_genome	CDS	101949	102092	100	+	1	ID=Rr020934.t1.mrna1.cds2;Name=Rr020934.t1;Parent=Rr020934.t1.mrna1;Target=Rr020934.t1 767 910 +
XFSC0000046	rubus_genome	CDS	102177	102329	100	+	1	ID=Rr020934.t1.mrna1.cds3;Name=Rr020934.t1;Parent=Rr020934.t1.mrna1;Target=Rr020934.t1 911 1063 +
XFSC0000046	rubus_genome	CDS	102825	102940	100	+	1	ID=Rr020934.t1.mrna1.cds4;Name=Rr020934.t1;Parent=Rr020934.t1.mrna1;Target=Rr020934.t1 1064 1179 +
XFSC0000046	rubus_genome	CDS	103117	103284	100	+	0	ID=Rr020934.t1.mrna1.cds5;Name=Rr020934.t1;Parent=Rr020934.t1.mrna1;Target=Rr020934.t1 1180 1347 +
XFSC0000046	rubus_genome	CDS	103430	103654	100	+	0	ID=Rr020934.t1.mrna1.cds6;Name=Rr020934.t1;Parent=Rr020934.t1.mrna1;Target=Rr020934.t1 1348 1572 +
XFSC0000046	rubus_genome	CDS	104111	104245	100	+	0	ID=Rr020934.t1.mrna1.cds7;Name=Rr020934.t1;Parent=Rr020934.t1.mrna1;Target=Rr020934.t1 1573 1707 +
XFSC0000046	rubus_genome	gene	108887	118736	.	-	.	ID=Rr020935.t1.path1;Name=Rr020935.t1
XFSC0000046	rubus_genome	mRNA	108887	118736	.	-	.	ID=Rr020935.t1.mrna1;Name=Rr020935.t1;Parent=Rr020935.t1.path1;coverage=100.0;identity=100.0;matches=1482;mismatches=0;indels=0;unknowns=0
XFSC0000046	rubus_genome	exon	118488	118736	100	-	.	ID=Rr020935.t1.mrna1.exon1;Name=Rr020935.t1;Parent=Rr020935.t1.mrna1;Target=Rr020935.t1 1 249 +
XFSC0000046	rubus_genome	exon	109804	110233	100	-	.	ID=Rr020935.t1.mrna1.exon2;Name=Rr020935.t1;Parent=Rr020935.t1.mrna1;Target=Rr020935.t1 250 679 +
XFSC0000046	rubus_genome	exon	108887	109689	100	-	.	ID=Rr020935.t1.mrna1.exon3;Name=Rr020935.t1;Parent=Rr020935.t1.mrna1;Target=Rr020935.t1 680 1482 +
XFSC0000046	rubus_genome	CDS	118488	118736	100	-	0	ID=Rr020935.t1.mrna1.cds1;Name=Rr020935.t1;Parent=Rr020935.t1.mrna1;Target=Rr020935.t1 1 249 +
XFSC0000046	rubus_genome	CDS	109804	110233	100	-	0	ID=Rr020935.t1.mrna1.cds2;Name=Rr020935.t1;Parent=Rr020935.t1.mrna1;Target=Rr020935.t1 250 679 +
XFSC0000046	rubus_genome	CDS	108887	109689	100	-	1	ID=Rr020935.t1.mrna1.cds3;Name=Rr020935.t1;Parent=Rr020935.t1.mrna1;Target=Rr020935.t1 680 1482 +
XFSC0000046	rubus_genome	gene	118276	121949	.	-	.	ID=Rr020936.t1.path1;Name=Rr020936.t1
XFSC0000046	rubus_genome	mRNA	118276	121949	.	-	.	ID=Rr020936.t1.mrna1;Name=Rr020936.t1;Parent=Rr020936.t1.path1;coverage=100.0;identity=100.0;matches=2445;mismatches=0;indels=0;unknowns=0
XFSC0000046	rubus_genome	exon	119994	121949	100	-	.	ID=Rr020936.t1.mrna1.exon1;Name=Rr020936.t1;Parent=Rr020936.t1.mrna1;Target=Rr020936.t1 1 1956 +
XFSC0000046	rubus_genome	exon	118276	118764	100	-	.	ID=Rr020936.t1.mrna1.exon2;Name=Rr020936.t1;Parent=Rr020936.t1.mrna1;Target=Rr020936.t1 1957 2445 +
XFSC0000046	rubus_genome	CDS	119994	121949	100	-	0	ID=Rr020936.t1.mrna1.cds1;Name=Rr020936.t1;Parent=Rr020936.t1.mrna1;Target=Rr020936.t1 1 1956 +
XFSC0000046	rubus_genome	CDS	118276	118764	100	-	0	ID=Rr020936.t1.mrna1.cds2;Name=Rr020936.t1;Parent=Rr020936.t1.mrna1;Target=Rr020936.t1 1957 2445 +
XFSC0000046	rubus_genome	gene	123267	123656	.	-	.	ID=Rr020937.t1.path1;Name=Rr020937.t1
XFSC0000046	rubus_genome	mRNA	123267	123656	.	-	.	ID=Rr020937.t1.mrna1;Name=Rr020937.t1;Parent=Rr020937.t1.path1;coverage=100.0;identity=100.0;matches=390;mismatches=0;indels=0;unknowns=0
XFSC0000046	rubus_genome	exon	123267	123656	100	-	.	ID=Rr020937.t1.mrna1.exon1;Name=Rr020937.t1;Parent=Rr020937.t1.mrna1;Target=Rr020937.t1 390 1 .
XFSC0000046	rubus_genome	CDS	123267	123656	100	-	0	ID=Rr020937.t1.mrna1.cds1;Name=Rr020937.t1;Parent=Rr020937.t1.mrna1;Target=Rr020937.t1 390 1 .
XFSC0000046	rubus_genome	gene	124348	124941	.	-	.	ID=Rr020938.t1.path1;Name=Rr020938.t1
XFSC0000046	rubus_genome	mRNA	124348	124941	.	-	.	ID=Rr020938.t1.mrna1;Name=Rr020938.t1;Parent=Rr020938.t1.path1;coverage=100.0;identity=100.0;matches=594;mismatches=0;indels=0;unknowns=0
XFSC0000046	rubus_genome	exon	124348	124941	100	-	.	ID=Rr020938.t1.mrna1.exon1;Name=Rr020938.t1;Parent=Rr020938.t1.mrna1;Target=Rr020938.t1 594 1 .
XFSC0000046	rubus_genome	CDS	124348	124941	100	-	0	ID=Rr020938.t1.mrna1.cds1;Name=Rr020938.t1;Parent=Rr020938.t1.mrna1;Target=Rr020938.t1 594 1 .
XFSC0000046	rubus_genome	gene	132391	132912	.	+	.	ID=Rr020939.t1.path1;Name=Rr020939.t1
XFSC0000046	rubus_genome	mRNA	132391	132912	.	+	.	ID=Rr020939.t1.mrna1;Name=Rr020939.t1;Parent=Rr020939.t1.path1;coverage=100.0;identity=100.0;matches=522;mismatches=0;indels=0;unknowns=0
XFSC0000046	rubus_genome	exon	132391	132912	100	+	.	ID=Rr020939.t1.mrna1.exon1;Name=Rr020939.t1;Parent=Rr020939.t1.mrna1;Target=Rr020939.t1 522 1 .
XFSC0000046	rubus_genome	CDS	132391	132912	100	+	0	ID=Rr020939.t1.mrna1.cds1;Name=Rr020939.t1;Parent=Rr020939.t1.mrna1;Target=Rr020939.t1 522 1 .
XFSC0000046	rubus_genome	gene	138510	139127	.	+	.	ID=Rr020940.t1.path1;Name=Rr020940.t1
XFSC0000046	rubus_genome	mRNA	138510	139127	.	+	.	ID=Rr020940.t1.mrna1;Name=Rr020940.t1;Parent=Rr020940.t1.path1;coverage=100.0;identity=100.0;matches=618;mismatches=0;indels=0;unknowns=0
XFSC0000046	rubus_genome	exon	138510	139127	100	+	.	ID=Rr020940.t1.mrna1.exon1;Name=Rr020940.t1;Parent=Rr020940.t1.mrna1;Target=Rr020940.t1 618 1 .
XFSC0000046	rubus_genome	CDS	138510	139127	100	+	0	ID=Rr020940.t1.mrna1.cds1;Name=Rr020940.t1;Parent=Rr020940.t1.mrna1;Target=Rr020940.t1 618 1 .
XFSC0000046	rubus_genome	gene	139157	141591	.	+	.	ID=Rr020941.t1.path1;Name=Rr020941.t1
XFSC0000046	rubus_genome	mRNA	139157	141591	.	+	.	ID=Rr020941.t1.mrna1;Name=Rr020941.t1;Parent=Rr020941.t1.path1;coverage=100.0;identity=100.0;matches=1893;mismatches=0;indels=0;unknowns=0
XFSC0000046	rubus_genome	exon	139157	140347	100	+	.	ID=Rr020941.t1.mrna1.exon1;Name=Rr020941.t1;Parent=Rr020941.t1.mrna1;Target=Rr020941.t1 1 1191 +
XFSC0000046	rubus_genome	exon	140890	141591	100	+	.	ID=Rr020941.t1.mrna1.exon2;Name=Rr020941.t1;Parent=Rr020941.t1.mrna1;Target=Rr020941.t1 1192 1893 +
XFSC0000046	rubus_genome	CDS	139157	140347	100	+	0	ID=Rr020941.t1.mrna1.cds1;Name=Rr020941.t1;Parent=Rr020941.t1.mrna1;Target=Rr020941.t1 1 1191 +
XFSC0000046	rubus_genome	CDS	140890	141591	100	+	0	ID=Rr020941.t1.mrna1.cds2;Name=Rr020941.t1;Parent=Rr020941.t1.mrna1;Target=Rr020941.t1 1192 1893 +
XFSC0000046	rubus_genome	gene	144470	144967	.	-	.	ID=Rr020942.t1.path1;Name=Rr020942.t1
XFSC0000046	rubus_genome	mRNA	144470	144967	.	-	.	ID=Rr020942.t1.mrna1;Name=Rr020942.t1;Parent=Rr020942.t1.path1;coverage=100.0;identity=100.0;matches=498;mismatches=0;indels=0;unknowns=0
XFSC0000046	rubus_genome	exon	144470	144967	100	-	.	ID=Rr020942.t1.mrna1.exon1;Name=Rr020942.t1;Parent=Rr020942.t1.mrna1;Target=Rr020942.t1 498 1 .
XFSC0000046	rubus_genome	CDS	144470	144967	100	-	0	ID=Rr020942.t1.mrna1.cds1;Name=Rr020942.t1;Parent=Rr020942.t1.mrna1;Target=Rr020942.t1 498 1 .
XFSC0000046	rubus_genome	gene	146710	147537	.	-	.	ID=Rr020943.t1.path1;Name=Rr020943.t1
XFSC0000046	rubus_genome	mRNA	146710	147537	.	-	.	ID=Rr020943.t1.mrna1;Name=Rr020943.t1;Parent=Rr020943.t1.path1;coverage=100.0;identity=100.0;matches=828;mismatches=0;indels=0;unknowns=0
XFSC0000046	rubus_genome	exon	146710	147537	100	-	.	ID=Rr020943.t1.mrna1.exon1;Name=Rr020943.t1;Parent=Rr020943.t1.mrna1;Target=Rr020943.t1 828 1 .
XFSC0000046	rubus_genome	CDS	146710	147537	100	-	0	ID=Rr020943.t1.mrna1.cds1;Name=Rr020943.t1;Parent=Rr020943.t1.mrna1;Target=Rr020943.t1 828 1 .
XFSC0000046	rubus_genome	gene	148558	151802	.	+	.	ID=Rr020944.t1.path1;Name=Rr020944.t1
XFSC0000046	rubus_genome	mRNA	148558	151802	.	+	.	ID=Rr020944.t1.mrna1;Name=Rr020944.t1;Parent=Rr020944.t1.path1;coverage=100.0;identity=100.0;matches=1047;mismatches=0;indels=0;unknowns=0
XFSC0000046	rubus_genome	exon	148558	148584	100	+	.	ID=Rr020944.t1.mrna1.exon1;Name=Rr020944.t1;Parent=Rr020944.t1.mrna1;Target=Rr020944.t1 1 27 +
XFSC0000046	rubus_genome	exon	148667	148730	100	+	.	ID=Rr020944.t1.mrna1.exon2;Name=Rr020944.t1;Parent=Rr020944.t1.mrna1;Target=Rr020944.t1 28 91 +
XFSC0000046	rubus_genome	exon	148821	148869	100	+	.	ID=Rr020944.t1.mrna1.exon3;Name=Rr020944.t1;Parent=Rr020944.t1.mrna1;Target=Rr020944.t1 92 140 +
XFSC0000046	rubus_genome	exon	148974	149085	100	+	.	ID=Rr020944.t1.mrna1.exon4;Name=Rr020944.t1;Parent=Rr020944.t1.mrna1;Target=Rr020944.t1 141 252 +
XFSC0000046	rubus_genome	exon	149187	149266	100	+	.	ID=Rr020944.t1.mrna1.exon5;Name=Rr020944.t1;Parent=Rr020944.t1.mrna1;Target=Rr020944.t1 253 332 +
XFSC0000046	rubus_genome	exon	149458	149533	100	+	.	ID=Rr020944.t1.mrna1.exon6;Name=Rr020944.t1;Parent=Rr020944.t1.mrna1;Target=Rr020944.t1 333 408 +
XFSC0000046	rubus_genome	exon	149624	149724	100	+	.	ID=Rr020944.t1.mrna1.exon7;Name=Rr020944.t1;Parent=Rr020944.t1.mrna1;Target=Rr020944.t1 409 509 +
XFSC0000046	rubus_genome	exon	149945	150016	100	+	.	ID=Rr020944.t1.mrna1.exon8;Name=Rr020944.t1;Parent=Rr020944.t1.mrna1;Target=Rr020944.t1 510 581 +
XFSC0000046	rubus_genome	exon	150406	150454	100	+	.	ID=Rr020944.t1.mrna1.exon9;Name=Rr020944.t1;Parent=Rr020944.t1.mrna1;Target=Rr020944.t1 582 630 +
XFSC0000046	rubus_genome	exon	150576	150617	100	+	.	ID=Rr020944.t1.mrna1.exon10;Name=Rr020944.t1;Parent=Rr020944.t1.mrna1;Target=Rr020944.t1 631 672 +
XFSC0000046	rubus_genome	exon	150857	150978	100	+	.	ID=Rr020944.t1.mrna1.exon11;Name=Rr020944.t1;Parent=Rr020944.t1.mrna1;Target=Rr020944.t1 673 794 +
XFSC0000046	rubus_genome	exon	151080	151139	100	+	.	ID=Rr020944.t1.mrna1.exon12;Name=Rr020944.t1;Parent=Rr020944.t1.mrna1;Target=Rr020944.t1 795 854 +
XFSC0000046	rubus_genome	exon	151291	151339	100	+	.	ID=Rr020944.t1.mrna1.exon13;Name=Rr020944.t1;Parent=Rr020944.t1.mrna1;Target=Rr020944.t1 855 903 +
XFSC0000046	rubus_genome	exon	151554	151648	100	+	.	ID=Rr020944.t1.mrna1.exon14;Name=Rr020944.t1;Parent=Rr020944.t1.mrna1;Target=Rr020944.t1 904 998 +
XFSC0000046	rubus_genome	exon	151754	151802	100	+	.	ID=Rr020944.t1.mrna1.exon15;Name=Rr020944.t1;Parent=Rr020944.t1.mrna1;Target=Rr020944.t1 999 1047 +
XFSC0000046	rubus_genome	CDS	148558	148584	100	+	0	ID=Rr020944.t1.mrna1.cds1;Name=Rr020944.t1;Parent=Rr020944.t1.mrna1;Target=Rr020944.t1 1 27 +
XFSC0000046	rubus_genome	CDS	148667	148730	100	+	0	ID=Rr020944.t1.mrna1.cds2;Name=Rr020944.t1;Parent=Rr020944.t1.mrna1;Target=Rr020944.t1 28 91 +
XFSC0000046	rubus_genome	CDS	148821	148869	100	+	1	ID=Rr020944.t1.mrna1.cds3;Name=Rr020944.t1;Parent=Rr020944.t1.mrna1;Target=Rr020944.t1 92 140 +
XFSC0000046	rubus_genome	CDS	148974	149085	100	+	2	ID=Rr020944.t1.mrna1.cds4;Name=Rr020944.t1;Parent=Rr020944.t1.mrna1;Target=Rr020944.t1 141 252 +
XFSC0000046	rubus_genome	CDS	149187	149266	100	+	0	ID=Rr020944.t1.mrna1.cds5;Name=Rr020944.t1;Parent=Rr020944.t1.mrna1;Target=Rr020944.t1 253 332 +
XFSC0000046	rubus_genome	CDS	149458	149533	100	+	2	ID=Rr020944.t1.mrna1.cds6;Name=Rr020944.t1;Parent=Rr020944.t1.mrna1;Target=Rr020944.t1 333 408 +
XFSC0000046	rubus_genome	CDS	149624	149724	100	+	0	ID=Rr020944.t1.mrna1.cds7;Name=Rr020944.t1;Parent=Rr020944.t1.mrna1;Target=Rr020944.t1 409 509 +
XFSC0000046	rubus_genome	CDS	149945	150016	100	+	2	ID=Rr020944.t1.mrna1.cds8;Name=Rr020944.t1;Parent=Rr020944.t1.mrna1;Target=Rr020944.t1 510 581 +
XFSC0000046	rubus_genome	CDS	150406	150454	100	+	2	ID=Rr020944.t1.mrna1.cds9;Name=Rr020944.t1;Parent=Rr020944.t1.mrna1;Target=Rr020944.t1 582 630 +
XFSC0000046	rubus_genome	CDS	150576	150617	100	+	0	ID=Rr020944.t1.mrna1.cds10;Name=Rr020944.t1;Parent=Rr020944.t1.mrna1;Target=Rr020944.t1 631 672 +
XFSC0000046	rubus_genome	CDS	150857	150978	100	+	0	ID=Rr020944.t1.mrna1.cds11;Name=Rr020944.t1;Parent=Rr020944.t1.mrna1;Target=Rr020944.t1 673 794 +
XFSC0000046	rubus_genome	CDS	151080	151139	100	+	2	ID=Rr020944.t1.mrna1.cds12;Name=Rr020944.t1;Parent=Rr020944.t1.mrna1;Target=Rr020944.t1 795 854 +
XFSC0000046	rubus_genome	CDS	151291	151339	100	+	2	ID=Rr020944.t1.mrna1.cds13;Name=Rr020944.t1;Parent=Rr020944.t1.mrna1;Target=Rr020944.t1 855 903 +
XFSC0000046	rubus_genome	CDS	151554	151648	100	+	0	ID=Rr020944.t1.mrna1.cds14;Name=Rr020944.t1;Parent=Rr020944.t1.mrna1;Target=Rr020944.t1 904 998 +
XFSC0000046	rubus_genome	CDS	151754	151802	100	+	2	ID=Rr020944.t1.mrna1.cds15;Name=Rr020944.t1;Parent=Rr020944.t1.mrna1;Target=Rr020944.t1 999 1047 +
XFSC0000046	rubus_genome	gene	155404	158072	.	-	.	ID=Rr020945.t1.path1;Name=Rr020945.t1
XFSC0000046	rubus_genome	mRNA	155404	158072	.	-	.	ID=Rr020945.t1.mrna1;Name=Rr020945.t1;Parent=Rr020945.t1.path1;coverage=100.0;identity=100.0;matches=1044;mismatches=0;indels=0;unknowns=0
XFSC0000046	rubus_genome	exon	157903	158072	100	-	.	ID=Rr020945.t1.mrna1.exon1;Name=Rr020945.t1;Parent=Rr020945.t1.mrna1;Target=Rr020945.t1 1 170 +
XFSC0000046	rubus_genome	exon	157756	157821	100	-	.	ID=Rr020945.t1.mrna1.exon2;Name=Rr020945.t1;Parent=Rr020945.t1.mrna1;Target=Rr020945.t1 171 236 +
XFSC0000046	rubus_genome	exon	157582	157648	100	-	.	ID=Rr020945.t1.mrna1.exon3;Name=Rr020945.t1;Parent=Rr020945.t1.mrna1;Target=Rr020945.t1 237 303 +
XFSC0000046	rubus_genome	exon	157407	157475	100	-	.	ID=Rr020945.t1.mrna1.exon4;Name=Rr020945.t1;Parent=Rr020945.t1.mrna1;Target=Rr020945.t1 304 372 +
XFSC0000046	rubus_genome	exon	157174	157314	100	-	.	ID=Rr020945.t1.mrna1.exon5;Name=Rr020945.t1;Parent=Rr020945.t1.mrna1;Target=Rr020945.t1 373 513 +
XFSC0000046	rubus_genome	exon	156892	157003	100	-	.	ID=Rr020945.t1.mrna1.exon6;Name=Rr020945.t1;Parent=Rr020945.t1.mrna1;Target=Rr020945.t1 514 625 +
XFSC0000046	rubus_genome	exon	156604	156647	100	-	.	ID=Rr020945.t1.mrna1.exon7;Name=Rr020945.t1;Parent=Rr020945.t1.mrna1;Target=Rr020945.t1 626 669 +
XFSC0000046	rubus_genome	exon	156245	156319	100	-	.	ID=Rr020945.t1.mrna1.exon8;Name=Rr020945.t1;Parent=Rr020945.t1.mrna1;Target=Rr020945.t1 670 744 +
XFSC0000046	rubus_genome	exon	156093	156170	100	-	.	ID=Rr020945.t1.mrna1.exon9;Name=Rr020945.t1;Parent=Rr020945.t1.mrna1;Target=Rr020945.t1 745 822 +
XFSC0000046	rubus_genome	exon	155897	155974	100	-	.	ID=Rr020945.t1.mrna1.exon10;Name=Rr020945.t1;Parent=Rr020945.t1.mrna1;Target=Rr020945.t1 823 900 +
XFSC0000046	rubus_genome	exon	155595	155657	100	-	.	ID=Rr020945.t1.mrna1.exon11;Name=Rr020945.t1;Parent=Rr020945.t1.mrna1;Target=Rr020945.t1 901 963 +
XFSC0000046	rubus_genome	exon	155404	155484	100	-	.	ID=Rr020945.t1.mrna1.exon12;Name=Rr020945.t1;Parent=Rr020945.t1.mrna1;Target=Rr020945.t1 964 1044 +
XFSC0000046	rubus_genome	CDS	157903	158072	100	-	0	ID=Rr020945.t1.mrna1.cds1;Name=Rr020945.t1;Parent=Rr020945.t1.mrna1;Target=Rr020945.t1 1 170 +
XFSC0000046	rubus_genome	CDS	157756	157821	100	-	2	ID=Rr020945.t1.mrna1.cds2;Name=Rr020945.t1;Parent=Rr020945.t1.mrna1;Target=Rr020945.t1 171 236 +
XFSC0000046	rubus_genome	CDS	157582	157648	100	-	2	ID=Rr020945.t1.mrna1.cds3;Name=Rr020945.t1;Parent=Rr020945.t1.mrna1;Target=Rr020945.t1 237 303 +
XFSC0000046	rubus_genome	CDS	157407	157475	100	-	0	ID=Rr020945.t1.mrna1.cds4;Name=Rr020945.t1;Parent=Rr020945.t1.mrna1;Target=Rr020945.t1 304 372 +
XFSC0000046	rubus_genome	CDS	157174	157314	100	-	0	ID=Rr020945.t1.mrna1.cds5;Name=Rr020945.t1;Parent=Rr020945.t1.mrna1;Target=Rr020945.t1 373 513 +
XFSC0000046	rubus_genome	CDS	156892	157003	100	-	0	ID=Rr020945.t1.mrna1.cds6;Name=Rr020945.t1;Parent=Rr020945.t1.mrna1;Target=Rr020945.t1 514 625 +
XFSC0000046	rubus_genome	CDS	156604	156647	100	-	1	ID=Rr020945.t1.mrna1.cds7;Name=Rr020945.t1;Parent=Rr020945.t1.mrna1;Target=Rr020945.t1 626 669 +
XFSC0000046	rubus_genome	CDS	156245	156319	100	-	0	ID=Rr020945.t1.mrna1.cds8;Name=Rr020945.t1;Parent=Rr020945.t1.mrna1;Target=Rr020945.t1 670 744 +
XFSC0000046	rubus_genome	CDS	156093	156170	100	-	0	ID=Rr020945.t1.mrna1.cds9;Name=Rr020945.t1;Parent=Rr020945.t1.mrna1;Target=Rr020945.t1 745 822 +
XFSC0000046	rubus_genome	CDS	155897	155974	100	-	0	ID=Rr020945.t1.mrna1.cds10;Name=Rr020945.t1;Parent=Rr020945.t1.mrna1;Target=Rr020945.t1 823 900 +
XFSC0000046	rubus_genome	CDS	155595	155657	100	-	0	ID=Rr020945.t1.mrna1.cds11;Name=Rr020945.t1;Parent=Rr020945.t1.mrna1;Target=Rr020945.t1 901 963 +
XFSC0000046	rubus_genome	CDS	155404	155484	100	-	0	ID=Rr020945.t1.mrna1.cds12;Name=Rr020945.t1;Parent=Rr020945.t1.mrna1;Target=Rr020945.t1 964 1044 +
XFSC0000046	rubus_genome	gene	159717	163784	.	-	.	ID=Rr020946.t1.path1;Name=Rr020946.t1
XFSC0000046	rubus_genome	mRNA	159717	163784	.	-	.	ID=Rr020946.t1.mrna1;Name=Rr020946.t1;Parent=Rr020946.t1.path1;coverage=100.0;identity=100.0;matches=1314;mismatches=0;indels=0;unknowns=0
XFSC0000046	rubus_genome	exon	163605	163784	100	-	.	ID=Rr020946.t1.mrna1.exon1;Name=Rr020946.t1;Parent=Rr020946.t1.mrna1;Target=Rr020946.t1 1 180 +
XFSC0000046	rubus_genome	exon	162866	163017	100	-	.	ID=Rr020946.t1.mrna1.exon2;Name=Rr020946.t1;Parent=Rr020946.t1.mrna1;Target=Rr020946.t1 181 332 +
XFSC0000046	rubus_genome	exon	162645	162702	100	-	.	ID=Rr020946.t1.mrna1.exon3;Name=Rr020946.t1;Parent=Rr020946.t1.mrna1;Target=Rr020946.t1 333 390 +
XFSC0000046	rubus_genome	exon	160763	160939	100	-	.	ID=Rr020946.t1.mrna1.exon4;Name=Rr020946.t1;Parent=Rr020946.t1.mrna1;Target=Rr020946.t1 391 567 +
XFSC0000046	rubus_genome	exon	160365	160654	100	-	.	ID=Rr020946.t1.mrna1.exon5;Name=Rr020946.t1;Parent=Rr020946.t1.mrna1;Target=Rr020946.t1 568 857 +
XFSC0000046	rubus_genome	exon	160041	160269	100	-	.	ID=Rr020946.t1.mrna1.exon6;Name=Rr020946.t1;Parent=Rr020946.t1.mrna1;Target=Rr020946.t1 858 1086 +
XFSC0000046	rubus_genome	exon	159717	159944	100	-	.	ID=Rr020946.t1.mrna1.exon7;Name=Rr020946.t1;Parent=Rr020946.t1.mrna1;Target=Rr020946.t1 1087 1314 +
XFSC0000046	rubus_genome	CDS	163605	163784	100	-	0	ID=Rr020946.t1.mrna1.cds1;Name=Rr020946.t1;Parent=Rr020946.t1.mrna1;Target=Rr020946.t1 1 180 +
XFSC0000046	rubus_genome	CDS	162866	163017	100	-	0	ID=Rr020946.t1.mrna1.cds2;Name=Rr020946.t1;Parent=Rr020946.t1.mrna1;Target=Rr020946.t1 181 332 +
XFSC0000046	rubus_genome	CDS	162645	162702	100	-	2	ID=Rr020946.t1.mrna1.cds3;Name=Rr020946.t1;Parent=Rr020946.t1.mrna1;Target=Rr020946.t1 333 390 +
XFSC0000046	rubus_genome	CDS	160763	160939	100	-	0	ID=Rr020946.t1.mrna1.cds4;Name=Rr020946.t1;Parent=Rr020946.t1.mrna1;Target=Rr020946.t1 391 567 +
XFSC0000046	rubus_genome	CDS	160365	160654	100	-	0	ID=Rr020946.t1.mrna1.cds5;Name=Rr020946.t1;Parent=Rr020946.t1.mrna1;Target=Rr020946.t1 568 857 +
XFSC0000046	rubus_genome	CDS	160041	160269	100	-	2	ID=Rr020946.t1.mrna1.cds6;Name=Rr020946.t1;Parent=Rr020946.t1.mrna1;Target=Rr020946.t1 858 1086 +
XFSC0000046	rubus_genome	CDS	159717	159944	100	-	0	ID=Rr020946.t1.mrna1.cds7;Name=Rr020946.t1;Parent=Rr020946.t1.mrna1;Target=Rr020946.t1 1087 1314 +
XFSC0000046	rubus_genome	gene	173169	177588	.	+	.	ID=Rr020947.t1.path1;Name=Rr020947.t1
XFSC0000046	rubus_genome	mRNA	173169	177588	.	+	.	ID=Rr020947.t1.mrna1;Name=Rr020947.t1;Parent=Rr020947.t1.path1;coverage=100.0;identity=100.0;matches=1122;mismatches=0;indels=0;unknowns=0
XFSC0000046	rubus_genome	exon	173169	173419	100	+	.	ID=Rr020947.t1.mrna1.exon1;Name=Rr020947.t1;Parent=Rr020947.t1.mrna1;Target=Rr020947.t1 1 251 +
XFSC0000046	rubus_genome	exon	174517	174560	100	+	.	ID=Rr020947.t1.mrna1.exon2;Name=Rr020947.t1;Parent=Rr020947.t1.mrna1;Target=Rr020947.t1 252 295 +
XFSC0000046	rubus_genome	exon	175474	175731	100	+	.	ID=Rr020947.t1.mrna1.exon3;Name=Rr020947.t1;Parent=Rr020947.t1.mrna1;Target=Rr020947.t1 296 553 +
XFSC0000046	rubus_genome	exon	177020	177588	100	+	.	ID=Rr020947.t1.mrna1.exon4;Name=Rr020947.t1;Parent=Rr020947.t1.mrna1;Target=Rr020947.t1 554 1122 +
XFSC0000046	rubus_genome	CDS	173169	173419	100	+	0	ID=Rr020947.t1.mrna1.cds1;Name=Rr020947.t1;Parent=Rr020947.t1.mrna1;Target=Rr020947.t1 1 251 +
XFSC0000046	rubus_genome	CDS	174517	174560	100	+	2	ID=Rr020947.t1.mrna1.cds2;Name=Rr020947.t1;Parent=Rr020947.t1.mrna1;Target=Rr020947.t1 252 295 +
XFSC0000046	rubus_genome	CDS	175474	175731	100	+	1	ID=Rr020947.t1.mrna1.cds3;Name=Rr020947.t1;Parent=Rr020947.t1.mrna1;Target=Rr020947.t1 296 553 +
XFSC0000046	rubus_genome	CDS	177020	177588	100	+	1	ID=Rr020947.t1.mrna1.cds4;Name=Rr020947.t1;Parent=Rr020947.t1.mrna1;Target=Rr020947.t1 554 1122 +
XFSC0000046	rubus_genome	gene	178807	186304	.	+	.	ID=Rr020948.t1.path1;Name=Rr020948.t1
XFSC0000046	rubus_genome	mRNA	178807	186304	.	+	.	ID=Rr020948.t1.mrna1;Name=Rr020948.t1;Parent=Rr020948.t1.path1;coverage=100.0;identity=100.0;matches=5739;mismatches=0;indels=0;unknowns=0
XFSC0000046	rubus_genome	exon	178807	182346	100	+	.	ID=Rr020948.t1.mrna1.exon1;Name=Rr020948.t1;Parent=Rr020948.t1.mrna1;Target=Rr020948.t1 1 3540 +
XFSC0000046	rubus_genome	exon	182563	183180	100	+	.	ID=Rr020948.t1.mrna1.exon2;Name=Rr020948.t1;Parent=Rr020948.t1.mrna1;Target=Rr020948.t1 3541 4158 +
XFSC0000046	rubus_genome	exon	183813	184219	100	+	.	ID=Rr020948.t1.mrna1.exon3;Name=Rr020948.t1;Parent=Rr020948.t1.mrna1;Target=Rr020948.t1 4159 4565 +
XFSC0000046	rubus_genome	exon	184358	184766	100	+	.	ID=Rr020948.t1.mrna1.exon4;Name=Rr020948.t1;Parent=Rr020948.t1.mrna1;Target=Rr020948.t1 4566 4974 +
XFSC0000046	rubus_genome	exon	185540	186304	100	+	.	ID=Rr020948.t1.mrna1.exon5;Name=Rr020948.t1;Parent=Rr020948.t1.mrna1;Target=Rr020948.t1 4975 5739 +
XFSC0000046	rubus_genome	CDS	178807	182346	100	+	0	ID=Rr020948.t1.mrna1.cds1;Name=Rr020948.t1;Parent=Rr020948.t1.mrna1;Target=Rr020948.t1 1 3540 +
XFSC0000046	rubus_genome	CDS	182563	183180	100	+	0	ID=Rr020948.t1.mrna1.cds2;Name=Rr020948.t1;Parent=Rr020948.t1.mrna1;Target=Rr020948.t1 3541 4158 +
XFSC0000046	rubus_genome	CDS	183813	184219	100	+	0	ID=Rr020948.t1.mrna1.cds3;Name=Rr020948.t1;Parent=Rr020948.t1.mrna1;Target=Rr020948.t1 4159 4565 +
XFSC0000046	rubus_genome	CDS	184358	184766	100	+	2	ID=Rr020948.t1.mrna1.cds4;Name=Rr020948.t1;Parent=Rr020948.t1.mrna1;Target=Rr020948.t1 4566 4974 +
XFSC0000046	rubus_genome	CDS	185540	186304	100	+	0	ID=Rr020948.t1.mrna1.cds5;Name=Rr020948.t1;Parent=Rr020948.t1.mrna1;Target=Rr020948.t1 4975 5739 +
XFSC0000046	rubus_genome	gene	198955	202344	.	-	.	ID=Rr020949.t1.path1;Name=Rr020949.t1
XFSC0000046	rubus_genome	mRNA	198955	202344	.	-	.	ID=Rr020949.t1.mrna1;Name=Rr020949.t1;Parent=Rr020949.t1.path1;coverage=100.0;identity=100.0;matches=951;mismatches=0;indels=0;unknowns=0
XFSC0000046	rubus_genome	exon	202175	202344	100	-	.	ID=Rr020949.t1.mrna1.exon1;Name=Rr020949.t1;Parent=Rr020949.t1.mrna1;Target=Rr020949.t1 1 170 +
XFSC0000046	rubus_genome	exon	202028	202093	100	-	.	ID=Rr020949.t1.mrna1.exon2;Name=Rr020949.t1;Parent=Rr020949.t1.mrna1;Target=Rr020949.t1 171 236 +
XFSC0000046	rubus_genome	exon	201842	201908	100	-	.	ID=Rr020949.t1.mrna1.exon3;Name=Rr020949.t1;Parent=Rr020949.t1.mrna1;Target=Rr020949.t1 237 303 +
XFSC0000046	rubus_genome	exon	201666	201734	100	-	.	ID=Rr020949.t1.mrna1.exon4;Name=Rr020949.t1;Parent=Rr020949.t1.mrna1;Target=Rr020949.t1 304 372 +
XFSC0000046	rubus_genome	exon	201433	201573	100	-	.	ID=Rr020949.t1.mrna1.exon5;Name=Rr020949.t1;Parent=Rr020949.t1.mrna1;Target=Rr020949.t1 373 513 +
XFSC0000046	rubus_genome	exon	200862	200948	100	-	.	ID=Rr020949.t1.mrna1.exon6;Name=Rr020949.t1;Parent=Rr020949.t1.mrna1;Target=Rr020949.t1 514 600 +
XFSC0000046	rubus_genome	exon	200503	200577	100	-	.	ID=Rr020949.t1.mrna1.exon7;Name=Rr020949.t1;Parent=Rr020949.t1.mrna1;Target=Rr020949.t1 601 675 +
XFSC0000046	rubus_genome	exon	200351	200428	100	-	.	ID=Rr020949.t1.mrna1.exon8;Name=Rr020949.t1;Parent=Rr020949.t1.mrna1;Target=Rr020949.t1 676 753 +
XFSC0000046	rubus_genome	exon	200155	200232	100	-	.	ID=Rr020949.t1.mrna1.exon9;Name=Rr020949.t1;Parent=Rr020949.t1.mrna1;Target=Rr020949.t1 754 831 +
XFSC0000046	rubus_genome	exon	199856	199918	100	-	.	ID=Rr020949.t1.mrna1.exon10;Name=Rr020949.t1;Parent=Rr020949.t1.mrna1;Target=Rr020949.t1 832 894 +
XFSC0000046	rubus_genome	exon	198955	199011	100	-	.	ID=Rr020949.t1.mrna1.exon11;Name=Rr020949.t1;Parent=Rr020949.t1.mrna1;Target=Rr020949.t1 895 951 +
XFSC0000046	rubus_genome	CDS	202175	202344	100	-	0	ID=Rr020949.t1.mrna1.cds1;Name=Rr020949.t1;Parent=Rr020949.t1.mrna1;Target=Rr020949.t1 1 170 +
XFSC0000046	rubus_genome	CDS	202028	202093	100	-	2	ID=Rr020949.t1.mrna1.cds2;Name=Rr020949.t1;Parent=Rr020949.t1.mrna1;Target=Rr020949.t1 171 236 +
XFSC0000046	rubus_genome	CDS	201842	201908	100	-	2	ID=Rr020949.t1.mrna1.cds3;Name=Rr020949.t1;Parent=Rr020949.t1.mrna1;Target=Rr020949.t1 237 303 +
XFSC0000046	rubus_genome	CDS	201666	201734	100	-	0	ID=Rr020949.t1.mrna1.cds4;Name=Rr020949.t1;Parent=Rr020949.t1.mrna1;Target=Rr020949.t1 304 372 +
XFSC0000046	rubus_genome	CDS	201433	201573	100	-	0	ID=Rr020949.t1.mrna1.cds5;Name=Rr020949.t1;Parent=Rr020949.t1.mrna1;Target=Rr020949.t1 373 513 +
XFSC0000046	rubus_genome	CDS	200862	200948	100	-	0	ID=Rr020949.t1.mrna1.cds6;Name=Rr020949.t1;Parent=Rr020949.t1.mrna1;Target=Rr020949.t1 514 600 +
XFSC0000046	rubus_genome	CDS	200503	200577	100	-	0	ID=Rr020949.t1.mrna1.cds7;Name=Rr020949.t1;Parent=Rr020949.t1.mrna1;Target=Rr020949.t1 601 675 +
XFSC0000046	rubus_genome	CDS	200351	200428	100	-	0	ID=Rr020949.t1.mrna1.cds8;Name=Rr020949.t1;Parent=Rr020949.t1.mrna1;Target=Rr020949.t1 676 753 +
XFSC0000046	rubus_genome	CDS	200155	200232	100	-	0	ID=Rr020949.t1.mrna1.cds9;Name=Rr020949.t1;Parent=Rr020949.t1.mrna1;Target=Rr020949.t1 754 831 +
XFSC0000046	rubus_genome	CDS	199856	199918	100	-	0	ID=Rr020949.t1.mrna1.cds10;Name=Rr020949.t1;Parent=Rr020949.t1.mrna1;Target=Rr020949.t1 832 894 +
XFSC0000046	rubus_genome	CDS	198955	199011	100	-	0	ID=Rr020949.t1.mrna1.cds11;Name=Rr020949.t1;Parent=Rr020949.t1.mrna1;Target=Rr020949.t1 895 951 +
XFSC0000046	rubus_genome	gene	203121	207194	.	-	.	ID=Rr020950.t1.path1;Name=Rr020950.t1
XFSC0000046	rubus_genome	mRNA	203121	207194	.	-	.	ID=Rr020950.t1.mrna1;Name=Rr020950.t1;Parent=Rr020950.t1.path1;coverage=100.0;identity=100.0;matches=1392;mismatches=0;indels=0;unknowns=0
XFSC0000046	rubus_genome	exon	207015	207194	100	-	.	ID=Rr020950.t1.mrna1.exon1;Name=Rr020950.t1;Parent=Rr020950.t1.mrna1;Target=Rr020950.t1 1 180 +
XFSC0000046	rubus_genome	exon	206264	206415	100	-	.	ID=Rr020950.t1.mrna1.exon2;Name=Rr020950.t1;Parent=Rr020950.t1.mrna1;Target=Rr020950.t1 181 332 +
XFSC0000046	rubus_genome	exon	206046	206103	100	-	.	ID=Rr020950.t1.mrna1.exon3;Name=Rr020950.t1;Parent=Rr020950.t1.mrna1;Target=Rr020950.t1 333 390 +
XFSC0000046	rubus_genome	exon	204501	204578	100	-	.	ID=Rr020950.t1.mrna1.exon4;Name=Rr020950.t1;Parent=Rr020950.t1.mrna1;Target=Rr020950.t1 391 468 +
XFSC0000046	rubus_genome	exon	204167	204343	100	-	.	ID=Rr020950.t1.mrna1.exon5;Name=Rr020950.t1;Parent=Rr020950.t1.mrna1;Target=Rr020950.t1 469 645 +
XFSC0000046	rubus_genome	exon	203769	204058	100	-	.	ID=Rr020950.t1.mrna1.exon6;Name=Rr020950.t1;Parent=Rr020950.t1.mrna1;Target=Rr020950.t1 646 935 +
XFSC0000046	rubus_genome	exon	203445	203673	100	-	.	ID=Rr020950.t1.mrna1.exon7;Name=Rr020950.t1;Parent=Rr020950.t1.mrna1;Target=Rr020950.t1 936 1164 +
XFSC0000046	rubus_genome	exon	203121	203348	100	-	.	ID=Rr020950.t1.mrna1.exon8;Name=Rr020950.t1;Parent=Rr020950.t1.mrna1;Target=Rr020950.t1 1165 1392 +
XFSC0000046	rubus_genome	CDS	207015	207194	100	-	0	ID=Rr020950.t1.mrna1.cds1;Name=Rr020950.t1;Parent=Rr020950.t1.mrna1;Target=Rr020950.t1 1 180 +
XFSC0000046	rubus_genome	CDS	206264	206415	100	-	0	ID=Rr020950.t1.mrna1.cds2;Name=Rr020950.t1;Parent=Rr020950.t1.mrna1;Target=Rr020950.t1 181 332 +
XFSC0000046	rubus_genome	CDS	206046	206103	100	-	2	ID=Rr020950.t1.mrna1.cds3;Name=Rr020950.t1;Parent=Rr020950.t1.mrna1;Target=Rr020950.t1 333 390 +
XFSC0000046	rubus_genome	CDS	204501	204578	100	-	0	ID=Rr020950.t1.mrna1.cds4;Name=Rr020950.t1;Parent=Rr020950.t1.mrna1;Target=Rr020950.t1 391 468 +
XFSC0000046	rubus_genome	CDS	204167	204343	100	-	0	ID=Rr020950.t1.mrna1.cds5;Name=Rr020950.t1;Parent=Rr020950.t1.mrna1;Target=Rr020950.t1 469 645 +
XFSC0000046	rubus_genome	CDS	203769	204058	100	-	0	ID=Rr020950.t1.mrna1.cds6;Name=Rr020950.t1;Parent=Rr020950.t1.mrna1;Target=Rr020950.t1 646 935 +
XFSC0000046	rubus_genome	CDS	203445	203673	100	-	2	ID=Rr020950.t1.mrna1.cds7;Name=Rr020950.t1;Parent=Rr020950.t1.mrna1;Target=Rr020950.t1 936 1164 +
XFSC0000046	rubus_genome	CDS	203121	203348	100	-	0	ID=Rr020950.t1.mrna1.cds8;Name=Rr020950.t1;Parent=Rr020950.t1.mrna1;Target=Rr020950.t1 1165 1392 +
XFSC0000046	rubus_genome	gene	209911	214387	.	-	.	ID=Rr020951.t1.path1;Name=Rr020951.t1
XFSC0000046	rubus_genome	mRNA	209911	214387	.	-	.	ID=Rr020951.t1.mrna1;Name=Rr020951.t1;Parent=Rr020951.t1.path1;coverage=98.9;identity=100.0;matches=1599;mismatches=0;indels=0;unknowns=0
XFSC0000046	rubus_genome	exon	214148	214387	100	-	.	ID=Rr020951.t1.mrna1.exon1;Name=Rr020951.t1;Parent=Rr020951.t1.mrna1;Target=Rr020951.t1 19 258 +
XFSC0000046	rubus_genome	exon	213149	213230	100	-	.	ID=Rr020951.t1.mrna1.exon2;Name=Rr020951.t1;Parent=Rr020951.t1.mrna1;Target=Rr020951.t1 259 340 +
XFSC0000046	rubus_genome	exon	212155	212676	100	-	.	ID=Rr020951.t1.mrna1.exon3;Name=Rr020951.t1;Parent=Rr020951.t1.mrna1;Target=Rr020951.t1 341 862 +
XFSC0000046	rubus_genome	exon	211654	211916	100	-	.	ID=Rr020951.t1.mrna1.exon4;Name=Rr020951.t1;Parent=Rr020951.t1.mrna1;Target=Rr020951.t1 863 1125 +
XFSC0000046	rubus_genome	exon	210881	211018	100	-	.	ID=Rr020951.t1.mrna1.exon5;Name=Rr020951.t1;Parent=Rr020951.t1.mrna1;Target=Rr020951.t1 1126 1263 +
XFSC0000046	rubus_genome	exon	210144	210383	100	-	.	ID=Rr020951.t1.mrna1.exon6;Name=Rr020951.t1;Parent=Rr020951.t1.mrna1;Target=Rr020951.t1 1264 1503 +
XFSC0000046	rubus_genome	exon	209911	210024	100	-	.	ID=Rr020951.t1.mrna1.exon7;Name=Rr020951.t1;Parent=Rr020951.t1.mrna1;Target=Rr020951.t1 1504 1617 +
XFSC0000046	rubus_genome	CDS	214148	214387	100	-	0	ID=Rr020951.t1.mrna1.cds1;Name=Rr020951.t1;Parent=Rr020951.t1.mrna1;Target=Rr020951.t1 19 258 +
XFSC0000046	rubus_genome	CDS	213149	213230	100	-	0	ID=Rr020951.t1.mrna1.cds2;Name=Rr020951.t1;Parent=Rr020951.t1.mrna1;Target=Rr020951.t1 259 340 +
XFSC0000046	rubus_genome	CDS	212155	212676	100	-	1	ID=Rr020951.t1.mrna1.cds3;Name=Rr020951.t1;Parent=Rr020951.t1.mrna1;Target=Rr020951.t1 341 862 +
XFSC0000046	rubus_genome	CDS	211654	211916	100	-	1	ID=Rr020951.t1.mrna1.cds4;Name=Rr020951.t1;Parent=Rr020951.t1.mrna1;Target=Rr020951.t1 863 1125 +
XFSC0000046	rubus_genome	CDS	210881	211018	100	-	0	ID=Rr020951.t1.mrna1.cds5;Name=Rr020951.t1;Parent=Rr020951.t1.mrna1;Target=Rr020951.t1 1126 1263 +
XFSC0000046	rubus_genome	CDS	210144	210383	100	-	0	ID=Rr020951.t1.mrna1.cds6;Name=Rr020951.t1;Parent=Rr020951.t1.mrna1;Target=Rr020951.t1 1264 1503 +
XFSC0000046	rubus_genome	CDS	209911	210024	100	-	0	ID=Rr020951.t1.mrna1.cds7;Name=Rr020951.t1;Parent=Rr020951.t1.mrna1;Target=Rr020951.t1 1504 1617 +
XFSC0000046	rubus_genome	gene	216343	217036	.	+	.	ID=Rr020952.t1.path1;Name=Rr020952.t1
XFSC0000046	rubus_genome	mRNA	216343	217036	.	+	.	ID=Rr020952.t1.mrna1;Name=Rr020952.t1;Parent=Rr020952.t1.path1;coverage=100.0;identity=100.0;matches=570;mismatches=0;indels=0;unknowns=0
XFSC0000046	rubus_genome	exon	216343	216561	100	+	.	ID=Rr020952.t1.mrna1.exon1;Name=Rr020952.t1;Parent=Rr020952.t1.mrna1;Target=Rr020952.t1 1 219 +
XFSC0000046	rubus_genome	exon	216686	217036	100	+	.	ID=Rr020952.t1.mrna1.exon2;Name=Rr020952.t1;Parent=Rr020952.t1.mrna1;Target=Rr020952.t1 220 570 +
XFSC0000046	rubus_genome	CDS	216343	216561	100	+	0	ID=Rr020952.t1.mrna1.cds1;Name=Rr020952.t1;Parent=Rr020952.t1.mrna1;Target=Rr020952.t1 1 219 +
XFSC0000046	rubus_genome	CDS	216686	217036	100	+	0	ID=Rr020952.t1.mrna1.cds2;Name=Rr020952.t1;Parent=Rr020952.t1.mrna1;Target=Rr020952.t1 220 570 +
XFSC0000046	rubus_genome	gene	217066	217365	.	+	.	ID=Rr020953.t1.path1;Name=Rr020953.t1
XFSC0000046	rubus_genome	mRNA	217066	217365	.	+	.	ID=Rr020953.t1.mrna1;Name=Rr020953.t1;Parent=Rr020953.t1.path1;coverage=100.0;identity=100.0;matches=300;mismatches=0;indels=0;unknowns=0
XFSC0000046	rubus_genome	exon	217066	217365	100	+	.	ID=Rr020953.t1.mrna1.exon1;Name=Rr020953.t1;Parent=Rr020953.t1.mrna1;Target=Rr020953.t1 300 1 .
XFSC0000046	rubus_genome	CDS	217066	217365	100	+	0	ID=Rr020953.t1.mrna1.cds1;Name=Rr020953.t1;Parent=Rr020953.t1.mrna1;Target=Rr020953.t1 300 1 .
XFSC0000046	rubus_genome	gene	224331	227170	.	-	.	ID=Rr020954.t1.path1;Name=Rr020954.t1
XFSC0000046	rubus_genome	mRNA	224331	227170	.	-	.	ID=Rr020954.t1.mrna1;Name=Rr020954.t1;Parent=Rr020954.t1.path1;coverage=100.0;identity=100.0;matches=1281;mismatches=0;indels=0;unknowns=0
XFSC0000046	rubus_genome	exon	226960	227170	100	-	.	ID=Rr020954.t1.mrna1.exon1;Name=Rr020954.t1;Parent=Rr020954.t1.mrna1;Target=Rr020954.t1 1 211 +
XFSC0000046	rubus_genome	exon	225168	225497	100	-	.	ID=Rr020954.t1.mrna1.exon2;Name=Rr020954.t1;Parent=Rr020954.t1.mrna1;Target=Rr020954.t1 212 541 +
XFSC0000046	rubus_genome	exon	224331	225070	100	-	.	ID=Rr020954.t1.mrna1.exon3;Name=Rr020954.t1;Parent=Rr020954.t1.mrna1;Target=Rr020954.t1 542 1281 +
XFSC0000046	rubus_genome	CDS	226960	227170	100	-	0	ID=Rr020954.t1.mrna1.cds1;Name=Rr020954.t1;Parent=Rr020954.t1.mrna1;Target=Rr020954.t1 1 211 +
XFSC0000046	rubus_genome	CDS	225168	225497	100	-	1	ID=Rr020954.t1.mrna1.cds2;Name=Rr020954.t1;Parent=Rr020954.t1.mrna1;Target=Rr020954.t1 212 541 +
XFSC0000046	rubus_genome	CDS	224331	225070	100	-	1	ID=Rr020954.t1.mrna1.cds3;Name=Rr020954.t1;Parent=Rr020954.t1.mrna1;Target=Rr020954.t1 542 1281 +
XFSC0000047	rubus_genome	gene	10141	11517	.	-	.	ID=Rr020955.t1.path1;Name=Rr020955.t1
XFSC0000047	rubus_genome	mRNA	10141	11517	.	-	.	ID=Rr020955.t1.mrna1;Name=Rr020955.t1;Parent=Rr020955.t1.path1;coverage=100.0;identity=100.0;matches=1377;mismatches=0;indels=0;unknowns=0
XFSC0000047	rubus_genome	exon	10141	11517	100	-	.	ID=Rr020955.t1.mrna1.exon1;Name=Rr020955.t1;Parent=Rr020955.t1.mrna1;Target=Rr020955.t1 1377 1 .
XFSC0000047	rubus_genome	CDS	10141	11517	100	-	0	ID=Rr020955.t1.mrna1.cds1;Name=Rr020955.t1;Parent=Rr020955.t1.mrna1;Target=Rr020955.t1 1377 1 .
XFSC0000047	rubus_genome	gene	60979	61892	.	-	.	ID=Rr020963.t1.path1;Name=Rr020963.t1
XFSC0000047	rubus_genome	mRNA	60979	61892	.	-	.	ID=Rr020963.t1.mrna1;Name=Rr020963.t1;Parent=Rr020963.t1.path1;coverage=100.0;identity=100.0;matches=642;mismatches=0;indels=0;unknowns=0
XFSC0000047	rubus_genome	exon	61751	61892	100	-	.	ID=Rr020963.t1.mrna1.exon1;Name=Rr020963.t1;Parent=Rr020963.t1.mrna1;Target=Rr020963.t1 1 142 +
XFSC0000047	rubus_genome	exon	61386	61638	100	-	.	ID=Rr020963.t1.mrna1.exon2;Name=Rr020963.t1;Parent=Rr020963.t1.mrna1;Target=Rr020963.t1 143 395 +
XFSC0000047	rubus_genome	exon	60979	61225	100	-	.	ID=Rr020963.t1.mrna1.exon3;Name=Rr020963.t1;Parent=Rr020963.t1.mrna1;Target=Rr020963.t1 396 642 +
XFSC0000047	rubus_genome	CDS	61751	61892	100	-	0	ID=Rr020963.t1.mrna1.cds1;Name=Rr020963.t1;Parent=Rr020963.t1.mrna1;Target=Rr020963.t1 1 142 +
XFSC0000047	rubus_genome	CDS	61386	61638	100	-	1	ID=Rr020963.t1.mrna1.cds2;Name=Rr020963.t1;Parent=Rr020963.t1.mrna1;Target=Rr020963.t1 143 395 +
XFSC0000047	rubus_genome	CDS	60979	61225	100	-	2	ID=Rr020963.t1.mrna1.cds3;Name=Rr020963.t1;Parent=Rr020963.t1.mrna1;Target=Rr020963.t1 396 642 +
XFSC0000047	rubus_genome	gene	67813	70002	.	+	.	ID=Rr020964.t1.path1;Name=Rr020964.t1
XFSC0000047	rubus_genome	mRNA	67813	70002	.	+	.	ID=Rr020964.t1.mrna1;Name=Rr020964.t1;Parent=Rr020964.t1.path1;coverage=100.0;identity=100.0;matches=2064;mismatches=0;indels=0;unknowns=0
XFSC0000047	rubus_genome	exon	67813	68136	100	+	.	ID=Rr020964.t1.mrna1.exon1;Name=Rr020964.t1;Parent=Rr020964.t1.mrna1;Target=Rr020964.t1 1 324 +
XFSC0000047	rubus_genome	exon	68263	70002	100	+	.	ID=Rr020964.t1.mrna1.exon2;Name=Rr020964.t1;Parent=Rr020964.t1.mrna1;Target=Rr020964.t1 325 2064 +
XFSC0000047	rubus_genome	CDS	67813	68136	100	+	0	ID=Rr020964.t1.mrna1.cds1;Name=Rr020964.t1;Parent=Rr020964.t1.mrna1;Target=Rr020964.t1 1 324 +
XFSC0000047	rubus_genome	CDS	68263	70002	100	+	0	ID=Rr020964.t1.mrna1.cds2;Name=Rr020964.t1;Parent=Rr020964.t1.mrna1;Target=Rr020964.t1 325 2064 +
XFSC0000047	rubus_genome	gene	77438	80860	.	+	.	ID=Rr020965.t1.path1;Name=Rr020965.t1
XFSC0000047	rubus_genome	mRNA	77438	80860	.	+	.	ID=Rr020965.t1.mrna1;Name=Rr020965.t1;Parent=Rr020965.t1.path1;coverage=100.0;identity=100.0;matches=3297;mismatches=0;indels=0;unknowns=0
XFSC0000047	rubus_genome	exon	77438	78127	100	+	.	ID=Rr020965.t1.mrna1.exon1;Name=Rr020965.t1;Parent=Rr020965.t1.mrna1;Target=Rr020965.t1 1 690 +
XFSC0000047	rubus_genome	exon	78254	80860	100	+	.	ID=Rr020965.t1.mrna1.exon2;Name=Rr020965.t1;Parent=Rr020965.t1.mrna1;Target=Rr020965.t1 691 3297 +
XFSC0000047	rubus_genome	CDS	77438	78127	100	+	0	ID=Rr020965.t1.mrna1.cds1;Name=Rr020965.t1;Parent=Rr020965.t1.mrna1;Target=Rr020965.t1 1 690 +
XFSC0000047	rubus_genome	CDS	78254	80860	100	+	0	ID=Rr020965.t1.mrna1.cds2;Name=Rr020965.t1;Parent=Rr020965.t1.mrna1;Target=Rr020965.t1 691 3297 +
XFSC0000047	rubus_genome	gene	87362	88463	.	+	.	ID=Rr020966.t1.path1;Name=Rr020966.t1
XFSC0000047	rubus_genome	mRNA	87362	88463	.	+	.	ID=Rr020966.t1.mrna1;Name=Rr020966.t1;Parent=Rr020966.t1.path1;coverage=100.0;identity=100.0;matches=354;mismatches=0;indels=0;unknowns=0
XFSC0000047	rubus_genome	exon	87362	87514	100	+	.	ID=Rr020966.t1.mrna1.exon1;Name=Rr020966.t1;Parent=Rr020966.t1.mrna1;Target=Rr020966.t1 1 153 +
XFSC0000047	rubus_genome	exon	88263	88463	100	+	.	ID=Rr020966.t1.mrna1.exon2;Name=Rr020966.t1;Parent=Rr020966.t1.mrna1;Target=Rr020966.t1 154 354 +
XFSC0000047	rubus_genome	CDS	87362	87514	100	+	0	ID=Rr020966.t1.mrna1.cds1;Name=Rr020966.t1;Parent=Rr020966.t1.mrna1;Target=Rr020966.t1 1 153 +
XFSC0000047	rubus_genome	CDS	88263	88463	100	+	0	ID=Rr020966.t1.mrna1.cds2;Name=Rr020966.t1;Parent=Rr020966.t1.mrna1;Target=Rr020966.t1 154 354 +
XFSC0000047	rubus_genome	gene	135752	143138	.	+	.	ID=Rr020970.t1.path1;Name=Rr020970.t1
XFSC0000047	rubus_genome	mRNA	135752	143138	.	+	.	ID=Rr020970.t1.mrna1;Name=Rr020970.t1;Parent=Rr020970.t1.path1;coverage=100.0;identity=100.0;matches=2022;mismatches=0;indels=0;unknowns=0
XFSC0000047	rubus_genome	exon	135752	135787	100	+	.	ID=Rr020970.t1.mrna1.exon1;Name=Rr020970.t1;Parent=Rr020970.t1.mrna1;Target=Rr020970.t1 1 36 +
XFSC0000047	rubus_genome	exon	135891	135975	100	+	.	ID=Rr020970.t1.mrna1.exon2;Name=Rr020970.t1;Parent=Rr020970.t1.mrna1;Target=Rr020970.t1 37 121 +
XFSC0000047	rubus_genome	exon	136065	136111	100	+	.	ID=Rr020970.t1.mrna1.exon3;Name=Rr020970.t1;Parent=Rr020970.t1.mrna1;Target=Rr020970.t1 122 168 +
XFSC0000047	rubus_genome	exon	136250	136339	100	+	.	ID=Rr020970.t1.mrna1.exon4;Name=Rr020970.t1;Parent=Rr020970.t1.mrna1;Target=Rr020970.t1 169 258 +
XFSC0000047	rubus_genome	exon	136460	136513	100	+	.	ID=Rr020970.t1.mrna1.exon5;Name=Rr020970.t1;Parent=Rr020970.t1.mrna1;Target=Rr020970.t1 259 312 +
XFSC0000047	rubus_genome	exon	136585	136662	100	+	.	ID=Rr020970.t1.mrna1.exon6;Name=Rr020970.t1;Parent=Rr020970.t1.mrna1;Target=Rr020970.t1 313 390 +
XFSC0000047	rubus_genome	exon	136746	136814	100	+	.	ID=Rr020970.t1.mrna1.exon7;Name=Rr020970.t1;Parent=Rr020970.t1.mrna1;Target=Rr020970.t1 391 459 +
XFSC0000047	rubus_genome	exon	136893	137048	100	+	.	ID=Rr020970.t1.mrna1.exon8;Name=Rr020970.t1;Parent=Rr020970.t1.mrna1;Target=Rr020970.t1 460 615 +
XFSC0000047	rubus_genome	exon	137132	137258	100	+	.	ID=Rr020970.t1.mrna1.exon9;Name=Rr020970.t1;Parent=Rr020970.t1.mrna1;Target=Rr020970.t1 616 742 +
XFSC0000047	rubus_genome	exon	137854	137891	100	+	.	ID=Rr020970.t1.mrna1.exon10;Name=Rr020970.t1;Parent=Rr020970.t1.mrna1;Target=Rr020970.t1 743 780 +
XFSC0000047	rubus_genome	exon	138144	138233	100	+	.	ID=Rr020970.t1.mrna1.exon11;Name=Rr020970.t1;Parent=Rr020970.t1.mrna1;Target=Rr020970.t1 781 870 +
XFSC0000047	rubus_genome	exon	138335	138439	100	+	.	ID=Rr020970.t1.mrna1.exon12;Name=Rr020970.t1;Parent=Rr020970.t1.mrna1;Target=Rr020970.t1 871 975 +
XFSC0000047	rubus_genome	exon	138834	138983	100	+	.	ID=Rr020970.t1.mrna1.exon13;Name=Rr020970.t1;Parent=Rr020970.t1.mrna1;Target=Rr020970.t1 976 1125 +
XFSC0000047	rubus_genome	exon	139228	139337	100	+	.	ID=Rr020970.t1.mrna1.exon14;Name=Rr020970.t1;Parent=Rr020970.t1.mrna1;Target=Rr020970.t1 1126 1235 +
XFSC0000047	rubus_genome	exon	139434	139505	100	+	.	ID=Rr020970.t1.mrna1.exon15;Name=Rr020970.t1;Parent=Rr020970.t1.mrna1;Target=Rr020970.t1 1236 1307 +
XFSC0000047	rubus_genome	exon	142210	142403	100	+	.	ID=Rr020970.t1.mrna1.exon16;Name=Rr020970.t1;Parent=Rr020970.t1.mrna1;Target=Rr020970.t1 1308 1501 +
XFSC0000047	rubus_genome	exon	142618	143138	100	+	.	ID=Rr020970.t1.mrna1.exon17;Name=Rr020970.t1;Parent=Rr020970.t1.mrna1;Target=Rr020970.t1 1502 2022 +
XFSC0000047	rubus_genome	CDS	135752	135787	100	+	0	ID=Rr020970.t1.mrna1.cds1;Name=Rr020970.t1;Parent=Rr020970.t1.mrna1;Target=Rr020970.t1 1 36 +
XFSC0000047	rubus_genome	CDS	135891	135975	100	+	0	ID=Rr020970.t1.mrna1.cds2;Name=Rr020970.t1;Parent=Rr020970.t1.mrna1;Target=Rr020970.t1 37 121 +
XFSC0000047	rubus_genome	CDS	136065	136111	100	+	1	ID=Rr020970.t1.mrna1.cds3;Name=Rr020970.t1;Parent=Rr020970.t1.mrna1;Target=Rr020970.t1 122 168 +
XFSC0000047	rubus_genome	CDS	136250	136339	100	+	0	ID=Rr020970.t1.mrna1.cds4;Name=Rr020970.t1;Parent=Rr020970.t1.mrna1;Target=Rr020970.t1 169 258 +
XFSC0000047	rubus_genome	CDS	136460	136513	100	+	0	ID=Rr020970.t1.mrna1.cds5;Name=Rr020970.t1;Parent=Rr020970.t1.mrna1;Target=Rr020970.t1 259 312 +
XFSC0000047	rubus_genome	CDS	136585	136662	100	+	0	ID=Rr020970.t1.mrna1.cds6;Name=Rr020970.t1;Parent=Rr020970.t1.mrna1;Target=Rr020970.t1 313 390 +
XFSC0000047	rubus_genome	CDS	136746	136814	100	+	0	ID=Rr020970.t1.mrna1.cds7;Name=Rr020970.t1;Parent=Rr020970.t1.mrna1;Target=Rr020970.t1 391 459 +
XFSC0000047	rubus_genome	CDS	136893	137048	100	+	0	ID=Rr020970.t1.mrna1.cds8;Name=Rr020970.t1;Parent=Rr020970.t1.mrna1;Target=Rr020970.t1 460 615 +
XFSC0000047	rubus_genome	CDS	137132	137258	100	+	0	ID=Rr020970.t1.mrna1.cds9;Name=Rr020970.t1;Parent=Rr020970.t1.mrna1;Target=Rr020970.t1 616 742 +
XFSC0000047	rubus_genome	CDS	137854	137891	100	+	1	ID=Rr020970.t1.mrna1.cds10;Name=Rr020970.t1;Parent=Rr020970.t1.mrna1;Target=Rr020970.t1 743 780 +
XFSC0000047	rubus_genome	CDS	138144	138233	100	+	0	ID=Rr020970.t1.mrna1.cds11;Name=Rr020970.t1;Parent=Rr020970.t1.mrna1;Target=Rr020970.t1 781 870 +
XFSC0000047	rubus_genome	CDS	138335	138439	100	+	0	ID=Rr020970.t1.mrna1.cds12;Name=Rr020970.t1;Parent=Rr020970.t1.mrna1;Target=Rr020970.t1 871 975 +
XFSC0000047	rubus_genome	CDS	138834	138983	100	+	0	ID=Rr020970.t1.mrna1.cds13;Name=Rr020970.t1;Parent=Rr020970.t1.mrna1;Target=Rr020970.t1 976 1125 +
XFSC0000047	rubus_genome	CDS	139228	139337	100	+	0	ID=Rr020970.t1.mrna1.cds14;Name=Rr020970.t1;Parent=Rr020970.t1.mrna1;Target=Rr020970.t1 1126 1235 +
XFSC0000047	rubus_genome	CDS	139434	139505	100	+	2	ID=Rr020970.t1.mrna1.cds15;Name=Rr020970.t1;Parent=Rr020970.t1.mrna1;Target=Rr020970.t1 1236 1307 +
XFSC0000047	rubus_genome	CDS	142210	142403	100	+	2	ID=Rr020970.t1.mrna1.cds16;Name=Rr020970.t1;Parent=Rr020970.t1.mrna1;Target=Rr020970.t1 1308 1501 +
XFSC0000047	rubus_genome	CDS	142618	143138	100	+	1	ID=Rr020970.t1.mrna1.cds17;Name=Rr020970.t1;Parent=Rr020970.t1.mrna1;Target=Rr020970.t1 1502 2022 +
XFSC0000047	rubus_genome	gene	145546	145908	.	-	.	ID=Rr020971.t1.path1;Name=Rr020971.t1
XFSC0000047	rubus_genome	mRNA	145546	145908	.	-	.	ID=Rr020971.t1.mrna1;Name=Rr020971.t1;Parent=Rr020971.t1.path1;coverage=100.0;identity=100.0;matches=363;mismatches=0;indels=0;unknowns=0
XFSC0000047	rubus_genome	exon	145546	145908	100	-	.	ID=Rr020971.t1.mrna1.exon1;Name=Rr020971.t1;Parent=Rr020971.t1.mrna1;Target=Rr020971.t1 363 1 .
XFSC0000047	rubus_genome	CDS	145546	145908	100	-	0	ID=Rr020971.t1.mrna1.cds1;Name=Rr020971.t1;Parent=Rr020971.t1.mrna1;Target=Rr020971.t1 363 1 .
XFSC0000047	rubus_genome	gene	174841	176573	.	-	.	ID=Rr020974.t1.path1;Name=Rr020974.t1
XFSC0000047	rubus_genome	mRNA	174841	176573	.	-	.	ID=Rr020974.t1.mrna1;Name=Rr020974.t1;Parent=Rr020974.t1.path1;coverage=100.0;identity=100.0;matches=927;mismatches=0;indels=0;unknowns=0
XFSC0000047	rubus_genome	exon	176262	176573	100	-	.	ID=Rr020974.t1.mrna1.exon1;Name=Rr020974.t1;Parent=Rr020974.t1.mrna1;Target=Rr020974.t1 1 312 +
XFSC0000047	rubus_genome	exon	175911	176078	100	-	.	ID=Rr020974.t1.mrna1.exon2;Name=Rr020974.t1;Parent=Rr020974.t1.mrna1;Target=Rr020974.t1 313 480 +
XFSC0000047	rubus_genome	exon	174841	175287	100	-	.	ID=Rr020974.t1.mrna1.exon3;Name=Rr020974.t1;Parent=Rr020974.t1.mrna1;Target=Rr020974.t1 481 927 +
XFSC0000047	rubus_genome	CDS	176262	176573	100	-	0	ID=Rr020974.t1.mrna1.cds1;Name=Rr020974.t1;Parent=Rr020974.t1.mrna1;Target=Rr020974.t1 1 312 +
XFSC0000047	rubus_genome	CDS	175911	176078	100	-	0	ID=Rr020974.t1.mrna1.cds2;Name=Rr020974.t1;Parent=Rr020974.t1.mrna1;Target=Rr020974.t1 313 480 +
XFSC0000047	rubus_genome	CDS	174841	175287	100	-	0	ID=Rr020974.t1.mrna1.cds3;Name=Rr020974.t1;Parent=Rr020974.t1.mrna1;Target=Rr020974.t1 481 927 +
XFSC0000047	rubus_genome	gene	193899	195628	.	-	.	ID=Rr020975.t1.path1;Name=Rr020975.t1
XFSC0000047	rubus_genome	mRNA	193899	195628	.	-	.	ID=Rr020975.t1.mrna1;Name=Rr020975.t1;Parent=Rr020975.t1.path1;coverage=100.0;identity=100.0;matches=312;mismatches=0;indels=0;unknowns=0
XFSC0000047	rubus_genome	exon	195587	195628	100	-	.	ID=Rr020975.t1.mrna1.exon1;Name=Rr020975.t1;Parent=Rr020975.t1.mrna1;Target=Rr020975.t1 1 42 +
XFSC0000047	rubus_genome	exon	193899	194168	100	-	.	ID=Rr020975.t1.mrna1.exon2;Name=Rr020975.t1;Parent=Rr020975.t1.mrna1;Target=Rr020975.t1 43 312 +
XFSC0000047	rubus_genome	CDS	195587	195628	100	-	0	ID=Rr020975.t1.mrna1.cds1;Name=Rr020975.t1;Parent=Rr020975.t1.mrna1;Target=Rr020975.t1 1 42 +
XFSC0000047	rubus_genome	CDS	193899	194168	100	-	0	ID=Rr020975.t1.mrna1.cds2;Name=Rr020975.t1;Parent=Rr020975.t1.mrna1;Target=Rr020975.t1 43 312 +
XFSC0000047	rubus_genome	gene	215992	218157	.	-	.	ID=Rr020977.t1.path1;Name=Rr020977.t1
XFSC0000047	rubus_genome	mRNA	215992	218157	.	-	.	ID=Rr020977.t1.mrna1;Name=Rr020977.t1;Parent=Rr020977.t1.path1;coverage=100.0;identity=100.0;matches=1080;mismatches=0;indels=0;unknowns=0
XFSC0000047	rubus_genome	exon	218065	218157	100	-	.	ID=Rr020977.t1.mrna1.exon1;Name=Rr020977.t1;Parent=Rr020977.t1.mrna1;Target=Rr020977.t1 1 93 +
XFSC0000047	rubus_genome	exon	217598	217715	100	-	.	ID=Rr020977.t1.mrna1.exon2;Name=Rr020977.t1;Parent=Rr020977.t1.mrna1;Target=Rr020977.t1 94 211 +
XFSC0000047	rubus_genome	exon	215992	216860	100	-	.	ID=Rr020977.t1.mrna1.exon3;Name=Rr020977.t1;Parent=Rr020977.t1.mrna1;Target=Rr020977.t1 212 1080 +
XFSC0000047	rubus_genome	CDS	218065	218157	100	-	0	ID=Rr020977.t1.mrna1.cds1;Name=Rr020977.t1;Parent=Rr020977.t1.mrna1;Target=Rr020977.t1 1 93 +
XFSC0000047	rubus_genome	CDS	217598	217715	100	-	0	ID=Rr020977.t1.mrna1.cds2;Name=Rr020977.t1;Parent=Rr020977.t1.mrna1;Target=Rr020977.t1 94 211 +
XFSC0000047	rubus_genome	CDS	215992	216860	100	-	1	ID=Rr020977.t1.mrna1.cds3;Name=Rr020977.t1;Parent=Rr020977.t1.mrna1;Target=Rr020977.t1 212 1080 +
XFSC0000048	rubus_genome	gene	20725	22014	.	-	.	ID=Rr020980.t1.path1;Name=Rr020980.t1
XFSC0000048	rubus_genome	mRNA	20725	22014	.	-	.	ID=Rr020980.t1.mrna1;Name=Rr020980.t1;Parent=Rr020980.t1.path1;coverage=100.0;identity=100.0;matches=297;mismatches=0;indels=0;unknowns=0
XFSC0000048	rubus_genome	exon	21833	22014	100	-	.	ID=Rr020980.t1.mrna1.exon1;Name=Rr020980.t1;Parent=Rr020980.t1.mrna1;Target=Rr020980.t1 1 182 +
XFSC0000048	rubus_genome	exon	20725	20839	100	-	.	ID=Rr020980.t1.mrna1.exon2;Name=Rr020980.t1;Parent=Rr020980.t1.mrna1;Target=Rr020980.t1 183 297 +
XFSC0000048	rubus_genome	CDS	21833	22014	100	-	0	ID=Rr020980.t1.mrna1.cds1;Name=Rr020980.t1;Parent=Rr020980.t1.mrna1;Target=Rr020980.t1 1 182 +
XFSC0000048	rubus_genome	CDS	20725	20839	100	-	2	ID=Rr020980.t1.mrna1.cds2;Name=Rr020980.t1;Parent=Rr020980.t1.mrna1;Target=Rr020980.t1 183 297 +
XFSC0000048	rubus_genome	gene	28685	37155	.	-	.	ID=Rr020981.t1.path1;Name=Rr020981.t1
XFSC0000048	rubus_genome	mRNA	28685	37155	.	-	.	ID=Rr020981.t1.mrna1;Name=Rr020981.t1;Parent=Rr020981.t1.path1;coverage=100.0;identity=100.0;matches=2175;mismatches=0;indels=0;unknowns=0
XFSC0000048	rubus_genome	exon	36743	37155	100	-	.	ID=Rr020981.t1.mrna1.exon1;Name=Rr020981.t1;Parent=Rr020981.t1.mrna1;Target=Rr020981.t1 1 413 +
XFSC0000048	rubus_genome	exon	36096	36276	100	-	.	ID=Rr020981.t1.mrna1.exon2;Name=Rr020981.t1;Parent=Rr020981.t1.mrna1;Target=Rr020981.t1 414 594 +
XFSC0000048	rubus_genome	exon	34706	34869	100	-	.	ID=Rr020981.t1.mrna1.exon3;Name=Rr020981.t1;Parent=Rr020981.t1.mrna1;Target=Rr020981.t1 595 758 +
XFSC0000048	rubus_genome	exon	34557	34620	100	-	.	ID=Rr020981.t1.mrna1.exon4;Name=Rr020981.t1;Parent=Rr020981.t1.mrna1;Target=Rr020981.t1 759 822 +
XFSC0000048	rubus_genome	exon	34378	34446	100	-	.	ID=Rr020981.t1.mrna1.exon5;Name=Rr020981.t1;Parent=Rr020981.t1.mrna1;Target=Rr020981.t1 823 891 +
XFSC0000048	rubus_genome	exon	34133	34234	100	-	.	ID=Rr020981.t1.mrna1.exon6;Name=Rr020981.t1;Parent=Rr020981.t1.mrna1;Target=Rr020981.t1 892 993 +
XFSC0000048	rubus_genome	exon	33244	33314	100	-	.	ID=Rr020981.t1.mrna1.exon7;Name=Rr020981.t1;Parent=Rr020981.t1.mrna1;Target=Rr020981.t1 994 1064 +
XFSC0000048	rubus_genome	exon	32165	32938	100	-	.	ID=Rr020981.t1.mrna1.exon8;Name=Rr020981.t1;Parent=Rr020981.t1.mrna1;Target=Rr020981.t1 1065 1838 +
XFSC0000048	rubus_genome	exon	30585	30651	100	-	.	ID=Rr020981.t1.mrna1.exon9;Name=Rr020981.t1;Parent=Rr020981.t1.mrna1;Target=Rr020981.t1 1839 1905 +
XFSC0000048	rubus_genome	exon	29655	29705	100	-	.	ID=Rr020981.t1.mrna1.exon10;Name=Rr020981.t1;Parent=Rr020981.t1.mrna1;Target=Rr020981.t1 1906 1956 +
XFSC0000048	rubus_genome	exon	28943	28990	100	-	.	ID=Rr020981.t1.mrna1.exon11;Name=Rr020981.t1;Parent=Rr020981.t1.mrna1;Target=Rr020981.t1 1957 2004 +
XFSC0000048	rubus_genome	exon	28685	28855	100	-	.	ID=Rr020981.t1.mrna1.exon12;Name=Rr020981.t1;Parent=Rr020981.t1.mrna1;Target=Rr020981.t1 2005 2175 +
XFSC0000048	rubus_genome	CDS	36743	37155	100	-	0	ID=Rr020981.t1.mrna1.cds1;Name=Rr020981.t1;Parent=Rr020981.t1.mrna1;Target=Rr020981.t1 1 413 +
XFSC0000048	rubus_genome	CDS	36096	36276	100	-	2	ID=Rr020981.t1.mrna1.cds2;Name=Rr020981.t1;Parent=Rr020981.t1.mrna1;Target=Rr020981.t1 414 594 +
XFSC0000048	rubus_genome	CDS	34706	34869	100	-	0	ID=Rr020981.t1.mrna1.cds3;Name=Rr020981.t1;Parent=Rr020981.t1.mrna1;Target=Rr020981.t1 595 758 +
XFSC0000048	rubus_genome	CDS	34557	34620	100	-	2	ID=Rr020981.t1.mrna1.cds4;Name=Rr020981.t1;Parent=Rr020981.t1.mrna1;Target=Rr020981.t1 759 822 +
XFSC0000048	rubus_genome	CDS	34378	34446	100	-	0	ID=Rr020981.t1.mrna1.cds5;Name=Rr020981.t1;Parent=Rr020981.t1.mrna1;Target=Rr020981.t1 823 891 +
XFSC0000048	rubus_genome	CDS	34133	34234	100	-	0	ID=Rr020981.t1.mrna1.cds6;Name=Rr020981.t1;Parent=Rr020981.t1.mrna1;Target=Rr020981.t1 892 993 +
XFSC0000048	rubus_genome	CDS	33244	33314	100	-	0	ID=Rr020981.t1.mrna1.cds7;Name=Rr020981.t1;Parent=Rr020981.t1.mrna1;Target=Rr020981.t1 994 1064 +
XFSC0000048	rubus_genome	CDS	32165	32938	100	-	2	ID=Rr020981.t1.mrna1.cds8;Name=Rr020981.t1;Parent=Rr020981.t1.mrna1;Target=Rr020981.t1 1065 1838 +
XFSC0000048	rubus_genome	CDS	30585	30651	100	-	2	ID=Rr020981.t1.mrna1.cds9;Name=Rr020981.t1;Parent=Rr020981.t1.mrna1;Target=Rr020981.t1 1839 1905 +
XFSC0000048	rubus_genome	CDS	29655	29705	100	-	0	ID=Rr020981.t1.mrna1.cds10;Name=Rr020981.t1;Parent=Rr020981.t1.mrna1;Target=Rr020981.t1 1906 1956 +
XFSC0000048	rubus_genome	CDS	28943	28990	100	-	0	ID=Rr020981.t1.mrna1.cds11;Name=Rr020981.t1;Parent=Rr020981.t1.mrna1;Target=Rr020981.t1 1957 2004 +
XFSC0000048	rubus_genome	CDS	28685	28855	100	-	0	ID=Rr020981.t1.mrna1.cds12;Name=Rr020981.t1;Parent=Rr020981.t1.mrna1;Target=Rr020981.t1 2005 2175 +
XFSC0000048	rubus_genome	gene	40053	42767	.	-	.	ID=Rr020982.t1.path1;Name=Rr020982.t1
XFSC0000048	rubus_genome	mRNA	40053	42767	.	-	.	ID=Rr020982.t1.mrna1;Name=Rr020982.t1;Parent=Rr020982.t1.path1;coverage=100.0;identity=100.0;matches=1344;mismatches=0;indels=0;unknowns=0
XFSC0000048	rubus_genome	exon	42215	42767	100	-	.	ID=Rr020982.t1.mrna1.exon1;Name=Rr020982.t1;Parent=Rr020982.t1.mrna1;Target=Rr020982.t1 1 553 +
XFSC0000048	rubus_genome	exon	41431	41654	100	-	.	ID=Rr020982.t1.mrna1.exon2;Name=Rr020982.t1;Parent=Rr020982.t1.mrna1;Target=Rr020982.t1 554 777 +
XFSC0000048	rubus_genome	exon	40681	40906	100	-	.	ID=Rr020982.t1.mrna1.exon3;Name=Rr020982.t1;Parent=Rr020982.t1.mrna1;Target=Rr020982.t1 778 1003 +
XFSC0000048	rubus_genome	exon	40470	40597	100	-	.	ID=Rr020982.t1.mrna1.exon4;Name=Rr020982.t1;Parent=Rr020982.t1.mrna1;Target=Rr020982.t1 1004 1131 +
XFSC0000048	rubus_genome	exon	40053	40265	100	-	.	ID=Rr020982.t1.mrna1.exon5;Name=Rr020982.t1;Parent=Rr020982.t1.mrna1;Target=Rr020982.t1 1132 1344 +
XFSC0000048	rubus_genome	CDS	42215	42767	100	-	0	ID=Rr020982.t1.mrna1.cds1;Name=Rr020982.t1;Parent=Rr020982.t1.mrna1;Target=Rr020982.t1 1 553 +
XFSC0000048	rubus_genome	CDS	41431	41654	100	-	1	ID=Rr020982.t1.mrna1.cds2;Name=Rr020982.t1;Parent=Rr020982.t1.mrna1;Target=Rr020982.t1 554 777 +
XFSC0000048	rubus_genome	CDS	40681	40906	100	-	0	ID=Rr020982.t1.mrna1.cds3;Name=Rr020982.t1;Parent=Rr020982.t1.mrna1;Target=Rr020982.t1 778 1003 +
XFSC0000048	rubus_genome	CDS	40470	40597	100	-	1	ID=Rr020982.t1.mrna1.cds4;Name=Rr020982.t1;Parent=Rr020982.t1.mrna1;Target=Rr020982.t1 1004 1131 +
XFSC0000048	rubus_genome	CDS	40053	40265	100	-	0	ID=Rr020982.t1.mrna1.cds5;Name=Rr020982.t1;Parent=Rr020982.t1.mrna1;Target=Rr020982.t1 1132 1344 +
XFSC0000048	rubus_genome	gene	53818	57811	.	-	.	ID=Rr020983.t1.path1;Name=Rr020983.t1
XFSC0000048	rubus_genome	mRNA	53818	57811	.	-	.	ID=Rr020983.t1.mrna1;Name=Rr020983.t1;Parent=Rr020983.t1.path1;coverage=100.0;identity=100.0;matches=3624;mismatches=0;indels=0;unknowns=0
XFSC0000048	rubus_genome	exon	57671	57811	100	-	.	ID=Rr020983.t1.mrna1.exon1;Name=Rr020983.t1;Parent=Rr020983.t1.mrna1;Target=Rr020983.t1 1 141 +
XFSC0000048	rubus_genome	exon	55556	57463	100	-	.	ID=Rr020983.t1.mrna1.exon2;Name=Rr020983.t1;Parent=Rr020983.t1.mrna1;Target=Rr020983.t1 142 2049 +
XFSC0000048	rubus_genome	exon	54349	55490	100	-	.	ID=Rr020983.t1.mrna1.exon3;Name=Rr020983.t1;Parent=Rr020983.t1.mrna1;Target=Rr020983.t1 2050 3191 +
XFSC0000048	rubus_genome	exon	53818	54250	100	-	.	ID=Rr020983.t1.mrna1.exon4;Name=Rr020983.t1;Parent=Rr020983.t1.mrna1;Target=Rr020983.t1 3192 3624 +
XFSC0000048	rubus_genome	CDS	57671	57811	100	-	0	ID=Rr020983.t1.mrna1.cds1;Name=Rr020983.t1;Parent=Rr020983.t1.mrna1;Target=Rr020983.t1 1 141 +
XFSC0000048	rubus_genome	CDS	55556	57463	100	-	0	ID=Rr020983.t1.mrna1.cds2;Name=Rr020983.t1;Parent=Rr020983.t1.mrna1;Target=Rr020983.t1 142 2049 +
XFSC0000048	rubus_genome	CDS	54349	55490	100	-	0	ID=Rr020983.t1.mrna1.cds3;Name=Rr020983.t1;Parent=Rr020983.t1.mrna1;Target=Rr020983.t1 2050 3191 +
XFSC0000048	rubus_genome	CDS	53818	54250	100	-	2	ID=Rr020983.t1.mrna1.cds4;Name=Rr020983.t1;Parent=Rr020983.t1.mrna1;Target=Rr020983.t1 3192 3624 +
XFSC0000048	rubus_genome	gene	74711	77047	.	-	.	ID=Rr020984.t1.path1;Name=Rr020984.t1
XFSC0000048	rubus_genome	mRNA	74711	77047	.	-	.	ID=Rr020984.t1.mrna1;Name=Rr020984.t1;Parent=Rr020984.t1.path1;coverage=100.0;identity=100.0;matches=2241;mismatches=0;indels=0;unknowns=0
XFSC0000048	rubus_genome	exon	76027	77047	100	-	.	ID=Rr020984.t1.mrna1.exon1;Name=Rr020984.t1;Parent=Rr020984.t1.mrna1;Target=Rr020984.t1 1 1021 +
XFSC0000048	rubus_genome	exon	74711	75930	100	-	.	ID=Rr020984.t1.mrna1.exon2;Name=Rr020984.t1;Parent=Rr020984.t1.mrna1;Target=Rr020984.t1 1022 2241 +
XFSC0000048	rubus_genome	CDS	76027	77047	100	-	0	ID=Rr020984.t1.mrna1.cds1;Name=Rr020984.t1;Parent=Rr020984.t1.mrna1;Target=Rr020984.t1 1 1021 +
XFSC0000048	rubus_genome	CDS	74711	75930	100	-	1	ID=Rr020984.t1.mrna1.cds2;Name=Rr020984.t1;Parent=Rr020984.t1.mrna1;Target=Rr020984.t1 1022 2241 +
XFSC0000048	rubus_genome	gene	77065	79318	.	-	.	ID=Rr020985.t1.path1;Name=Rr020985.t1
XFSC0000048	rubus_genome	mRNA	77065	79318	.	-	.	ID=Rr020985.t1.mrna1;Name=Rr020985.t1;Parent=Rr020985.t1.path1;coverage=100.0;identity=100.0;matches=1764;mismatches=0;indels=0;unknowns=0
XFSC0000048	rubus_genome	exon	78866	79318	100	-	.	ID=Rr020985.t1.mrna1.exon1;Name=Rr020985.t1;Parent=Rr020985.t1.mrna1;Target=Rr020985.t1 1 453 +
XFSC0000048	rubus_genome	exon	78095	78549	100	-	.	ID=Rr020985.t1.mrna1.exon2;Name=Rr020985.t1;Parent=Rr020985.t1.mrna1;Target=Rr020985.t1 454 908 +
XFSC0000048	rubus_genome	exon	77065	77920	100	-	.	ID=Rr020985.t1.mrna1.exon3;Name=Rr020985.t1;Parent=Rr020985.t1.mrna1;Target=Rr020985.t1 909 1764 +
XFSC0000048	rubus_genome	CDS	78866	79318	100	-	0	ID=Rr020985.t1.mrna1.cds1;Name=Rr020985.t1;Parent=Rr020985.t1.mrna1;Target=Rr020985.t1 1 453 +
XFSC0000048	rubus_genome	CDS	78095	78549	100	-	0	ID=Rr020985.t1.mrna1.cds2;Name=Rr020985.t1;Parent=Rr020985.t1.mrna1;Target=Rr020985.t1 454 908 +
XFSC0000048	rubus_genome	CDS	77065	77920	100	-	2	ID=Rr020985.t1.mrna1.cds3;Name=Rr020985.t1;Parent=Rr020985.t1.mrna1;Target=Rr020985.t1 909 1764 +
XFSC0000048	rubus_genome	gene	80914	81489	.	-	.	ID=Rr020986.t1.path1;Name=Rr020986.t1
XFSC0000048	rubus_genome	mRNA	80914	81489	.	-	.	ID=Rr020986.t1.mrna1;Name=Rr020986.t1;Parent=Rr020986.t1.path1;coverage=100.0;identity=100.0;matches=576;mismatches=0;indels=0;unknowns=0
XFSC0000048	rubus_genome	exon	80914	81489	100	-	.	ID=Rr020986.t1.mrna1.exon1;Name=Rr020986.t1;Parent=Rr020986.t1.mrna1;Target=Rr020986.t1 576 1 .
XFSC0000048	rubus_genome	CDS	80914	81489	100	-	0	ID=Rr020986.t1.mrna1.cds1;Name=Rr020986.t1;Parent=Rr020986.t1.mrna1;Target=Rr020986.t1 576 1 .
XFSC0000048	rubus_genome	gene	87810	88238	.	-	.	ID=Rr020987.t1.path1;Name=Rr020987.t1
XFSC0000048	rubus_genome	mRNA	87810	88238	.	-	.	ID=Rr020987.t1.mrna1;Name=Rr020987.t1;Parent=Rr020987.t1.path1;coverage=100.0;identity=100.0;matches=429;mismatches=0;indels=0;unknowns=0
XFSC0000048	rubus_genome	exon	87810	88238	100	-	.	ID=Rr020987.t1.mrna1.exon1;Name=Rr020987.t1;Parent=Rr020987.t1.mrna1;Target=Rr020987.t1 429 1 .
XFSC0000048	rubus_genome	CDS	87810	88238	100	-	0	ID=Rr020987.t1.mrna1.cds1;Name=Rr020987.t1;Parent=Rr020987.t1.mrna1;Target=Rr020987.t1 429 1 .
XFSC0000048	rubus_genome	gene	91070	93092	.	-	.	ID=Rr020988.t1.path1;Name=Rr020988.t1
XFSC0000048	rubus_genome	mRNA	91070	93092	.	-	.	ID=Rr020988.t1.mrna1;Name=Rr020988.t1;Parent=Rr020988.t1.path1;coverage=100.0;identity=100.0;matches=1401;mismatches=0;indels=0;unknowns=0
XFSC0000048	rubus_genome	exon	92003	93092	100	-	.	ID=Rr020988.t1.mrna1.exon1;Name=Rr020988.t1;Parent=Rr020988.t1.mrna1;Target=Rr020988.t1 1 1090 +
XFSC0000048	rubus_genome	exon	91848	91914	100	-	.	ID=Rr020988.t1.mrna1.exon2;Name=Rr020988.t1;Parent=Rr020988.t1.mrna1;Target=Rr020988.t1 1091 1157 +
XFSC0000048	rubus_genome	exon	91070	91313	100	-	.	ID=Rr020988.t1.mrna1.exon3;Name=Rr020988.t1;Parent=Rr020988.t1.mrna1;Target=Rr020988.t1 1158 1401 +
XFSC0000048	rubus_genome	CDS	92003	93092	100	-	0	ID=Rr020988.t1.mrna1.cds1;Name=Rr020988.t1;Parent=Rr020988.t1.mrna1;Target=Rr020988.t1 1 1090 +
XFSC0000048	rubus_genome	CDS	91848	91914	100	-	1	ID=Rr020988.t1.mrna1.cds2;Name=Rr020988.t1;Parent=Rr020988.t1.mrna1;Target=Rr020988.t1 1091 1157 +
XFSC0000048	rubus_genome	CDS	91070	91313	100	-	2	ID=Rr020988.t1.mrna1.cds3;Name=Rr020988.t1;Parent=Rr020988.t1.mrna1;Target=Rr020988.t1 1158 1401 +
XFSC0000048	rubus_genome	gene	96159	102803	.	+	.	ID=Rr020989.t1.path1;Name=Rr020989.t1
XFSC0000048	rubus_genome	mRNA	96159	102803	.	+	.	ID=Rr020989.t1.mrna1;Name=Rr020989.t1;Parent=Rr020989.t1.path1;coverage=100.0;identity=100.0;matches=3351;mismatches=0;indels=0;unknowns=0
XFSC0000048	rubus_genome	exon	96159	97913	100	+	.	ID=Rr020989.t1.mrna1.exon1;Name=Rr020989.t1;Parent=Rr020989.t1.mrna1;Target=Rr020989.t1 1 1755 +
XFSC0000048	rubus_genome	exon	98305	98421	100	+	.	ID=Rr020989.t1.mrna1.exon2;Name=Rr020989.t1;Parent=Rr020989.t1.mrna1;Target=Rr020989.t1 1756 1872 +
XFSC0000048	rubus_genome	exon	98988	99182	100	+	.	ID=Rr020989.t1.mrna1.exon3;Name=Rr020989.t1;Parent=Rr020989.t1.mrna1;Target=Rr020989.t1 1873 2067 +
XFSC0000048	rubus_genome	exon	99608	99856	100	+	.	ID=Rr020989.t1.mrna1.exon4;Name=Rr020989.t1;Parent=Rr020989.t1.mrna1;Target=Rr020989.t1 2068 2316 +
XFSC0000048	rubus_genome	exon	100021	100089	100	+	.	ID=Rr020989.t1.mrna1.exon5;Name=Rr020989.t1;Parent=Rr020989.t1.mrna1;Target=Rr020989.t1 2317 2385 +
XFSC0000048	rubus_genome	exon	100182	100329	100	+	.	ID=Rr020989.t1.mrna1.exon6;Name=Rr020989.t1;Parent=Rr020989.t1.mrna1;Target=Rr020989.t1 2386 2533 +
XFSC0000048	rubus_genome	exon	100682	100830	100	+	.	ID=Rr020989.t1.mrna1.exon7;Name=Rr020989.t1;Parent=Rr020989.t1.mrna1;Target=Rr020989.t1 2534 2682 +
XFSC0000048	rubus_genome	exon	101358	101534	100	+	.	ID=Rr020989.t1.mrna1.exon8;Name=Rr020989.t1;Parent=Rr020989.t1.mrna1;Target=Rr020989.t1 2683 2859 +
XFSC0000048	rubus_genome	exon	101791	101988	100	+	.	ID=Rr020989.t1.mrna1.exon9;Name=Rr020989.t1;Parent=Rr020989.t1.mrna1;Target=Rr020989.t1 2860 3057 +
XFSC0000048	rubus_genome	exon	102510	102803	100	+	.	ID=Rr020989.t1.mrna1.exon10;Name=Rr020989.t1;Parent=Rr020989.t1.mrna1;Target=Rr020989.t1 3058 3351 +
XFSC0000048	rubus_genome	CDS	96159	97913	100	+	0	ID=Rr020989.t1.mrna1.cds1;Name=Rr020989.t1;Parent=Rr020989.t1.mrna1;Target=Rr020989.t1 1 1755 +
XFSC0000048	rubus_genome	CDS	98305	98421	100	+	0	ID=Rr020989.t1.mrna1.cds2;Name=Rr020989.t1;Parent=Rr020989.t1.mrna1;Target=Rr020989.t1 1756 1872 +
XFSC0000048	rubus_genome	CDS	98988	99182	100	+	0	ID=Rr020989.t1.mrna1.cds3;Name=Rr020989.t1;Parent=Rr020989.t1.mrna1;Target=Rr020989.t1 1873 2067 +
XFSC0000048	rubus_genome	CDS	99608	99856	100	+	0	ID=Rr020989.t1.mrna1.cds4;Name=Rr020989.t1;Parent=Rr020989.t1.mrna1;Target=Rr020989.t1 2068 2316 +
XFSC0000048	rubus_genome	CDS	100021	100089	100	+	0	ID=Rr020989.t1.mrna1.cds5;Name=Rr020989.t1;Parent=Rr020989.t1.mrna1;Target=Rr020989.t1 2317 2385 +
XFSC0000048	rubus_genome	CDS	100182	100329	100	+	0	ID=Rr020989.t1.mrna1.cds6;Name=Rr020989.t1;Parent=Rr020989.t1.mrna1;Target=Rr020989.t1 2386 2533 +
XFSC0000048	rubus_genome	CDS	100682	100830	100	+	1	ID=Rr020989.t1.mrna1.cds7;Name=Rr020989.t1;Parent=Rr020989.t1.mrna1;Target=Rr020989.t1 2534 2682 +
XFSC0000048	rubus_genome	CDS	101358	101534	100	+	0	ID=Rr020989.t1.mrna1.cds8;Name=Rr020989.t1;Parent=Rr020989.t1.mrna1;Target=Rr020989.t1 2683 2859 +
XFSC0000048	rubus_genome	CDS	101791	101988	100	+	0	ID=Rr020989.t1.mrna1.cds9;Name=Rr020989.t1;Parent=Rr020989.t1.mrna1;Target=Rr020989.t1 2860 3057 +
XFSC0000048	rubus_genome	CDS	102510	102803	100	+	0	ID=Rr020989.t1.mrna1.cds10;Name=Rr020989.t1;Parent=Rr020989.t1.mrna1;Target=Rr020989.t1 3058 3351 +
XFSC0000048	rubus_genome	gene	103433	105029	.	-	.	ID=Rr020990.t1.path1;Name=Rr020990.t1
XFSC0000048	rubus_genome	mRNA	103433	105029	.	-	.	ID=Rr020990.t1.mrna1;Name=Rr020990.t1;Parent=Rr020990.t1.path1;coverage=100.0;identity=100.0;matches=1482;mismatches=0;indels=0;unknowns=0
XFSC0000048	rubus_genome	exon	104423	105029	100	-	.	ID=Rr020990.t1.mrna1.exon1;Name=Rr020990.t1;Parent=Rr020990.t1.mrna1;Target=Rr020990.t1 1 607 +
XFSC0000048	rubus_genome	exon	103433	104307	100	-	.	ID=Rr020990.t1.mrna1.exon2;Name=Rr020990.t1;Parent=Rr020990.t1.mrna1;Target=Rr020990.t1 608 1482 +
XFSC0000048	rubus_genome	CDS	104423	105029	100	-	0	ID=Rr020990.t1.mrna1.cds1;Name=Rr020990.t1;Parent=Rr020990.t1.mrna1;Target=Rr020990.t1 1 607 +
XFSC0000048	rubus_genome	CDS	103433	104307	100	-	1	ID=Rr020990.t1.mrna1.cds2;Name=Rr020990.t1;Parent=Rr020990.t1.mrna1;Target=Rr020990.t1 608 1482 +
XFSC0000048	rubus_genome	gene	109524	111024	.	+	.	ID=Rr020991.t1.path1;Name=Rr020991.t1
XFSC0000048	rubus_genome	mRNA	109524	111024	.	+	.	ID=Rr020991.t1.mrna1;Name=Rr020991.t1;Parent=Rr020991.t1.path1;coverage=100.0;identity=100.0;matches=390;mismatches=0;indels=0;unknowns=0
XFSC0000048	rubus_genome	exon	109524	109656	100	+	.	ID=Rr020991.t1.mrna1.exon1;Name=Rr020991.t1;Parent=Rr020991.t1.mrna1;Target=Rr020991.t1 1 133 +
XFSC0000048	rubus_genome	exon	109769	109819	100	+	.	ID=Rr020991.t1.mrna1.exon2;Name=Rr020991.t1;Parent=Rr020991.t1.mrna1;Target=Rr020991.t1 134 184 +
XFSC0000048	rubus_genome	exon	109913	110008	100	+	.	ID=Rr020991.t1.mrna1.exon3;Name=Rr020991.t1;Parent=Rr020991.t1.mrna1;Target=Rr020991.t1 185 280 +
XFSC0000048	rubus_genome	exon	110808	110879	100	+	.	ID=Rr020991.t1.mrna1.exon4;Name=Rr020991.t1;Parent=Rr020991.t1.mrna1;Target=Rr020991.t1 281 352 +
XFSC0000048	rubus_genome	exon	110987	111024	100	+	.	ID=Rr020991.t1.mrna1.exon5;Name=Rr020991.t1;Parent=Rr020991.t1.mrna1;Target=Rr020991.t1 353 390 +
XFSC0000048	rubus_genome	CDS	109524	109656	100	+	0	ID=Rr020991.t1.mrna1.cds1;Name=Rr020991.t1;Parent=Rr020991.t1.mrna1;Target=Rr020991.t1 1 133 +
XFSC0000048	rubus_genome	CDS	109769	109819	100	+	1	ID=Rr020991.t1.mrna1.cds2;Name=Rr020991.t1;Parent=Rr020991.t1.mrna1;Target=Rr020991.t1 134 184 +
XFSC0000048	rubus_genome	CDS	109913	110008	100	+	1	ID=Rr020991.t1.mrna1.cds3;Name=Rr020991.t1;Parent=Rr020991.t1.mrna1;Target=Rr020991.t1 185 280 +
XFSC0000048	rubus_genome	CDS	110808	110879	100	+	1	ID=Rr020991.t1.mrna1.cds4;Name=Rr020991.t1;Parent=Rr020991.t1.mrna1;Target=Rr020991.t1 281 352 +
XFSC0000048	rubus_genome	CDS	110987	111024	100	+	1	ID=Rr020991.t1.mrna1.cds5;Name=Rr020991.t1;Parent=Rr020991.t1.mrna1;Target=Rr020991.t1 353 390 +
XFSC0000048	rubus_genome	gene	112154	125421	.	+	.	ID=Rr020992.t1.path1;Name=Rr020992.t1
XFSC0000048	rubus_genome	mRNA	112154	125421	.	+	.	ID=Rr020992.t1.mrna1;Name=Rr020992.t1;Parent=Rr020992.t1.path1;coverage=100.0;identity=100.0;matches=10827;mismatches=0;indels=0;unknowns=0
XFSC0000048	rubus_genome	exon	112154	112632	100	+	.	ID=Rr020992.t1.mrna1.exon1;Name=Rr020992.t1;Parent=Rr020992.t1.mrna1;Target=Rr020992.t1 1 479 +
XFSC0000048	rubus_genome	exon	112737	112886	100	+	.	ID=Rr020992.t1.mrna1.exon2;Name=Rr020992.t1;Parent=Rr020992.t1.mrna1;Target=Rr020992.t1 480 629 +
XFSC0000048	rubus_genome	exon	113032	114160	100	+	.	ID=Rr020992.t1.mrna1.exon3;Name=Rr020992.t1;Parent=Rr020992.t1.mrna1;Target=Rr020992.t1 630 1758 +
XFSC0000048	rubus_genome	exon	114415	114699	100	+	.	ID=Rr020992.t1.mrna1.exon4;Name=Rr020992.t1;Parent=Rr020992.t1.mrna1;Target=Rr020992.t1 1759 2043 +
XFSC0000048	rubus_genome	exon	114817	115863	100	+	.	ID=Rr020992.t1.mrna1.exon5;Name=Rr020992.t1;Parent=Rr020992.t1.mrna1;Target=Rr020992.t1 2044 3090 +
XFSC0000048	rubus_genome	exon	115959	116088	100	+	.	ID=Rr020992.t1.mrna1.exon6;Name=Rr020992.t1;Parent=Rr020992.t1.mrna1;Target=Rr020992.t1 3091 3220 +
XFSC0000048	rubus_genome	exon	116214	116899	100	+	.	ID=Rr020992.t1.mrna1.exon7;Name=Rr020992.t1;Parent=Rr020992.t1.mrna1;Target=Rr020992.t1 3221 3906 +
XFSC0000048	rubus_genome	exon	117556	117683	100	+	.	ID=Rr020992.t1.mrna1.exon8;Name=Rr020992.t1;Parent=Rr020992.t1.mrna1;Target=Rr020992.t1 3907 4034 +
XFSC0000048	rubus_genome	exon	117789	119049	100	+	.	ID=Rr020992.t1.mrna1.exon9;Name=Rr020992.t1;Parent=Rr020992.t1.mrna1;Target=Rr020992.t1 4035 5295 +
XFSC0000048	rubus_genome	exon	119227	119807	100	+	.	ID=Rr020992.t1.mrna1.exon10;Name=Rr020992.t1;Parent=Rr020992.t1.mrna1;Target=Rr020992.t1 5296 5876 +
XFSC0000048	rubus_genome	exon	119916	120762	100	+	.	ID=Rr020992.t1.mrna1.exon11;Name=Rr020992.t1;Parent=Rr020992.t1.mrna1;Target=Rr020992.t1 5877 6723 +
XFSC0000048	rubus_genome	exon	120942	121853	100	+	.	ID=Rr020992.t1.mrna1.exon12;Name=Rr020992.t1;Parent=Rr020992.t1.mrna1;Target=Rr020992.t1 6724 7635 +
XFSC0000048	rubus_genome	exon	121970	122556	100	+	.	ID=Rr020992.t1.mrna1.exon13;Name=Rr020992.t1;Parent=Rr020992.t1.mrna1;Target=Rr020992.t1 7636 8222 +
XFSC0000048	rubus_genome	exon	122682	123684	100	+	.	ID=Rr020992.t1.mrna1.exon14;Name=Rr020992.t1;Parent=Rr020992.t1.mrna1;Target=Rr020992.t1 8223 9225 +
XFSC0000048	rubus_genome	exon	123820	125421	100	+	.	ID=Rr020992.t1.mrna1.exon15;Name=Rr020992.t1;Parent=Rr020992.t1.mrna1;Target=Rr020992.t1 9226 10827 +
XFSC0000048	rubus_genome	CDS	112154	112632	100	+	0	ID=Rr020992.t1.mrna1.cds1;Name=Rr020992.t1;Parent=Rr020992.t1.mrna1;Target=Rr020992.t1 1 479 +
XFSC0000048	rubus_genome	CDS	112737	112886	100	+	2	ID=Rr020992.t1.mrna1.cds2;Name=Rr020992.t1;Parent=Rr020992.t1.mrna1;Target=Rr020992.t1 480 629 +
XFSC0000048	rubus_genome	CDS	113032	114160	100	+	2	ID=Rr020992.t1.mrna1.cds3;Name=Rr020992.t1;Parent=Rr020992.t1.mrna1;Target=Rr020992.t1 630 1758 +
XFSC0000048	rubus_genome	CDS	114415	114699	100	+	0	ID=Rr020992.t1.mrna1.cds4;Name=Rr020992.t1;Parent=Rr020992.t1.mrna1;Target=Rr020992.t1 1759 2043 +
XFSC0000048	rubus_genome	CDS	114817	115863	100	+	0	ID=Rr020992.t1.mrna1.cds5;Name=Rr020992.t1;Parent=Rr020992.t1.mrna1;Target=Rr020992.t1 2044 3090 +
XFSC0000048	rubus_genome	CDS	115959	116088	100	+	0	ID=Rr020992.t1.mrna1.cds6;Name=Rr020992.t1;Parent=Rr020992.t1.mrna1;Target=Rr020992.t1 3091 3220 +
XFSC0000048	rubus_genome	CDS	116214	116899	100	+	1	ID=Rr020992.t1.mrna1.cds7;Name=Rr020992.t1;Parent=Rr020992.t1.mrna1;Target=Rr020992.t1 3221 3906 +
XFSC0000048	rubus_genome	CDS	117556	117683	100	+	0	ID=Rr020992.t1.mrna1.cds8;Name=Rr020992.t1;Parent=Rr020992.t1.mrna1;Target=Rr020992.t1 3907 4034 +
XFSC0000048	rubus_genome	CDS	117789	119049	100	+	2	ID=Rr020992.t1.mrna1.cds9;Name=Rr020992.t1;Parent=Rr020992.t1.mrna1;Target=Rr020992.t1 4035 5295 +
XFSC0000048	rubus_genome	CDS	119227	119807	100	+	0	ID=Rr020992.t1.mrna1.cds10;Name=Rr020992.t1;Parent=Rr020992.t1.mrna1;Target=Rr020992.t1 5296 5876 +
XFSC0000048	rubus_genome	CDS	119916	120762	100	+	2	ID=Rr020992.t1.mrna1.cds11;Name=Rr020992.t1;Parent=Rr020992.t1.mrna1;Target=Rr020992.t1 5877 6723 +
XFSC0000048	rubus_genome	CDS	120942	121853	100	+	0	ID=Rr020992.t1.mrna1.cds12;Name=Rr020992.t1;Parent=Rr020992.t1.mrna1;Target=Rr020992.t1 6724 7635 +
XFSC0000048	rubus_genome	CDS	121970	122556	100	+	0	ID=Rr020992.t1.mrna1.cds13;Name=Rr020992.t1;Parent=Rr020992.t1.mrna1;Target=Rr020992.t1 7636 8222 +
XFSC0000048	rubus_genome	CDS	122682	123684	100	+	2	ID=Rr020992.t1.mrna1.cds14;Name=Rr020992.t1;Parent=Rr020992.t1.mrna1;Target=Rr020992.t1 8223 9225 +
XFSC0000048	rubus_genome	CDS	123820	125421	100	+	0	ID=Rr020992.t1.mrna1.cds15;Name=Rr020992.t1;Parent=Rr020992.t1.mrna1;Target=Rr020992.t1 9226 10827 +
XFSC0000048	rubus_genome	gene	129124	132909	.	+	.	ID=Rr020993.t1.path1;Name=Rr020993.t1
XFSC0000048	rubus_genome	mRNA	129124	132909	.	+	.	ID=Rr020993.t1.mrna1;Name=Rr020993.t1;Parent=Rr020993.t1.path1;coverage=100.0;identity=100.0;matches=1857;mismatches=0;indels=0;unknowns=0
XFSC0000048	rubus_genome	exon	129124	129557	100	+	.	ID=Rr020993.t1.mrna1.exon1;Name=Rr020993.t1;Parent=Rr020993.t1.mrna1;Target=Rr020993.t1 1 434 +
XFSC0000048	rubus_genome	exon	129731	130892	100	+	.	ID=Rr020993.t1.mrna1.exon2;Name=Rr020993.t1;Parent=Rr020993.t1.mrna1;Target=Rr020993.t1 435 1596 +
XFSC0000048	rubus_genome	exon	132649	132909	100	+	.	ID=Rr020993.t1.mrna1.exon3;Name=Rr020993.t1;Parent=Rr020993.t1.mrna1;Target=Rr020993.t1 1597 1857 +
XFSC0000048	rubus_genome	CDS	129124	129557	100	+	0	ID=Rr020993.t1.mrna1.cds1;Name=Rr020993.t1;Parent=Rr020993.t1.mrna1;Target=Rr020993.t1 1 434 +
XFSC0000048	rubus_genome	CDS	129731	130892	100	+	2	ID=Rr020993.t1.mrna1.cds2;Name=Rr020993.t1;Parent=Rr020993.t1.mrna1;Target=Rr020993.t1 435 1596 +
XFSC0000048	rubus_genome	CDS	132649	132909	100	+	0	ID=Rr020993.t1.mrna1.cds3;Name=Rr020993.t1;Parent=Rr020993.t1.mrna1;Target=Rr020993.t1 1597 1857 +
XFSC0000048	rubus_genome	gene	133564	135155	.	-	.	ID=Rr020994.t1.path1;Name=Rr020994.t1
XFSC0000048	rubus_genome	mRNA	133564	135155	.	-	.	ID=Rr020994.t1.mrna1;Name=Rr020994.t1;Parent=Rr020994.t1.path1;coverage=100.0;identity=100.0;matches=1320;mismatches=0;indels=0;unknowns=0
XFSC0000048	rubus_genome	exon	134549	135155	100	-	.	ID=Rr020994.t1.mrna1.exon1;Name=Rr020994.t1;Parent=Rr020994.t1.mrna1;Target=Rr020994.t1 1 607 +
XFSC0000048	rubus_genome	exon	134146	134437	100	-	.	ID=Rr020994.t1.mrna1.exon2;Name=Rr020994.t1;Parent=Rr020994.t1.mrna1;Target=Rr020994.t1 608 899 +
XFSC0000048	rubus_genome	exon	133564	133984	100	-	.	ID=Rr020994.t1.mrna1.exon3;Name=Rr020994.t1;Parent=Rr020994.t1.mrna1;Target=Rr020994.t1 900 1320 +
XFSC0000048	rubus_genome	CDS	134549	135155	100	-	0	ID=Rr020994.t1.mrna1.cds1;Name=Rr020994.t1;Parent=Rr020994.t1.mrna1;Target=Rr020994.t1 1 607 +
XFSC0000048	rubus_genome	CDS	134146	134437	100	-	1	ID=Rr020994.t1.mrna1.cds2;Name=Rr020994.t1;Parent=Rr020994.t1.mrna1;Target=Rr020994.t1 608 899 +
XFSC0000048	rubus_genome	CDS	133564	133984	100	-	2	ID=Rr020994.t1.mrna1.cds3;Name=Rr020994.t1;Parent=Rr020994.t1.mrna1;Target=Rr020994.t1 900 1320 +
XFSC0000048	rubus_genome	gene	153543	157613	.	+	.	ID=Rr020995.t1.path1;Name=Rr020995.t1
XFSC0000048	rubus_genome	mRNA	153543	157613	.	+	.	ID=Rr020995.t1.mrna1;Name=Rr020995.t1;Parent=Rr020995.t1.path1;coverage=100.0;identity=100.0;matches=4071;mismatches=0;indels=0;unknowns=0
XFSC0000048	rubus_genome	exon	153543	157613	100	+	.	ID=Rr020995.t1.mrna1.exon1;Name=Rr020995.t1;Parent=Rr020995.t1.mrna1;Target=Rr020995.t1 4071 1 .
XFSC0000048	rubus_genome	CDS	153543	157613	100	+	0	ID=Rr020995.t1.mrna1.cds1;Name=Rr020995.t1;Parent=Rr020995.t1.mrna1;Target=Rr020995.t1 4071 1 .
XFSC0000048	rubus_genome	gene	168172	176955	.	+	.	ID=Rr020997.t1.path1;Name=Rr020997.t1
XFSC0000048	rubus_genome	mRNA	168172	176955	.	+	.	ID=Rr020997.t1.mrna1;Name=Rr020997.t1;Parent=Rr020997.t1.path1;coverage=100.0;identity=100.0;matches=5748;mismatches=0;indels=0;unknowns=0
XFSC0000048	rubus_genome	exon	168172	168497	100	+	.	ID=Rr020997.t1.mrna1.exon1;Name=Rr020997.t1;Parent=Rr020997.t1.mrna1;Target=Rr020997.t1 1 326 +
XFSC0000048	rubus_genome	exon	170127	171249	100	+	.	ID=Rr020997.t1.mrna1.exon2;Name=Rr020997.t1;Parent=Rr020997.t1.mrna1;Target=Rr020997.t1 327 1449 +
XFSC0000048	rubus_genome	exon	171956	173005	100	+	.	ID=Rr020997.t1.mrna1.exon3;Name=Rr020997.t1;Parent=Rr020997.t1.mrna1;Target=Rr020997.t1 1450 2499 +
XFSC0000048	rubus_genome	exon	173115	174050	100	+	.	ID=Rr020997.t1.mrna1.exon4;Name=Rr020997.t1;Parent=Rr020997.t1.mrna1;Target=Rr020997.t1 2500 3435 +
XFSC0000048	rubus_genome	exon	174231	174501	100	+	.	ID=Rr020997.t1.mrna1.exon5;Name=Rr020997.t1;Parent=Rr020997.t1.mrna1;Target=Rr020997.t1 3436 3706 +
XFSC0000048	rubus_genome	exon	174649	174853	100	+	.	ID=Rr020997.t1.mrna1.exon6;Name=Rr020997.t1;Parent=Rr020997.t1.mrna1;Target=Rr020997.t1 3707 3911 +
XFSC0000048	rubus_genome	exon	174975	175902	100	+	.	ID=Rr020997.t1.mrna1.exon7;Name=Rr020997.t1;Parent=Rr020997.t1.mrna1;Target=Rr020997.t1 3912 4839 +
XFSC0000048	rubus_genome	exon	176047	176955	100	+	.	ID=Rr020997.t1.mrna1.exon8;Name=Rr020997.t1;Parent=Rr020997.t1.mrna1;Target=Rr020997.t1 4840 5748 +
XFSC0000048	rubus_genome	CDS	168172	168497	100	+	0	ID=Rr020997.t1.mrna1.cds1;Name=Rr020997.t1;Parent=Rr020997.t1.mrna1;Target=Rr020997.t1 1 326 +
XFSC0000048	rubus_genome	CDS	170127	171249	100	+	2	ID=Rr020997.t1.mrna1.cds2;Name=Rr020997.t1;Parent=Rr020997.t1.mrna1;Target=Rr020997.t1 327 1449 +
XFSC0000048	rubus_genome	CDS	171956	173005	100	+	0	ID=Rr020997.t1.mrna1.cds3;Name=Rr020997.t1;Parent=Rr020997.t1.mrna1;Target=Rr020997.t1 1450 2499 +
XFSC0000048	rubus_genome	CDS	173115	174050	100	+	0	ID=Rr020997.t1.mrna1.cds4;Name=Rr020997.t1;Parent=Rr020997.t1.mrna1;Target=Rr020997.t1 2500 3435 +
XFSC0000048	rubus_genome	CDS	174231	174501	100	+	0	ID=Rr020997.t1.mrna1.cds5;Name=Rr020997.t1;Parent=Rr020997.t1.mrna1;Target=Rr020997.t1 3436 3706 +
XFSC0000048	rubus_genome	CDS	174649	174853	100	+	1	ID=Rr020997.t1.mrna1.cds6;Name=Rr020997.t1;Parent=Rr020997.t1.mrna1;Target=Rr020997.t1 3707 3911 +
XFSC0000048	rubus_genome	CDS	174975	175902	100	+	2	ID=Rr020997.t1.mrna1.cds7;Name=Rr020997.t1;Parent=Rr020997.t1.mrna1;Target=Rr020997.t1 3912 4839 +
XFSC0000048	rubus_genome	CDS	176047	176955	100	+	0	ID=Rr020997.t1.mrna1.cds8;Name=Rr020997.t1;Parent=Rr020997.t1.mrna1;Target=Rr020997.t1 4840 5748 +
XFSC0000048	rubus_genome	gene	182440	183102	.	+	.	ID=Rr020998.t1.path1;Name=Rr020998.t1
XFSC0000048	rubus_genome	mRNA	182440	183102	.	+	.	ID=Rr020998.t1.mrna1;Name=Rr020998.t1;Parent=Rr020998.t1.path1;coverage=100.0;identity=100.0;matches=663;mismatches=0;indels=0;unknowns=0
XFSC0000048	rubus_genome	exon	182440	183102	100	+	.	ID=Rr020998.t1.mrna1.exon1;Name=Rr020998.t1;Parent=Rr020998.t1.mrna1;Target=Rr020998.t1 663 1 .
XFSC0000048	rubus_genome	CDS	182440	183102	100	+	0	ID=Rr020998.t1.mrna1.cds1;Name=Rr020998.t1;Parent=Rr020998.t1.mrna1;Target=Rr020998.t1 663 1 .
XFSC0000048	rubus_genome	gene	186947	195380	.	+	.	ID=Rr020999.t1.path1;Name=Rr020999.t1
XFSC0000048	rubus_genome	mRNA	186947	195380	.	+	.	ID=Rr020999.t1.mrna1;Name=Rr020999.t1;Parent=Rr020999.t1.path1;coverage=100.0;identity=100.0;matches=6489;mismatches=0;indels=0;unknowns=0
XFSC0000048	rubus_genome	exon	186947	187437	100	+	.	ID=Rr020999.t1.mrna1.exon1;Name=Rr020999.t1;Parent=Rr020999.t1.mrna1;Target=Rr020999.t1 1 491 +
XFSC0000048	rubus_genome	exon	187663	188225	100	+	.	ID=Rr020999.t1.mrna1.exon2;Name=Rr020999.t1;Parent=Rr020999.t1.mrna1;Target=Rr020999.t1 492 1054 +
XFSC0000048	rubus_genome	exon	188380	188522	100	+	.	ID=Rr020999.t1.mrna1.exon3;Name=Rr020999.t1;Parent=Rr020999.t1.mrna1;Target=Rr020999.t1 1055 1197 +
XFSC0000048	rubus_genome	exon	189493	190539	100	+	.	ID=Rr020999.t1.mrna1.exon4;Name=Rr020999.t1;Parent=Rr020999.t1.mrna1;Target=Rr020999.t1 1198 2244 +
XFSC0000048	rubus_genome	exon	190655	191584	100	+	.	ID=Rr020999.t1.mrna1.exon5;Name=Rr020999.t1;Parent=Rr020999.t1.mrna1;Target=Rr020999.t1 2245 3174 +
XFSC0000048	rubus_genome	exon	191793	192430	100	+	.	ID=Rr020999.t1.mrna1.exon6;Name=Rr020999.t1;Parent=Rr020999.t1.mrna1;Target=Rr020999.t1 3175 3812 +
XFSC0000048	rubus_genome	exon	192568	193675	100	+	.	ID=Rr020999.t1.mrna1.exon7;Name=Rr020999.t1;Parent=Rr020999.t1.mrna1;Target=Rr020999.t1 3813 4920 +
XFSC0000048	rubus_genome	exon	193812	195380	100	+	.	ID=Rr020999.t1.mrna1.exon8;Name=Rr020999.t1;Parent=Rr020999.t1.mrna1;Target=Rr020999.t1 4921 6489 +
XFSC0000048	rubus_genome	CDS	186947	187437	100	+	0	ID=Rr020999.t1.mrna1.cds1;Name=Rr020999.t1;Parent=Rr020999.t1.mrna1;Target=Rr020999.t1 1 491 +
XFSC0000048	rubus_genome	CDS	187663	188225	100	+	2	ID=Rr020999.t1.mrna1.cds2;Name=Rr020999.t1;Parent=Rr020999.t1.mrna1;Target=Rr020999.t1 492 1054 +
XFSC0000048	rubus_genome	CDS	188380	188522	100	+	1	ID=Rr020999.t1.mrna1.cds3;Name=Rr020999.t1;Parent=Rr020999.t1.mrna1;Target=Rr020999.t1 1055 1197 +
XFSC0000048	rubus_genome	CDS	189493	190539	100	+	0	ID=Rr020999.t1.mrna1.cds4;Name=Rr020999.t1;Parent=Rr020999.t1.mrna1;Target=Rr020999.t1 1198 2244 +
XFSC0000048	rubus_genome	CDS	190655	191584	100	+	0	ID=Rr020999.t1.mrna1.cds5;Name=Rr020999.t1;Parent=Rr020999.t1.mrna1;Target=Rr020999.t1 2245 3174 +
XFSC0000048	rubus_genome	CDS	191793	192430	100	+	0	ID=Rr020999.t1.mrna1.cds6;Name=Rr020999.t1;Parent=Rr020999.t1.mrna1;Target=Rr020999.t1 3175 3812 +
XFSC0000048	rubus_genome	CDS	192568	193675	100	+	2	ID=Rr020999.t1.mrna1.cds7;Name=Rr020999.t1;Parent=Rr020999.t1.mrna1;Target=Rr020999.t1 3813 4920 +
XFSC0000048	rubus_genome	CDS	193812	195380	100	+	0	ID=Rr020999.t1.mrna1.cds8;Name=Rr020999.t1;Parent=Rr020999.t1.mrna1;Target=Rr020999.t1 4921 6489 +
XFSC0000048	rubus_genome	gene	203961	204953	.	-	.	ID=Rr021000.t1.path1;Name=Rr021000.t1
XFSC0000048	rubus_genome	mRNA	203961	204953	.	-	.	ID=Rr021000.t1.mrna1;Name=Rr021000.t1;Parent=Rr021000.t1.path1;coverage=100.0;identity=100.0;matches=993;mismatches=0;indels=0;unknowns=0
XFSC0000048	rubus_genome	exon	203961	204953	100	-	.	ID=Rr021000.t1.mrna1.exon1;Name=Rr021000.t1;Parent=Rr021000.t1.mrna1;Target=Rr021000.t1 993 1 .
XFSC0000048	rubus_genome	CDS	203961	204953	100	-	0	ID=Rr021000.t1.mrna1.cds1;Name=Rr021000.t1;Parent=Rr021000.t1.mrna1;Target=Rr021000.t1 993 1 .
XFSC0000048	rubus_genome	gene	211657	217058	.	-	.	ID=Rr021002.t1.path1;Name=Rr021002.t1
XFSC0000048	rubus_genome	mRNA	211657	217058	.	-	.	ID=Rr021002.t1.mrna1;Name=Rr021002.t1;Parent=Rr021002.t1.path1;coverage=100.0;identity=100.0;matches=2337;mismatches=0;indels=0;unknowns=0
XFSC0000048	rubus_genome	exon	216933	217058	100	-	.	ID=Rr021002.t1.mrna1.exon1;Name=Rr021002.t1;Parent=Rr021002.t1.mrna1;Target=Rr021002.t1 1 126 +
XFSC0000048	rubus_genome	exon	215718	215775	100	-	.	ID=Rr021002.t1.mrna1.exon2;Name=Rr021002.t1;Parent=Rr021002.t1.mrna1;Target=Rr021002.t1 127 184 +
XFSC0000048	rubus_genome	exon	215189	215405	100	-	.	ID=Rr021002.t1.mrna1.exon3;Name=Rr021002.t1;Parent=Rr021002.t1.mrna1;Target=Rr021002.t1 185 401 +
XFSC0000048	rubus_genome	exon	214780	215084	100	-	.	ID=Rr021002.t1.mrna1.exon4;Name=Rr021002.t1;Parent=Rr021002.t1.mrna1;Target=Rr021002.t1 402 706 +
XFSC0000048	rubus_genome	exon	214432	214697	100	-	.	ID=Rr021002.t1.mrna1.exon5;Name=Rr021002.t1;Parent=Rr021002.t1.mrna1;Target=Rr021002.t1 707 972 +
XFSC0000048	rubus_genome	exon	214202	214269	100	-	.	ID=Rr021002.t1.mrna1.exon6;Name=Rr021002.t1;Parent=Rr021002.t1.mrna1;Target=Rr021002.t1 973 1040 +
XFSC0000048	rubus_genome	exon	213826	213887	100	-	.	ID=Rr021002.t1.mrna1.exon7;Name=Rr021002.t1;Parent=Rr021002.t1.mrna1;Target=Rr021002.t1 1041 1102 +
XFSC0000048	rubus_genome	exon	213676	213712	100	-	.	ID=Rr021002.t1.mrna1.exon8;Name=Rr021002.t1;Parent=Rr021002.t1.mrna1;Target=Rr021002.t1 1103 1139 +
XFSC0000048	rubus_genome	exon	211657	212854	100	-	.	ID=Rr021002.t1.mrna1.exon9;Name=Rr021002.t1;Parent=Rr021002.t1.mrna1;Target=Rr021002.t1 1140 2337 +
XFSC0000048	rubus_genome	CDS	216933	217058	100	-	0	ID=Rr021002.t1.mrna1.cds1;Name=Rr021002.t1;Parent=Rr021002.t1.mrna1;Target=Rr021002.t1 1 126 +
XFSC0000048	rubus_genome	CDS	215718	215775	100	-	0	ID=Rr021002.t1.mrna1.cds2;Name=Rr021002.t1;Parent=Rr021002.t1.mrna1;Target=Rr021002.t1 127 184 +
XFSC0000048	rubus_genome	CDS	215189	215405	100	-	1	ID=Rr021002.t1.mrna1.cds3;Name=Rr021002.t1;Parent=Rr021002.t1.mrna1;Target=Rr021002.t1 185 401 +
XFSC0000048	rubus_genome	CDS	214780	215084	100	-	2	ID=Rr021002.t1.mrna1.cds4;Name=Rr021002.t1;Parent=Rr021002.t1.mrna1;Target=Rr021002.t1 402 706 +
XFSC0000048	rubus_genome	CDS	214432	214697	100	-	1	ID=Rr021002.t1.mrna1.cds5;Name=Rr021002.t1;Parent=Rr021002.t1.mrna1;Target=Rr021002.t1 707 972 +
XFSC0000048	rubus_genome	CDS	214202	214269	100	-	0	ID=Rr021002.t1.mrna1.cds6;Name=Rr021002.t1;Parent=Rr021002.t1.mrna1;Target=Rr021002.t1 973 1040 +
XFSC0000048	rubus_genome	CDS	213826	213887	100	-	2	ID=Rr021002.t1.mrna1.cds7;Name=Rr021002.t1;Parent=Rr021002.t1.mrna1;Target=Rr021002.t1 1041 1102 +
XFSC0000048	rubus_genome	CDS	213676	213712	100	-	1	ID=Rr021002.t1.mrna1.cds8;Name=Rr021002.t1;Parent=Rr021002.t1.mrna1;Target=Rr021002.t1 1103 1139 +
XFSC0000048	rubus_genome	CDS	211657	212854	100	-	2	ID=Rr021002.t1.mrna1.cds9;Name=Rr021002.t1;Parent=Rr021002.t1.mrna1;Target=Rr021002.t1 1140 2337 +
XFSC0000048	rubus_genome	gene	218957	222378	.	+	.	ID=Rr021003.t1.path1;Name=Rr021003.t1
XFSC0000048	rubus_genome	mRNA	218957	222378	.	+	.	ID=Rr021003.t1.mrna1;Name=Rr021003.t1;Parent=Rr021003.t1.path1;coverage=100.0;identity=100.0;matches=711;mismatches=0;indels=0;unknowns=0
XFSC0000048	rubus_genome	exon	218957	219101	100	+	.	ID=Rr021003.t1.mrna1.exon1;Name=Rr021003.t1;Parent=Rr021003.t1.mrna1;Target=Rr021003.t1 1 145 +
XFSC0000048	rubus_genome	exon	220356	220477	100	+	.	ID=Rr021003.t1.mrna1.exon2;Name=Rr021003.t1;Parent=Rr021003.t1.mrna1;Target=Rr021003.t1 146 267 +
XFSC0000048	rubus_genome	exon	220625	220711	100	+	.	ID=Rr021003.t1.mrna1.exon3;Name=Rr021003.t1;Parent=Rr021003.t1.mrna1;Target=Rr021003.t1 268 354 +
XFSC0000048	rubus_genome	exon	220878	220990	100	+	.	ID=Rr021003.t1.mrna1.exon4;Name=Rr021003.t1;Parent=Rr021003.t1.mrna1;Target=Rr021003.t1 355 467 +
XFSC0000048	rubus_genome	exon	221739	221869	100	+	.	ID=Rr021003.t1.mrna1.exon5;Name=Rr021003.t1;Parent=Rr021003.t1.mrna1;Target=Rr021003.t1 468 598 +
XFSC0000048	rubus_genome	exon	222266	222378	100	+	.	ID=Rr021003.t1.mrna1.exon6;Name=Rr021003.t1;Parent=Rr021003.t1.mrna1;Target=Rr021003.t1 599 711 +
XFSC0000048	rubus_genome	CDS	218957	219101	100	+	0	ID=Rr021003.t1.mrna1.cds1;Name=Rr021003.t1;Parent=Rr021003.t1.mrna1;Target=Rr021003.t1 1 145 +
XFSC0000048	rubus_genome	CDS	220356	220477	100	+	1	ID=Rr021003.t1.mrna1.cds2;Name=Rr021003.t1;Parent=Rr021003.t1.mrna1;Target=Rr021003.t1 146 267 +
XFSC0000048	rubus_genome	CDS	220625	220711	100	+	0	ID=Rr021003.t1.mrna1.cds3;Name=Rr021003.t1;Parent=Rr021003.t1.mrna1;Target=Rr021003.t1 268 354 +
XFSC0000048	rubus_genome	CDS	220878	220990	100	+	0	ID=Rr021003.t1.mrna1.cds4;Name=Rr021003.t1;Parent=Rr021003.t1.mrna1;Target=Rr021003.t1 355 467 +
XFSC0000048	rubus_genome	CDS	221739	221869	100	+	2	ID=Rr021003.t1.mrna1.cds5;Name=Rr021003.t1;Parent=Rr021003.t1.mrna1;Target=Rr021003.t1 468 598 +
XFSC0000048	rubus_genome	CDS	222266	222378	100	+	1	ID=Rr021003.t1.mrna1.cds6;Name=Rr021003.t1;Parent=Rr021003.t1.mrna1;Target=Rr021003.t1 599 711 +
XFSC0000049	rubus_genome	gene	9541	12624	.	+	.	ID=Rr021004.t1.path1;Name=Rr021004.t1
XFSC0000049	rubus_genome	mRNA	9541	12624	.	+	.	ID=Rr021004.t1.mrna1;Name=Rr021004.t1;Parent=Rr021004.t1.path1;coverage=100.0;identity=100.0;matches=669;mismatches=0;indels=0;unknowns=0
XFSC0000049	rubus_genome	exon	9541	9819	100	+	.	ID=Rr021004.t1.mrna1.exon1;Name=Rr021004.t1;Parent=Rr021004.t1.mrna1;Target=Rr021004.t1 1 279 +
XFSC0000049	rubus_genome	exon	12136	12260	100	+	.	ID=Rr021004.t1.mrna1.exon2;Name=Rr021004.t1;Parent=Rr021004.t1.mrna1;Target=Rr021004.t1 280 404 +
XFSC0000049	rubus_genome	exon	12360	12624	100	+	.	ID=Rr021004.t1.mrna1.exon3;Name=Rr021004.t1;Parent=Rr021004.t1.mrna1;Target=Rr021004.t1 405 669 +
XFSC0000049	rubus_genome	CDS	9541	9819	100	+	0	ID=Rr021004.t1.mrna1.cds1;Name=Rr021004.t1;Parent=Rr021004.t1.mrna1;Target=Rr021004.t1 1 279 +
XFSC0000049	rubus_genome	CDS	12136	12260	100	+	0	ID=Rr021004.t1.mrna1.cds2;Name=Rr021004.t1;Parent=Rr021004.t1.mrna1;Target=Rr021004.t1 280 404 +
XFSC0000049	rubus_genome	CDS	12360	12624	100	+	2	ID=Rr021004.t1.mrna1.cds3;Name=Rr021004.t1;Parent=Rr021004.t1.mrna1;Target=Rr021004.t1 405 669 +
XFSC0000049	rubus_genome	gene	35061	40151	.	+	.	ID=Rr021006.t1.path1;Name=Rr021006.t1
XFSC0000049	rubus_genome	mRNA	35061	40151	.	+	.	ID=Rr021006.t1.mrna1;Name=Rr021006.t1;Parent=Rr021006.t1.path1;coverage=100.0;identity=100.0;matches=1890;mismatches=0;indels=0;unknowns=0
XFSC0000049	rubus_genome	exon	35061	35519	100	+	.	ID=Rr021006.t1.mrna1.exon1;Name=Rr021006.t1;Parent=Rr021006.t1.mrna1;Target=Rr021006.t1 1 459 +
XFSC0000049	rubus_genome	exon	36943	37032	100	+	.	ID=Rr021006.t1.mrna1.exon2;Name=Rr021006.t1;Parent=Rr021006.t1.mrna1;Target=Rr021006.t1 460 549 +
XFSC0000049	rubus_genome	exon	37741	37920	100	+	.	ID=Rr021006.t1.mrna1.exon3;Name=Rr021006.t1;Parent=Rr021006.t1.mrna1;Target=Rr021006.t1 550 729 +
XFSC0000049	rubus_genome	exon	38026	38295	100	+	.	ID=Rr021006.t1.mrna1.exon4;Name=Rr021006.t1;Parent=Rr021006.t1.mrna1;Target=Rr021006.t1 730 999 +
XFSC0000049	rubus_genome	exon	38442	38648	100	+	.	ID=Rr021006.t1.mrna1.exon5;Name=Rr021006.t1;Parent=Rr021006.t1.mrna1;Target=Rr021006.t1 1000 1206 +
XFSC0000049	rubus_genome	exon	38766	39014	100	+	.	ID=Rr021006.t1.mrna1.exon6;Name=Rr021006.t1;Parent=Rr021006.t1.mrna1;Target=Rr021006.t1 1207 1455 +
XFSC0000049	rubus_genome	exon	39276	39434	100	+	.	ID=Rr021006.t1.mrna1.exon7;Name=Rr021006.t1;Parent=Rr021006.t1.mrna1;Target=Rr021006.t1 1456 1614 +
XFSC0000049	rubus_genome	exon	39780	39914	100	+	.	ID=Rr021006.t1.mrna1.exon8;Name=Rr021006.t1;Parent=Rr021006.t1.mrna1;Target=Rr021006.t1 1615 1749 +
XFSC0000049	rubus_genome	exon	40011	40151	100	+	.	ID=Rr021006.t1.mrna1.exon9;Name=Rr021006.t1;Parent=Rr021006.t1.mrna1;Target=Rr021006.t1 1750 1890 +
XFSC0000049	rubus_genome	CDS	35061	35519	100	+	0	ID=Rr021006.t1.mrna1.cds1;Name=Rr021006.t1;Parent=Rr021006.t1.mrna1;Target=Rr021006.t1 1 459 +
XFSC0000049	rubus_genome	CDS	36943	37032	100	+	0	ID=Rr021006.t1.mrna1.cds2;Name=Rr021006.t1;Parent=Rr021006.t1.mrna1;Target=Rr021006.t1 460 549 +
XFSC0000049	rubus_genome	CDS	37741	37920	100	+	0	ID=Rr021006.t1.mrna1.cds3;Name=Rr021006.t1;Parent=Rr021006.t1.mrna1;Target=Rr021006.t1 550 729 +
XFSC0000049	rubus_genome	CDS	38026	38295	100	+	0	ID=Rr021006.t1.mrna1.cds4;Name=Rr021006.t1;Parent=Rr021006.t1.mrna1;Target=Rr021006.t1 730 999 +
XFSC0000049	rubus_genome	CDS	38442	38648	100	+	0	ID=Rr021006.t1.mrna1.cds5;Name=Rr021006.t1;Parent=Rr021006.t1.mrna1;Target=Rr021006.t1 1000 1206 +
XFSC0000049	rubus_genome	CDS	38766	39014	100	+	0	ID=Rr021006.t1.mrna1.cds6;Name=Rr021006.t1;Parent=Rr021006.t1.mrna1;Target=Rr021006.t1 1207 1455 +
XFSC0000049	rubus_genome	CDS	39276	39434	100	+	0	ID=Rr021006.t1.mrna1.cds7;Name=Rr021006.t1;Parent=Rr021006.t1.mrna1;Target=Rr021006.t1 1456 1614 +
XFSC0000049	rubus_genome	CDS	39780	39914	100	+	0	ID=Rr021006.t1.mrna1.cds8;Name=Rr021006.t1;Parent=Rr021006.t1.mrna1;Target=Rr021006.t1 1615 1749 +
XFSC0000049	rubus_genome	CDS	40011	40151	100	+	0	ID=Rr021006.t1.mrna1.cds9;Name=Rr021006.t1;Parent=Rr021006.t1.mrna1;Target=Rr021006.t1 1750 1890 +
XFSC0000049	rubus_genome	gene	44953	47483	.	+	.	ID=Rr021007.t1.path1;Name=Rr021007.t1
XFSC0000049	rubus_genome	mRNA	44953	47483	.	+	.	ID=Rr021007.t1.mrna1;Name=Rr021007.t1;Parent=Rr021007.t1.path1;coverage=100.0;identity=100.0;matches=933;mismatches=0;indels=0;unknowns=0
XFSC0000049	rubus_genome	exon	44953	45190	100	+	.	ID=Rr021007.t1.mrna1.exon1;Name=Rr021007.t1;Parent=Rr021007.t1.mrna1;Target=Rr021007.t1 1 238 +
XFSC0000049	rubus_genome	exon	45320	45450	100	+	.	ID=Rr021007.t1.mrna1.exon2;Name=Rr021007.t1;Parent=Rr021007.t1.mrna1;Target=Rr021007.t1 239 369 +
XFSC0000049	rubus_genome	exon	45559	45672	100	+	.	ID=Rr021007.t1.mrna1.exon3;Name=Rr021007.t1;Parent=Rr021007.t1.mrna1;Target=Rr021007.t1 370 483 +
XFSC0000049	rubus_genome	exon	47034	47483	100	+	.	ID=Rr021007.t1.mrna1.exon4;Name=Rr021007.t1;Parent=Rr021007.t1.mrna1;Target=Rr021007.t1 484 933 +
XFSC0000049	rubus_genome	CDS	44953	45190	100	+	0	ID=Rr021007.t1.mrna1.cds1;Name=Rr021007.t1;Parent=Rr021007.t1.mrna1;Target=Rr021007.t1 1 238 +
XFSC0000049	rubus_genome	CDS	45320	45450	100	+	1	ID=Rr021007.t1.mrna1.cds2;Name=Rr021007.t1;Parent=Rr021007.t1.mrna1;Target=Rr021007.t1 239 369 +
XFSC0000049	rubus_genome	CDS	45559	45672	100	+	0	ID=Rr021007.t1.mrna1.cds3;Name=Rr021007.t1;Parent=Rr021007.t1.mrna1;Target=Rr021007.t1 370 483 +
XFSC0000049	rubus_genome	CDS	47034	47483	100	+	0	ID=Rr021007.t1.mrna1.cds4;Name=Rr021007.t1;Parent=Rr021007.t1.mrna1;Target=Rr021007.t1 484 933 +
XFSC0000049	rubus_genome	gene	60276	66184	.	+	.	ID=Rr021008.t1.path1;Name=Rr021008.t1
XFSC0000049	rubus_genome	mRNA	60276	66184	.	+	.	ID=Rr021008.t1.mrna1;Name=Rr021008.t1;Parent=Rr021008.t1.path1;coverage=100.0;identity=100.0;matches=905;mismatches=0;indels=0;unknowns=10
XFSC0000049	rubus_genome	exon	60276	60371	100	+	.	ID=Rr021008.t1.mrna1.exon1;Name=Rr021008.t1;Parent=Rr021008.t1.mrna1;Target=Rr021008.t1 1 96 +
XFSC0000049	rubus_genome	exon	63360	63478	100	+	.	ID=Rr021008.t1.mrna1.exon2;Name=Rr021008.t1;Parent=Rr021008.t1.mrna1;Target=Rr021008.t1 97 215 +
XFSC0000049	rubus_genome	exon	65485	66184	100	+	.	ID=Rr021008.t1.mrna1.exon3;Name=Rr021008.t1;Parent=Rr021008.t1.mrna1;Target=Rr021008.t1 216 915 +
XFSC0000049	rubus_genome	CDS	60276	60371	100	+	0	ID=Rr021008.t1.mrna1.cds1;Name=Rr021008.t1;Parent=Rr021008.t1.mrna1;Target=Rr021008.t1 1 96 +
XFSC0000049	rubus_genome	CDS	63360	63478	100	+	0	ID=Rr021008.t1.mrna1.cds2;Name=Rr021008.t1;Parent=Rr021008.t1.mrna1;Target=Rr021008.t1 97 215 +
XFSC0000049	rubus_genome	CDS	65485	66184	100	+	2	ID=Rr021008.t1.mrna1.cds3;Name=Rr021008.t1;Parent=Rr021008.t1.mrna1;Target=Rr021008.t1 216 915 +
XFSC0000049	rubus_genome	gene	83512	93184	.	+	.	ID=Rr021009.t1.path1;Name=Rr021009.t1
XFSC0000049	rubus_genome	mRNA	83512	93184	.	+	.	ID=Rr021009.t1.mrna1;Name=Rr021009.t1;Parent=Rr021009.t1.path1;coverage=100.0;identity=100.0;matches=4395;mismatches=0;indels=0;unknowns=0
XFSC0000049	rubus_genome	exon	83512	84044	100	+	.	ID=Rr021009.t1.mrna1.exon1;Name=Rr021009.t1;Parent=Rr021009.t1.mrna1;Target=Rr021009.t1 1 533 +
XFSC0000049	rubus_genome	exon	84492	86652	100	+	.	ID=Rr021009.t1.mrna1.exon2;Name=Rr021009.t1;Parent=Rr021009.t1.mrna1;Target=Rr021009.t1 534 2694 +
XFSC0000049	rubus_genome	exon	87122	87239	100	+	.	ID=Rr021009.t1.mrna1.exon3;Name=Rr021009.t1;Parent=Rr021009.t1.mrna1;Target=Rr021009.t1 2695 2812 +
XFSC0000049	rubus_genome	exon	89290	89600	100	+	.	ID=Rr021009.t1.mrna1.exon4;Name=Rr021009.t1;Parent=Rr021009.t1.mrna1;Target=Rr021009.t1 2813 3123 +
XFSC0000049	rubus_genome	exon	89680	90112	100	+	.	ID=Rr021009.t1.mrna1.exon5;Name=Rr021009.t1;Parent=Rr021009.t1.mrna1;Target=Rr021009.t1 3124 3556 +
XFSC0000049	rubus_genome	exon	90971	91131	100	+	.	ID=Rr021009.t1.mrna1.exon6;Name=Rr021009.t1;Parent=Rr021009.t1.mrna1;Target=Rr021009.t1 3557 3717 +
XFSC0000049	rubus_genome	exon	91449	91813	100	+	.	ID=Rr021009.t1.mrna1.exon7;Name=Rr021009.t1;Parent=Rr021009.t1.mrna1;Target=Rr021009.t1 3718 4082 +
XFSC0000049	rubus_genome	exon	92872	93184	100	+	.	ID=Rr021009.t1.mrna1.exon8;Name=Rr021009.t1;Parent=Rr021009.t1.mrna1;Target=Rr021009.t1 4083 4395 +
XFSC0000049	rubus_genome	CDS	83512	84044	100	+	0	ID=Rr021009.t1.mrna1.cds1;Name=Rr021009.t1;Parent=Rr021009.t1.mrna1;Target=Rr021009.t1 1 533 +
XFSC0000049	rubus_genome	CDS	84492	86652	100	+	2	ID=Rr021009.t1.mrna1.cds2;Name=Rr021009.t1;Parent=Rr021009.t1.mrna1;Target=Rr021009.t1 534 2694 +
XFSC0000049	rubus_genome	CDS	87122	87239	100	+	0	ID=Rr021009.t1.mrna1.cds3;Name=Rr021009.t1;Parent=Rr021009.t1.mrna1;Target=Rr021009.t1 2695 2812 +
XFSC0000049	rubus_genome	CDS	89290	89600	100	+	1	ID=Rr021009.t1.mrna1.cds4;Name=Rr021009.t1;Parent=Rr021009.t1.mrna1;Target=Rr021009.t1 2813 3123 +
XFSC0000049	rubus_genome	CDS	89680	90112	100	+	0	ID=Rr021009.t1.mrna1.cds5;Name=Rr021009.t1;Parent=Rr021009.t1.mrna1;Target=Rr021009.t1 3124 3556 +
XFSC0000049	rubus_genome	CDS	90971	91131	100	+	1	ID=Rr021009.t1.mrna1.cds6;Name=Rr021009.t1;Parent=Rr021009.t1.mrna1;Target=Rr021009.t1 3557 3717 +
XFSC0000049	rubus_genome	CDS	91449	91813	100	+	0	ID=Rr021009.t1.mrna1.cds7;Name=Rr021009.t1;Parent=Rr021009.t1.mrna1;Target=Rr021009.t1 3718 4082 +
XFSC0000049	rubus_genome	CDS	92872	93184	100	+	2	ID=Rr021009.t1.mrna1.cds8;Name=Rr021009.t1;Parent=Rr021009.t1.mrna1;Target=Rr021009.t1 4083 4395 +
XFSC0000049	rubus_genome	gene	95134	95840	.	+	.	ID=Rr021010.t1.path1;Name=Rr021010.t1
XFSC0000049	rubus_genome	mRNA	95134	95840	.	+	.	ID=Rr021010.t1.mrna1;Name=Rr021010.t1;Parent=Rr021010.t1.path1;coverage=100.0;identity=100.0;matches=546;mismatches=0;indels=0;unknowns=0
XFSC0000049	rubus_genome	exon	95134	95406	100	+	.	ID=Rr021010.t1.mrna1.exon1;Name=Rr021010.t1;Parent=Rr021010.t1.mrna1;Target=Rr021010.t1 1 273 +
XFSC0000049	rubus_genome	exon	95568	95840	100	+	.	ID=Rr021010.t1.mrna1.exon2;Name=Rr021010.t1;Parent=Rr021010.t1.mrna1;Target=Rr021010.t1 274 546 +
XFSC0000049	rubus_genome	CDS	95134	95406	100	+	0	ID=Rr021010.t1.mrna1.cds1;Name=Rr021010.t1;Parent=Rr021010.t1.mrna1;Target=Rr021010.t1 1 273 +
XFSC0000049	rubus_genome	CDS	95568	95840	100	+	0	ID=Rr021010.t1.mrna1.cds2;Name=Rr021010.t1;Parent=Rr021010.t1.mrna1;Target=Rr021010.t1 274 546 +
XFSC0000049	rubus_genome	gene	102328	106753	.	+	.	ID=Rr021012.t1.path1;Name=Rr021012.t1
XFSC0000049	rubus_genome	mRNA	102328	106753	.	+	.	ID=Rr021012.t1.mrna1;Name=Rr021012.t1;Parent=Rr021012.t1.path1;coverage=100.0;identity=100.0;matches=3915;mismatches=0;indels=0;unknowns=0
XFSC0000049	rubus_genome	exon	102328	102882	100	+	.	ID=Rr021012.t1.mrna1.exon1;Name=Rr021012.t1;Parent=Rr021012.t1.mrna1;Target=Rr021012.t1 1 555 +
XFSC0000049	rubus_genome	exon	103090	105003	100	+	.	ID=Rr021012.t1.mrna1.exon2;Name=Rr021012.t1;Parent=Rr021012.t1.mrna1;Target=Rr021012.t1 556 2469 +
XFSC0000049	rubus_genome	exon	105308	106753	100	+	.	ID=Rr021012.t1.mrna1.exon3;Name=Rr021012.t1;Parent=Rr021012.t1.mrna1;Target=Rr021012.t1 2470 3915 +
XFSC0000049	rubus_genome	CDS	102328	102882	100	+	0	ID=Rr021012.t1.mrna1.cds1;Name=Rr021012.t1;Parent=Rr021012.t1.mrna1;Target=Rr021012.t1 1 555 +
XFSC0000049	rubus_genome	CDS	103090	105003	100	+	0	ID=Rr021012.t1.mrna1.cds2;Name=Rr021012.t1;Parent=Rr021012.t1.mrna1;Target=Rr021012.t1 556 2469 +
XFSC0000049	rubus_genome	CDS	105308	106753	100	+	0	ID=Rr021012.t1.mrna1.cds3;Name=Rr021012.t1;Parent=Rr021012.t1.mrna1;Target=Rr021012.t1 2470 3915 +
XFSC0000049	rubus_genome	gene	106929	109529	.	-	.	ID=Rr021013.t1.path1;Name=Rr021013.t1
XFSC0000049	rubus_genome	mRNA	106929	109529	.	-	.	ID=Rr021013.t1.mrna1;Name=Rr021013.t1;Parent=Rr021013.t1.path1;coverage=100.0;identity=100.0;matches=1356;mismatches=0;indels=0;unknowns=0
XFSC0000049	rubus_genome	exon	109389	109529	100	-	.	ID=Rr021013.t1.mrna1.exon1;Name=Rr021013.t1;Parent=Rr021013.t1.mrna1;Target=Rr021013.t1 1 141 +
XFSC0000049	rubus_genome	exon	108766	109307	100	-	.	ID=Rr021013.t1.mrna1.exon2;Name=Rr021013.t1;Parent=Rr021013.t1.mrna1;Target=Rr021013.t1 142 683 +
XFSC0000049	rubus_genome	exon	108098	108248	100	-	.	ID=Rr021013.t1.mrna1.exon3;Name=Rr021013.t1;Parent=Rr021013.t1.mrna1;Target=Rr021013.t1 684 834 +
XFSC0000049	rubus_genome	exon	107368	107802	100	-	.	ID=Rr021013.t1.mrna1.exon4;Name=Rr021013.t1;Parent=Rr021013.t1.mrna1;Target=Rr021013.t1 835 1269 +
XFSC0000049	rubus_genome	exon	106929	107015	100	-	.	ID=Rr021013.t1.mrna1.exon5;Name=Rr021013.t1;Parent=Rr021013.t1.mrna1;Target=Rr021013.t1 1270 1356 +
XFSC0000049	rubus_genome	CDS	109389	109529	100	-	0	ID=Rr021013.t1.mrna1.cds1;Name=Rr021013.t1;Parent=Rr021013.t1.mrna1;Target=Rr021013.t1 1 141 +
XFSC0000049	rubus_genome	CDS	108766	109307	100	-	0	ID=Rr021013.t1.mrna1.cds2;Name=Rr021013.t1;Parent=Rr021013.t1.mrna1;Target=Rr021013.t1 142 683 +
XFSC0000049	rubus_genome	CDS	108098	108248	100	-	2	ID=Rr021013.t1.mrna1.cds3;Name=Rr021013.t1;Parent=Rr021013.t1.mrna1;Target=Rr021013.t1 684 834 +
XFSC0000049	rubus_genome	CDS	107368	107802	100	-	0	ID=Rr021013.t1.mrna1.cds4;Name=Rr021013.t1;Parent=Rr021013.t1.mrna1;Target=Rr021013.t1 835 1269 +
XFSC0000049	rubus_genome	CDS	106929	107015	100	-	0	ID=Rr021013.t1.mrna1.cds5;Name=Rr021013.t1;Parent=Rr021013.t1.mrna1;Target=Rr021013.t1 1270 1356 +
XFSC0000049	rubus_genome	gene	115729	116574	.	-	.	ID=Rr021014.t1.path1;Name=Rr021014.t1
XFSC0000049	rubus_genome	mRNA	115729	116574	.	-	.	ID=Rr021014.t1.mrna1;Name=Rr021014.t1;Parent=Rr021014.t1.path1;coverage=100.0;identity=100.0;matches=846;mismatches=0;indels=0;unknowns=0
XFSC0000049	rubus_genome	exon	115729	116574	100	-	.	ID=Rr021014.t1.mrna1.exon1;Name=Rr021014.t1;Parent=Rr021014.t1.mrna1;Target=Rr021014.t1 846 1 .
XFSC0000049	rubus_genome	CDS	115729	116574	100	-	0	ID=Rr021014.t1.mrna1.cds1;Name=Rr021014.t1;Parent=Rr021014.t1.mrna1;Target=Rr021014.t1 846 1 .
XFSC0000049	rubus_genome	gene	130891	134677	.	-	.	ID=Rr021016.t1.path1;Name=Rr021016.t1
XFSC0000049	rubus_genome	mRNA	130891	134677	.	-	.	ID=Rr021016.t1.mrna1;Name=Rr021016.t1;Parent=Rr021016.t1.path1;coverage=99.4;identity=100.0;matches=1778;mismatches=0;indels=0;unknowns=0
XFSC0000049	rubus_genome	exon	134561	134677	100	-	.	ID=Rr021016.t1.mrna1.exon1;Name=Rr021016.t1;Parent=Rr021016.t1.mrna1;Target=Rr021016.t1 11 127 +
XFSC0000049	rubus_genome	exon	134391	134430	100	-	.	ID=Rr021016.t1.mrna1.exon2;Name=Rr021016.t1;Parent=Rr021016.t1.mrna1;Target=Rr021016.t1 128 167 +
XFSC0000049	rubus_genome	exon	133424	133499	100	-	.	ID=Rr021016.t1.mrna1.exon3;Name=Rr021016.t1;Parent=Rr021016.t1.mrna1;Target=Rr021016.t1 168 243 +
XFSC0000049	rubus_genome	exon	133139	133339	100	-	.	ID=Rr021016.t1.mrna1.exon4;Name=Rr021016.t1;Parent=Rr021016.t1.mrna1;Target=Rr021016.t1 244 444 +
XFSC0000049	rubus_genome	exon	131819	132966	100	-	.	ID=Rr021016.t1.mrna1.exon5;Name=Rr021016.t1;Parent=Rr021016.t1.mrna1;Target=Rr021016.t1 445 1592 +
XFSC0000049	rubus_genome	exon	130891	131086	100	-	.	ID=Rr021016.t1.mrna1.exon6;Name=Rr021016.t1;Parent=Rr021016.t1.mrna1;Target=Rr021016.t1 1593 1788 +
XFSC0000049	rubus_genome	CDS	134561	134675	100	-	0	ID=Rr021016.t1.mrna1.cds1;Name=Rr021016.t1;Parent=Rr021016.t1.mrna1;Target=Rr021016.t1 13 127 +
XFSC0000049	rubus_genome	CDS	134391	134430	100	-	1	ID=Rr021016.t1.mrna1.cds2;Name=Rr021016.t1;Parent=Rr021016.t1.mrna1;Target=Rr021016.t1 128 167 +
XFSC0000049	rubus_genome	CDS	133424	133499	100	-	2	ID=Rr021016.t1.mrna1.cds3;Name=Rr021016.t1;Parent=Rr021016.t1.mrna1;Target=Rr021016.t1 168 243 +
XFSC0000049	rubus_genome	CDS	133139	133339	100	-	0	ID=Rr021016.t1.mrna1.cds4;Name=Rr021016.t1;Parent=Rr021016.t1.mrna1;Target=Rr021016.t1 244 444 +
XFSC0000049	rubus_genome	CDS	131819	132966	100	-	0	ID=Rr021016.t1.mrna1.cds5;Name=Rr021016.t1;Parent=Rr021016.t1.mrna1;Target=Rr021016.t1 445 1592 +
XFSC0000049	rubus_genome	CDS	130891	131086	100	-	2	ID=Rr021016.t1.mrna1.cds6;Name=Rr021016.t1;Parent=Rr021016.t1.mrna1;Target=Rr021016.t1 1593 1788 +
XFSC0000049	rubus_genome	gene	142444	144945	.	+	.	ID=Rr021017.t1.path1;Name=Rr021017.t1
XFSC0000049	rubus_genome	mRNA	142444	144945	.	+	.	ID=Rr021017.t1.mrna1;Name=Rr021017.t1;Parent=Rr021017.t1.path1;coverage=100.0;identity=100.0;matches=2502;mismatches=0;indels=0;unknowns=0
XFSC0000049	rubus_genome	exon	142444	144945	100	+	.	ID=Rr021017.t1.mrna1.exon1;Name=Rr021017.t1;Parent=Rr021017.t1.mrna1;Target=Rr021017.t1 2502 1 .
XFSC0000049	rubus_genome	CDS	142444	144945	100	+	0	ID=Rr021017.t1.mrna1.cds1;Name=Rr021017.t1;Parent=Rr021017.t1.mrna1;Target=Rr021017.t1 2502 1 .
XFSC0000049	rubus_genome	gene	151156	154924	.	-	.	ID=Rr021018.t1.path1;Name=Rr021018.t1
XFSC0000049	rubus_genome	mRNA	151156	154924	.	-	.	ID=Rr021018.t1.mrna1;Name=Rr021018.t1;Parent=Rr021018.t1.path1;coverage=100.0;identity=100.0;matches=1365;mismatches=0;indels=0;unknowns=0
XFSC0000049	rubus_genome	exon	154799	154924	100	-	.	ID=Rr021018.t1.mrna1.exon1;Name=Rr021018.t1;Parent=Rr021018.t1.mrna1;Target=Rr021018.t1 1 126 +
XFSC0000049	rubus_genome	exon	154652	154709	100	-	.	ID=Rr021018.t1.mrna1.exon2;Name=Rr021018.t1;Parent=Rr021018.t1.mrna1;Target=Rr021018.t1 127 184 +
XFSC0000049	rubus_genome	exon	154315	154535	100	-	.	ID=Rr021018.t1.mrna1.exon3;Name=Rr021018.t1;Parent=Rr021018.t1.mrna1;Target=Rr021018.t1 185 405 +
XFSC0000049	rubus_genome	exon	153784	153900	100	-	.	ID=Rr021018.t1.mrna1.exon4;Name=Rr021018.t1;Parent=Rr021018.t1.mrna1;Target=Rr021018.t1 406 522 +
XFSC0000049	rubus_genome	exon	153576	153676	100	-	.	ID=Rr021018.t1.mrna1.exon5;Name=Rr021018.t1;Parent=Rr021018.t1.mrna1;Target=Rr021018.t1 523 623 +
XFSC0000049	rubus_genome	exon	152981	153029	100	-	.	ID=Rr021018.t1.mrna1.exon6;Name=Rr021018.t1;Parent=Rr021018.t1.mrna1;Target=Rr021018.t1 624 672 +
XFSC0000049	rubus_genome	exon	152825	152896	100	-	.	ID=Rr021018.t1.mrna1.exon7;Name=Rr021018.t1;Parent=Rr021018.t1.mrna1;Target=Rr021018.t1 673 744 +
XFSC0000049	rubus_genome	exon	152627	152676	100	-	.	ID=Rr021018.t1.mrna1.exon8;Name=Rr021018.t1;Parent=Rr021018.t1.mrna1;Target=Rr021018.t1 745 794 +
XFSC0000049	rubus_genome	exon	152476	152516	100	-	.	ID=Rr021018.t1.mrna1.exon9;Name=Rr021018.t1;Parent=Rr021018.t1.mrna1;Target=Rr021018.t1 795 835 +
XFSC0000049	rubus_genome	exon	152089	152228	100	-	.	ID=Rr021018.t1.mrna1.exon10;Name=Rr021018.t1;Parent=Rr021018.t1.mrna1;Target=Rr021018.t1 836 975 +
XFSC0000049	rubus_genome	exon	151915	151982	100	-	.	ID=Rr021018.t1.mrna1.exon11;Name=Rr021018.t1;Parent=Rr021018.t1.mrna1;Target=Rr021018.t1 976 1043 +
XFSC0000049	rubus_genome	exon	151618	151678	100	-	.	ID=Rr021018.t1.mrna1.exon12;Name=Rr021018.t1;Parent=Rr021018.t1.mrna1;Target=Rr021018.t1 1044 1104 +
XFSC0000049	rubus_genome	exon	151156	151416	100	-	.	ID=Rr021018.t1.mrna1.exon13;Name=Rr021018.t1;Parent=Rr021018.t1.mrna1;Target=Rr021018.t1 1105 1365 +
XFSC0000049	rubus_genome	CDS	154799	154924	100	-	0	ID=Rr021018.t1.mrna1.cds1;Name=Rr021018.t1;Parent=Rr021018.t1.mrna1;Target=Rr021018.t1 1 126 +
XFSC0000049	rubus_genome	CDS	154652	154709	100	-	0	ID=Rr021018.t1.mrna1.cds2;Name=Rr021018.t1;Parent=Rr021018.t1.mrna1;Target=Rr021018.t1 127 184 +
XFSC0000049	rubus_genome	CDS	154315	154535	100	-	1	ID=Rr021018.t1.mrna1.cds3;Name=Rr021018.t1;Parent=Rr021018.t1.mrna1;Target=Rr021018.t1 185 405 +
XFSC0000049	rubus_genome	CDS	153784	153900	100	-	0	ID=Rr021018.t1.mrna1.cds4;Name=Rr021018.t1;Parent=Rr021018.t1.mrna1;Target=Rr021018.t1 406 522 +
XFSC0000049	rubus_genome	CDS	153576	153676	100	-	0	ID=Rr021018.t1.mrna1.cds5;Name=Rr021018.t1;Parent=Rr021018.t1.mrna1;Target=Rr021018.t1 523 623 +
XFSC0000049	rubus_genome	CDS	152981	153029	100	-	2	ID=Rr021018.t1.mrna1.cds6;Name=Rr021018.t1;Parent=Rr021018.t1.mrna1;Target=Rr021018.t1 624 672 +
XFSC0000049	rubus_genome	CDS	152825	152896	100	-	0	ID=Rr021018.t1.mrna1.cds7;Name=Rr021018.t1;Parent=Rr021018.t1.mrna1;Target=Rr021018.t1 673 744 +
XFSC0000049	rubus_genome	CDS	152627	152676	100	-	0	ID=Rr021018.t1.mrna1.cds8;Name=Rr021018.t1;Parent=Rr021018.t1.mrna1;Target=Rr021018.t1 745 794 +
XFSC0000049	rubus_genome	CDS	152476	152516	100	-	2	ID=Rr021018.t1.mrna1.cds9;Name=Rr021018.t1;Parent=Rr021018.t1.mrna1;Target=Rr021018.t1 795 835 +
XFSC0000049	rubus_genome	CDS	152089	152228	100	-	1	ID=Rr021018.t1.mrna1.cds10;Name=Rr021018.t1;Parent=Rr021018.t1.mrna1;Target=Rr021018.t1 836 975 +
XFSC0000049	rubus_genome	CDS	151915	151982	100	-	0	ID=Rr021018.t1.mrna1.cds11;Name=Rr021018.t1;Parent=Rr021018.t1.mrna1;Target=Rr021018.t1 976 1043 +
XFSC0000049	rubus_genome	CDS	151618	151678	100	-	2	ID=Rr021018.t1.mrna1.cds12;Name=Rr021018.t1;Parent=Rr021018.t1.mrna1;Target=Rr021018.t1 1044 1104 +
XFSC0000049	rubus_genome	CDS	151156	151416	100	-	0	ID=Rr021018.t1.mrna1.cds13;Name=Rr021018.t1;Parent=Rr021018.t1.mrna1;Target=Rr021018.t1 1105 1365 +
XFSC0000049	rubus_genome	gene	157711	160461	.	-	.	ID=Rr021019.t1.path1;Name=Rr021019.t1
XFSC0000049	rubus_genome	mRNA	157711	160461	.	-	.	ID=Rr021019.t1.mrna1;Name=Rr021019.t1;Parent=Rr021019.t1.path1;coverage=100.0;identity=100.0;matches=2751;mismatches=0;indels=0;unknowns=0
XFSC0000049	rubus_genome	exon	157711	160461	100	-	.	ID=Rr021019.t1.mrna1.exon1;Name=Rr021019.t1;Parent=Rr021019.t1.mrna1;Target=Rr021019.t1 2751 1 .
XFSC0000049	rubus_genome	CDS	157711	160461	100	-	0	ID=Rr021019.t1.mrna1.cds1;Name=Rr021019.t1;Parent=Rr021019.t1.mrna1;Target=Rr021019.t1 2751 1 .
XFSC0000049	rubus_genome	gene	160974	164128	.	+	.	ID=Rr021020.t1.path1;Name=Rr021020.t1
XFSC0000049	rubus_genome	mRNA	160974	164128	.	+	.	ID=Rr021020.t1.mrna1;Name=Rr021020.t1;Parent=Rr021020.t1.path1;coverage=100.0;identity=100.0;matches=420;mismatches=0;indels=0;unknowns=0
XFSC0000049	rubus_genome	exon	160974	161204	100	+	.	ID=Rr021020.t1.mrna1.exon1;Name=Rr021020.t1;Parent=Rr021020.t1.mrna1;Target=Rr021020.t1 1 231 +
XFSC0000049	rubus_genome	exon	163385	163499	100	+	.	ID=Rr021020.t1.mrna1.exon2;Name=Rr021020.t1;Parent=Rr021020.t1.mrna1;Target=Rr021020.t1 232 346 +
XFSC0000049	rubus_genome	exon	164055	164128	100	+	.	ID=Rr021020.t1.mrna1.exon3;Name=Rr021020.t1;Parent=Rr021020.t1.mrna1;Target=Rr021020.t1 347 420 +
XFSC0000049	rubus_genome	CDS	160974	161204	100	+	0	ID=Rr021020.t1.mrna1.cds1;Name=Rr021020.t1;Parent=Rr021020.t1.mrna1;Target=Rr021020.t1 1 231 +
XFSC0000049	rubus_genome	CDS	163385	163499	100	+	0	ID=Rr021020.t1.mrna1.cds2;Name=Rr021020.t1;Parent=Rr021020.t1.mrna1;Target=Rr021020.t1 232 346 +
XFSC0000049	rubus_genome	CDS	164055	164128	100	+	1	ID=Rr021020.t1.mrna1.cds3;Name=Rr021020.t1;Parent=Rr021020.t1.mrna1;Target=Rr021020.t1 347 420 +
XFSC0000049	rubus_genome	gene	165467	181360	.	-	.	ID=Rr021021.t1.path1;Name=Rr021021.t1
XFSC0000049	rubus_genome	mRNA	165467	181360	.	-	.	ID=Rr021021.t1.mrna1;Name=Rr021021.t1;Parent=Rr021021.t1.path1;coverage=100.0;identity=100.0;matches=4539;mismatches=0;indels=0;unknowns=0
XFSC0000049	rubus_genome	exon	181319	181360	100	-	.	ID=Rr021021.t1.mrna1.exon1;Name=Rr021021.t1;Parent=Rr021021.t1.mrna1;Target=Rr021021.t1 1 42 +
XFSC0000049	rubus_genome	exon	181120	181225	100	-	.	ID=Rr021021.t1.mrna1.exon2;Name=Rr021021.t1;Parent=Rr021021.t1.mrna1;Target=Rr021021.t1 43 148 +
XFSC0000049	rubus_genome	exon	179023	179570	100	-	.	ID=Rr021021.t1.mrna1.exon3;Name=Rr021021.t1;Parent=Rr021021.t1.mrna1;Target=Rr021021.t1 149 696 +
XFSC0000049	rubus_genome	exon	178844	178939	100	-	.	ID=Rr021021.t1.mrna1.exon4;Name=Rr021021.t1;Parent=Rr021021.t1.mrna1;Target=Rr021021.t1 697 792 +
XFSC0000049	rubus_genome	exon	177774	178751	100	-	.	ID=Rr021021.t1.mrna1.exon5;Name=Rr021021.t1;Parent=Rr021021.t1.mrna1;Target=Rr021021.t1 793 1770 +
XFSC0000049	rubus_genome	exon	177214	177338	100	-	.	ID=Rr021021.t1.mrna1.exon6;Name=Rr021021.t1;Parent=Rr021021.t1.mrna1;Target=Rr021021.t1 1771 1895 +
XFSC0000049	rubus_genome	exon	177045	177114	100	-	.	ID=Rr021021.t1.mrna1.exon7;Name=Rr021021.t1;Parent=Rr021021.t1.mrna1;Target=Rr021021.t1 1896 1965 +
XFSC0000049	rubus_genome	exon	176463	176519	100	-	.	ID=Rr021021.t1.mrna1.exon8;Name=Rr021021.t1;Parent=Rr021021.t1.mrna1;Target=Rr021021.t1 1966 2022 +
XFSC0000049	rubus_genome	exon	176235	176375	100	-	.	ID=Rr021021.t1.mrna1.exon9;Name=Rr021021.t1;Parent=Rr021021.t1.mrna1;Target=Rr021021.t1 2023 2163 +
XFSC0000049	rubus_genome	exon	176029	176094	100	-	.	ID=Rr021021.t1.mrna1.exon10;Name=Rr021021.t1;Parent=Rr021021.t1.mrna1;Target=Rr021021.t1 2164 2229 +
XFSC0000049	rubus_genome	exon	175684	175948	100	-	.	ID=Rr021021.t1.mrna1.exon11;Name=Rr021021.t1;Parent=Rr021021.t1.mrna1;Target=Rr021021.t1 2230 2494 +
XFSC0000049	rubus_genome	exon	174339	174503	100	-	.	ID=Rr021021.t1.mrna1.exon12;Name=Rr021021.t1;Parent=Rr021021.t1.mrna1;Target=Rr021021.t1 2495 2659 +
XFSC0000049	rubus_genome	exon	169991	170082	100	-	.	ID=Rr021021.t1.mrna1.exon13;Name=Rr021021.t1;Parent=Rr021021.t1.mrna1;Target=Rr021021.t1 2660 2751 +
XFSC0000049	rubus_genome	exon	169079	169192	100	-	.	ID=Rr021021.t1.mrna1.exon14;Name=Rr021021.t1;Parent=Rr021021.t1.mrna1;Target=Rr021021.t1 2752 2865 +
XFSC0000049	rubus_genome	exon	168858	168978	100	-	.	ID=Rr021021.t1.mrna1.exon15;Name=Rr021021.t1;Parent=Rr021021.t1.mrna1;Target=Rr021021.t1 2866 2986 +
XFSC0000049	rubus_genome	exon	168257	168435	100	-	.	ID=Rr021021.t1.mrna1.exon16;Name=Rr021021.t1;Parent=Rr021021.t1.mrna1;Target=Rr021021.t1 2987 3165 +
XFSC0000049	rubus_genome	exon	167900	167968	100	-	.	ID=Rr021021.t1.mrna1.exon17;Name=Rr021021.t1;Parent=Rr021021.t1.mrna1;Target=Rr021021.t1 3166 3234 +
XFSC0000049	rubus_genome	exon	167400	167528	100	-	.	ID=Rr021021.t1.mrna1.exon18;Name=Rr021021.t1;Parent=Rr021021.t1.mrna1;Target=Rr021021.t1 3235 3363 +
XFSC0000049	rubus_genome	exon	167173	167253	100	-	.	ID=Rr021021.t1.mrna1.exon19;Name=Rr021021.t1;Parent=Rr021021.t1.mrna1;Target=Rr021021.t1 3364 3444 +
XFSC0000049	rubus_genome	exon	166885	167091	100	-	.	ID=Rr021021.t1.mrna1.exon20;Name=Rr021021.t1;Parent=Rr021021.t1.mrna1;Target=Rr021021.t1 3445 3651 +
XFSC0000049	rubus_genome	exon	165467	166354	100	-	.	ID=Rr021021.t1.mrna1.exon21;Name=Rr021021.t1;Parent=Rr021021.t1.mrna1;Target=Rr021021.t1 3652 4539 +
XFSC0000049	rubus_genome	CDS	181319	181360	100	-	0	ID=Rr021021.t1.mrna1.cds1;Name=Rr021021.t1;Parent=Rr021021.t1.mrna1;Target=Rr021021.t1 1 42 +
XFSC0000049	rubus_genome	CDS	181120	181225	100	-	0	ID=Rr021021.t1.mrna1.cds2;Name=Rr021021.t1;Parent=Rr021021.t1.mrna1;Target=Rr021021.t1 43 148 +
XFSC0000049	rubus_genome	CDS	179023	179570	100	-	1	ID=Rr021021.t1.mrna1.cds3;Name=Rr021021.t1;Parent=Rr021021.t1.mrna1;Target=Rr021021.t1 149 696 +
XFSC0000049	rubus_genome	CDS	178844	178939	100	-	0	ID=Rr021021.t1.mrna1.cds4;Name=Rr021021.t1;Parent=Rr021021.t1.mrna1;Target=Rr021021.t1 697 792 +
XFSC0000049	rubus_genome	CDS	177774	178751	100	-	0	ID=Rr021021.t1.mrna1.cds5;Name=Rr021021.t1;Parent=Rr021021.t1.mrna1;Target=Rr021021.t1 793 1770 +
XFSC0000049	rubus_genome	CDS	177214	177338	100	-	0	ID=Rr021021.t1.mrna1.cds6;Name=Rr021021.t1;Parent=Rr021021.t1.mrna1;Target=Rr021021.t1 1771 1895 +
XFSC0000049	rubus_genome	CDS	177045	177114	100	-	2	ID=Rr021021.t1.mrna1.cds7;Name=Rr021021.t1;Parent=Rr021021.t1.mrna1;Target=Rr021021.t1 1896 1965 +
XFSC0000049	rubus_genome	CDS	176463	176519	100	-	0	ID=Rr021021.t1.mrna1.cds8;Name=Rr021021.t1;Parent=Rr021021.t1.mrna1;Target=Rr021021.t1 1966 2022 +
XFSC0000049	rubus_genome	CDS	176235	176375	100	-	0	ID=Rr021021.t1.mrna1.cds9;Name=Rr021021.t1;Parent=Rr021021.t1.mrna1;Target=Rr021021.t1 2023 2163 +
XFSC0000049	rubus_genome	CDS	176029	176094	100	-	0	ID=Rr021021.t1.mrna1.cds10;Name=Rr021021.t1;Parent=Rr021021.t1.mrna1;Target=Rr021021.t1 2164 2229 +
XFSC0000049	rubus_genome	CDS	175684	175948	100	-	0	ID=Rr021021.t1.mrna1.cds11;Name=Rr021021.t1;Parent=Rr021021.t1.mrna1;Target=Rr021021.t1 2230 2494 +
XFSC0000049	rubus_genome	CDS	174339	174503	100	-	1	ID=Rr021021.t1.mrna1.cds12;Name=Rr021021.t1;Parent=Rr021021.t1.mrna1;Target=Rr021021.t1 2495 2659 +
XFSC0000049	rubus_genome	CDS	169991	170082	100	-	1	ID=Rr021021.t1.mrna1.cds13;Name=Rr021021.t1;Parent=Rr021021.t1.mrna1;Target=Rr021021.t1 2660 2751 +
XFSC0000049	rubus_genome	CDS	169079	169192	100	-	0	ID=Rr021021.t1.mrna1.cds14;Name=Rr021021.t1;Parent=Rr021021.t1.mrna1;Target=Rr021021.t1 2752 2865 +
XFSC0000049	rubus_genome	CDS	168858	168978	100	-	0	ID=Rr021021.t1.mrna1.cds15;Name=Rr021021.t1;Parent=Rr021021.t1.mrna1;Target=Rr021021.t1 2866 2986 +
XFSC0000049	rubus_genome	CDS	168257	168435	100	-	1	ID=Rr021021.t1.mrna1.cds16;Name=Rr021021.t1;Parent=Rr021021.t1.mrna1;Target=Rr021021.t1 2987 3165 +
XFSC0000049	rubus_genome	CDS	167900	167968	100	-	0	ID=Rr021021.t1.mrna1.cds17;Name=Rr021021.t1;Parent=Rr021021.t1.mrna1;Target=Rr021021.t1 3166 3234 +
XFSC0000049	rubus_genome	CDS	167400	167528	100	-	0	ID=Rr021021.t1.mrna1.cds18;Name=Rr021021.t1;Parent=Rr021021.t1.mrna1;Target=Rr021021.t1 3235 3363 +
XFSC0000049	rubus_genome	CDS	167173	167253	100	-	0	ID=Rr021021.t1.mrna1.cds19;Name=Rr021021.t1;Parent=Rr021021.t1.mrna1;Target=Rr021021.t1 3364 3444 +
XFSC0000049	rubus_genome	CDS	166885	167091	100	-	0	ID=Rr021021.t1.mrna1.cds20;Name=Rr021021.t1;Parent=Rr021021.t1.mrna1;Target=Rr021021.t1 3445 3651 +
XFSC0000049	rubus_genome	CDS	165467	166354	100	-	0	ID=Rr021021.t1.mrna1.cds21;Name=Rr021021.t1;Parent=Rr021021.t1.mrna1;Target=Rr021021.t1 3652 4539 +
XFSC0000049	rubus_genome	gene	182124	186134	.	-	.	ID=Rr021022.t1.path1;Name=Rr021022.t1
XFSC0000049	rubus_genome	mRNA	182124	186134	.	-	.	ID=Rr021022.t1.mrna1;Name=Rr021022.t1;Parent=Rr021022.t1.path1;coverage=100.0;identity=100.0;matches=4011;mismatches=0;indels=0;unknowns=0
XFSC0000049	rubus_genome	exon	182124	186134	100	-	.	ID=Rr021022.t1.mrna1.exon1;Name=Rr021022.t1;Parent=Rr021022.t1.mrna1;Target=Rr021022.t1 4011 1 .
XFSC0000049	rubus_genome	CDS	182124	186134	100	-	0	ID=Rr021022.t1.mrna1.cds1;Name=Rr021022.t1;Parent=Rr021022.t1.mrna1;Target=Rr021022.t1 4011 1 .
XFSC0000049	rubus_genome	gene	187850	190813	.	-	.	ID=Rr021024.t1.path1;Name=Rr021024.t1
XFSC0000049	rubus_genome	mRNA	187850	190813	.	-	.	ID=Rr021024.t1.mrna1;Name=Rr021024.t1;Parent=Rr021024.t1.path1;coverage=100.0;identity=100.0;matches=2964;mismatches=0;indels=0;unknowns=0
XFSC0000049	rubus_genome	exon	187850	190813	100	-	.	ID=Rr021024.t1.mrna1.exon1;Name=Rr021024.t1;Parent=Rr021024.t1.mrna1;Target=Rr021024.t1 2964 1 .
XFSC0000049	rubus_genome	CDS	187850	190813	100	-	0	ID=Rr021024.t1.mrna1.cds1;Name=Rr021024.t1;Parent=Rr021024.t1.mrna1;Target=Rr021024.t1 2964 1 .
XFSC0000049	rubus_genome	gene	204188	205639	.	-	.	ID=Rr021025.t1.path1;Name=Rr021025.t1
XFSC0000049	rubus_genome	mRNA	204188	205639	.	-	.	ID=Rr021025.t1.mrna1;Name=Rr021025.t1;Parent=Rr021025.t1.path1;coverage=100.0;identity=100.0;matches=1452;mismatches=0;indels=0;unknowns=0
XFSC0000049	rubus_genome	exon	204188	205639	100	-	.	ID=Rr021025.t1.mrna1.exon1;Name=Rr021025.t1;Parent=Rr021025.t1.mrna1;Target=Rr021025.t1 1452 1 .
XFSC0000049	rubus_genome	CDS	204188	205639	100	-	0	ID=Rr021025.t1.mrna1.cds1;Name=Rr021025.t1;Parent=Rr021025.t1.mrna1;Target=Rr021025.t1 1452 1 .
XFSC0000049	rubus_genome	gene	205649	209099	.	-	.	ID=Rr021026.t1.path1;Name=Rr021026.t1
XFSC0000049	rubus_genome	mRNA	205649	209099	.	-	.	ID=Rr021026.t1.mrna1;Name=Rr021026.t1;Parent=Rr021026.t1.path1;coverage=100.0;identity=100.0;matches=942;mismatches=0;indels=0;unknowns=0
XFSC0000049	rubus_genome	exon	208993	209099	100	-	.	ID=Rr021026.t1.mrna1.exon1;Name=Rr021026.t1;Parent=Rr021026.t1.mrna1;Target=Rr021026.t1 1 107 +
XFSC0000049	rubus_genome	exon	205649	206483	100	-	.	ID=Rr021026.t1.mrna1.exon2;Name=Rr021026.t1;Parent=Rr021026.t1.mrna1;Target=Rr021026.t1 108 942 +
XFSC0000049	rubus_genome	CDS	208993	209099	100	-	0	ID=Rr021026.t1.mrna1.cds1;Name=Rr021026.t1;Parent=Rr021026.t1.mrna1;Target=Rr021026.t1 1 107 +
XFSC0000049	rubus_genome	CDS	205649	206483	100	-	2	ID=Rr021026.t1.mrna1.cds2;Name=Rr021026.t1;Parent=Rr021026.t1.mrna1;Target=Rr021026.t1 108 942 +
XFSC0000049	rubus_genome	gene	213775	216966	.	-	.	ID=Rr021027.t1.path1;Name=Rr021027.t1
XFSC0000049	rubus_genome	mRNA	213775	216966	.	-	.	ID=Rr021027.t1.mrna1;Name=Rr021027.t1;Parent=Rr021027.t1.path1;coverage=100.0;identity=100.0;matches=3192;mismatches=0;indels=0;unknowns=0
XFSC0000049	rubus_genome	exon	213775	216966	100	-	.	ID=Rr021027.t1.mrna1.exon1;Name=Rr021027.t1;Parent=Rr021027.t1.mrna1;Target=Rr021027.t1 3192 1 .
XFSC0000049	rubus_genome	CDS	213775	216966	100	-	0	ID=Rr021027.t1.mrna1.cds1;Name=Rr021027.t1;Parent=Rr021027.t1.mrna1;Target=Rr021027.t1 3192 1 .
XFSC0000049	rubus_genome	gene	224305	224697	.	+	.	ID=Rr021028.t1.path1;Name=Rr021028.t1
XFSC0000049	rubus_genome	mRNA	224305	224697	.	+	.	ID=Rr021028.t1.mrna1;Name=Rr021028.t1;Parent=Rr021028.t1.path1;coverage=100.0;identity=100.0;matches=393;mismatches=0;indels=0;unknowns=0
XFSC0000049	rubus_genome	exon	224305	224697	100	+	.	ID=Rr021028.t1.mrna1.exon1;Name=Rr021028.t1;Parent=Rr021028.t1.mrna1;Target=Rr021028.t1 393 1 .
XFSC0000049	rubus_genome	CDS	224305	224697	100	+	0	ID=Rr021028.t1.mrna1.cds1;Name=Rr021028.t1;Parent=Rr021028.t1.mrna1;Target=Rr021028.t1 393 1 .
XFSC0000050	rubus_genome	gene	17784	26365	.	-	.	ID=Rr021029.t1.path1;Name=Rr021029.t1
XFSC0000050	rubus_genome	mRNA	17784	26365	.	-	.	ID=Rr021029.t1.mrna1;Name=Rr021029.t1;Parent=Rr021029.t1.path1;coverage=100.0;identity=100.0;matches=4563;mismatches=0;indels=0;unknowns=0
XFSC0000050	rubus_genome	exon	26135	26365	100	-	.	ID=Rr021029.t1.mrna1.exon1;Name=Rr021029.t1;Parent=Rr021029.t1.mrna1;Target=Rr021029.t1 1 231 +
XFSC0000050	rubus_genome	exon	22295	22569	100	-	.	ID=Rr021029.t1.mrna1.exon2;Name=Rr021029.t1;Parent=Rr021029.t1.mrna1;Target=Rr021029.t1 232 506 +
XFSC0000050	rubus_genome	exon	21586	22168	100	-	.	ID=Rr021029.t1.mrna1.exon3;Name=Rr021029.t1;Parent=Rr021029.t1.mrna1;Target=Rr021029.t1 507 1089 +
XFSC0000050	rubus_genome	exon	20702	21495	100	-	.	ID=Rr021029.t1.mrna1.exon4;Name=Rr021029.t1;Parent=Rr021029.t1.mrna1;Target=Rr021029.t1 1090 1883 +
XFSC0000050	rubus_genome	exon	20294	20563	100	-	.	ID=Rr021029.t1.mrna1.exon5;Name=Rr021029.t1;Parent=Rr021029.t1.mrna1;Target=Rr021029.t1 1884 2153 +
XFSC0000050	rubus_genome	exon	17784	20193	100	-	.	ID=Rr021029.t1.mrna1.exon6;Name=Rr021029.t1;Parent=Rr021029.t1.mrna1;Target=Rr021029.t1 2154 4563 +
XFSC0000050	rubus_genome	CDS	26135	26365	100	-	0	ID=Rr021029.t1.mrna1.cds1;Name=Rr021029.t1;Parent=Rr021029.t1.mrna1;Target=Rr021029.t1 1 231 +
XFSC0000050	rubus_genome	CDS	22295	22569	100	-	0	ID=Rr021029.t1.mrna1.cds2;Name=Rr021029.t1;Parent=Rr021029.t1.mrna1;Target=Rr021029.t1 232 506 +
XFSC0000050	rubus_genome	CDS	21586	22168	100	-	2	ID=Rr021029.t1.mrna1.cds3;Name=Rr021029.t1;Parent=Rr021029.t1.mrna1;Target=Rr021029.t1 507 1089 +
XFSC0000050	rubus_genome	CDS	20702	21495	100	-	0	ID=Rr021029.t1.mrna1.cds4;Name=Rr021029.t1;Parent=Rr021029.t1.mrna1;Target=Rr021029.t1 1090 1883 +
XFSC0000050	rubus_genome	CDS	20294	20563	100	-	2	ID=Rr021029.t1.mrna1.cds5;Name=Rr021029.t1;Parent=Rr021029.t1.mrna1;Target=Rr021029.t1 1884 2153 +
XFSC0000050	rubus_genome	CDS	17784	20193	100	-	2	ID=Rr021029.t1.mrna1.cds6;Name=Rr021029.t1;Parent=Rr021029.t1.mrna1;Target=Rr021029.t1 2154 4563 +
XFSC0000050	rubus_genome	gene	26836	32537	.	+	.	ID=Rr021030.t1.path1;Name=Rr021030.t1
XFSC0000050	rubus_genome	mRNA	26836	32537	.	+	.	ID=Rr021030.t1.mrna1;Name=Rr021030.t1;Parent=Rr021030.t1.path1;coverage=100.0;identity=100.0;matches=2010;mismatches=0;indels=0;unknowns=0
XFSC0000050	rubus_genome	exon	26836	27234	100	+	.	ID=Rr021030.t1.mrna1.exon1;Name=Rr021030.t1;Parent=Rr021030.t1.mrna1;Target=Rr021030.t1 1 399 +
XFSC0000050	rubus_genome	exon	30927	32537	100	+	.	ID=Rr021030.t1.mrna1.exon2;Name=Rr021030.t1;Parent=Rr021030.t1.mrna1;Target=Rr021030.t1 400 2010 +
XFSC0000050	rubus_genome	CDS	26836	27234	100	+	0	ID=Rr021030.t1.mrna1.cds1;Name=Rr021030.t1;Parent=Rr021030.t1.mrna1;Target=Rr021030.t1 1 399 +
XFSC0000050	rubus_genome	CDS	30927	32537	100	+	0	ID=Rr021030.t1.mrna1.cds2;Name=Rr021030.t1;Parent=Rr021030.t1.mrna1;Target=Rr021030.t1 400 2010 +
XFSC0000050	rubus_genome	gene	42588	43778	.	-	.	ID=Rr021031.t1.path1;Name=Rr021031.t1
XFSC0000050	rubus_genome	mRNA	42588	43778	.	-	.	ID=Rr021031.t1.mrna1;Name=Rr021031.t1;Parent=Rr021031.t1.path1;coverage=100.0;identity=100.0;matches=780;mismatches=0;indels=0;unknowns=0
XFSC0000050	rubus_genome	exon	43482	43778	100	-	.	ID=Rr021031.t1.mrna1.exon1;Name=Rr021031.t1;Parent=Rr021031.t1.mrna1;Target=Rr021031.t1 1 297 +
XFSC0000050	rubus_genome	exon	42979	43406	100	-	.	ID=Rr021031.t1.mrna1.exon2;Name=Rr021031.t1;Parent=Rr021031.t1.mrna1;Target=Rr021031.t1 298 725 +
XFSC0000050	rubus_genome	exon	42588	42642	100	-	.	ID=Rr021031.t1.mrna1.exon3;Name=Rr021031.t1;Parent=Rr021031.t1.mrna1;Target=Rr021031.t1 726 780 +
XFSC0000050	rubus_genome	CDS	43482	43778	100	-	0	ID=Rr021031.t1.mrna1.cds1;Name=Rr021031.t1;Parent=Rr021031.t1.mrna1;Target=Rr021031.t1 1 297 +
XFSC0000050	rubus_genome	CDS	42979	43406	100	-	0	ID=Rr021031.t1.mrna1.cds2;Name=Rr021031.t1;Parent=Rr021031.t1.mrna1;Target=Rr021031.t1 298 725 +
XFSC0000050	rubus_genome	CDS	42588	42642	100	-	2	ID=Rr021031.t1.mrna1.cds3;Name=Rr021031.t1;Parent=Rr021031.t1.mrna1;Target=Rr021031.t1 726 780 +
XFSC0000050	rubus_genome	gene	47804	48898	.	+	.	ID=Rr021032.t1.path1;Name=Rr021032.t1
XFSC0000050	rubus_genome	mRNA	47804	48898	.	+	.	ID=Rr021032.t1.mrna1;Name=Rr021032.t1;Parent=Rr021032.t1.path1;coverage=100.0;identity=100.0;matches=1095;mismatches=0;indels=0;unknowns=0
XFSC0000050	rubus_genome	exon	47804	48898	100	+	.	ID=Rr021032.t1.mrna1.exon1;Name=Rr021032.t1;Parent=Rr021032.t1.mrna1;Target=Rr021032.t1 1095 1 .
XFSC0000050	rubus_genome	CDS	47804	48898	100	+	0	ID=Rr021032.t1.mrna1.cds1;Name=Rr021032.t1;Parent=Rr021032.t1.mrna1;Target=Rr021032.t1 1095 1 .
XFSC0000050	rubus_genome	gene	97693	102995	.	-	.	ID=Rr021033.t1.path1;Name=Rr021033.t1
XFSC0000050	rubus_genome	mRNA	97693	102995	.	-	.	ID=Rr021033.t1.mrna1;Name=Rr021033.t1;Parent=Rr021033.t1.path1;coverage=100.0;identity=100.0;matches=1614;mismatches=0;indels=0;unknowns=0
XFSC0000050	rubus_genome	exon	102939	102995	100	-	.	ID=Rr021033.t1.mrna1.exon1;Name=Rr021033.t1;Parent=Rr021033.t1.mrna1;Target=Rr021033.t1 1 57 +
XFSC0000050	rubus_genome	exon	102779	102844	100	-	.	ID=Rr021033.t1.mrna1.exon2;Name=Rr021033.t1;Parent=Rr021033.t1.mrna1;Target=Rr021033.t1 58 123 +
XFSC0000050	rubus_genome	exon	102585	102674	100	-	.	ID=Rr021033.t1.mrna1.exon3;Name=Rr021033.t1;Parent=Rr021033.t1.mrna1;Target=Rr021033.t1 124 213 +
XFSC0000050	rubus_genome	exon	102161	102293	100	-	.	ID=Rr021033.t1.mrna1.exon4;Name=Rr021033.t1;Parent=Rr021033.t1.mrna1;Target=Rr021033.t1 214 346 +
XFSC0000050	rubus_genome	exon	100409	100527	100	-	.	ID=Rr021033.t1.mrna1.exon5;Name=Rr021033.t1;Parent=Rr021033.t1.mrna1;Target=Rr021033.t1 347 465 +
XFSC0000050	rubus_genome	exon	99662	99729	100	-	.	ID=Rr021033.t1.mrna1.exon6;Name=Rr021033.t1;Parent=Rr021033.t1.mrna1;Target=Rr021033.t1 466 533 +
XFSC0000050	rubus_genome	exon	99158	99206	100	-	.	ID=Rr021033.t1.mrna1.exon7;Name=Rr021033.t1;Parent=Rr021033.t1.mrna1;Target=Rr021033.t1 534 582 +
XFSC0000050	rubus_genome	exon	97693	98724	100	-	.	ID=Rr021033.t1.mrna1.exon8;Name=Rr021033.t1;Parent=Rr021033.t1.mrna1;Target=Rr021033.t1 583 1614 +
XFSC0000050	rubus_genome	CDS	102939	102995	100	-	0	ID=Rr021033.t1.mrna1.cds1;Name=Rr021033.t1;Parent=Rr021033.t1.mrna1;Target=Rr021033.t1 1 57 +
XFSC0000050	rubus_genome	CDS	102779	102844	100	-	0	ID=Rr021033.t1.mrna1.cds2;Name=Rr021033.t1;Parent=Rr021033.t1.mrna1;Target=Rr021033.t1 58 123 +
XFSC0000050	rubus_genome	CDS	102585	102674	100	-	0	ID=Rr021033.t1.mrna1.cds3;Name=Rr021033.t1;Parent=Rr021033.t1.mrna1;Target=Rr021033.t1 124 213 +
XFSC0000050	rubus_genome	CDS	102161	102293	100	-	0	ID=Rr021033.t1.mrna1.cds4;Name=Rr021033.t1;Parent=Rr021033.t1.mrna1;Target=Rr021033.t1 214 346 +
XFSC0000050	rubus_genome	CDS	100409	100527	100	-	1	ID=Rr021033.t1.mrna1.cds5;Name=Rr021033.t1;Parent=Rr021033.t1.mrna1;Target=Rr021033.t1 347 465 +
XFSC0000050	rubus_genome	CDS	99662	99729	100	-	0	ID=Rr021033.t1.mrna1.cds6;Name=Rr021033.t1;Parent=Rr021033.t1.mrna1;Target=Rr021033.t1 466 533 +
XFSC0000050	rubus_genome	CDS	99158	99206	100	-	2	ID=Rr021033.t1.mrna1.cds7;Name=Rr021033.t1;Parent=Rr021033.t1.mrna1;Target=Rr021033.t1 534 582 +
XFSC0000050	rubus_genome	CDS	97693	98724	100	-	0	ID=Rr021033.t1.mrna1.cds8;Name=Rr021033.t1;Parent=Rr021033.t1.mrna1;Target=Rr021033.t1 583 1614 +
XFSC0000050	rubus_genome	gene	103937	109293	.	+	.	ID=Rr021034.t1.path1;Name=Rr021034.t1
XFSC0000050	rubus_genome	mRNA	103937	109293	.	+	.	ID=Rr021034.t1.mrna1;Name=Rr021034.t1;Parent=Rr021034.t1.path1;coverage=100.0;identity=100.0;matches=1194;mismatches=0;indels=0;unknowns=0
XFSC0000050	rubus_genome	exon	103937	104122	100	+	.	ID=Rr021034.t1.mrna1.exon1;Name=Rr021034.t1;Parent=Rr021034.t1.mrna1;Target=Rr021034.t1 1 186 +
XFSC0000050	rubus_genome	exon	104210	104310	100	+	.	ID=Rr021034.t1.mrna1.exon2;Name=Rr021034.t1;Parent=Rr021034.t1.mrna1;Target=Rr021034.t1 187 287 +
XFSC0000050	rubus_genome	exon	105855	105987	100	+	.	ID=Rr021034.t1.mrna1.exon3;Name=Rr021034.t1;Parent=Rr021034.t1.mrna1;Target=Rr021034.t1 288 420 +
XFSC0000050	rubus_genome	exon	106092	106183	100	+	.	ID=Rr021034.t1.mrna1.exon4;Name=Rr021034.t1;Parent=Rr021034.t1.mrna1;Target=Rr021034.t1 421 512 +
XFSC0000050	rubus_genome	exon	106922	107021	100	+	.	ID=Rr021034.t1.mrna1.exon5;Name=Rr021034.t1;Parent=Rr021034.t1.mrna1;Target=Rr021034.t1 513 612 +
XFSC0000050	rubus_genome	exon	107112	107184	100	+	.	ID=Rr021034.t1.mrna1.exon6;Name=Rr021034.t1;Parent=Rr021034.t1.mrna1;Target=Rr021034.t1 613 685 +
XFSC0000050	rubus_genome	exon	107271	107391	100	+	.	ID=Rr021034.t1.mrna1.exon7;Name=Rr021034.t1;Parent=Rr021034.t1.mrna1;Target=Rr021034.t1 686 806 +
XFSC0000050	rubus_genome	exon	107798	107917	100	+	.	ID=Rr021034.t1.mrna1.exon8;Name=Rr021034.t1;Parent=Rr021034.t1.mrna1;Target=Rr021034.t1 807 926 +
XFSC0000050	rubus_genome	exon	108929	108999	100	+	.	ID=Rr021034.t1.mrna1.exon9;Name=Rr021034.t1;Parent=Rr021034.t1.mrna1;Target=Rr021034.t1 927 997 +
XFSC0000050	rubus_genome	exon	109097	109293	100	+	.	ID=Rr021034.t1.mrna1.exon10;Name=Rr021034.t1;Parent=Rr021034.t1.mrna1;Target=Rr021034.t1 998 1194 +
XFSC0000050	rubus_genome	CDS	103937	104122	100	+	0	ID=Rr021034.t1.mrna1.cds1;Name=Rr021034.t1;Parent=Rr021034.t1.mrna1;Target=Rr021034.t1 1 186 +
XFSC0000050	rubus_genome	CDS	104210	104310	100	+	0	ID=Rr021034.t1.mrna1.cds2;Name=Rr021034.t1;Parent=Rr021034.t1.mrna1;Target=Rr021034.t1 187 287 +
XFSC0000050	rubus_genome	CDS	105855	105987	100	+	2	ID=Rr021034.t1.mrna1.cds3;Name=Rr021034.t1;Parent=Rr021034.t1.mrna1;Target=Rr021034.t1 288 420 +
XFSC0000050	rubus_genome	CDS	106092	106183	100	+	0	ID=Rr021034.t1.mrna1.cds4;Name=Rr021034.t1;Parent=Rr021034.t1.mrna1;Target=Rr021034.t1 421 512 +
XFSC0000050	rubus_genome	CDS	106922	107021	100	+	2	ID=Rr021034.t1.mrna1.cds5;Name=Rr021034.t1;Parent=Rr021034.t1.mrna1;Target=Rr021034.t1 513 612 +
XFSC0000050	rubus_genome	CDS	107112	107184	100	+	0	ID=Rr021034.t1.mrna1.cds6;Name=Rr021034.t1;Parent=Rr021034.t1.mrna1;Target=Rr021034.t1 613 685 +
XFSC0000050	rubus_genome	CDS	107271	107391	100	+	1	ID=Rr021034.t1.mrna1.cds7;Name=Rr021034.t1;Parent=Rr021034.t1.mrna1;Target=Rr021034.t1 686 806 +
XFSC0000050	rubus_genome	CDS	107798	107917	100	+	2	ID=Rr021034.t1.mrna1.cds8;Name=Rr021034.t1;Parent=Rr021034.t1.mrna1;Target=Rr021034.t1 807 926 +
XFSC0000050	rubus_genome	CDS	108929	108999	100	+	2	ID=Rr021034.t1.mrna1.cds9;Name=Rr021034.t1;Parent=Rr021034.t1.mrna1;Target=Rr021034.t1 927 997 +
XFSC0000050	rubus_genome	CDS	109097	109293	100	+	1	ID=Rr021034.t1.mrna1.cds10;Name=Rr021034.t1;Parent=Rr021034.t1.mrna1;Target=Rr021034.t1 998 1194 +
XFSC0000050	rubus_genome	gene	110114	122305	.	+	.	ID=Rr021035.t1.path1;Name=Rr021035.t1
XFSC0000050	rubus_genome	mRNA	110114	122305	.	+	.	ID=Rr021035.t1.mrna1;Name=Rr021035.t1;Parent=Rr021035.t1.path1;coverage=100.0;identity=100.0;matches=3246;mismatches=0;indels=0;unknowns=0
XFSC0000050	rubus_genome	exon	110114	111963	100	+	.	ID=Rr021035.t1.mrna1.exon1;Name=Rr021035.t1;Parent=Rr021035.t1.mrna1;Target=Rr021035.t1 1 1850 +
XFSC0000050	rubus_genome	exon	112375	112450	100	+	.	ID=Rr021035.t1.mrna1.exon2;Name=Rr021035.t1;Parent=Rr021035.t1.mrna1;Target=Rr021035.t1 1851 1926 +
XFSC0000050	rubus_genome	exon	114147	114242	100	+	.	ID=Rr021035.t1.mrna1.exon3;Name=Rr021035.t1;Parent=Rr021035.t1.mrna1;Target=Rr021035.t1 1927 2022 +
XFSC0000050	rubus_genome	exon	114550	114613	100	+	.	ID=Rr021035.t1.mrna1.exon4;Name=Rr021035.t1;Parent=Rr021035.t1.mrna1;Target=Rr021035.t1 2023 2086 +
XFSC0000050	rubus_genome	exon	114712	114769	100	+	.	ID=Rr021035.t1.mrna1.exon5;Name=Rr021035.t1;Parent=Rr021035.t1.mrna1;Target=Rr021035.t1 2087 2144 +
XFSC0000050	rubus_genome	exon	116171	116243	100	+	.	ID=Rr021035.t1.mrna1.exon6;Name=Rr021035.t1;Parent=Rr021035.t1.mrna1;Target=Rr021035.t1 2145 2217 +
XFSC0000050	rubus_genome	exon	116323	116367	100	+	.	ID=Rr021035.t1.mrna1.exon7;Name=Rr021035.t1;Parent=Rr021035.t1.mrna1;Target=Rr021035.t1 2218 2262 +
XFSC0000050	rubus_genome	exon	117356	117458	100	+	.	ID=Rr021035.t1.mrna1.exon8;Name=Rr021035.t1;Parent=Rr021035.t1.mrna1;Target=Rr021035.t1 2263 2365 +
XFSC0000050	rubus_genome	exon	117679	117755	100	+	.	ID=Rr021035.t1.mrna1.exon9;Name=Rr021035.t1;Parent=Rr021035.t1.mrna1;Target=Rr021035.t1 2366 2442 +
XFSC0000050	rubus_genome	exon	117846	117922	100	+	.	ID=Rr021035.t1.mrna1.exon10;Name=Rr021035.t1;Parent=Rr021035.t1.mrna1;Target=Rr021035.t1 2443 2519 +
XFSC0000050	rubus_genome	exon	118122	118202	100	+	.	ID=Rr021035.t1.mrna1.exon11;Name=Rr021035.t1;Parent=Rr021035.t1.mrna1;Target=Rr021035.t1 2520 2600 +
XFSC0000050	rubus_genome	exon	118407	118539	100	+	.	ID=Rr021035.t1.mrna1.exon12;Name=Rr021035.t1;Parent=Rr021035.t1.mrna1;Target=Rr021035.t1 2601 2733 +
XFSC0000050	rubus_genome	exon	119819	119878	100	+	.	ID=Rr021035.t1.mrna1.exon13;Name=Rr021035.t1;Parent=Rr021035.t1.mrna1;Target=Rr021035.t1 2734 2793 +
XFSC0000050	rubus_genome	exon	120283	120339	100	+	.	ID=Rr021035.t1.mrna1.exon14;Name=Rr021035.t1;Parent=Rr021035.t1.mrna1;Target=Rr021035.t1 2794 2850 +
XFSC0000050	rubus_genome	exon	120781	120876	100	+	.	ID=Rr021035.t1.mrna1.exon15;Name=Rr021035.t1;Parent=Rr021035.t1.mrna1;Target=Rr021035.t1 2851 2946 +
XFSC0000050	rubus_genome	exon	121561	121620	100	+	.	ID=Rr021035.t1.mrna1.exon16;Name=Rr021035.t1;Parent=Rr021035.t1.mrna1;Target=Rr021035.t1 2947 3006 +
XFSC0000050	rubus_genome	exon	121874	121981	100	+	.	ID=Rr021035.t1.mrna1.exon17;Name=Rr021035.t1;Parent=Rr021035.t1.mrna1;Target=Rr021035.t1 3007 3114 +
XFSC0000050	rubus_genome	exon	122174	122305	100	+	.	ID=Rr021035.t1.mrna1.exon18;Name=Rr021035.t1;Parent=Rr021035.t1.mrna1;Target=Rr021035.t1 3115 3246 +
XFSC0000050	rubus_genome	CDS	110114	111963	100	+	0	ID=Rr021035.t1.mrna1.cds1;Name=Rr021035.t1;Parent=Rr021035.t1.mrna1;Target=Rr021035.t1 1 1850 +
XFSC0000050	rubus_genome	CDS	112375	112450	100	+	2	ID=Rr021035.t1.mrna1.cds2;Name=Rr021035.t1;Parent=Rr021035.t1.mrna1;Target=Rr021035.t1 1851 1926 +
XFSC0000050	rubus_genome	CDS	114147	114242	100	+	0	ID=Rr021035.t1.mrna1.cds3;Name=Rr021035.t1;Parent=Rr021035.t1.mrna1;Target=Rr021035.t1 1927 2022 +
XFSC0000050	rubus_genome	CDS	114550	114613	100	+	0	ID=Rr021035.t1.mrna1.cds4;Name=Rr021035.t1;Parent=Rr021035.t1.mrna1;Target=Rr021035.t1 2023 2086 +
XFSC0000050	rubus_genome	CDS	114712	114769	100	+	1	ID=Rr021035.t1.mrna1.cds5;Name=Rr021035.t1;Parent=Rr021035.t1.mrna1;Target=Rr021035.t1 2087 2144 +
XFSC0000050	rubus_genome	CDS	116171	116243	100	+	2	ID=Rr021035.t1.mrna1.cds6;Name=Rr021035.t1;Parent=Rr021035.t1.mrna1;Target=Rr021035.t1 2145 2217 +
XFSC0000050	rubus_genome	CDS	116323	116367	100	+	0	ID=Rr021035.t1.mrna1.cds7;Name=Rr021035.t1;Parent=Rr021035.t1.mrna1;Target=Rr021035.t1 2218 2262 +
XFSC0000050	rubus_genome	CDS	117356	117458	100	+	0	ID=Rr021035.t1.mrna1.cds8;Name=Rr021035.t1;Parent=Rr021035.t1.mrna1;Target=Rr021035.t1 2263 2365 +
XFSC0000050	rubus_genome	CDS	117679	117755	100	+	1	ID=Rr021035.t1.mrna1.cds9;Name=Rr021035.t1;Parent=Rr021035.t1.mrna1;Target=Rr021035.t1 2366 2442 +
XFSC0000050	rubus_genome	CDS	117846	117922	100	+	0	ID=Rr021035.t1.mrna1.cds10;Name=Rr021035.t1;Parent=Rr021035.t1.mrna1;Target=Rr021035.t1 2443 2519 +
XFSC0000050	rubus_genome	CDS	118122	118202	100	+	2	ID=Rr021035.t1.mrna1.cds11;Name=Rr021035.t1;Parent=Rr021035.t1.mrna1;Target=Rr021035.t1 2520 2600 +
XFSC0000050	rubus_genome	CDS	118407	118539	100	+	2	ID=Rr021035.t1.mrna1.cds12;Name=Rr021035.t1;Parent=Rr021035.t1.mrna1;Target=Rr021035.t1 2601 2733 +
XFSC0000050	rubus_genome	CDS	119819	119878	100	+	0	ID=Rr021035.t1.mrna1.cds13;Name=Rr021035.t1;Parent=Rr021035.t1.mrna1;Target=Rr021035.t1 2734 2793 +
XFSC0000050	rubus_genome	CDS	120283	120339	100	+	0	ID=Rr021035.t1.mrna1.cds14;Name=Rr021035.t1;Parent=Rr021035.t1.mrna1;Target=Rr021035.t1 2794 2850 +
XFSC0000050	rubus_genome	CDS	120781	120876	100	+	0	ID=Rr021035.t1.mrna1.cds15;Name=Rr021035.t1;Parent=Rr021035.t1.mrna1;Target=Rr021035.t1 2851 2946 +
XFSC0000050	rubus_genome	CDS	121561	121620	100	+	0	ID=Rr021035.t1.mrna1.cds16;Name=Rr021035.t1;Parent=Rr021035.t1.mrna1;Target=Rr021035.t1 2947 3006 +
XFSC0000050	rubus_genome	CDS	121874	121981	100	+	0	ID=Rr021035.t1.mrna1.cds17;Name=Rr021035.t1;Parent=Rr021035.t1.mrna1;Target=Rr021035.t1 3007 3114 +
XFSC0000050	rubus_genome	CDS	122174	122305	100	+	0	ID=Rr021035.t1.mrna1.cds18;Name=Rr021035.t1;Parent=Rr021035.t1.mrna1;Target=Rr021035.t1 3115 3246 +
XFSC0000050	rubus_genome	gene	159339	160757	.	-	.	ID=Rr021038.t1.path1;Name=Rr021038.t1
XFSC0000050	rubus_genome	mRNA	159339	160757	.	-	.	ID=Rr021038.t1.mrna1;Name=Rr021038.t1;Parent=Rr021038.t1.path1;coverage=100.0;identity=100.0;matches=813;mismatches=0;indels=0;unknowns=0
XFSC0000050	rubus_genome	exon	160486	160757	100	-	.	ID=Rr021038.t1.mrna1.exon1;Name=Rr021038.t1;Parent=Rr021038.t1.mrna1;Target=Rr021038.t1 1 272 +
XFSC0000050	rubus_genome	exon	159339	159879	100	-	.	ID=Rr021038.t1.mrna1.exon2;Name=Rr021038.t1;Parent=Rr021038.t1.mrna1;Target=Rr021038.t1 273 813 +
XFSC0000050	rubus_genome	CDS	160486	160757	100	-	0	ID=Rr021038.t1.mrna1.cds1;Name=Rr021038.t1;Parent=Rr021038.t1.mrna1;Target=Rr021038.t1 1 272 +
XFSC0000050	rubus_genome	CDS	159339	159879	100	-	2	ID=Rr021038.t1.mrna1.cds2;Name=Rr021038.t1;Parent=Rr021038.t1.mrna1;Target=Rr021038.t1 273 813 +
XFSC0000050	rubus_genome	gene	172086	173252	.	-	.	ID=Rr021039.t1.path1;Name=Rr021039.t1
XFSC0000050	rubus_genome	mRNA	172086	173252	.	-	.	ID=Rr021039.t1.mrna1;Name=Rr021039.t1;Parent=Rr021039.t1.path1;coverage=100.0;identity=100.0;matches=1071;mismatches=0;indels=0;unknowns=0
XFSC0000050	rubus_genome	exon	172326	173252	100	-	.	ID=Rr021039.t1.mrna1.exon1;Name=Rr021039.t1;Parent=Rr021039.t1.mrna1;Target=Rr021039.t1 1 927 +
XFSC0000050	rubus_genome	exon	172086	172229	100	-	.	ID=Rr021039.t1.mrna1.exon2;Name=Rr021039.t1;Parent=Rr021039.t1.mrna1;Target=Rr021039.t1 928 1071 +
XFSC0000050	rubus_genome	CDS	172326	173252	100	-	0	ID=Rr021039.t1.mrna1.cds1;Name=Rr021039.t1;Parent=Rr021039.t1.mrna1;Target=Rr021039.t1 1 927 +
XFSC0000050	rubus_genome	CDS	172086	172229	100	-	0	ID=Rr021039.t1.mrna1.cds2;Name=Rr021039.t1;Parent=Rr021039.t1.mrna1;Target=Rr021039.t1 928 1071 +
XFSC0000050	rubus_genome	gene	184604	185866	.	-	.	ID=Rr021040.t1.path1;Name=Rr021040.t1
XFSC0000050	rubus_genome	mRNA	184604	185866	.	-	.	ID=Rr021040.t1.mrna1;Name=Rr021040.t1;Parent=Rr021040.t1.path1;coverage=100.0;identity=100.0;matches=1263;mismatches=0;indels=0;unknowns=0
XFSC0000050	rubus_genome	exon	184604	185866	100	-	.	ID=Rr021040.t1.mrna1.exon1;Name=Rr021040.t1;Parent=Rr021040.t1.mrna1;Target=Rr021040.t1 1263 1 .
XFSC0000050	rubus_genome	CDS	184604	185866	100	-	0	ID=Rr021040.t1.mrna1.cds1;Name=Rr021040.t1;Parent=Rr021040.t1.mrna1;Target=Rr021040.t1 1263 1 .
XFSC0000050	rubus_genome	gene	193508	195724	.	-	.	ID=Rr021041.t1.path1;Name=Rr021041.t1
XFSC0000050	rubus_genome	mRNA	193508	195724	.	-	.	ID=Rr021041.t1.mrna1;Name=Rr021041.t1;Parent=Rr021041.t1.path1;coverage=100.0;identity=100.0;matches=2217;mismatches=0;indels=0;unknowns=0
XFSC0000050	rubus_genome	exon	193508	195724	100	-	.	ID=Rr021041.t1.mrna1.exon1;Name=Rr021041.t1;Parent=Rr021041.t1.mrna1;Target=Rr021041.t1 2217 1 .
XFSC0000050	rubus_genome	CDS	193508	195724	100	-	0	ID=Rr021041.t1.mrna1.cds1;Name=Rr021041.t1;Parent=Rr021041.t1.mrna1;Target=Rr021041.t1 2217 1 .
XFSC0000050	rubus_genome	gene	196888	200026	.	+	.	ID=Rr021042.t1.path1;Name=Rr021042.t1
XFSC0000050	rubus_genome	mRNA	196888	200026	.	+	.	ID=Rr021042.t1.mrna1;Name=Rr021042.t1;Parent=Rr021042.t1.path1;coverage=100.0;identity=100.0;matches=1554;mismatches=0;indels=0;unknowns=0
XFSC0000050	rubus_genome	exon	196888	197021	100	+	.	ID=Rr021042.t1.mrna1.exon1;Name=Rr021042.t1;Parent=Rr021042.t1.mrna1;Target=Rr021042.t1 1 134 +
XFSC0000050	rubus_genome	exon	197260	197298	100	+	.	ID=Rr021042.t1.mrna1.exon2;Name=Rr021042.t1;Parent=Rr021042.t1.mrna1;Target=Rr021042.t1 135 173 +
XFSC0000050	rubus_genome	exon	197801	198917	100	+	.	ID=Rr021042.t1.mrna1.exon3;Name=Rr021042.t1;Parent=Rr021042.t1.mrna1;Target=Rr021042.t1 174 1290 +
XFSC0000050	rubus_genome	exon	199650	199807	100	+	.	ID=Rr021042.t1.mrna1.exon4;Name=Rr021042.t1;Parent=Rr021042.t1.mrna1;Target=Rr021042.t1 1291 1448 +
XFSC0000050	rubus_genome	exon	199921	200026	100	+	.	ID=Rr021042.t1.mrna1.exon5;Name=Rr021042.t1;Parent=Rr021042.t1.mrna1;Target=Rr021042.t1 1449 1554 +
XFSC0000050	rubus_genome	CDS	196888	197021	100	+	0	ID=Rr021042.t1.mrna1.cds1;Name=Rr021042.t1;Parent=Rr021042.t1.mrna1;Target=Rr021042.t1 1 134 +
XFSC0000050	rubus_genome	CDS	197260	197298	100	+	2	ID=Rr021042.t1.mrna1.cds2;Name=Rr021042.t1;Parent=Rr021042.t1.mrna1;Target=Rr021042.t1 135 173 +
XFSC0000050	rubus_genome	CDS	197801	198917	100	+	2	ID=Rr021042.t1.mrna1.cds3;Name=Rr021042.t1;Parent=Rr021042.t1.mrna1;Target=Rr021042.t1 174 1290 +
XFSC0000050	rubus_genome	CDS	199650	199807	100	+	0	ID=Rr021042.t1.mrna1.cds4;Name=Rr021042.t1;Parent=Rr021042.t1.mrna1;Target=Rr021042.t1 1291 1448 +
XFSC0000050	rubus_genome	CDS	199921	200026	100	+	2	ID=Rr021042.t1.mrna1.cds5;Name=Rr021042.t1;Parent=Rr021042.t1.mrna1;Target=Rr021042.t1 1449 1554 +
XFSC0000050	rubus_genome	gene	219843	220478	.	-	.	ID=Rr021043.t1.path1;Name=Rr021043.t1
XFSC0000050	rubus_genome	mRNA	219843	220478	.	-	.	ID=Rr021043.t1.mrna1;Name=Rr021043.t1;Parent=Rr021043.t1.path1;coverage=100.0;identity=100.0;matches=636;mismatches=0;indels=0;unknowns=0
XFSC0000050	rubus_genome	exon	219843	220478	100	-	.	ID=Rr021043.t1.mrna1.exon1;Name=Rr021043.t1;Parent=Rr021043.t1.mrna1;Target=Rr021043.t1 636 1 .
XFSC0000050	rubus_genome	CDS	219843	220478	100	-	0	ID=Rr021043.t1.mrna1.cds1;Name=Rr021043.t1;Parent=Rr021043.t1.mrna1;Target=Rr021043.t1 636 1 .
XFSC0000051	rubus_genome	gene	8515	8886	.	-	.	ID=Rr021044.t1.path1;Name=Rr021044.t1
XFSC0000051	rubus_genome	mRNA	8515	8886	.	-	.	ID=Rr021044.t1.mrna1;Name=Rr021044.t1;Parent=Rr021044.t1.path1;coverage=100.0;identity=100.0;matches=372;mismatches=0;indels=0;unknowns=0
XFSC0000051	rubus_genome	exon	8515	8886	100	-	.	ID=Rr021044.t1.mrna1.exon1;Name=Rr021044.t1;Parent=Rr021044.t1.mrna1;Target=Rr021044.t1 372 1 .
XFSC0000051	rubus_genome	CDS	8515	8886	100	-	0	ID=Rr021044.t1.mrna1.cds1;Name=Rr021044.t1;Parent=Rr021044.t1.mrna1;Target=Rr021044.t1 372 1 .
XFSC0000051	rubus_genome	gene	10239	11129	.	+	.	ID=Rr021045.t1.path1;Name=Rr021045.t1
XFSC0000051	rubus_genome	mRNA	10239	11129	.	+	.	ID=Rr021045.t1.mrna1;Name=Rr021045.t1;Parent=Rr021045.t1.path1;coverage=100.0;identity=100.0;matches=891;mismatches=0;indels=0;unknowns=0
XFSC0000051	rubus_genome	exon	10239	11129	100	+	.	ID=Rr021045.t1.mrna1.exon1;Name=Rr021045.t1;Parent=Rr021045.t1.mrna1;Target=Rr021045.t1 891 1 .
XFSC0000051	rubus_genome	CDS	10239	11129	100	+	0	ID=Rr021045.t1.mrna1.cds1;Name=Rr021045.t1;Parent=Rr021045.t1.mrna1;Target=Rr021045.t1 891 1 .
XFSC0000051	rubus_genome	gene	22315	26669	.	-	.	ID=Rr021046.t1.path1;Name=Rr021046.t1
XFSC0000051	rubus_genome	mRNA	22315	26669	.	-	.	ID=Rr021046.t1.mrna1;Name=Rr021046.t1;Parent=Rr021046.t1.path1;coverage=100.0;identity=100.0;matches=738;mismatches=0;indels=0;unknowns=0
XFSC0000051	rubus_genome	exon	26478	26669	100	-	.	ID=Rr021046.t1.mrna1.exon1;Name=Rr021046.t1;Parent=Rr021046.t1.mrna1;Target=Rr021046.t1 1 192 +
XFSC0000051	rubus_genome	exon	22919	23043	100	-	.	ID=Rr021046.t1.mrna1.exon2;Name=Rr021046.t1;Parent=Rr021046.t1.mrna1;Target=Rr021046.t1 193 317 +
XFSC0000051	rubus_genome	exon	22672	22819	100	-	.	ID=Rr021046.t1.mrna1.exon3;Name=Rr021046.t1;Parent=Rr021046.t1.mrna1;Target=Rr021046.t1 318 465 +
XFSC0000051	rubus_genome	exon	22315	22587	100	-	.	ID=Rr021046.t1.mrna1.exon4;Name=Rr021046.t1;Parent=Rr021046.t1.mrna1;Target=Rr021046.t1 466 738 +
XFSC0000051	rubus_genome	CDS	26478	26669	100	-	0	ID=Rr021046.t1.mrna1.cds1;Name=Rr021046.t1;Parent=Rr021046.t1.mrna1;Target=Rr021046.t1 1 192 +
XFSC0000051	rubus_genome	CDS	22919	23043	100	-	0	ID=Rr021046.t1.mrna1.cds2;Name=Rr021046.t1;Parent=Rr021046.t1.mrna1;Target=Rr021046.t1 193 317 +
XFSC0000051	rubus_genome	CDS	22672	22819	100	-	2	ID=Rr021046.t1.mrna1.cds3;Name=Rr021046.t1;Parent=Rr021046.t1.mrna1;Target=Rr021046.t1 318 465 +
XFSC0000051	rubus_genome	CDS	22315	22587	100	-	0	ID=Rr021046.t1.mrna1.cds4;Name=Rr021046.t1;Parent=Rr021046.t1.mrna1;Target=Rr021046.t1 466 738 +
XFSC0000051	rubus_genome	gene	51416	55677	.	-	.	ID=Rr021048.t1.path1;Name=Rr021048.t1
XFSC0000051	rubus_genome	mRNA	51416	55677	.	-	.	ID=Rr021048.t1.mrna1;Name=Rr021048.t1;Parent=Rr021048.t1.path1;coverage=100.0;identity=100.0;matches=792;mismatches=0;indels=0;unknowns=0
XFSC0000051	rubus_genome	exon	55432	55677	100	-	.	ID=Rr021048.t1.mrna1.exon1;Name=Rr021048.t1;Parent=Rr021048.t1.mrna1;Target=Rr021048.t1 1 246 +
XFSC0000051	rubus_genome	exon	52021	52145	100	-	.	ID=Rr021048.t1.mrna1.exon2;Name=Rr021048.t1;Parent=Rr021048.t1.mrna1;Target=Rr021048.t1 247 371 +
XFSC0000051	rubus_genome	exon	51774	51921	100	-	.	ID=Rr021048.t1.mrna1.exon3;Name=Rr021048.t1;Parent=Rr021048.t1.mrna1;Target=Rr021048.t1 372 519 +
XFSC0000051	rubus_genome	exon	51416	51688	100	-	.	ID=Rr021048.t1.mrna1.exon4;Name=Rr021048.t1;Parent=Rr021048.t1.mrna1;Target=Rr021048.t1 520 792 +
XFSC0000051	rubus_genome	CDS	55432	55677	100	-	0	ID=Rr021048.t1.mrna1.cds1;Name=Rr021048.t1;Parent=Rr021048.t1.mrna1;Target=Rr021048.t1 1 246 +
XFSC0000051	rubus_genome	CDS	52021	52145	100	-	0	ID=Rr021048.t1.mrna1.cds2;Name=Rr021048.t1;Parent=Rr021048.t1.mrna1;Target=Rr021048.t1 247 371 +
XFSC0000051	rubus_genome	CDS	51774	51921	100	-	2	ID=Rr021048.t1.mrna1.cds3;Name=Rr021048.t1;Parent=Rr021048.t1.mrna1;Target=Rr021048.t1 372 519 +
XFSC0000051	rubus_genome	CDS	51416	51688	100	-	0	ID=Rr021048.t1.mrna1.cds4;Name=Rr021048.t1;Parent=Rr021048.t1.mrna1;Target=Rr021048.t1 520 792 +
XFSC0000051	rubus_genome	gene	75004	79570	.	-	.	ID=Rr021050.t1.path1;Name=Rr021050.t1
XFSC0000051	rubus_genome	mRNA	75004	79570	.	-	.	ID=Rr021050.t1.mrna1;Name=Rr021050.t1;Parent=Rr021050.t1.path1;coverage=100.0;identity=100.0;matches=1365;mismatches=0;indels=0;unknowns=0
XFSC0000051	rubus_genome	exon	79421	79570	100	-	.	ID=Rr021050.t1.mrna1.exon1;Name=Rr021050.t1;Parent=Rr021050.t1.mrna1;Target=Rr021050.t1 1 150 +
XFSC0000051	rubus_genome	exon	78776	79240	100	-	.	ID=Rr021050.t1.mrna1.exon2;Name=Rr021050.t1;Parent=Rr021050.t1.mrna1;Target=Rr021050.t1 151 615 +
XFSC0000051	rubus_genome	exon	77966	78420	100	-	.	ID=Rr021050.t1.mrna1.exon3;Name=Rr021050.t1;Parent=Rr021050.t1.mrna1;Target=Rr021050.t1 616 1070 +
XFSC0000051	rubus_genome	exon	75004	75298	100	-	.	ID=Rr021050.t1.mrna1.exon4;Name=Rr021050.t1;Parent=Rr021050.t1.mrna1;Target=Rr021050.t1 1071 1365 +
XFSC0000051	rubus_genome	CDS	79421	79570	100	-	0	ID=Rr021050.t1.mrna1.cds1;Name=Rr021050.t1;Parent=Rr021050.t1.mrna1;Target=Rr021050.t1 1 150 +
XFSC0000051	rubus_genome	CDS	78776	79240	100	-	0	ID=Rr021050.t1.mrna1.cds2;Name=Rr021050.t1;Parent=Rr021050.t1.mrna1;Target=Rr021050.t1 151 615 +
XFSC0000051	rubus_genome	CDS	77966	78420	100	-	0	ID=Rr021050.t1.mrna1.cds3;Name=Rr021050.t1;Parent=Rr021050.t1.mrna1;Target=Rr021050.t1 616 1070 +
XFSC0000051	rubus_genome	CDS	75004	75298	100	-	2	ID=Rr021050.t1.mrna1.cds4;Name=Rr021050.t1;Parent=Rr021050.t1.mrna1;Target=Rr021050.t1 1071 1365 +
XFSC0000051	rubus_genome	gene	80057	80515	.	+	.	ID=Rr021052.t1.path1;Name=Rr021052.t1
XFSC0000051	rubus_genome	mRNA	80057	80515	.	+	.	ID=Rr021052.t1.mrna1;Name=Rr021052.t1;Parent=Rr021052.t1.path1;coverage=100.0;identity=100.0;matches=459;mismatches=0;indels=0;unknowns=0
XFSC0000051	rubus_genome	exon	80057	80515	100	+	.	ID=Rr021052.t1.mrna1.exon1;Name=Rr021052.t1;Parent=Rr021052.t1.mrna1;Target=Rr021052.t1 459 1 .
XFSC0000051	rubus_genome	CDS	80057	80515	100	+	0	ID=Rr021052.t1.mrna1.cds1;Name=Rr021052.t1;Parent=Rr021052.t1.mrna1;Target=Rr021052.t1 459 1 .
XFSC0000051	rubus_genome	gene	82016	82696	.	-	.	ID=Rr021054.t1.path1;Name=Rr021054.t1
XFSC0000051	rubus_genome	mRNA	82016	82696	.	-	.	ID=Rr021054.t1.mrna1;Name=Rr021054.t1;Parent=Rr021054.t1.path1;coverage=100.0;identity=100.0;matches=390;mismatches=0;indels=0;unknowns=0
XFSC0000051	rubus_genome	exon	82454	82696	100	-	.	ID=Rr021054.t1.mrna1.exon1;Name=Rr021054.t1;Parent=Rr021054.t1.mrna1;Target=Rr021054.t1 1 243 +
XFSC0000051	rubus_genome	exon	82016	82162	100	-	.	ID=Rr021054.t1.mrna1.exon2;Name=Rr021054.t1;Parent=Rr021054.t1.mrna1;Target=Rr021054.t1 244 390 +
XFSC0000051	rubus_genome	CDS	82454	82696	100	-	0	ID=Rr021054.t1.mrna1.cds1;Name=Rr021054.t1;Parent=Rr021054.t1.mrna1;Target=Rr021054.t1 1 243 +
XFSC0000051	rubus_genome	CDS	82016	82162	100	-	0	ID=Rr021054.t1.mrna1.cds2;Name=Rr021054.t1;Parent=Rr021054.t1.mrna1;Target=Rr021054.t1 244 390 +
XFSC0000051	rubus_genome	gene	82809	85480	.	+	.	ID=Rr021055.t1.path1;Name=Rr021055.t1
XFSC0000051	rubus_genome	mRNA	82809	85480	.	+	.	ID=Rr021055.t1.mrna1;Name=Rr021055.t1;Parent=Rr021055.t1.path1;coverage=100.0;identity=100.0;matches=1083;mismatches=0;indels=0;unknowns=0
XFSC0000051	rubus_genome	exon	82809	82857	100	+	.	ID=Rr021055.t1.mrna1.exon1;Name=Rr021055.t1;Parent=Rr021055.t1.mrna1;Target=Rr021055.t1 1 49 +
XFSC0000051	rubus_genome	exon	83981	84197	100	+	.	ID=Rr021055.t1.mrna1.exon2;Name=Rr021055.t1;Parent=Rr021055.t1.mrna1;Target=Rr021055.t1 50 266 +
XFSC0000051	rubus_genome	exon	84471	84619	100	+	.	ID=Rr021055.t1.mrna1.exon3;Name=Rr021055.t1;Parent=Rr021055.t1.mrna1;Target=Rr021055.t1 267 415 +
XFSC0000051	rubus_genome	exon	84813	85480	100	+	.	ID=Rr021055.t1.mrna1.exon4;Name=Rr021055.t1;Parent=Rr021055.t1.mrna1;Target=Rr021055.t1 416 1083 +
XFSC0000051	rubus_genome	CDS	82856	82857	100	+	0	ID=Rr021055.t1.mrna1.cds1;Name=Rr021055.t1;Parent=Rr021055.t1.mrna1;Target=Rr021055.t1 48 49 +
XFSC0000051	rubus_genome	CDS	83981	84197	100	+	2	ID=Rr021055.t1.mrna1.cds2;Name=Rr021055.t1;Parent=Rr021055.t1.mrna1;Target=Rr021055.t1 50 266 +
XFSC0000051	rubus_genome	CDS	84471	84557	100	+	0	ID=Rr021055.t1.mrna1.cds3;Name=Rr021055.t1;Parent=Rr021055.t1.mrna1;Target=Rr021055.t1 267 353 +
XFSC0000051	rubus_genome	gene	86718	87382	.	-	.	ID=Rr021056.t1.path1;Name=Rr021056.t1
XFSC0000051	rubus_genome	mRNA	86718	87382	.	-	.	ID=Rr021056.t1.mrna1;Name=Rr021056.t1;Parent=Rr021056.t1.path1;coverage=91.7;identity=98.6;matches=656;mismatches=4;indels=5;unknowns=0
XFSC0000051	rubus_genome	exon	86718	87382	98	-	.	ID=Rr021056.t1.mrna1.exon1;Name=Rr021056.t1;Parent=Rr021056.t1.mrna1;Target=Rr021056.t1 720 61 .
XFSC0000051	rubus_genome	CDS	86718	87382	98	-	0	ID=Rr021056.t1.mrna1.cds1;Name=Rr021056.t1;Parent=Rr021056.t1.mrna1;Target=Rr021056.t1 720 61 .
XFSC0000051	rubus_genome	gene	88310	89454	.	-	.	ID=Rr021057.t1.path1;Name=Rr021057.t1
XFSC0000051	rubus_genome	mRNA	88310	89454	.	-	.	ID=Rr021057.t1.mrna1;Name=Rr021057.t1;Parent=Rr021057.t1.path1;coverage=84.2;identity=100.0;matches=978;mismatches=0;indels=0;unknowns=0
XFSC0000051	rubus_genome	exon	89093	89454	100	-	.	ID=Rr021057.t1.mrna1.exon1;Name=Rr021057.t1;Parent=Rr021057.t1.mrna1;Target=Rr021057.t1 184 545 +
XFSC0000051	rubus_genome	exon	88310	88925	100	-	.	ID=Rr021057.t1.mrna1.exon2;Name=Rr021057.t1;Parent=Rr021057.t1.mrna1;Target=Rr021057.t1 546 1161 +
XFSC0000051	rubus_genome	CDS	89093	89454	100	-	0	ID=Rr021057.t1.mrna1.cds1;Name=Rr021057.t1;Parent=Rr021057.t1.mrna1;Target=Rr021057.t1 184 545 +
XFSC0000051	rubus_genome	CDS	88310	88925	100	-	2	ID=Rr021057.t1.mrna1.cds2;Name=Rr021057.t1;Parent=Rr021057.t1.mrna1;Target=Rr021057.t1 546 1161 +
XFSC0000051	rubus_genome	gene	117796	118371	.	+	.	ID=Rr021058.t1.path1;Name=Rr021058.t1
XFSC0000051	rubus_genome	mRNA	117796	118371	.	+	.	ID=Rr021058.t1.mrna1;Name=Rr021058.t1;Parent=Rr021058.t1.path1;coverage=100.0;identity=100.0;matches=576;mismatches=0;indels=0;unknowns=0
XFSC0000051	rubus_genome	exon	117796	118371	100	+	.	ID=Rr021058.t1.mrna1.exon1;Name=Rr021058.t1;Parent=Rr021058.t1.mrna1;Target=Rr021058.t1 576 1 .
XFSC0000051	rubus_genome	CDS	117796	118371	100	+	0	ID=Rr021058.t1.mrna1.cds1;Name=Rr021058.t1;Parent=Rr021058.t1.mrna1;Target=Rr021058.t1 576 1 .
XFSC0000051	rubus_genome	gene	122859	125650	.	-	.	ID=Rr021059.t1.path1;Name=Rr021059.t1
XFSC0000051	rubus_genome	mRNA	122859	125650	.	-	.	ID=Rr021059.t1.mrna1;Name=Rr021059.t1;Parent=Rr021059.t1.path1;coverage=100.0;identity=100.0;matches=1314;mismatches=0;indels=0;unknowns=0
XFSC0000051	rubus_genome	exon	125201	125650	100	-	.	ID=Rr021059.t1.mrna1.exon1;Name=Rr021059.t1;Parent=Rr021059.t1.mrna1;Target=Rr021059.t1 1 450 +
XFSC0000051	rubus_genome	exon	122859	123722	100	-	.	ID=Rr021059.t1.mrna1.exon2;Name=Rr021059.t1;Parent=Rr021059.t1.mrna1;Target=Rr021059.t1 451 1314 +
XFSC0000051	rubus_genome	CDS	125201	125650	100	-	0	ID=Rr021059.t1.mrna1.cds1;Name=Rr021059.t1;Parent=Rr021059.t1.mrna1;Target=Rr021059.t1 1 450 +
XFSC0000051	rubus_genome	CDS	122859	123722	100	-	0	ID=Rr021059.t1.mrna1.cds2;Name=Rr021059.t1;Parent=Rr021059.t1.mrna1;Target=Rr021059.t1 451 1314 +
XFSC0000051	rubus_genome	gene	161858	162883	.	+	.	ID=Rr021061.t1.path1;Name=Rr021061.t1
XFSC0000051	rubus_genome	mRNA	161858	162883	.	+	.	ID=Rr021061.t1.mrna1;Name=Rr021061.t1;Parent=Rr021061.t1.path1;coverage=100.0;identity=100.0;matches=1026;mismatches=0;indels=0;unknowns=0
XFSC0000051	rubus_genome	exon	161858	162883	100	+	.	ID=Rr021061.t1.mrna1.exon1;Name=Rr021061.t1;Parent=Rr021061.t1.mrna1;Target=Rr021061.t1 1026 1 .
XFSC0000051	rubus_genome	CDS	161858	162883	100	+	0	ID=Rr021061.t1.mrna1.cds1;Name=Rr021061.t1;Parent=Rr021061.t1.mrna1;Target=Rr021061.t1 1026 1 .
XFSC0000051	rubus_genome	gene	175044	176989	.	+	.	ID=Rr021062.t1.path1;Name=Rr021062.t1
XFSC0000051	rubus_genome	mRNA	175044	176989	.	+	.	ID=Rr021062.t1.mrna1;Name=Rr021062.t1;Parent=Rr021062.t1.path1;coverage=100.0;identity=100.0;matches=585;mismatches=0;indels=0;unknowns=0
XFSC0000051	rubus_genome	exon	175044	175257	100	+	.	ID=Rr021062.t1.mrna1.exon1;Name=Rr021062.t1;Parent=Rr021062.t1.mrna1;Target=Rr021062.t1 1 214 +
XFSC0000051	rubus_genome	exon	176619	176989	100	+	.	ID=Rr021062.t1.mrna1.exon2;Name=Rr021062.t1;Parent=Rr021062.t1.mrna1;Target=Rr021062.t1 215 585 +
XFSC0000051	rubus_genome	CDS	175044	175257	100	+	0	ID=Rr021062.t1.mrna1.cds1;Name=Rr021062.t1;Parent=Rr021062.t1.mrna1;Target=Rr021062.t1 1 214 +
XFSC0000051	rubus_genome	CDS	176619	176989	100	+	1	ID=Rr021062.t1.mrna1.cds2;Name=Rr021062.t1;Parent=Rr021062.t1.mrna1;Target=Rr021062.t1 215 585 +
XFSC0000051	rubus_genome	gene	188485	192088	.	-	.	ID=Rr021064.t1.path1;Name=Rr021064.t1
XFSC0000051	rubus_genome	mRNA	188485	192088	.	-	.	ID=Rr021064.t1.mrna1;Name=Rr021064.t1;Parent=Rr021064.t1.path1;coverage=100.0;identity=100.0;matches=1377;mismatches=0;indels=0;unknowns=0
XFSC0000051	rubus_genome	exon	192038	192088	100	-	.	ID=Rr021064.t1.mrna1.exon1;Name=Rr021064.t1;Parent=Rr021064.t1.mrna1;Target=Rr021064.t1 1 51 +
XFSC0000051	rubus_genome	exon	191107	191888	100	-	.	ID=Rr021064.t1.mrna1.exon2;Name=Rr021064.t1;Parent=Rr021064.t1.mrna1;Target=Rr021064.t1 52 833 +
XFSC0000051	rubus_genome	exon	190073	190109	100	-	.	ID=Rr021064.t1.mrna1.exon3;Name=Rr021064.t1;Parent=Rr021064.t1.mrna1;Target=Rr021064.t1 834 870 +
XFSC0000051	rubus_genome	exon	189717	189894	100	-	.	ID=Rr021064.t1.mrna1.exon4;Name=Rr021064.t1;Parent=Rr021064.t1.mrna1;Target=Rr021064.t1 871 1048 +
XFSC0000051	rubus_genome	exon	188485	188813	100	-	.	ID=Rr021064.t1.mrna1.exon5;Name=Rr021064.t1;Parent=Rr021064.t1.mrna1;Target=Rr021064.t1 1049 1377 +
XFSC0000051	rubus_genome	CDS	192038	192088	100	-	0	ID=Rr021064.t1.mrna1.cds1;Name=Rr021064.t1;Parent=Rr021064.t1.mrna1;Target=Rr021064.t1 1 51 +
XFSC0000051	rubus_genome	CDS	191107	191888	100	-	0	ID=Rr021064.t1.mrna1.cds2;Name=Rr021064.t1;Parent=Rr021064.t1.mrna1;Target=Rr021064.t1 52 833 +
XFSC0000051	rubus_genome	CDS	190073	190109	100	-	2	ID=Rr021064.t1.mrna1.cds3;Name=Rr021064.t1;Parent=Rr021064.t1.mrna1;Target=Rr021064.t1 834 870 +
XFSC0000051	rubus_genome	CDS	189717	189894	100	-	0	ID=Rr021064.t1.mrna1.cds4;Name=Rr021064.t1;Parent=Rr021064.t1.mrna1;Target=Rr021064.t1 871 1048 +
XFSC0000051	rubus_genome	CDS	188812	188813	100	-	1	ID=Rr021064.t1.mrna1.cds5;Name=Rr021064.t1;Parent=Rr021064.t1.mrna1;Target=Rr021064.t1 1049 1050 +
XFSC0000051	rubus_genome	gene	196879	198525	.	+	.	ID=Rr021065.t1.path1;Name=Rr021065.t1
XFSC0000051	rubus_genome	mRNA	196879	198525	.	+	.	ID=Rr021065.t1.mrna1;Name=Rr021065.t1;Parent=Rr021065.t1.path1;coverage=100.0;identity=100.0;matches=1647;mismatches=0;indels=0;unknowns=0
XFSC0000051	rubus_genome	exon	196879	198525	100	+	.	ID=Rr021065.t1.mrna1.exon1;Name=Rr021065.t1;Parent=Rr021065.t1.mrna1;Target=Rr021065.t1 1647 1 .
XFSC0000051	rubus_genome	CDS	196879	198525	100	+	0	ID=Rr021065.t1.mrna1.cds1;Name=Rr021065.t1;Parent=Rr021065.t1.mrna1;Target=Rr021065.t1 1647 1 .
XFSC0000052	rubus_genome	gene	9579	12150	.	+	.	ID=Rr021066.t1.path1;Name=Rr021066.t1
XFSC0000052	rubus_genome	mRNA	9579	12150	.	+	.	ID=Rr021066.t1.mrna1;Name=Rr021066.t1;Parent=Rr021066.t1.path1;coverage=100.0;identity=100.0;matches=846;mismatches=0;indels=0;unknowns=0
XFSC0000052	rubus_genome	exon	9579	9938	100	+	.	ID=Rr021066.t1.mrna1.exon1;Name=Rr021066.t1;Parent=Rr021066.t1.mrna1;Target=Rr021066.t1 1 360 +
XFSC0000052	rubus_genome	exon	11403	11650	100	+	.	ID=Rr021066.t1.mrna1.exon2;Name=Rr021066.t1;Parent=Rr021066.t1.mrna1;Target=Rr021066.t1 361 608 +
XFSC0000052	rubus_genome	exon	11913	12150	100	+	.	ID=Rr021066.t1.mrna1.exon3;Name=Rr021066.t1;Parent=Rr021066.t1.mrna1;Target=Rr021066.t1 609 846 +
XFSC0000052	rubus_genome	CDS	9579	9938	100	+	0	ID=Rr021066.t1.mrna1.cds1;Name=Rr021066.t1;Parent=Rr021066.t1.mrna1;Target=Rr021066.t1 1 360 +
XFSC0000052	rubus_genome	CDS	11403	11650	100	+	0	ID=Rr021066.t1.mrna1.cds2;Name=Rr021066.t1;Parent=Rr021066.t1.mrna1;Target=Rr021066.t1 361 608 +
XFSC0000052	rubus_genome	CDS	11913	12150	100	+	2	ID=Rr021066.t1.mrna1.cds3;Name=Rr021066.t1;Parent=Rr021066.t1.mrna1;Target=Rr021066.t1 609 846 +
XFSC0000052	rubus_genome	gene	14868	18811	.	+	.	ID=Rr021067.t1.path1;Name=Rr021067.t1
XFSC0000052	rubus_genome	mRNA	14868	18811	.	+	.	ID=Rr021067.t1.mrna1;Name=Rr021067.t1;Parent=Rr021067.t1.path1;coverage=100.0;identity=100.0;matches=1749;mismatches=0;indels=0;unknowns=0
XFSC0000052	rubus_genome	exon	14868	15847	100	+	.	ID=Rr021067.t1.mrna1.exon1;Name=Rr021067.t1;Parent=Rr021067.t1.mrna1;Target=Rr021067.t1 1 980 +
XFSC0000052	rubus_genome	exon	16634	16737	100	+	.	ID=Rr021067.t1.mrna1.exon2;Name=Rr021067.t1;Parent=Rr021067.t1.mrna1;Target=Rr021067.t1 981 1084 +
XFSC0000052	rubus_genome	exon	18147	18811	100	+	.	ID=Rr021067.t1.mrna1.exon3;Name=Rr021067.t1;Parent=Rr021067.t1.mrna1;Target=Rr021067.t1 1085 1749 +
XFSC0000052	rubus_genome	CDS	14868	15847	100	+	0	ID=Rr021067.t1.mrna1.cds1;Name=Rr021067.t1;Parent=Rr021067.t1.mrna1;Target=Rr021067.t1 1 980 +
XFSC0000052	rubus_genome	CDS	16634	16737	100	+	2	ID=Rr021067.t1.mrna1.cds2;Name=Rr021067.t1;Parent=Rr021067.t1.mrna1;Target=Rr021067.t1 981 1084 +
XFSC0000052	rubus_genome	CDS	18147	18811	100	+	1	ID=Rr021067.t1.mrna1.cds3;Name=Rr021067.t1;Parent=Rr021067.t1.mrna1;Target=Rr021067.t1 1085 1749 +
XFSC0000052	rubus_genome	gene	20504	23374	.	+	.	ID=Rr021068.t1.path1;Name=Rr021068.t1
XFSC0000052	rubus_genome	mRNA	20504	23374	.	+	.	ID=Rr021068.t1.mrna1;Name=Rr021068.t1;Parent=Rr021068.t1.path1;coverage=100.0;identity=100.0;matches=2004;mismatches=0;indels=0;unknowns=0
XFSC0000052	rubus_genome	exon	20504	20754	100	+	.	ID=Rr021068.t1.mrna1.exon1;Name=Rr021068.t1;Parent=Rr021068.t1.mrna1;Target=Rr021068.t1 1 251 +
XFSC0000052	rubus_genome	exon	21234	21898	100	+	.	ID=Rr021068.t1.mrna1.exon2;Name=Rr021068.t1;Parent=Rr021068.t1.mrna1;Target=Rr021068.t1 252 916 +
XFSC0000052	rubus_genome	exon	22020	22233	100	+	.	ID=Rr021068.t1.mrna1.exon3;Name=Rr021068.t1;Parent=Rr021068.t1.mrna1;Target=Rr021068.t1 917 1130 +
XFSC0000052	rubus_genome	exon	22501	23374	100	+	.	ID=Rr021068.t1.mrna1.exon4;Name=Rr021068.t1;Parent=Rr021068.t1.mrna1;Target=Rr021068.t1 1131 2004 +
XFSC0000052	rubus_genome	CDS	20504	20754	100	+	0	ID=Rr021068.t1.mrna1.cds1;Name=Rr021068.t1;Parent=Rr021068.t1.mrna1;Target=Rr021068.t1 1 251 +
XFSC0000052	rubus_genome	CDS	21234	21898	100	+	2	ID=Rr021068.t1.mrna1.cds2;Name=Rr021068.t1;Parent=Rr021068.t1.mrna1;Target=Rr021068.t1 252 916 +
XFSC0000052	rubus_genome	CDS	22020	22233	100	+	1	ID=Rr021068.t1.mrna1.cds3;Name=Rr021068.t1;Parent=Rr021068.t1.mrna1;Target=Rr021068.t1 917 1130 +
XFSC0000052	rubus_genome	CDS	22501	23374	100	+	2	ID=Rr021068.t1.mrna1.cds4;Name=Rr021068.t1;Parent=Rr021068.t1.mrna1;Target=Rr021068.t1 1131 2004 +
XFSC0000052	rubus_genome	gene	53609	55297	.	+	.	ID=Rr021071.t1.path1;Name=Rr021071.t1
XFSC0000052	rubus_genome	mRNA	53609	55297	.	+	.	ID=Rr021071.t1.mrna1;Name=Rr021071.t1;Parent=Rr021071.t1.path1;coverage=100.0;identity=100.0;matches=1440;mismatches=0;indels=0;unknowns=0
XFSC0000052	rubus_genome	exon	53609	54835	100	+	.	ID=Rr021071.t1.mrna1.exon1;Name=Rr021071.t1;Parent=Rr021071.t1.mrna1;Target=Rr021071.t1 1 1227 +
XFSC0000052	rubus_genome	exon	55085	55297	100	+	.	ID=Rr021071.t1.mrna1.exon2;Name=Rr021071.t1;Parent=Rr021071.t1.mrna1;Target=Rr021071.t1 1228 1440 +
XFSC0000052	rubus_genome	CDS	53609	54835	100	+	0	ID=Rr021071.t1.mrna1.cds1;Name=Rr021071.t1;Parent=Rr021071.t1.mrna1;Target=Rr021071.t1 1 1227 +
XFSC0000052	rubus_genome	CDS	55085	55297	100	+	0	ID=Rr021071.t1.mrna1.cds2;Name=Rr021071.t1;Parent=Rr021071.t1.mrna1;Target=Rr021071.t1 1228 1440 +
XFSC0000052	rubus_genome	gene	64442	68160	.	+	.	ID=Rr021072.t1.path1;Name=Rr021072.t1
XFSC0000052	rubus_genome	mRNA	64442	68160	.	+	.	ID=Rr021072.t1.mrna1;Name=Rr021072.t1;Parent=Rr021072.t1.path1;coverage=100.0;identity=100.0;matches=1038;mismatches=0;indels=0;unknowns=0
XFSC0000052	rubus_genome	exon	64442	64787	100	+	.	ID=Rr021072.t1.mrna1.exon1;Name=Rr021072.t1;Parent=Rr021072.t1.mrna1;Target=Rr021072.t1 1 346 +
XFSC0000052	rubus_genome	exon	65524	65570	100	+	.	ID=Rr021072.t1.mrna1.exon2;Name=Rr021072.t1;Parent=Rr021072.t1.mrna1;Target=Rr021072.t1 347 393 +
XFSC0000052	rubus_genome	exon	65944	65996	100	+	.	ID=Rr021072.t1.mrna1.exon3;Name=Rr021072.t1;Parent=Rr021072.t1.mrna1;Target=Rr021072.t1 394 446 +
XFSC0000052	rubus_genome	exon	66673	66766	100	+	.	ID=Rr021072.t1.mrna1.exon4;Name=Rr021072.t1;Parent=Rr021072.t1.mrna1;Target=Rr021072.t1 447 540 +
XFSC0000052	rubus_genome	exon	67567	67829	100	+	.	ID=Rr021072.t1.mrna1.exon5;Name=Rr021072.t1;Parent=Rr021072.t1.mrna1;Target=Rr021072.t1 541 803 +
XFSC0000052	rubus_genome	exon	67926	68160	100	+	.	ID=Rr021072.t1.mrna1.exon6;Name=Rr021072.t1;Parent=Rr021072.t1.mrna1;Target=Rr021072.t1 804 1038 +
XFSC0000052	rubus_genome	CDS	64442	64787	100	+	0	ID=Rr021072.t1.mrna1.cds1;Name=Rr021072.t1;Parent=Rr021072.t1.mrna1;Target=Rr021072.t1 1 346 +
XFSC0000052	rubus_genome	CDS	65524	65570	100	+	1	ID=Rr021072.t1.mrna1.cds2;Name=Rr021072.t1;Parent=Rr021072.t1.mrna1;Target=Rr021072.t1 347 393 +
XFSC0000052	rubus_genome	CDS	65944	65996	100	+	0	ID=Rr021072.t1.mrna1.cds3;Name=Rr021072.t1;Parent=Rr021072.t1.mrna1;Target=Rr021072.t1 394 446 +
XFSC0000052	rubus_genome	CDS	66673	66766	100	+	2	ID=Rr021072.t1.mrna1.cds4;Name=Rr021072.t1;Parent=Rr021072.t1.mrna1;Target=Rr021072.t1 447 540 +
XFSC0000052	rubus_genome	CDS	67567	67829	100	+	0	ID=Rr021072.t1.mrna1.cds5;Name=Rr021072.t1;Parent=Rr021072.t1.mrna1;Target=Rr021072.t1 541 803 +
XFSC0000052	rubus_genome	CDS	67926	68160	100	+	2	ID=Rr021072.t1.mrna1.cds6;Name=Rr021072.t1;Parent=Rr021072.t1.mrna1;Target=Rr021072.t1 804 1038 +
XFSC0000052	rubus_genome	gene	73025	75365	.	-	.	ID=Rr021073.t1.path1;Name=Rr021073.t1
XFSC0000052	rubus_genome	mRNA	73025	75365	.	-	.	ID=Rr021073.t1.mrna1;Name=Rr021073.t1;Parent=Rr021073.t1.path1;coverage=100.0;identity=100.0;matches=1347;mismatches=0;indels=0;unknowns=0
XFSC0000052	rubus_genome	exon	75061	75365	100	-	.	ID=Rr021073.t1.mrna1.exon1;Name=Rr021073.t1;Parent=Rr021073.t1.mrna1;Target=Rr021073.t1 1 305 +
XFSC0000052	rubus_genome	exon	74316	74913	100	-	.	ID=Rr021073.t1.mrna1.exon2;Name=Rr021073.t1;Parent=Rr021073.t1.mrna1;Target=Rr021073.t1 306 903 +
XFSC0000052	rubus_genome	exon	74059	74169	100	-	.	ID=Rr021073.t1.mrna1.exon3;Name=Rr021073.t1;Parent=Rr021073.t1.mrna1;Target=Rr021073.t1 904 1014 +
XFSC0000052	rubus_genome	exon	73879	73944	100	-	.	ID=Rr021073.t1.mrna1.exon4;Name=Rr021073.t1;Parent=Rr021073.t1.mrna1;Target=Rr021073.t1 1015 1080 +
XFSC0000052	rubus_genome	exon	73621	73686	100	-	.	ID=Rr021073.t1.mrna1.exon5;Name=Rr021073.t1;Parent=Rr021073.t1.mrna1;Target=Rr021073.t1 1081 1146 +
XFSC0000052	rubus_genome	exon	73432	73482	100	-	.	ID=Rr021073.t1.mrna1.exon6;Name=Rr021073.t1;Parent=Rr021073.t1.mrna1;Target=Rr021073.t1 1147 1197 +
XFSC0000052	rubus_genome	exon	73025	73174	100	-	.	ID=Rr021073.t1.mrna1.exon7;Name=Rr021073.t1;Parent=Rr021073.t1.mrna1;Target=Rr021073.t1 1198 1347 +
XFSC0000052	rubus_genome	CDS	75061	75365	100	-	0	ID=Rr021073.t1.mrna1.cds1;Name=Rr021073.t1;Parent=Rr021073.t1.mrna1;Target=Rr021073.t1 1 305 +
XFSC0000052	rubus_genome	CDS	74316	74913	100	-	2	ID=Rr021073.t1.mrna1.cds2;Name=Rr021073.t1;Parent=Rr021073.t1.mrna1;Target=Rr021073.t1 306 903 +
XFSC0000052	rubus_genome	CDS	74059	74169	100	-	0	ID=Rr021073.t1.mrna1.cds3;Name=Rr021073.t1;Parent=Rr021073.t1.mrna1;Target=Rr021073.t1 904 1014 +
XFSC0000052	rubus_genome	CDS	73879	73944	100	-	0	ID=Rr021073.t1.mrna1.cds4;Name=Rr021073.t1;Parent=Rr021073.t1.mrna1;Target=Rr021073.t1 1015 1080 +
XFSC0000052	rubus_genome	CDS	73621	73686	100	-	0	ID=Rr021073.t1.mrna1.cds5;Name=Rr021073.t1;Parent=Rr021073.t1.mrna1;Target=Rr021073.t1 1081 1146 +
XFSC0000052	rubus_genome	CDS	73432	73482	100	-	0	ID=Rr021073.t1.mrna1.cds6;Name=Rr021073.t1;Parent=Rr021073.t1.mrna1;Target=Rr021073.t1 1147 1197 +
XFSC0000052	rubus_genome	CDS	73025	73174	100	-	0	ID=Rr021073.t1.mrna1.cds7;Name=Rr021073.t1;Parent=Rr021073.t1.mrna1;Target=Rr021073.t1 1198 1347 +
XFSC0000052	rubus_genome	gene	95526	96945	.	-	.	ID=Rr021074.t1.path1;Name=Rr021074.t1
XFSC0000052	rubus_genome	mRNA	95526	96945	.	-	.	ID=Rr021074.t1.mrna1;Name=Rr021074.t1;Parent=Rr021074.t1.path1;coverage=100.0;identity=100.0;matches=849;mismatches=0;indels=0;unknowns=0
XFSC0000052	rubus_genome	exon	96720	96945	100	-	.	ID=Rr021074.t1.mrna1.exon1;Name=Rr021074.t1;Parent=Rr021074.t1.mrna1;Target=Rr021074.t1 1 226 +
XFSC0000052	rubus_genome	exon	95526	96148	100	-	.	ID=Rr021074.t1.mrna1.exon2;Name=Rr021074.t1;Parent=Rr021074.t1.mrna1;Target=Rr021074.t1 227 849 +
XFSC0000052	rubus_genome	CDS	96720	96945	100	-	0	ID=Rr021074.t1.mrna1.cds1;Name=Rr021074.t1;Parent=Rr021074.t1.mrna1;Target=Rr021074.t1 1 226 +
XFSC0000052	rubus_genome	CDS	95526	96148	100	-	1	ID=Rr021074.t1.mrna1.cds2;Name=Rr021074.t1;Parent=Rr021074.t1.mrna1;Target=Rr021074.t1 227 849 +
XFSC0000052	rubus_genome	gene	98310	102013	.	+	.	ID=Rr021075.t1.path1;Name=Rr021075.t1
XFSC0000052	rubus_genome	mRNA	98310	102013	.	+	.	ID=Rr021075.t1.mrna1;Name=Rr021075.t1;Parent=Rr021075.t1.path1;coverage=100.0;identity=100.0;matches=1335;mismatches=0;indels=0;unknowns=0
XFSC0000052	rubus_genome	exon	98310	98622	100	+	.	ID=Rr021075.t1.mrna1.exon1;Name=Rr021075.t1;Parent=Rr021075.t1.mrna1;Target=Rr021075.t1 1 313 +
XFSC0000052	rubus_genome	exon	98888	99052	100	+	.	ID=Rr021075.t1.mrna1.exon2;Name=Rr021075.t1;Parent=Rr021075.t1.mrna1;Target=Rr021075.t1 314 478 +
XFSC0000052	rubus_genome	exon	99273	99757	100	+	.	ID=Rr021075.t1.mrna1.exon3;Name=Rr021075.t1;Parent=Rr021075.t1.mrna1;Target=Rr021075.t1 479 963 +
XFSC0000052	rubus_genome	exon	101642	102013	100	+	.	ID=Rr021075.t1.mrna1.exon4;Name=Rr021075.t1;Parent=Rr021075.t1.mrna1;Target=Rr021075.t1 964 1335 +
XFSC0000052	rubus_genome	CDS	98310	98622	100	+	0	ID=Rr021075.t1.mrna1.cds1;Name=Rr021075.t1;Parent=Rr021075.t1.mrna1;Target=Rr021075.t1 1 313 +
XFSC0000052	rubus_genome	CDS	98888	99052	100	+	1	ID=Rr021075.t1.mrna1.cds2;Name=Rr021075.t1;Parent=Rr021075.t1.mrna1;Target=Rr021075.t1 314 478 +
XFSC0000052	rubus_genome	CDS	99273	99757	100	+	1	ID=Rr021075.t1.mrna1.cds3;Name=Rr021075.t1;Parent=Rr021075.t1.mrna1;Target=Rr021075.t1 479 963 +
XFSC0000052	rubus_genome	CDS	101642	102013	100	+	0	ID=Rr021075.t1.mrna1.cds4;Name=Rr021075.t1;Parent=Rr021075.t1.mrna1;Target=Rr021075.t1 964 1335 +
XFSC0000052	rubus_genome	gene	123563	125596	.	+	.	ID=Rr021077.t1.path1;Name=Rr021077.t1
XFSC0000052	rubus_genome	mRNA	123563	125596	.	+	.	ID=Rr021077.t1.mrna1;Name=Rr021077.t1;Parent=Rr021077.t1.path1;coverage=100.0;identity=100.0;matches=1818;mismatches=0;indels=0;unknowns=0
XFSC0000052	rubus_genome	exon	123563	123864	100	+	.	ID=Rr021077.t1.mrna1.exon1;Name=Rr021077.t1;Parent=Rr021077.t1.mrna1;Target=Rr021077.t1 1 302 +
XFSC0000052	rubus_genome	exon	123970	124895	100	+	.	ID=Rr021077.t1.mrna1.exon2;Name=Rr021077.t1;Parent=Rr021077.t1.mrna1;Target=Rr021077.t1 303 1228 +
XFSC0000052	rubus_genome	exon	125007	125596	100	+	.	ID=Rr021077.t1.mrna1.exon3;Name=Rr021077.t1;Parent=Rr021077.t1.mrna1;Target=Rr021077.t1 1229 1818 +
XFSC0000052	rubus_genome	CDS	123563	123864	100	+	0	ID=Rr021077.t1.mrna1.cds1;Name=Rr021077.t1;Parent=Rr021077.t1.mrna1;Target=Rr021077.t1 1 302 +
XFSC0000052	rubus_genome	CDS	123970	124895	100	+	2	ID=Rr021077.t1.mrna1.cds2;Name=Rr021077.t1;Parent=Rr021077.t1.mrna1;Target=Rr021077.t1 303 1228 +
XFSC0000052	rubus_genome	CDS	125007	125596	100	+	1	ID=Rr021077.t1.mrna1.cds3;Name=Rr021077.t1;Parent=Rr021077.t1.mrna1;Target=Rr021077.t1 1229 1818 +
XFSC0000052	rubus_genome	gene	133324	134760	.	+	.	ID=Rr021078.t1.path1;Name=Rr021078.t1
XFSC0000052	rubus_genome	mRNA	133324	134760	.	+	.	ID=Rr021078.t1.mrna1;Name=Rr021078.t1;Parent=Rr021078.t1.path1;coverage=100.0;identity=100.0;matches=690;mismatches=0;indels=0;unknowns=0
XFSC0000052	rubus_genome	exon	133324	133673	100	+	.	ID=Rr021078.t1.mrna1.exon1;Name=Rr021078.t1;Parent=Rr021078.t1.mrna1;Target=Rr021078.t1 1 350 +
XFSC0000052	rubus_genome	exon	134255	134352	100	+	.	ID=Rr021078.t1.mrna1.exon2;Name=Rr021078.t1;Parent=Rr021078.t1.mrna1;Target=Rr021078.t1 351 448 +
XFSC0000052	rubus_genome	exon	134439	134504	100	+	.	ID=Rr021078.t1.mrna1.exon3;Name=Rr021078.t1;Parent=Rr021078.t1.mrna1;Target=Rr021078.t1 449 514 +
XFSC0000052	rubus_genome	exon	134585	134760	100	+	.	ID=Rr021078.t1.mrna1.exon4;Name=Rr021078.t1;Parent=Rr021078.t1.mrna1;Target=Rr021078.t1 515 690 +
XFSC0000052	rubus_genome	CDS	133324	133673	100	+	0	ID=Rr021078.t1.mrna1.cds1;Name=Rr021078.t1;Parent=Rr021078.t1.mrna1;Target=Rr021078.t1 1 350 +
XFSC0000052	rubus_genome	CDS	134255	134352	100	+	2	ID=Rr021078.t1.mrna1.cds2;Name=Rr021078.t1;Parent=Rr021078.t1.mrna1;Target=Rr021078.t1 351 448 +
XFSC0000052	rubus_genome	CDS	134439	134504	100	+	1	ID=Rr021078.t1.mrna1.cds3;Name=Rr021078.t1;Parent=Rr021078.t1.mrna1;Target=Rr021078.t1 449 514 +
XFSC0000052	rubus_genome	CDS	134585	134760	100	+	1	ID=Rr021078.t1.mrna1.cds4;Name=Rr021078.t1;Parent=Rr021078.t1.mrna1;Target=Rr021078.t1 515 690 +
XFSC0000052	rubus_genome	gene	144177	148564	.	+	.	ID=Rr021079.t1.path1;Name=Rr021079.t1
XFSC0000052	rubus_genome	mRNA	144177	148564	.	+	.	ID=Rr021079.t1.mrna1;Name=Rr021079.t1;Parent=Rr021079.t1.path1;coverage=100.0;identity=100.0;matches=1980;mismatches=0;indels=0;unknowns=0
XFSC0000052	rubus_genome	exon	144177	144314	100	+	.	ID=Rr021079.t1.mrna1.exon1;Name=Rr021079.t1;Parent=Rr021079.t1.mrna1;Target=Rr021079.t1 1 138 +
XFSC0000052	rubus_genome	exon	144666	144797	100	+	.	ID=Rr021079.t1.mrna1.exon2;Name=Rr021079.t1;Parent=Rr021079.t1.mrna1;Target=Rr021079.t1 139 270 +
XFSC0000052	rubus_genome	exon	144918	145197	100	+	.	ID=Rr021079.t1.mrna1.exon3;Name=Rr021079.t1;Parent=Rr021079.t1.mrna1;Target=Rr021079.t1 271 550 +
XFSC0000052	rubus_genome	exon	145295	145667	100	+	.	ID=Rr021079.t1.mrna1.exon4;Name=Rr021079.t1;Parent=Rr021079.t1.mrna1;Target=Rr021079.t1 551 923 +
XFSC0000052	rubus_genome	exon	145774	145992	100	+	.	ID=Rr021079.t1.mrna1.exon5;Name=Rr021079.t1;Parent=Rr021079.t1.mrna1;Target=Rr021079.t1 924 1142 +
XFSC0000052	rubus_genome	exon	146108	146246	100	+	.	ID=Rr021079.t1.mrna1.exon6;Name=Rr021079.t1;Parent=Rr021079.t1.mrna1;Target=Rr021079.t1 1143 1281 +
XFSC0000052	rubus_genome	exon	146342	146587	100	+	.	ID=Rr021079.t1.mrna1.exon7;Name=Rr021079.t1;Parent=Rr021079.t1.mrna1;Target=Rr021079.t1 1282 1527 +
XFSC0000052	rubus_genome	exon	147219	147374	100	+	.	ID=Rr021079.t1.mrna1.exon8;Name=Rr021079.t1;Parent=Rr021079.t1.mrna1;Target=Rr021079.t1 1528 1683 +
XFSC0000052	rubus_genome	exon	148268	148564	100	+	.	ID=Rr021079.t1.mrna1.exon9;Name=Rr021079.t1;Parent=Rr021079.t1.mrna1;Target=Rr021079.t1 1684 1980 +
XFSC0000052	rubus_genome	CDS	144177	144314	100	+	0	ID=Rr021079.t1.mrna1.cds1;Name=Rr021079.t1;Parent=Rr021079.t1.mrna1;Target=Rr021079.t1 1 138 +
XFSC0000052	rubus_genome	CDS	144666	144797	100	+	0	ID=Rr021079.t1.mrna1.cds2;Name=Rr021079.t1;Parent=Rr021079.t1.mrna1;Target=Rr021079.t1 139 270 +
XFSC0000052	rubus_genome	CDS	144918	145197	100	+	0	ID=Rr021079.t1.mrna1.cds3;Name=Rr021079.t1;Parent=Rr021079.t1.mrna1;Target=Rr021079.t1 271 550 +
XFSC0000052	rubus_genome	CDS	145295	145667	100	+	1	ID=Rr021079.t1.mrna1.cds4;Name=Rr021079.t1;Parent=Rr021079.t1.mrna1;Target=Rr021079.t1 551 923 +
XFSC0000052	rubus_genome	CDS	145774	145992	100	+	2	ID=Rr021079.t1.mrna1.cds5;Name=Rr021079.t1;Parent=Rr021079.t1.mrna1;Target=Rr021079.t1 924 1142 +
XFSC0000052	rubus_genome	CDS	146108	146246	100	+	2	ID=Rr021079.t1.mrna1.cds6;Name=Rr021079.t1;Parent=Rr021079.t1.mrna1;Target=Rr021079.t1 1143 1281 +
XFSC0000052	rubus_genome	CDS	146342	146587	100	+	0	ID=Rr021079.t1.mrna1.cds7;Name=Rr021079.t1;Parent=Rr021079.t1.mrna1;Target=Rr021079.t1 1282 1527 +
XFSC0000052	rubus_genome	CDS	147219	147374	100	+	0	ID=Rr021079.t1.mrna1.cds8;Name=Rr021079.t1;Parent=Rr021079.t1.mrna1;Target=Rr021079.t1 1528 1683 +
XFSC0000052	rubus_genome	CDS	148268	148564	100	+	0	ID=Rr021079.t1.mrna1.cds9;Name=Rr021079.t1;Parent=Rr021079.t1.mrna1;Target=Rr021079.t1 1684 1980 +
XFSC0000052	rubus_genome	gene	196568	201083	.	+	.	ID=Rr021081.t1.path1;Name=Rr021081.t1
XFSC0000052	rubus_genome	mRNA	196568	201083	.	+	.	ID=Rr021081.t1.mrna1;Name=Rr021081.t1;Parent=Rr021081.t1.path1;coverage=100.0;identity=100.0;matches=2115;mismatches=0;indels=0;unknowns=0
XFSC0000052	rubus_genome	exon	196568	196693	100	+	.	ID=Rr021081.t1.mrna1.exon1;Name=Rr021081.t1;Parent=Rr021081.t1.mrna1;Target=Rr021081.t1 1 126 +
XFSC0000052	rubus_genome	exon	196814	197093	100	+	.	ID=Rr021081.t1.mrna1.exon2;Name=Rr021081.t1;Parent=Rr021081.t1.mrna1;Target=Rr021081.t1 127 406 +
XFSC0000052	rubus_genome	exon	197191	197563	100	+	.	ID=Rr021081.t1.mrna1.exon3;Name=Rr021081.t1;Parent=Rr021081.t1.mrna1;Target=Rr021081.t1 407 779 +
XFSC0000052	rubus_genome	exon	197670	197888	100	+	.	ID=Rr021081.t1.mrna1.exon4;Name=Rr021081.t1;Parent=Rr021081.t1.mrna1;Target=Rr021081.t1 780 998 +
XFSC0000052	rubus_genome	exon	198004	198142	100	+	.	ID=Rr021081.t1.mrna1.exon5;Name=Rr021081.t1;Parent=Rr021081.t1.mrna1;Target=Rr021081.t1 999 1137 +
XFSC0000052	rubus_genome	exon	198238	198483	100	+	.	ID=Rr021081.t1.mrna1.exon6;Name=Rr021081.t1;Parent=Rr021081.t1.mrna1;Target=Rr021081.t1 1138 1383 +
XFSC0000052	rubus_genome	exon	199259	199693	100	+	.	ID=Rr021081.t1.mrna1.exon7;Name=Rr021081.t1;Parent=Rr021081.t1.mrna1;Target=Rr021081.t1 1384 1818 +
XFSC0000052	rubus_genome	exon	200787	201083	100	+	.	ID=Rr021081.t1.mrna1.exon8;Name=Rr021081.t1;Parent=Rr021081.t1.mrna1;Target=Rr021081.t1 1819 2115 +
XFSC0000052	rubus_genome	CDS	196568	196693	100	+	0	ID=Rr021081.t1.mrna1.cds1;Name=Rr021081.t1;Parent=Rr021081.t1.mrna1;Target=Rr021081.t1 1 126 +
XFSC0000052	rubus_genome	CDS	196814	197093	100	+	0	ID=Rr021081.t1.mrna1.cds2;Name=Rr021081.t1;Parent=Rr021081.t1.mrna1;Target=Rr021081.t1 127 406 +
XFSC0000052	rubus_genome	CDS	197191	197563	100	+	1	ID=Rr021081.t1.mrna1.cds3;Name=Rr021081.t1;Parent=Rr021081.t1.mrna1;Target=Rr021081.t1 407 779 +
XFSC0000052	rubus_genome	CDS	197670	197888	100	+	2	ID=Rr021081.t1.mrna1.cds4;Name=Rr021081.t1;Parent=Rr021081.t1.mrna1;Target=Rr021081.t1 780 998 +
XFSC0000052	rubus_genome	CDS	198004	198142	100	+	2	ID=Rr021081.t1.mrna1.cds5;Name=Rr021081.t1;Parent=Rr021081.t1.mrna1;Target=Rr021081.t1 999 1137 +
XFSC0000052	rubus_genome	CDS	198238	198483	100	+	0	ID=Rr021081.t1.mrna1.cds6;Name=Rr021081.t1;Parent=Rr021081.t1.mrna1;Target=Rr021081.t1 1138 1383 +
XFSC0000052	rubus_genome	CDS	199259	199693	100	+	0	ID=Rr021081.t1.mrna1.cds7;Name=Rr021081.t1;Parent=Rr021081.t1.mrna1;Target=Rr021081.t1 1384 1818 +
XFSC0000052	rubus_genome	CDS	200787	201083	100	+	0	ID=Rr021081.t1.mrna1.cds8;Name=Rr021081.t1;Parent=Rr021081.t1.mrna1;Target=Rr021081.t1 1819 2115 +
XFSC0000052	rubus_genome	gene	208513	210962	.	+	.	ID=Rr021082.t1.path1;Name=Rr021082.t1
XFSC0000052	rubus_genome	mRNA	208513	210962	.	+	.	ID=Rr021082.t1.mrna1;Name=Rr021082.t1;Parent=Rr021082.t1.path1;coverage=100.0;identity=100.0;matches=1683;mismatches=0;indels=0;unknowns=0
XFSC0000052	rubus_genome	exon	208513	208635	100	+	.	ID=Rr021082.t1.mrna1.exon1;Name=Rr021082.t1;Parent=Rr021082.t1.mrna1;Target=Rr021082.t1 1 123 +
XFSC0000052	rubus_genome	exon	208786	209068	100	+	.	ID=Rr021082.t1.mrna1.exon2;Name=Rr021082.t1;Parent=Rr021082.t1.mrna1;Target=Rr021082.t1 124 406 +
XFSC0000052	rubus_genome	exon	209172	209547	100	+	.	ID=Rr021082.t1.mrna1.exon3;Name=Rr021082.t1;Parent=Rr021082.t1.mrna1;Target=Rr021082.t1 407 782 +
XFSC0000052	rubus_genome	exon	209726	209944	100	+	.	ID=Rr021082.t1.mrna1.exon4;Name=Rr021082.t1;Parent=Rr021082.t1.mrna1;Target=Rr021082.t1 783 1001 +
XFSC0000052	rubus_genome	exon	210081	210219	100	+	.	ID=Rr021082.t1.mrna1.exon5;Name=Rr021082.t1;Parent=Rr021082.t1.mrna1;Target=Rr021082.t1 1002 1140 +
XFSC0000052	rubus_genome	exon	210301	210549	100	+	.	ID=Rr021082.t1.mrna1.exon6;Name=Rr021082.t1;Parent=Rr021082.t1.mrna1;Target=Rr021082.t1 1141 1389 +
XFSC0000052	rubus_genome	exon	210669	210962	100	+	.	ID=Rr021082.t1.mrna1.exon7;Name=Rr021082.t1;Parent=Rr021082.t1.mrna1;Target=Rr021082.t1 1390 1683 +
XFSC0000052	rubus_genome	CDS	208513	208635	100	+	0	ID=Rr021082.t1.mrna1.cds1;Name=Rr021082.t1;Parent=Rr021082.t1.mrna1;Target=Rr021082.t1 1 123 +
XFSC0000052	rubus_genome	CDS	208786	209068	100	+	0	ID=Rr021082.t1.mrna1.cds2;Name=Rr021082.t1;Parent=Rr021082.t1.mrna1;Target=Rr021082.t1 124 406 +
XFSC0000052	rubus_genome	CDS	209172	209547	100	+	1	ID=Rr021082.t1.mrna1.cds3;Name=Rr021082.t1;Parent=Rr021082.t1.mrna1;Target=Rr021082.t1 407 782 +
XFSC0000052	rubus_genome	CDS	209726	209944	100	+	2	ID=Rr021082.t1.mrna1.cds4;Name=Rr021082.t1;Parent=Rr021082.t1.mrna1;Target=Rr021082.t1 783 1001 +
XFSC0000052	rubus_genome	CDS	210081	210219	100	+	2	ID=Rr021082.t1.mrna1.cds5;Name=Rr021082.t1;Parent=Rr021082.t1.mrna1;Target=Rr021082.t1 1002 1140 +
XFSC0000052	rubus_genome	CDS	210301	210549	100	+	0	ID=Rr021082.t1.mrna1.cds6;Name=Rr021082.t1;Parent=Rr021082.t1.mrna1;Target=Rr021082.t1 1141 1389 +
XFSC0000052	rubus_genome	CDS	210669	210962	100	+	0	ID=Rr021082.t1.mrna1.cds7;Name=Rr021082.t1;Parent=Rr021082.t1.mrna1;Target=Rr021082.t1 1390 1683 +
XFSC0000052	rubus_genome	gene	212555	214678	.	+	.	ID=Rr021083.t1.path1;Name=Rr021083.t1
XFSC0000052	rubus_genome	mRNA	212555	214678	.	+	.	ID=Rr021083.t1.mrna1;Name=Rr021083.t1;Parent=Rr021083.t1.path1;coverage=100.0;identity=100.0;matches=1797;mismatches=0;indels=0;unknowns=0
XFSC0000052	rubus_genome	exon	212555	214249	100	+	.	ID=Rr021083.t1.mrna1.exon1;Name=Rr021083.t1;Parent=Rr021083.t1.mrna1;Target=Rr021083.t1 1 1695 +
XFSC0000052	rubus_genome	exon	214577	214678	100	+	.	ID=Rr021083.t1.mrna1.exon2;Name=Rr021083.t1;Parent=Rr021083.t1.mrna1;Target=Rr021083.t1 1696 1797 +
XFSC0000052	rubus_genome	CDS	212555	214249	100	+	0	ID=Rr021083.t1.mrna1.cds1;Name=Rr021083.t1;Parent=Rr021083.t1.mrna1;Target=Rr021083.t1 1 1695 +
XFSC0000052	rubus_genome	CDS	214577	214678	100	+	0	ID=Rr021083.t1.mrna1.cds2;Name=Rr021083.t1;Parent=Rr021083.t1.mrna1;Target=Rr021083.t1 1696 1797 +
XFSC0000053	rubus_genome	gene	19669	25310	.	+	.	ID=Rr021085.t1.path1;Name=Rr021085.t1
XFSC0000053	rubus_genome	mRNA	19669	25310	.	+	.	ID=Rr021085.t1.mrna1;Name=Rr021085.t1;Parent=Rr021085.t1.path1;coverage=100.0;identity=100.0;matches=3042;mismatches=0;indels=0;unknowns=0
XFSC0000053	rubus_genome	exon	19669	20764	100	+	.	ID=Rr021085.t1.mrna1.exon1;Name=Rr021085.t1;Parent=Rr021085.t1.mrna1;Target=Rr021085.t1 1 1096 +
XFSC0000053	rubus_genome	exon	23287	23346	100	+	.	ID=Rr021085.t1.mrna1.exon2;Name=Rr021085.t1;Parent=Rr021085.t1.mrna1;Target=Rr021085.t1 1097 1156 +
XFSC0000053	rubus_genome	exon	23425	25310	100	+	.	ID=Rr021085.t1.mrna1.exon3;Name=Rr021085.t1;Parent=Rr021085.t1.mrna1;Target=Rr021085.t1 1157 3042 +
XFSC0000053	rubus_genome	CDS	19669	20764	100	+	0	ID=Rr021085.t1.mrna1.cds1;Name=Rr021085.t1;Parent=Rr021085.t1.mrna1;Target=Rr021085.t1 1 1096 +
XFSC0000053	rubus_genome	CDS	23287	23346	100	+	1	ID=Rr021085.t1.mrna1.cds2;Name=Rr021085.t1;Parent=Rr021085.t1.mrna1;Target=Rr021085.t1 1097 1156 +
XFSC0000053	rubus_genome	CDS	23425	25310	100	+	1	ID=Rr021085.t1.mrna1.cds3;Name=Rr021085.t1;Parent=Rr021085.t1.mrna1;Target=Rr021085.t1 1157 3042 +
XFSC0000053	rubus_genome	gene	45980	47126	.	-	.	ID=Rr021088.t1.path1;Name=Rr021088.t1
XFSC0000053	rubus_genome	mRNA	45980	47126	.	-	.	ID=Rr021088.t1.mrna1;Name=Rr021088.t1;Parent=Rr021088.t1.path1;coverage=100.0;identity=100.0;matches=600;mismatches=0;indels=0;unknowns=0
XFSC0000053	rubus_genome	exon	46922	47126	100	-	.	ID=Rr021088.t1.mrna1.exon1;Name=Rr021088.t1;Parent=Rr021088.t1.mrna1;Target=Rr021088.t1 1 205 +
XFSC0000053	rubus_genome	exon	45980	46374	100	-	.	ID=Rr021088.t1.mrna1.exon2;Name=Rr021088.t1;Parent=Rr021088.t1.mrna1;Target=Rr021088.t1 206 600 +
XFSC0000053	rubus_genome	CDS	46922	47126	100	-	0	ID=Rr021088.t1.mrna1.cds1;Name=Rr021088.t1;Parent=Rr021088.t1.mrna1;Target=Rr021088.t1 1 205 +
XFSC0000053	rubus_genome	CDS	45980	46374	100	-	1	ID=Rr021088.t1.mrna1.cds2;Name=Rr021088.t1;Parent=Rr021088.t1.mrna1;Target=Rr021088.t1 206 600 +
XFSC0000053	rubus_genome	gene	47899	50445	.	+	.	ID=Rr021089.t1.path1;Name=Rr021089.t1
XFSC0000053	rubus_genome	mRNA	47899	50445	.	+	.	ID=Rr021089.t1.mrna1;Name=Rr021089.t1;Parent=Rr021089.t1.path1;coverage=100.0;identity=100.0;matches=2127;mismatches=0;indels=0;unknowns=0
XFSC0000053	rubus_genome	exon	47899	48976	100	+	.	ID=Rr021089.t1.mrna1.exon1;Name=Rr021089.t1;Parent=Rr021089.t1.mrna1;Target=Rr021089.t1 1 1078 +
XFSC0000053	rubus_genome	exon	49397	50445	100	+	.	ID=Rr021089.t1.mrna1.exon2;Name=Rr021089.t1;Parent=Rr021089.t1.mrna1;Target=Rr021089.t1 1079 2127 +
XFSC0000053	rubus_genome	CDS	47899	48976	100	+	0	ID=Rr021089.t1.mrna1.cds1;Name=Rr021089.t1;Parent=Rr021089.t1.mrna1;Target=Rr021089.t1 1 1078 +
XFSC0000053	rubus_genome	CDS	49397	50445	100	+	1	ID=Rr021089.t1.mrna1.cds2;Name=Rr021089.t1;Parent=Rr021089.t1.mrna1;Target=Rr021089.t1 1079 2127 +
XFSC0000053	rubus_genome	gene	62280	65914	.	-	.	ID=Rr021090.t1.path1;Name=Rr021090.t1
XFSC0000053	rubus_genome	mRNA	62280	65914	.	-	.	ID=Rr021090.t1.mrna1;Name=Rr021090.t1;Parent=Rr021090.t1.path1;coverage=100.0;identity=100.0;matches=2781;mismatches=0;indels=0;unknowns=0
XFSC0000053	rubus_genome	exon	64213	65914	100	-	.	ID=Rr021090.t1.mrna1.exon1;Name=Rr021090.t1;Parent=Rr021090.t1.mrna1;Target=Rr021090.t1 1 1702 +
XFSC0000053	rubus_genome	exon	63250	63852	100	-	.	ID=Rr021090.t1.mrna1.exon2;Name=Rr021090.t1;Parent=Rr021090.t1.mrna1;Target=Rr021090.t1 1703 2305 +
XFSC0000053	rubus_genome	exon	62280	62755	100	-	.	ID=Rr021090.t1.mrna1.exon3;Name=Rr021090.t1;Parent=Rr021090.t1.mrna1;Target=Rr021090.t1 2306 2781 +
XFSC0000053	rubus_genome	CDS	64213	65914	100	-	0	ID=Rr021090.t1.mrna1.cds1;Name=Rr021090.t1;Parent=Rr021090.t1.mrna1;Target=Rr021090.t1 1 1702 +
XFSC0000053	rubus_genome	CDS	63250	63852	100	-	1	ID=Rr021090.t1.mrna1.cds2;Name=Rr021090.t1;Parent=Rr021090.t1.mrna1;Target=Rr021090.t1 1703 2305 +
XFSC0000053	rubus_genome	CDS	62280	62755	100	-	1	ID=Rr021090.t1.mrna1.cds3;Name=Rr021090.t1;Parent=Rr021090.t1.mrna1;Target=Rr021090.t1 2306 2781 +
XFSC0000053	rubus_genome	gene	67656	80339	.	-	.	ID=Rr021091.t1.path1;Name=Rr021091.t1
XFSC0000053	rubus_genome	mRNA	67656	80339	.	-	.	ID=Rr021091.t1.mrna1;Name=Rr021091.t1;Parent=Rr021091.t1.path1;coverage=100.0;identity=100.0;matches=2247;mismatches=0;indels=0;unknowns=0
XFSC0000053	rubus_genome	exon	80235	80339	100	-	.	ID=Rr021091.t1.mrna1.exon1;Name=Rr021091.t1;Parent=Rr021091.t1.mrna1;Target=Rr021091.t1 1 105 +
XFSC0000053	rubus_genome	exon	79990	80146	100	-	.	ID=Rr021091.t1.mrna1.exon2;Name=Rr021091.t1;Parent=Rr021091.t1.mrna1;Target=Rr021091.t1 106 262 +
XFSC0000053	rubus_genome	exon	79730	79908	100	-	.	ID=Rr021091.t1.mrna1.exon3;Name=Rr021091.t1;Parent=Rr021091.t1.mrna1;Target=Rr021091.t1 263 441 +
XFSC0000053	rubus_genome	exon	79185	79388	100	-	.	ID=Rr021091.t1.mrna1.exon4;Name=Rr021091.t1;Parent=Rr021091.t1.mrna1;Target=Rr021091.t1 442 645 +
XFSC0000053	rubus_genome	exon	75685	75770	100	-	.	ID=Rr021091.t1.mrna1.exon5;Name=Rr021091.t1;Parent=Rr021091.t1.mrna1;Target=Rr021091.t1 646 731 +
XFSC0000053	rubus_genome	exon	75451	75501	100	-	.	ID=Rr021091.t1.mrna1.exon6;Name=Rr021091.t1;Parent=Rr021091.t1.mrna1;Target=Rr021091.t1 732 782 +
XFSC0000053	rubus_genome	exon	74763	74874	100	-	.	ID=Rr021091.t1.mrna1.exon7;Name=Rr021091.t1;Parent=Rr021091.t1.mrna1;Target=Rr021091.t1 783 894 +
XFSC0000053	rubus_genome	exon	74586	74691	100	-	.	ID=Rr021091.t1.mrna1.exon8;Name=Rr021091.t1;Parent=Rr021091.t1.mrna1;Target=Rr021091.t1 895 1000 +
XFSC0000053	rubus_genome	exon	73461	73558	100	-	.	ID=Rr021091.t1.mrna1.exon9;Name=Rr021091.t1;Parent=Rr021091.t1.mrna1;Target=Rr021091.t1 1001 1098 +
XFSC0000053	rubus_genome	exon	72791	72859	100	-	.	ID=Rr021091.t1.mrna1.exon10;Name=Rr021091.t1;Parent=Rr021091.t1.mrna1;Target=Rr021091.t1 1099 1167 +
XFSC0000053	rubus_genome	exon	72608	72694	100	-	.	ID=Rr021091.t1.mrna1.exon11;Name=Rr021091.t1;Parent=Rr021091.t1.mrna1;Target=Rr021091.t1 1168 1254 +
XFSC0000053	rubus_genome	exon	71590	71643	100	-	.	ID=Rr021091.t1.mrna1.exon12;Name=Rr021091.t1;Parent=Rr021091.t1.mrna1;Target=Rr021091.t1 1255 1308 +
XFSC0000053	rubus_genome	exon	71430	71488	100	-	.	ID=Rr021091.t1.mrna1.exon13;Name=Rr021091.t1;Parent=Rr021091.t1.mrna1;Target=Rr021091.t1 1309 1367 +
XFSC0000053	rubus_genome	exon	71250	71334	100	-	.	ID=Rr021091.t1.mrna1.exon14;Name=Rr021091.t1;Parent=Rr021091.t1.mrna1;Target=Rr021091.t1 1368 1452 +
XFSC0000053	rubus_genome	exon	70435	70800	100	-	.	ID=Rr021091.t1.mrna1.exon15;Name=Rr021091.t1;Parent=Rr021091.t1.mrna1;Target=Rr021091.t1 1453 1818 +
XFSC0000053	rubus_genome	exon	69785	69907	100	-	.	ID=Rr021091.t1.mrna1.exon16;Name=Rr021091.t1;Parent=Rr021091.t1.mrna1;Target=Rr021091.t1 1819 1941 +
XFSC0000053	rubus_genome	exon	69579	69665	100	-	.	ID=Rr021091.t1.mrna1.exon17;Name=Rr021091.t1;Parent=Rr021091.t1.mrna1;Target=Rr021091.t1 1942 2028 +
XFSC0000053	rubus_genome	exon	67656	67874	100	-	.	ID=Rr021091.t1.mrna1.exon18;Name=Rr021091.t1;Parent=Rr021091.t1.mrna1;Target=Rr021091.t1 2029 2247 +
XFSC0000053	rubus_genome	CDS	80235	80339	100	-	0	ID=Rr021091.t1.mrna1.cds1;Name=Rr021091.t1;Parent=Rr021091.t1.mrna1;Target=Rr021091.t1 1 105 +
XFSC0000053	rubus_genome	CDS	79990	80146	100	-	0	ID=Rr021091.t1.mrna1.cds2;Name=Rr021091.t1;Parent=Rr021091.t1.mrna1;Target=Rr021091.t1 106 262 +
XFSC0000053	rubus_genome	CDS	79730	79908	100	-	1	ID=Rr021091.t1.mrna1.cds3;Name=Rr021091.t1;Parent=Rr021091.t1.mrna1;Target=Rr021091.t1 263 441 +
XFSC0000053	rubus_genome	CDS	79185	79388	100	-	0	ID=Rr021091.t1.mrna1.cds4;Name=Rr021091.t1;Parent=Rr021091.t1.mrna1;Target=Rr021091.t1 442 645 +
XFSC0000053	rubus_genome	CDS	75685	75770	100	-	0	ID=Rr021091.t1.mrna1.cds5;Name=Rr021091.t1;Parent=Rr021091.t1.mrna1;Target=Rr021091.t1 646 731 +
XFSC0000053	rubus_genome	CDS	75451	75501	100	-	2	ID=Rr021091.t1.mrna1.cds6;Name=Rr021091.t1;Parent=Rr021091.t1.mrna1;Target=Rr021091.t1 732 782 +
XFSC0000053	rubus_genome	CDS	74763	74874	100	-	2	ID=Rr021091.t1.mrna1.cds7;Name=Rr021091.t1;Parent=Rr021091.t1.mrna1;Target=Rr021091.t1 783 894 +
XFSC0000053	rubus_genome	CDS	74586	74691	100	-	0	ID=Rr021091.t1.mrna1.cds8;Name=Rr021091.t1;Parent=Rr021091.t1.mrna1;Target=Rr021091.t1 895 1000 +
XFSC0000053	rubus_genome	CDS	73461	73558	100	-	1	ID=Rr021091.t1.mrna1.cds9;Name=Rr021091.t1;Parent=Rr021091.t1.mrna1;Target=Rr021091.t1 1001 1098 +
XFSC0000053	rubus_genome	CDS	72791	72859	100	-	0	ID=Rr021091.t1.mrna1.cds10;Name=Rr021091.t1;Parent=Rr021091.t1.mrna1;Target=Rr021091.t1 1099 1167 +
XFSC0000053	rubus_genome	CDS	72608	72694	100	-	0	ID=Rr021091.t1.mrna1.cds11;Name=Rr021091.t1;Parent=Rr021091.t1.mrna1;Target=Rr021091.t1 1168 1254 +
XFSC0000053	rubus_genome	CDS	71590	71643	100	-	0	ID=Rr021091.t1.mrna1.cds12;Name=Rr021091.t1;Parent=Rr021091.t1.mrna1;Target=Rr021091.t1 1255 1308 +
XFSC0000053	rubus_genome	CDS	71430	71488	100	-	0	ID=Rr021091.t1.mrna1.cds13;Name=Rr021091.t1;Parent=Rr021091.t1.mrna1;Target=Rr021091.t1 1309 1367 +
XFSC0000053	rubus_genome	CDS	71250	71334	100	-	2	ID=Rr021091.t1.mrna1.cds14;Name=Rr021091.t1;Parent=Rr021091.t1.mrna1;Target=Rr021091.t1 1368 1452 +
XFSC0000053	rubus_genome	CDS	70435	70800	100	-	0	ID=Rr021091.t1.mrna1.cds15;Name=Rr021091.t1;Parent=Rr021091.t1.mrna1;Target=Rr021091.t1 1453 1818 +
XFSC0000053	rubus_genome	CDS	69785	69907	100	-	0	ID=Rr021091.t1.mrna1.cds16;Name=Rr021091.t1;Parent=Rr021091.t1.mrna1;Target=Rr021091.t1 1819 1941 +
XFSC0000053	rubus_genome	CDS	69579	69665	100	-	0	ID=Rr021091.t1.mrna1.cds17;Name=Rr021091.t1;Parent=Rr021091.t1.mrna1;Target=Rr021091.t1 1942 2028 +
XFSC0000053	rubus_genome	CDS	67656	67874	100	-	0	ID=Rr021091.t1.mrna1.cds18;Name=Rr021091.t1;Parent=Rr021091.t1.mrna1;Target=Rr021091.t1 2029 2247 +
XFSC0000053	rubus_genome	gene	129048	129443	.	-	.	ID=Rr021093.t1.path1;Name=Rr021093.t1
XFSC0000053	rubus_genome	mRNA	129048	129443	.	-	.	ID=Rr021093.t1.mrna1;Name=Rr021093.t1;Parent=Rr021093.t1.path1;coverage=100.0;identity=100.0;matches=396;mismatches=0;indels=0;unknowns=0
XFSC0000053	rubus_genome	exon	129048	129443	100	-	.	ID=Rr021093.t1.mrna1.exon1;Name=Rr021093.t1;Parent=Rr021093.t1.mrna1;Target=Rr021093.t1 396 1 .
XFSC0000053	rubus_genome	CDS	129048	129443	100	-	0	ID=Rr021093.t1.mrna1.cds1;Name=Rr021093.t1;Parent=Rr021093.t1.mrna1;Target=Rr021093.t1 396 1 .
XFSC0000053	rubus_genome	gene	138598	141132	.	+	.	ID=Rr021094.t1.path1;Name=Rr021094.t1
XFSC0000053	rubus_genome	mRNA	138598	141132	.	+	.	ID=Rr021094.t1.mrna1;Name=Rr021094.t1;Parent=Rr021094.t1.path1;coverage=100.0;identity=100.0;matches=1848;mismatches=0;indels=0;unknowns=0
XFSC0000053	rubus_genome	exon	138598	139611	100	+	.	ID=Rr021094.t1.mrna1.exon1;Name=Rr021094.t1;Parent=Rr021094.t1.mrna1;Target=Rr021094.t1 1 1014 +
XFSC0000053	rubus_genome	exon	139691	139807	100	+	.	ID=Rr021094.t1.mrna1.exon2;Name=Rr021094.t1;Parent=Rr021094.t1.mrna1;Target=Rr021094.t1 1015 1131 +
XFSC0000053	rubus_genome	exon	139884	140036	100	+	.	ID=Rr021094.t1.mrna1.exon3;Name=Rr021094.t1;Parent=Rr021094.t1.mrna1;Target=Rr021094.t1 1132 1284 +
XFSC0000053	rubus_genome	exon	140110	140160	100	+	.	ID=Rr021094.t1.mrna1.exon4;Name=Rr021094.t1;Parent=Rr021094.t1.mrna1;Target=Rr021094.t1 1285 1335 +
XFSC0000053	rubus_genome	exon	140532	140976	100	+	.	ID=Rr021094.t1.mrna1.exon5;Name=Rr021094.t1;Parent=Rr021094.t1.mrna1;Target=Rr021094.t1 1336 1780 +
XFSC0000053	rubus_genome	exon	141065	141132	100	+	.	ID=Rr021094.t1.mrna1.exon6;Name=Rr021094.t1;Parent=Rr021094.t1.mrna1;Target=Rr021094.t1 1781 1848 +
XFSC0000053	rubus_genome	CDS	138598	139611	100	+	0	ID=Rr021094.t1.mrna1.cds1;Name=Rr021094.t1;Parent=Rr021094.t1.mrna1;Target=Rr021094.t1 1 1014 +
XFSC0000053	rubus_genome	CDS	139691	139807	100	+	0	ID=Rr021094.t1.mrna1.cds2;Name=Rr021094.t1;Parent=Rr021094.t1.mrna1;Target=Rr021094.t1 1015 1131 +
XFSC0000053	rubus_genome	CDS	139884	140036	100	+	0	ID=Rr021094.t1.mrna1.cds3;Name=Rr021094.t1;Parent=Rr021094.t1.mrna1;Target=Rr021094.t1 1132 1284 +
XFSC0000053	rubus_genome	CDS	140110	140160	100	+	0	ID=Rr021094.t1.mrna1.cds4;Name=Rr021094.t1;Parent=Rr021094.t1.mrna1;Target=Rr021094.t1 1285 1335 +
XFSC0000053	rubus_genome	CDS	140532	140976	100	+	0	ID=Rr021094.t1.mrna1.cds5;Name=Rr021094.t1;Parent=Rr021094.t1.mrna1;Target=Rr021094.t1 1336 1780 +
XFSC0000053	rubus_genome	CDS	141065	141132	100	+	1	ID=Rr021094.t1.mrna1.cds6;Name=Rr021094.t1;Parent=Rr021094.t1.mrna1;Target=Rr021094.t1 1781 1848 +
XFSC0000053	rubus_genome	gene	144721	145730	.	-	.	ID=Rr021097.t1.path1;Name=Rr021097.t1
XFSC0000053	rubus_genome	mRNA	144721	145730	.	-	.	ID=Rr021097.t1.mrna1;Name=Rr021097.t1;Parent=Rr021097.t1.path1;coverage=100.0;identity=100.0;matches=765;mismatches=0;indels=0;unknowns=0
XFSC0000053	rubus_genome	exon	145495	145730	100	-	.	ID=Rr021097.t1.mrna1.exon1;Name=Rr021097.t1;Parent=Rr021097.t1.mrna1;Target=Rr021097.t1 1 236 +
XFSC0000053	rubus_genome	exon	145070	145348	100	-	.	ID=Rr021097.t1.mrna1.exon2;Name=Rr021097.t1;Parent=Rr021097.t1.mrna1;Target=Rr021097.t1 237 515 +
XFSC0000053	rubus_genome	exon	144721	144970	100	-	.	ID=Rr021097.t1.mrna1.exon3;Name=Rr021097.t1;Parent=Rr021097.t1.mrna1;Target=Rr021097.t1 516 765 +
XFSC0000053	rubus_genome	CDS	145495	145730	100	-	0	ID=Rr021097.t1.mrna1.cds1;Name=Rr021097.t1;Parent=Rr021097.t1.mrna1;Target=Rr021097.t1 1 236 +
XFSC0000053	rubus_genome	CDS	145070	145348	100	-	2	ID=Rr021097.t1.mrna1.cds2;Name=Rr021097.t1;Parent=Rr021097.t1.mrna1;Target=Rr021097.t1 237 515 +
XFSC0000053	rubus_genome	CDS	144721	144970	100	-	2	ID=Rr021097.t1.mrna1.cds3;Name=Rr021097.t1;Parent=Rr021097.t1.mrna1;Target=Rr021097.t1 516 765 +
XFSC0000053	rubus_genome	gene	152590	153909	.	+	.	ID=Rr021098.t1.path1;Name=Rr021098.t1
XFSC0000053	rubus_genome	mRNA	152590	153909	.	+	.	ID=Rr021098.t1.mrna1;Name=Rr021098.t1;Parent=Rr021098.t1.path1;coverage=100.0;identity=100.0;matches=768;mismatches=0;indels=0;unknowns=0
XFSC0000053	rubus_genome	exon	152590	152741	100	+	.	ID=Rr021098.t1.mrna1.exon1;Name=Rr021098.t1;Parent=Rr021098.t1.mrna1;Target=Rr021098.t1 1 152 +
XFSC0000053	rubus_genome	exon	153166	153502	100	+	.	ID=Rr021098.t1.mrna1.exon2;Name=Rr021098.t1;Parent=Rr021098.t1.mrna1;Target=Rr021098.t1 153 489 +
XFSC0000053	rubus_genome	exon	153631	153909	100	+	.	ID=Rr021098.t1.mrna1.exon3;Name=Rr021098.t1;Parent=Rr021098.t1.mrna1;Target=Rr021098.t1 490 768 +
XFSC0000053	rubus_genome	CDS	152590	152741	100	+	0	ID=Rr021098.t1.mrna1.cds1;Name=Rr021098.t1;Parent=Rr021098.t1.mrna1;Target=Rr021098.t1 1 152 +
XFSC0000053	rubus_genome	CDS	153166	153502	100	+	2	ID=Rr021098.t1.mrna1.cds2;Name=Rr021098.t1;Parent=Rr021098.t1.mrna1;Target=Rr021098.t1 153 489 +
XFSC0000053	rubus_genome	CDS	153631	153909	100	+	0	ID=Rr021098.t1.mrna1.cds3;Name=Rr021098.t1;Parent=Rr021098.t1.mrna1;Target=Rr021098.t1 490 768 +
XFSC0000053	rubus_genome	gene	158468	162002	.	-	.	ID=Rr021099.t1.path1;Name=Rr021099.t1
XFSC0000053	rubus_genome	mRNA	158468	162002	.	-	.	ID=Rr021099.t1.mrna1;Name=Rr021099.t1;Parent=Rr021099.t1.path1;coverage=100.0;identity=100.0;matches=1446;mismatches=0;indels=0;unknowns=0
XFSC0000053	rubus_genome	exon	161850	162002	100	-	.	ID=Rr021099.t1.mrna1.exon1;Name=Rr021099.t1;Parent=Rr021099.t1.mrna1;Target=Rr021099.t1 1 153 +
XFSC0000053	rubus_genome	exon	160199	160305	100	-	.	ID=Rr021099.t1.mrna1.exon2;Name=Rr021099.t1;Parent=Rr021099.t1.mrna1;Target=Rr021099.t1 154 260 +
XFSC0000053	rubus_genome	exon	159360	159993	100	-	.	ID=Rr021099.t1.mrna1.exon3;Name=Rr021099.t1;Parent=Rr021099.t1.mrna1;Target=Rr021099.t1 261 894 +
XFSC0000053	rubus_genome	exon	158768	159124	100	-	.	ID=Rr021099.t1.mrna1.exon4;Name=Rr021099.t1;Parent=Rr021099.t1.mrna1;Target=Rr021099.t1 895 1251 +
XFSC0000053	rubus_genome	exon	158468	158662	100	-	.	ID=Rr021099.t1.mrna1.exon5;Name=Rr021099.t1;Parent=Rr021099.t1.mrna1;Target=Rr021099.t1 1252 1446 +
XFSC0000053	rubus_genome	CDS	161850	162002	100	-	0	ID=Rr021099.t1.mrna1.cds1;Name=Rr021099.t1;Parent=Rr021099.t1.mrna1;Target=Rr021099.t1 1 153 +
XFSC0000053	rubus_genome	CDS	160199	160305	100	-	0	ID=Rr021099.t1.mrna1.cds2;Name=Rr021099.t1;Parent=Rr021099.t1.mrna1;Target=Rr021099.t1 154 260 +
XFSC0000053	rubus_genome	CDS	159360	159993	100	-	2	ID=Rr021099.t1.mrna1.cds3;Name=Rr021099.t1;Parent=Rr021099.t1.mrna1;Target=Rr021099.t1 261 894 +
XFSC0000053	rubus_genome	CDS	158768	159124	100	-	0	ID=Rr021099.t1.mrna1.cds4;Name=Rr021099.t1;Parent=Rr021099.t1.mrna1;Target=Rr021099.t1 895 1251 +
XFSC0000053	rubus_genome	CDS	158468	158662	100	-	0	ID=Rr021099.t1.mrna1.cds5;Name=Rr021099.t1;Parent=Rr021099.t1.mrna1;Target=Rr021099.t1 1252 1446 +
XFSC0000053	rubus_genome	gene	165648	166143	.	+	.	ID=Rr021100.t1.path1;Name=Rr021100.t1
XFSC0000053	rubus_genome	mRNA	165648	166143	.	+	.	ID=Rr021100.t1.mrna1;Name=Rr021100.t1;Parent=Rr021100.t1.path1;coverage=100.0;identity=100.0;matches=354;mismatches=0;indels=0;unknowns=0
XFSC0000053	rubus_genome	exon	165648	165766	100	+	.	ID=Rr021100.t1.mrna1.exon1;Name=Rr021100.t1;Parent=Rr021100.t1.mrna1;Target=Rr021100.t1 1 119 +
XFSC0000053	rubus_genome	exon	165909	166143	100	+	.	ID=Rr021100.t1.mrna1.exon2;Name=Rr021100.t1;Parent=Rr021100.t1.mrna1;Target=Rr021100.t1 120 354 +
XFSC0000053	rubus_genome	CDS	165648	165766	100	+	0	ID=Rr021100.t1.mrna1.cds1;Name=Rr021100.t1;Parent=Rr021100.t1.mrna1;Target=Rr021100.t1 1 119 +
XFSC0000053	rubus_genome	CDS	165909	166143	100	+	2	ID=Rr021100.t1.mrna1.cds2;Name=Rr021100.t1;Parent=Rr021100.t1.mrna1;Target=Rr021100.t1 120 354 +
XFSC0000053	rubus_genome	gene	181108	181960	.	+	.	ID=Rr021102.t1.path1;Name=Rr021102.t1
XFSC0000053	rubus_genome	mRNA	181108	181960	.	+	.	ID=Rr021102.t1.mrna1;Name=Rr021102.t1;Parent=Rr021102.t1.path1;coverage=100.0;identity=100.0;matches=645;mismatches=0;indels=0;unknowns=0
XFSC0000053	rubus_genome	exon	181108	181314	100	+	.	ID=Rr021102.t1.mrna1.exon1;Name=Rr021102.t1;Parent=Rr021102.t1.mrna1;Target=Rr021102.t1 1 207 +
XFSC0000053	rubus_genome	exon	181523	181960	100	+	.	ID=Rr021102.t1.mrna1.exon2;Name=Rr021102.t1;Parent=Rr021102.t1.mrna1;Target=Rr021102.t1 208 645 +
XFSC0000053	rubus_genome	CDS	181108	181314	100	+	0	ID=Rr021102.t1.mrna1.cds1;Name=Rr021102.t1;Parent=Rr021102.t1.mrna1;Target=Rr021102.t1 1 207 +
XFSC0000053	rubus_genome	CDS	181523	181960	100	+	0	ID=Rr021102.t1.mrna1.cds2;Name=Rr021102.t1;Parent=Rr021102.t1.mrna1;Target=Rr021102.t1 208 645 +
XFSC0000053	rubus_genome	gene	184452	189224	.	+	.	ID=Rr021103.t1.path1;Name=Rr021103.t1
XFSC0000053	rubus_genome	mRNA	184452	189224	.	+	.	ID=Rr021103.t1.mrna1;Name=Rr021103.t1;Parent=Rr021103.t1.path1;coverage=100.0;identity=100.0;matches=3840;mismatches=0;indels=0;unknowns=0
XFSC0000053	rubus_genome	exon	184452	187083	100	+	.	ID=Rr021103.t1.mrna1.exon1;Name=Rr021103.t1;Parent=Rr021103.t1.mrna1;Target=Rr021103.t1 1 2632 +
XFSC0000053	rubus_genome	exon	187905	188984	100	+	.	ID=Rr021103.t1.mrna1.exon2;Name=Rr021103.t1;Parent=Rr021103.t1.mrna1;Target=Rr021103.t1 2633 3712 +
XFSC0000053	rubus_genome	exon	189097	189224	100	+	.	ID=Rr021103.t1.mrna1.exon3;Name=Rr021103.t1;Parent=Rr021103.t1.mrna1;Target=Rr021103.t1 3713 3840 +
XFSC0000053	rubus_genome	CDS	184452	187083	100	+	0	ID=Rr021103.t1.mrna1.cds1;Name=Rr021103.t1;Parent=Rr021103.t1.mrna1;Target=Rr021103.t1 1 2632 +
XFSC0000053	rubus_genome	CDS	187905	188984	100	+	1	ID=Rr021103.t1.mrna1.cds2;Name=Rr021103.t1;Parent=Rr021103.t1.mrna1;Target=Rr021103.t1 2633 3712 +
XFSC0000053	rubus_genome	CDS	189097	189224	100	+	1	ID=Rr021103.t1.mrna1.cds3;Name=Rr021103.t1;Parent=Rr021103.t1.mrna1;Target=Rr021103.t1 3713 3840 +
XFSC0000053	rubus_genome	gene	190748	191302	.	-	.	ID=Rr021104.t1.path1;Name=Rr021104.t1
XFSC0000053	rubus_genome	mRNA	190748	191302	.	-	.	ID=Rr021104.t1.mrna1;Name=Rr021104.t1;Parent=Rr021104.t1.path1;coverage=100.0;identity=100.0;matches=555;mismatches=0;indels=0;unknowns=0
XFSC0000053	rubus_genome	exon	190748	191302	100	-	.	ID=Rr021104.t1.mrna1.exon1;Name=Rr021104.t1;Parent=Rr021104.t1.mrna1;Target=Rr021104.t1 555 1 .
XFSC0000053	rubus_genome	CDS	190748	191302	100	-	0	ID=Rr021104.t1.mrna1.cds1;Name=Rr021104.t1;Parent=Rr021104.t1.mrna1;Target=Rr021104.t1 555 1 .
XFSC0000053	rubus_genome	gene	194231	195692	.	-	.	ID=Rr021105.t1.path1;Name=Rr021105.t1
XFSC0000053	rubus_genome	mRNA	194231	195692	.	-	.	ID=Rr021105.t1.mrna1;Name=Rr021105.t1;Parent=Rr021105.t1.path1;coverage=100.0;identity=100.0;matches=915;mismatches=0;indels=0;unknowns=0
XFSC0000053	rubus_genome	exon	195103	195692	100	-	.	ID=Rr021105.t1.mrna1.exon1;Name=Rr021105.t1;Parent=Rr021105.t1.mrna1;Target=Rr021105.t1 1 590 +
XFSC0000053	rubus_genome	exon	194611	194669	100	-	.	ID=Rr021105.t1.mrna1.exon2;Name=Rr021105.t1;Parent=Rr021105.t1.mrna1;Target=Rr021105.t1 591 649 +
XFSC0000053	rubus_genome	exon	194231	194496	100	-	.	ID=Rr021105.t1.mrna1.exon3;Name=Rr021105.t1;Parent=Rr021105.t1.mrna1;Target=Rr021105.t1 650 915 +
XFSC0000053	rubus_genome	CDS	195103	195692	100	-	0	ID=Rr021105.t1.mrna1.cds1;Name=Rr021105.t1;Parent=Rr021105.t1.mrna1;Target=Rr021105.t1 1 590 +
XFSC0000053	rubus_genome	CDS	194611	194669	100	-	2	ID=Rr021105.t1.mrna1.cds2;Name=Rr021105.t1;Parent=Rr021105.t1.mrna1;Target=Rr021105.t1 591 649 +
XFSC0000053	rubus_genome	CDS	194231	194496	100	-	1	ID=Rr021105.t1.mrna1.cds3;Name=Rr021105.t1;Parent=Rr021105.t1.mrna1;Target=Rr021105.t1 650 915 +
XFSC0000053	rubus_genome	gene	201031	202389	.	-	.	ID=Rr021106.t1.path1;Name=Rr021106.t1
XFSC0000053	rubus_genome	mRNA	201031	202389	.	-	.	ID=Rr021106.t1.mrna1;Name=Rr021106.t1;Parent=Rr021106.t1.path1;coverage=100.0;identity=100.0;matches=1359;mismatches=0;indels=0;unknowns=0
XFSC0000053	rubus_genome	exon	201031	202389	100	-	.	ID=Rr021106.t1.mrna1.exon1;Name=Rr021106.t1;Parent=Rr021106.t1.mrna1;Target=Rr021106.t1 1359 1 .
XFSC0000053	rubus_genome	CDS	201031	202389	100	-	0	ID=Rr021106.t1.mrna1.cds1;Name=Rr021106.t1;Parent=Rr021106.t1.mrna1;Target=Rr021106.t1 1359 1 .
XFSC0000054	rubus_genome	gene	10272	12810	.	-	.	ID=Rr021107.t1.path1;Name=Rr021107.t1
XFSC0000054	rubus_genome	mRNA	10272	12810	.	-	.	ID=Rr021107.t1.mrna1;Name=Rr021107.t1;Parent=Rr021107.t1.path1;coverage=100.0;identity=100.0;matches=1524;mismatches=0;indels=0;unknowns=0
XFSC0000054	rubus_genome	exon	12177	12810	100	-	.	ID=Rr021107.t1.mrna1.exon1;Name=Rr021107.t1;Parent=Rr021107.t1.mrna1;Target=Rr021107.t1 1 634 +
XFSC0000054	rubus_genome	exon	11938	12005	100	-	.	ID=Rr021107.t1.mrna1.exon2;Name=Rr021107.t1;Parent=Rr021107.t1.mrna1;Target=Rr021107.t1 635 702 +
XFSC0000054	rubus_genome	exon	10843	11469	100	-	.	ID=Rr021107.t1.mrna1.exon3;Name=Rr021107.t1;Parent=Rr021107.t1.mrna1;Target=Rr021107.t1 703 1329 +
XFSC0000054	rubus_genome	exon	10272	10466	100	-	.	ID=Rr021107.t1.mrna1.exon4;Name=Rr021107.t1;Parent=Rr021107.t1.mrna1;Target=Rr021107.t1 1330 1524 +
XFSC0000054	rubus_genome	CDS	12177	12810	100	-	0	ID=Rr021107.t1.mrna1.cds1;Name=Rr021107.t1;Parent=Rr021107.t1.mrna1;Target=Rr021107.t1 1 634 +
XFSC0000054	rubus_genome	CDS	11938	12005	100	-	1	ID=Rr021107.t1.mrna1.cds2;Name=Rr021107.t1;Parent=Rr021107.t1.mrna1;Target=Rr021107.t1 635 702 +
XFSC0000054	rubus_genome	CDS	10843	11469	100	-	0	ID=Rr021107.t1.mrna1.cds3;Name=Rr021107.t1;Parent=Rr021107.t1.mrna1;Target=Rr021107.t1 703 1329 +
XFSC0000054	rubus_genome	CDS	10272	10466	100	-	0	ID=Rr021107.t1.mrna1.cds4;Name=Rr021107.t1;Parent=Rr021107.t1.mrna1;Target=Rr021107.t1 1330 1524 +
XFSC0000054	rubus_genome	gene	12898	13356	.	-	.	ID=Rr021108.t1.path1;Name=Rr021108.t1
XFSC0000054	rubus_genome	mRNA	12898	13356	.	-	.	ID=Rr021108.t1.mrna1;Name=Rr021108.t1;Parent=Rr021108.t1.path1;coverage=100.0;identity=100.0;matches=459;mismatches=0;indels=0;unknowns=0
XFSC0000054	rubus_genome	exon	12898	13356	100	-	.	ID=Rr021108.t1.mrna1.exon1;Name=Rr021108.t1;Parent=Rr021108.t1.mrna1;Target=Rr021108.t1 459 1 .
XFSC0000054	rubus_genome	CDS	12898	13356	100	-	0	ID=Rr021108.t1.mrna1.cds1;Name=Rr021108.t1;Parent=Rr021108.t1.mrna1;Target=Rr021108.t1 459 1 .
XFSC0000054	rubus_genome	gene	16453	18900	.	-	.	ID=Rr021109.t1.path1;Name=Rr021109.t1
XFSC0000054	rubus_genome	mRNA	16453	18900	.	-	.	ID=Rr021109.t1.mrna1;Name=Rr021109.t1;Parent=Rr021109.t1.path1;coverage=100.0;identity=100.0;matches=1110;mismatches=0;indels=0;unknowns=0
XFSC0000054	rubus_genome	exon	18140	18900	100	-	.	ID=Rr021109.t1.mrna1.exon1;Name=Rr021109.t1;Parent=Rr021109.t1.mrna1;Target=Rr021109.t1 1 761 +
XFSC0000054	rubus_genome	exon	16453	16801	100	-	.	ID=Rr021109.t1.mrna1.exon2;Name=Rr021109.t1;Parent=Rr021109.t1.mrna1;Target=Rr021109.t1 762 1110 +
XFSC0000054	rubus_genome	CDS	18140	18900	100	-	0	ID=Rr021109.t1.mrna1.cds1;Name=Rr021109.t1;Parent=Rr021109.t1.mrna1;Target=Rr021109.t1 1 761 +
XFSC0000054	rubus_genome	CDS	16453	16801	100	-	2	ID=Rr021109.t1.mrna1.cds2;Name=Rr021109.t1;Parent=Rr021109.t1.mrna1;Target=Rr021109.t1 762 1110 +
XFSC0000054	rubus_genome	gene	26490	27874	.	-	.	ID=Rr021110.t1.path1;Name=Rr021110.t1
XFSC0000054	rubus_genome	mRNA	26490	27874	.	-	.	ID=Rr021110.t1.mrna1;Name=Rr021110.t1;Parent=Rr021110.t1.path1;coverage=100.0;identity=100.0;matches=1179;mismatches=0;indels=0;unknowns=0
XFSC0000054	rubus_genome	exon	27008	27874	100	-	.	ID=Rr021110.t1.mrna1.exon1;Name=Rr021110.t1;Parent=Rr021110.t1.mrna1;Target=Rr021110.t1 1 867 +
XFSC0000054	rubus_genome	exon	26737	26917	100	-	.	ID=Rr021110.t1.mrna1.exon2;Name=Rr021110.t1;Parent=Rr021110.t1.mrna1;Target=Rr021110.t1 868 1048 +
XFSC0000054	rubus_genome	exon	26490	26620	100	-	.	ID=Rr021110.t1.mrna1.exon3;Name=Rr021110.t1;Parent=Rr021110.t1.mrna1;Target=Rr021110.t1 1049 1179 +
XFSC0000054	rubus_genome	CDS	27008	27874	100	-	0	ID=Rr021110.t1.mrna1.cds1;Name=Rr021110.t1;Parent=Rr021110.t1.mrna1;Target=Rr021110.t1 1 867 +
XFSC0000054	rubus_genome	CDS	26737	26917	100	-	0	ID=Rr021110.t1.mrna1.cds2;Name=Rr021110.t1;Parent=Rr021110.t1.mrna1;Target=Rr021110.t1 868 1048 +
XFSC0000054	rubus_genome	CDS	26490	26620	100	-	1	ID=Rr021110.t1.mrna1.cds3;Name=Rr021110.t1;Parent=Rr021110.t1.mrna1;Target=Rr021110.t1 1049 1179 +
XFSC0000054	rubus_genome	gene	29430	33462	.	-	.	ID=Rr021111.t1.path1;Name=Rr021111.t1
XFSC0000054	rubus_genome	mRNA	29430	33462	.	-	.	ID=Rr021111.t1.mrna1;Name=Rr021111.t1;Parent=Rr021111.t1.path1;coverage=100.0;identity=100.0;matches=1212;mismatches=0;indels=0;unknowns=0
XFSC0000054	rubus_genome	exon	33269	33462	100	-	.	ID=Rr021111.t1.mrna1.exon1;Name=Rr021111.t1;Parent=Rr021111.t1.mrna1;Target=Rr021111.t1 1 194 +
XFSC0000054	rubus_genome	exon	32011	32222	100	-	.	ID=Rr021111.t1.mrna1.exon2;Name=Rr021111.t1;Parent=Rr021111.t1.mrna1;Target=Rr021111.t1 195 406 +
XFSC0000054	rubus_genome	exon	31603	31892	100	-	.	ID=Rr021111.t1.mrna1.exon3;Name=Rr021111.t1;Parent=Rr021111.t1.mrna1;Target=Rr021111.t1 407 696 +
XFSC0000054	rubus_genome	exon	30740	30814	100	-	.	ID=Rr021111.t1.mrna1.exon4;Name=Rr021111.t1;Parent=Rr021111.t1.mrna1;Target=Rr021111.t1 697 771 +
XFSC0000054	rubus_genome	exon	29430	29870	100	-	.	ID=Rr021111.t1.mrna1.exon5;Name=Rr021111.t1;Parent=Rr021111.t1.mrna1;Target=Rr021111.t1 772 1212 +
XFSC0000054	rubus_genome	CDS	33269	33462	100	-	0	ID=Rr021111.t1.mrna1.cds1;Name=Rr021111.t1;Parent=Rr021111.t1.mrna1;Target=Rr021111.t1 1 194 +
XFSC0000054	rubus_genome	CDS	32011	32222	100	-	2	ID=Rr021111.t1.mrna1.cds2;Name=Rr021111.t1;Parent=Rr021111.t1.mrna1;Target=Rr021111.t1 195 406 +
XFSC0000054	rubus_genome	CDS	31603	31892	100	-	1	ID=Rr021111.t1.mrna1.cds3;Name=Rr021111.t1;Parent=Rr021111.t1.mrna1;Target=Rr021111.t1 407 696 +
XFSC0000054	rubus_genome	CDS	30740	30814	100	-	0	ID=Rr021111.t1.mrna1.cds4;Name=Rr021111.t1;Parent=Rr021111.t1.mrna1;Target=Rr021111.t1 697 771 +
XFSC0000054	rubus_genome	CDS	29430	29870	100	-	0	ID=Rr021111.t1.mrna1.cds5;Name=Rr021111.t1;Parent=Rr021111.t1.mrna1;Target=Rr021111.t1 772 1212 +
XFSC0000054	rubus_genome	gene	36088	36414	.	-	.	ID=Rr021112.t1.path1;Name=Rr021112.t1
XFSC0000054	rubus_genome	mRNA	36088	36414	.	-	.	ID=Rr021112.t1.mrna1;Name=Rr021112.t1;Parent=Rr021112.t1.path1;coverage=100.0;identity=100.0;matches=327;mismatches=0;indels=0;unknowns=0
XFSC0000054	rubus_genome	exon	36088	36414	100	-	.	ID=Rr021112.t1.mrna1.exon1;Name=Rr021112.t1;Parent=Rr021112.t1.mrna1;Target=Rr021112.t1 327 1 .
XFSC0000054	rubus_genome	CDS	36088	36414	100	-	0	ID=Rr021112.t1.mrna1.cds1;Name=Rr021112.t1;Parent=Rr021112.t1.mrna1;Target=Rr021112.t1 327 1 .
XFSC0000054	rubus_genome	gene	38116	43689	.	+	.	ID=Rr021113.t1.path1;Name=Rr021113.t1
XFSC0000054	rubus_genome	mRNA	38116	43689	.	+	.	ID=Rr021113.t1.mrna1;Name=Rr021113.t1;Parent=Rr021113.t1.path1;coverage=100.0;identity=100.0;matches=1230;mismatches=0;indels=0;unknowns=0
XFSC0000054	rubus_genome	exon	38116	38601	100	+	.	ID=Rr021113.t1.mrna1.exon1;Name=Rr021113.t1;Parent=Rr021113.t1.mrna1;Target=Rr021113.t1 1 486 +
XFSC0000054	rubus_genome	exon	42809	42982	100	+	.	ID=Rr021113.t1.mrna1.exon2;Name=Rr021113.t1;Parent=Rr021113.t1.mrna1;Target=Rr021113.t1 487 660 +
XFSC0000054	rubus_genome	exon	43120	43689	100	+	.	ID=Rr021113.t1.mrna1.exon3;Name=Rr021113.t1;Parent=Rr021113.t1.mrna1;Target=Rr021113.t1 661 1230 +
XFSC0000054	rubus_genome	CDS	38116	38601	100	+	0	ID=Rr021113.t1.mrna1.cds1;Name=Rr021113.t1;Parent=Rr021113.t1.mrna1;Target=Rr021113.t1 1 486 +
XFSC0000054	rubus_genome	CDS	42809	42982	100	+	0	ID=Rr021113.t1.mrna1.cds2;Name=Rr021113.t1;Parent=Rr021113.t1.mrna1;Target=Rr021113.t1 487 660 +
XFSC0000054	rubus_genome	CDS	43120	43689	100	+	0	ID=Rr021113.t1.mrna1.cds3;Name=Rr021113.t1;Parent=Rr021113.t1.mrna1;Target=Rr021113.t1 661 1230 +
XFSC0000054	rubus_genome	gene	45019	48374	.	-	.	ID=Rr021114.t1.path1;Name=Rr021114.t1
XFSC0000054	rubus_genome	mRNA	45019	48374	.	-	.	ID=Rr021114.t1.mrna1;Name=Rr021114.t1;Parent=Rr021114.t1.path1;coverage=100.0;identity=100.0;matches=1098;mismatches=0;indels=0;unknowns=0
XFSC0000054	rubus_genome	exon	47972	48374	100	-	.	ID=Rr021114.t1.mrna1.exon1;Name=Rr021114.t1;Parent=Rr021114.t1.mrna1;Target=Rr021114.t1 1 403 +
XFSC0000054	rubus_genome	exon	47512	47591	100	-	.	ID=Rr021114.t1.mrna1.exon2;Name=Rr021114.t1;Parent=Rr021114.t1.mrna1;Target=Rr021114.t1 404 483 +
XFSC0000054	rubus_genome	exon	47177	47275	100	-	.	ID=Rr021114.t1.mrna1.exon3;Name=Rr021114.t1;Parent=Rr021114.t1.mrna1;Target=Rr021114.t1 484 582 +
XFSC0000054	rubus_genome	exon	46793	46891	100	-	.	ID=Rr021114.t1.mrna1.exon4;Name=Rr021114.t1;Parent=Rr021114.t1.mrna1;Target=Rr021114.t1 583 681 +
XFSC0000054	rubus_genome	exon	46600	46698	100	-	.	ID=Rr021114.t1.mrna1.exon5;Name=Rr021114.t1;Parent=Rr021114.t1.mrna1;Target=Rr021114.t1 682 780 +
XFSC0000054	rubus_genome	exon	46417	46484	100	-	.	ID=Rr021114.t1.mrna1.exon6;Name=Rr021114.t1;Parent=Rr021114.t1.mrna1;Target=Rr021114.t1 781 848 +
XFSC0000054	rubus_genome	exon	45019	45268	100	-	.	ID=Rr021114.t1.mrna1.exon7;Name=Rr021114.t1;Parent=Rr021114.t1.mrna1;Target=Rr021114.t1 849 1098 +
XFSC0000054	rubus_genome	CDS	47972	48374	100	-	0	ID=Rr021114.t1.mrna1.cds1;Name=Rr021114.t1;Parent=Rr021114.t1.mrna1;Target=Rr021114.t1 1 403 +
XFSC0000054	rubus_genome	CDS	47512	47591	100	-	1	ID=Rr021114.t1.mrna1.cds2;Name=Rr021114.t1;Parent=Rr021114.t1.mrna1;Target=Rr021114.t1 404 483 +
XFSC0000054	rubus_genome	CDS	47177	47275	100	-	0	ID=Rr021114.t1.mrna1.cds3;Name=Rr021114.t1;Parent=Rr021114.t1.mrna1;Target=Rr021114.t1 484 582 +
XFSC0000054	rubus_genome	CDS	46793	46891	100	-	0	ID=Rr021114.t1.mrna1.cds4;Name=Rr021114.t1;Parent=Rr021114.t1.mrna1;Target=Rr021114.t1 583 681 +
XFSC0000054	rubus_genome	CDS	46600	46698	100	-	0	ID=Rr021114.t1.mrna1.cds5;Name=Rr021114.t1;Parent=Rr021114.t1.mrna1;Target=Rr021114.t1 682 780 +
XFSC0000054	rubus_genome	CDS	46417	46484	100	-	0	ID=Rr021114.t1.mrna1.cds6;Name=Rr021114.t1;Parent=Rr021114.t1.mrna1;Target=Rr021114.t1 781 848 +
XFSC0000054	rubus_genome	CDS	45019	45268	100	-	2	ID=Rr021114.t1.mrna1.cds7;Name=Rr021114.t1;Parent=Rr021114.t1.mrna1;Target=Rr021114.t1 849 1098 +
XFSC0000054	rubus_genome	gene	100836	106223	.	+	.	ID=Rr021115.t1.path1;Name=Rr021115.t1
XFSC0000054	rubus_genome	mRNA	100836	106223	.	+	.	ID=Rr021115.t1.mrna1;Name=Rr021115.t1;Parent=Rr021115.t1.path1;coverage=99.6;identity=100.0;matches=780;mismatches=0;indels=0;unknowns=0
XFSC0000054	rubus_genome	exon	100836	100980	100	+	.	ID=Rr021115.t1.mrna1.exon1;Name=Rr021115.t1;Parent=Rr021115.t1.mrna1;Target=Rr021115.t1 4 148 +
XFSC0000054	rubus_genome	exon	101071	101198	100	+	.	ID=Rr021115.t1.mrna1.exon2;Name=Rr021115.t1;Parent=Rr021115.t1.mrna1;Target=Rr021115.t1 149 276 +
XFSC0000054	rubus_genome	exon	103936	104062	100	+	.	ID=Rr021115.t1.mrna1.exon3;Name=Rr021115.t1;Parent=Rr021115.t1.mrna1;Target=Rr021115.t1 277 403 +
XFSC0000054	rubus_genome	exon	104178	104275	100	+	.	ID=Rr021115.t1.mrna1.exon4;Name=Rr021115.t1;Parent=Rr021115.t1.mrna1;Target=Rr021115.t1 404 501 +
XFSC0000054	rubus_genome	exon	105802	106014	100	+	.	ID=Rr021115.t1.mrna1.exon5;Name=Rr021115.t1;Parent=Rr021115.t1.mrna1;Target=Rr021115.t1 502 714 +
XFSC0000054	rubus_genome	exon	106155	106223	100	+	.	ID=Rr021115.t1.mrna1.exon6;Name=Rr021115.t1;Parent=Rr021115.t1.mrna1;Target=Rr021115.t1 715 783 +
XFSC0000054	rubus_genome	CDS	100836	100980	100	+	0	ID=Rr021115.t1.mrna1.cds1;Name=Rr021115.t1;Parent=Rr021115.t1.mrna1;Target=Rr021115.t1 4 148 +
XFSC0000054	rubus_genome	CDS	101071	101198	100	+	1	ID=Rr021115.t1.mrna1.cds2;Name=Rr021115.t1;Parent=Rr021115.t1.mrna1;Target=Rr021115.t1 149 276 +
XFSC0000054	rubus_genome	CDS	103936	104062	100	+	0	ID=Rr021115.t1.mrna1.cds3;Name=Rr021115.t1;Parent=Rr021115.t1.mrna1;Target=Rr021115.t1 277 403 +
XFSC0000054	rubus_genome	CDS	104178	104275	100	+	1	ID=Rr021115.t1.mrna1.cds4;Name=Rr021115.t1;Parent=Rr021115.t1.mrna1;Target=Rr021115.t1 404 501 +
XFSC0000054	rubus_genome	CDS	105802	106014	100	+	0	ID=Rr021115.t1.mrna1.cds5;Name=Rr021115.t1;Parent=Rr021115.t1.mrna1;Target=Rr021115.t1 502 714 +
XFSC0000054	rubus_genome	CDS	106155	106223	100	+	0	ID=Rr021115.t1.mrna1.cds6;Name=Rr021115.t1;Parent=Rr021115.t1.mrna1;Target=Rr021115.t1 715 783 +
XFSC0000054	rubus_genome	gene	111329	112600	.	-	.	ID=Rr021116.t1.path1;Name=Rr021116.t1
XFSC0000054	rubus_genome	mRNA	111329	112600	.	-	.	ID=Rr021116.t1.mrna1;Name=Rr021116.t1;Parent=Rr021116.t1.path1;coverage=100.0;identity=100.0;matches=1272;mismatches=0;indels=0;unknowns=0
XFSC0000054	rubus_genome	exon	111329	112600	100	-	.	ID=Rr021116.t1.mrna1.exon1;Name=Rr021116.t1;Parent=Rr021116.t1.mrna1;Target=Rr021116.t1 1272 1 .
XFSC0000054	rubus_genome	CDS	111329	112600	100	-	0	ID=Rr021116.t1.mrna1.cds1;Name=Rr021116.t1;Parent=Rr021116.t1.mrna1;Target=Rr021116.t1 1272 1 .
XFSC0000054	rubus_genome	gene	123590	128864	.	+	.	ID=Rr021117.t1.path1;Name=Rr021117.t1
XFSC0000054	rubus_genome	mRNA	123590	128864	.	+	.	ID=Rr021117.t1.mrna1;Name=Rr021117.t1;Parent=Rr021117.t1.path1;coverage=100.0;identity=100.0;matches=1092;mismatches=0;indels=0;unknowns=0
XFSC0000054	rubus_genome	exon	123590	123787	100	+	.	ID=Rr021117.t1.mrna1.exon1;Name=Rr021117.t1;Parent=Rr021117.t1.mrna1;Target=Rr021117.t1 1 198 +
XFSC0000054	rubus_genome	exon	125472	125616	100	+	.	ID=Rr021117.t1.mrna1.exon2;Name=Rr021117.t1;Parent=Rr021117.t1.mrna1;Target=Rr021117.t1 199 343 +
XFSC0000054	rubus_genome	exon	125707	125834	100	+	.	ID=Rr021117.t1.mrna1.exon3;Name=Rr021117.t1;Parent=Rr021117.t1.mrna1;Target=Rr021117.t1 344 471 +
XFSC0000054	rubus_genome	exon	125933	126004	100	+	.	ID=Rr021117.t1.mrna1.exon4;Name=Rr021117.t1;Parent=Rr021117.t1.mrna1;Target=Rr021117.t1 472 543 +
XFSC0000054	rubus_genome	exon	126567	126693	100	+	.	ID=Rr021117.t1.mrna1.exon5;Name=Rr021117.t1;Parent=Rr021117.t1.mrna1;Target=Rr021117.t1 544 670 +
XFSC0000054	rubus_genome	exon	126820	126917	100	+	.	ID=Rr021117.t1.mrna1.exon6;Name=Rr021117.t1;Parent=Rr021117.t1.mrna1;Target=Rr021117.t1 671 768 +
XFSC0000054	rubus_genome	exon	127836	127877	100	+	.	ID=Rr021117.t1.mrna1.exon7;Name=Rr021117.t1;Parent=Rr021117.t1.mrna1;Target=Rr021117.t1 769 810 +
XFSC0000054	rubus_genome	exon	128443	128655	100	+	.	ID=Rr021117.t1.mrna1.exon8;Name=Rr021117.t1;Parent=Rr021117.t1.mrna1;Target=Rr021117.t1 811 1023 +
XFSC0000054	rubus_genome	exon	128796	128864	100	+	.	ID=Rr021117.t1.mrna1.exon9;Name=Rr021117.t1;Parent=Rr021117.t1.mrna1;Target=Rr021117.t1 1024 1092 +
XFSC0000054	rubus_genome	CDS	123590	123787	100	+	0	ID=Rr021117.t1.mrna1.cds1;Name=Rr021117.t1;Parent=Rr021117.t1.mrna1;Target=Rr021117.t1 1 198 +
XFSC0000054	rubus_genome	CDS	125472	125616	100	+	0	ID=Rr021117.t1.mrna1.cds2;Name=Rr021117.t1;Parent=Rr021117.t1.mrna1;Target=Rr021117.t1 199 343 +
XFSC0000054	rubus_genome	CDS	125707	125834	100	+	1	ID=Rr021117.t1.mrna1.cds3;Name=Rr021117.t1;Parent=Rr021117.t1.mrna1;Target=Rr021117.t1 344 471 +
XFSC0000054	rubus_genome	CDS	125933	126004	100	+	0	ID=Rr021117.t1.mrna1.cds4;Name=Rr021117.t1;Parent=Rr021117.t1.mrna1;Target=Rr021117.t1 472 543 +
XFSC0000054	rubus_genome	CDS	126567	126693	100	+	0	ID=Rr021117.t1.mrna1.cds5;Name=Rr021117.t1;Parent=Rr021117.t1.mrna1;Target=Rr021117.t1 544 670 +
XFSC0000054	rubus_genome	CDS	126820	126917	100	+	1	ID=Rr021117.t1.mrna1.cds6;Name=Rr021117.t1;Parent=Rr021117.t1.mrna1;Target=Rr021117.t1 671 768 +
XFSC0000054	rubus_genome	CDS	127836	127877	100	+	0	ID=Rr021117.t1.mrna1.cds7;Name=Rr021117.t1;Parent=Rr021117.t1.mrna1;Target=Rr021117.t1 769 810 +
XFSC0000054	rubus_genome	CDS	128443	128655	100	+	0	ID=Rr021117.t1.mrna1.cds8;Name=Rr021117.t1;Parent=Rr021117.t1.mrna1;Target=Rr021117.t1 811 1023 +
XFSC0000054	rubus_genome	CDS	128796	128864	100	+	0	ID=Rr021117.t1.mrna1.cds9;Name=Rr021117.t1;Parent=Rr021117.t1.mrna1;Target=Rr021117.t1 1024 1092 +
XFSC0000054	rubus_genome	gene	130583	132031	.	+	.	ID=Rr021118.t1.path1;Name=Rr021118.t1
XFSC0000054	rubus_genome	mRNA	130583	132031	.	+	.	ID=Rr021118.t1.mrna1;Name=Rr021118.t1;Parent=Rr021118.t1.path1;coverage=100.0;identity=100.0;matches=1449;mismatches=0;indels=0;unknowns=0
XFSC0000054	rubus_genome	exon	130583	132031	100	+	.	ID=Rr021118.t1.mrna1.exon1;Name=Rr021118.t1;Parent=Rr021118.t1.mrna1;Target=Rr021118.t1 1449 1 .
XFSC0000054	rubus_genome	CDS	130583	132031	100	+	0	ID=Rr021118.t1.mrna1.cds1;Name=Rr021118.t1;Parent=Rr021118.t1.mrna1;Target=Rr021118.t1 1449 1 .
XFSC0000054	rubus_genome	gene	144485	146139	.	-	.	ID=Rr021120.t1.path1;Name=Rr021120.t1
XFSC0000054	rubus_genome	mRNA	144485	146139	.	-	.	ID=Rr021120.t1.mrna1;Name=Rr021120.t1;Parent=Rr021120.t1.path1;coverage=100.0;identity=100.0;matches=663;mismatches=0;indels=0;unknowns=0
XFSC0000054	rubus_genome	exon	145734	146139	100	-	.	ID=Rr021120.t1.mrna1.exon1;Name=Rr021120.t1;Parent=Rr021120.t1.mrna1;Target=Rr021120.t1 1 406 +
XFSC0000054	rubus_genome	exon	144485	144741	100	-	.	ID=Rr021120.t1.mrna1.exon2;Name=Rr021120.t1;Parent=Rr021120.t1.mrna1;Target=Rr021120.t1 407 663 +
XFSC0000054	rubus_genome	CDS	145734	146139	100	-	0	ID=Rr021120.t1.mrna1.cds1;Name=Rr021120.t1;Parent=Rr021120.t1.mrna1;Target=Rr021120.t1 1 406 +
XFSC0000054	rubus_genome	CDS	144485	144741	100	-	1	ID=Rr021120.t1.mrna1.cds2;Name=Rr021120.t1;Parent=Rr021120.t1.mrna1;Target=Rr021120.t1 407 663 +
XFSC0000054	rubus_genome	gene	199656	204044	.	-	.	ID=Rr021122.t1.path1;Name=Rr021122.t1
XFSC0000054	rubus_genome	mRNA	199656	204044	.	-	.	ID=Rr021122.t1.mrna1;Name=Rr021122.t1;Parent=Rr021122.t1.path1;coverage=100.0;identity=100.0;matches=873;mismatches=0;indels=0;unknowns=0
XFSC0000054	rubus_genome	exon	203698	204044	100	-	.	ID=Rr021122.t1.mrna1.exon1;Name=Rr021122.t1;Parent=Rr021122.t1.mrna1;Target=Rr021122.t1 1 347 +
XFSC0000054	rubus_genome	exon	199830	200326	100	-	.	ID=Rr021122.t1.mrna1.exon2;Name=Rr021122.t1;Parent=Rr021122.t1.mrna1;Target=Rr021122.t1 348 844 +
XFSC0000054	rubus_genome	exon	199656	199684	100	-	.	ID=Rr021122.t1.mrna1.exon3;Name=Rr021122.t1;Parent=Rr021122.t1.mrna1;Target=Rr021122.t1 845 873 +
XFSC0000054	rubus_genome	CDS	203698	204044	100	-	0	ID=Rr021122.t1.mrna1.cds1;Name=Rr021122.t1;Parent=Rr021122.t1.mrna1;Target=Rr021122.t1 1 347 +
XFSC0000054	rubus_genome	CDS	199830	200326	100	-	2	ID=Rr021122.t1.mrna1.cds2;Name=Rr021122.t1;Parent=Rr021122.t1.mrna1;Target=Rr021122.t1 348 844 +
XFSC0000054	rubus_genome	CDS	199656	199684	100	-	1	ID=Rr021122.t1.mrna1.cds3;Name=Rr021122.t1;Parent=Rr021122.t1.mrna1;Target=Rr021122.t1 845 873 +
XFSC0000055	rubus_genome	gene	62905	63994	.	+	.	ID=Rr021129.t1.path1;Name=Rr021129.t1
XFSC0000055	rubus_genome	mRNA	62905	63994	.	+	.	ID=Rr021129.t1.mrna1;Name=Rr021129.t1;Parent=Rr021129.t1.path1;coverage=100.0;identity=100.0;matches=882;mismatches=0;indels=0;unknowns=0
XFSC0000055	rubus_genome	exon	62905	63267	100	+	.	ID=Rr021129.t1.mrna1.exon1;Name=Rr021129.t1;Parent=Rr021129.t1.mrna1;Target=Rr021129.t1 1 363 +
XFSC0000055	rubus_genome	exon	63342	63570	100	+	.	ID=Rr021129.t1.mrna1.exon2;Name=Rr021129.t1;Parent=Rr021129.t1.mrna1;Target=Rr021129.t1 364 592 +
XFSC0000055	rubus_genome	exon	63705	63994	100	+	.	ID=Rr021129.t1.mrna1.exon3;Name=Rr021129.t1;Parent=Rr021129.t1.mrna1;Target=Rr021129.t1 593 882 +
XFSC0000055	rubus_genome	CDS	62905	63267	100	+	0	ID=Rr021129.t1.mrna1.cds1;Name=Rr021129.t1;Parent=Rr021129.t1.mrna1;Target=Rr021129.t1 1 363 +
XFSC0000055	rubus_genome	CDS	63342	63570	100	+	0	ID=Rr021129.t1.mrna1.cds2;Name=Rr021129.t1;Parent=Rr021129.t1.mrna1;Target=Rr021129.t1 364 592 +
XFSC0000055	rubus_genome	CDS	63705	63994	100	+	1	ID=Rr021129.t1.mrna1.cds3;Name=Rr021129.t1;Parent=Rr021129.t1.mrna1;Target=Rr021129.t1 593 882 +
XFSC0000055	rubus_genome	gene	71342	73685	.	+	.	ID=Rr021131.t1.path1;Name=Rr021131.t1
XFSC0000055	rubus_genome	mRNA	71342	73685	.	+	.	ID=Rr021131.t1.mrna1;Name=Rr021131.t1;Parent=Rr021131.t1.path1;coverage=100.0;identity=100.0;matches=387;mismatches=0;indels=0;unknowns=0
XFSC0000055	rubus_genome	exon	71342	71493	100	+	.	ID=Rr021131.t1.mrna1.exon1;Name=Rr021131.t1;Parent=Rr021131.t1.mrna1;Target=Rr021131.t1 1 152 +
XFSC0000055	rubus_genome	exon	73451	73685	100	+	.	ID=Rr021131.t1.mrna1.exon2;Name=Rr021131.t1;Parent=Rr021131.t1.mrna1;Target=Rr021131.t1 153 387 +
XFSC0000055	rubus_genome	CDS	71342	71493	100	+	0	ID=Rr021131.t1.mrna1.cds1;Name=Rr021131.t1;Parent=Rr021131.t1.mrna1;Target=Rr021131.t1 1 152 +
XFSC0000055	rubus_genome	CDS	73451	73685	100	+	2	ID=Rr021131.t1.mrna1.cds2;Name=Rr021131.t1;Parent=Rr021131.t1.mrna1;Target=Rr021131.t1 153 387 +
XFSC0000055	rubus_genome	gene	93968	102382	.	-	.	ID=Rr021134.t1.path1;Name=Rr021134.t1
XFSC0000055	rubus_genome	mRNA	93968	102382	.	-	.	ID=Rr021134.t1.mrna1;Name=Rr021134.t1;Parent=Rr021134.t1.path1;coverage=100.0;identity=100.0;matches=6744;mismatches=0;indels=0;unknowns=0
XFSC0000055	rubus_genome	exon	101101	102382	100	-	.	ID=Rr021134.t1.mrna1.exon1;Name=Rr021134.t1;Parent=Rr021134.t1.mrna1;Target=Rr021134.t1 1 1282 +
XFSC0000055	rubus_genome	exon	100951	101013	100	-	.	ID=Rr021134.t1.mrna1.exon2;Name=Rr021134.t1;Parent=Rr021134.t1.mrna1;Target=Rr021134.t1 1283 1345 +
XFSC0000055	rubus_genome	exon	93968	99366	100	-	.	ID=Rr021134.t1.mrna1.exon3;Name=Rr021134.t1;Parent=Rr021134.t1.mrna1;Target=Rr021134.t1 1346 6744 +
XFSC0000055	rubus_genome	CDS	101101	102382	100	-	0	ID=Rr021134.t1.mrna1.cds1;Name=Rr021134.t1;Parent=Rr021134.t1.mrna1;Target=Rr021134.t1 1 1282 +
XFSC0000055	rubus_genome	CDS	100951	101013	100	-	1	ID=Rr021134.t1.mrna1.cds2;Name=Rr021134.t1;Parent=Rr021134.t1.mrna1;Target=Rr021134.t1 1283 1345 +
XFSC0000055	rubus_genome	CDS	93968	99366	100	-	1	ID=Rr021134.t1.mrna1.cds3;Name=Rr021134.t1;Parent=Rr021134.t1.mrna1;Target=Rr021134.t1 1346 6744 +
XFSC0000055	rubus_genome	gene	110662	115949	.	-	.	ID=Rr021135.t1.path1;Name=Rr021135.t1
XFSC0000055	rubus_genome	mRNA	110662	115949	.	-	.	ID=Rr021135.t1.mrna1;Name=Rr021135.t1;Parent=Rr021135.t1.path1;coverage=100.0;identity=100.0;matches=4833;mismatches=0;indels=0;unknowns=0
XFSC0000055	rubus_genome	exon	115396	115949	100	-	.	ID=Rr021135.t1.mrna1.exon1;Name=Rr021135.t1;Parent=Rr021135.t1.mrna1;Target=Rr021135.t1 1 554 +
XFSC0000055	rubus_genome	exon	113753	115248	100	-	.	ID=Rr021135.t1.mrna1.exon2;Name=Rr021135.t1;Parent=Rr021135.t1.mrna1;Target=Rr021135.t1 555 2050 +
XFSC0000055	rubus_genome	exon	112905	113624	100	-	.	ID=Rr021135.t1.mrna1.exon3;Name=Rr021135.t1;Parent=Rr021135.t1.mrna1;Target=Rr021135.t1 2051 2770 +
XFSC0000055	rubus_genome	exon	112369	112823	100	-	.	ID=Rr021135.t1.mrna1.exon4;Name=Rr021135.t1;Parent=Rr021135.t1.mrna1;Target=Rr021135.t1 2771 3225 +
XFSC0000055	rubus_genome	exon	110662	112269	100	-	.	ID=Rr021135.t1.mrna1.exon5;Name=Rr021135.t1;Parent=Rr021135.t1.mrna1;Target=Rr021135.t1 3226 4833 +
XFSC0000055	rubus_genome	CDS	115396	115949	100	-	0	ID=Rr021135.t1.mrna1.cds1;Name=Rr021135.t1;Parent=Rr021135.t1.mrna1;Target=Rr021135.t1 1 554 +
XFSC0000055	rubus_genome	CDS	113753	115248	100	-	2	ID=Rr021135.t1.mrna1.cds2;Name=Rr021135.t1;Parent=Rr021135.t1.mrna1;Target=Rr021135.t1 555 2050 +
XFSC0000055	rubus_genome	CDS	112905	113624	100	-	1	ID=Rr021135.t1.mrna1.cds3;Name=Rr021135.t1;Parent=Rr021135.t1.mrna1;Target=Rr021135.t1 2051 2770 +
XFSC0000055	rubus_genome	CDS	112369	112823	100	-	1	ID=Rr021135.t1.mrna1.cds4;Name=Rr021135.t1;Parent=Rr021135.t1.mrna1;Target=Rr021135.t1 2771 3225 +
XFSC0000055	rubus_genome	CDS	110662	112269	100	-	0	ID=Rr021135.t1.mrna1.cds5;Name=Rr021135.t1;Parent=Rr021135.t1.mrna1;Target=Rr021135.t1 3226 4833 +
XFSC0000055	rubus_genome	gene	150735	157953	.	+	.	ID=Rr021138.t1.path1;Name=Rr021138.t1
XFSC0000055	rubus_genome	mRNA	150735	157953	.	+	.	ID=Rr021138.t1.mrna1;Name=Rr021138.t1;Parent=Rr021138.t1.path1;coverage=100.0;identity=100.0;matches=1827;mismatches=0;indels=0;unknowns=0
XFSC0000055	rubus_genome	exon	150735	150830	100	+	.	ID=Rr021138.t1.mrna1.exon1;Name=Rr021138.t1;Parent=Rr021138.t1.mrna1;Target=Rr021138.t1 1 96 +
XFSC0000055	rubus_genome	exon	152762	152827	100	+	.	ID=Rr021138.t1.mrna1.exon2;Name=Rr021138.t1;Parent=Rr021138.t1.mrna1;Target=Rr021138.t1 97 162 +
XFSC0000055	rubus_genome	exon	152921	152998	100	+	.	ID=Rr021138.t1.mrna1.exon3;Name=Rr021138.t1;Parent=Rr021138.t1.mrna1;Target=Rr021138.t1 163 240 +
XFSC0000055	rubus_genome	exon	153080	153157	100	+	.	ID=Rr021138.t1.mrna1.exon4;Name=Rr021138.t1;Parent=Rr021138.t1.mrna1;Target=Rr021138.t1 241 318 +
XFSC0000055	rubus_genome	exon	153985	154072	100	+	.	ID=Rr021138.t1.mrna1.exon5;Name=Rr021138.t1;Parent=Rr021138.t1.mrna1;Target=Rr021138.t1 319 406 +
XFSC0000055	rubus_genome	exon	154161	154213	100	+	.	ID=Rr021138.t1.mrna1.exon6;Name=Rr021138.t1;Parent=Rr021138.t1.mrna1;Target=Rr021138.t1 407 459 +
XFSC0000055	rubus_genome	exon	154297	154475	100	+	.	ID=Rr021138.t1.mrna1.exon7;Name=Rr021138.t1;Parent=Rr021138.t1.mrna1;Target=Rr021138.t1 460 638 +
XFSC0000055	rubus_genome	exon	154724	154804	100	+	.	ID=Rr021138.t1.mrna1.exon8;Name=Rr021138.t1;Parent=Rr021138.t1.mrna1;Target=Rr021138.t1 639 719 +
XFSC0000055	rubus_genome	exon	155818	156016	100	+	.	ID=Rr021138.t1.mrna1.exon9;Name=Rr021138.t1;Parent=Rr021138.t1.mrna1;Target=Rr021138.t1 720 918 +
XFSC0000055	rubus_genome	exon	156582	156710	100	+	.	ID=Rr021138.t1.mrna1.exon10;Name=Rr021138.t1;Parent=Rr021138.t1.mrna1;Target=Rr021138.t1 919 1047 +
XFSC0000055	rubus_genome	exon	156841	156922	100	+	.	ID=Rr021138.t1.mrna1.exon11;Name=Rr021138.t1;Parent=Rr021138.t1.mrna1;Target=Rr021138.t1 1048 1129 +
XFSC0000055	rubus_genome	exon	157003	157064	100	+	.	ID=Rr021138.t1.mrna1.exon12;Name=Rr021138.t1;Parent=Rr021138.t1.mrna1;Target=Rr021138.t1 1130 1191 +
XFSC0000055	rubus_genome	exon	157142	157332	100	+	.	ID=Rr021138.t1.mrna1.exon13;Name=Rr021138.t1;Parent=Rr021138.t1.mrna1;Target=Rr021138.t1 1192 1382 +
XFSC0000055	rubus_genome	exon	157413	157581	100	+	.	ID=Rr021138.t1.mrna1.exon14;Name=Rr021138.t1;Parent=Rr021138.t1.mrna1;Target=Rr021138.t1 1383 1551 +
XFSC0000055	rubus_genome	exon	157678	157953	100	+	.	ID=Rr021138.t1.mrna1.exon15;Name=Rr021138.t1;Parent=Rr021138.t1.mrna1;Target=Rr021138.t1 1552 1827 +
XFSC0000055	rubus_genome	CDS	150735	150830	100	+	0	ID=Rr021138.t1.mrna1.cds1;Name=Rr021138.t1;Parent=Rr021138.t1.mrna1;Target=Rr021138.t1 1 96 +
XFSC0000055	rubus_genome	CDS	152762	152827	100	+	0	ID=Rr021138.t1.mrna1.cds2;Name=Rr021138.t1;Parent=Rr021138.t1.mrna1;Target=Rr021138.t1 97 162 +
XFSC0000055	rubus_genome	CDS	152921	152998	100	+	0	ID=Rr021138.t1.mrna1.cds3;Name=Rr021138.t1;Parent=Rr021138.t1.mrna1;Target=Rr021138.t1 163 240 +
XFSC0000055	rubus_genome	CDS	153080	153157	100	+	0	ID=Rr021138.t1.mrna1.cds4;Name=Rr021138.t1;Parent=Rr021138.t1.mrna1;Target=Rr021138.t1 241 318 +
XFSC0000055	rubus_genome	CDS	153985	154072	100	+	0	ID=Rr021138.t1.mrna1.cds5;Name=Rr021138.t1;Parent=Rr021138.t1.mrna1;Target=Rr021138.t1 319 406 +
XFSC0000055	rubus_genome	CDS	154161	154213	100	+	1	ID=Rr021138.t1.mrna1.cds6;Name=Rr021138.t1;Parent=Rr021138.t1.mrna1;Target=Rr021138.t1 407 459 +
XFSC0000055	rubus_genome	CDS	154297	154475	100	+	0	ID=Rr021138.t1.mrna1.cds7;Name=Rr021138.t1;Parent=Rr021138.t1.mrna1;Target=Rr021138.t1 460 638 +
XFSC0000055	rubus_genome	CDS	154724	154804	100	+	2	ID=Rr021138.t1.mrna1.cds8;Name=Rr021138.t1;Parent=Rr021138.t1.mrna1;Target=Rr021138.t1 639 719 +
XFSC0000055	rubus_genome	CDS	155818	156016	100	+	2	ID=Rr021138.t1.mrna1.cds9;Name=Rr021138.t1;Parent=Rr021138.t1.mrna1;Target=Rr021138.t1 720 918 +
XFSC0000055	rubus_genome	CDS	156582	156710	100	+	0	ID=Rr021138.t1.mrna1.cds10;Name=Rr021138.t1;Parent=Rr021138.t1.mrna1;Target=Rr021138.t1 919 1047 +
XFSC0000055	rubus_genome	CDS	156841	156922	100	+	0	ID=Rr021138.t1.mrna1.cds11;Name=Rr021138.t1;Parent=Rr021138.t1.mrna1;Target=Rr021138.t1 1048 1129 +
XFSC0000055	rubus_genome	CDS	157003	157064	100	+	1	ID=Rr021138.t1.mrna1.cds12;Name=Rr021138.t1;Parent=Rr021138.t1.mrna1;Target=Rr021138.t1 1130 1191 +
XFSC0000055	rubus_genome	CDS	157142	157332	100	+	0	ID=Rr021138.t1.mrna1.cds13;Name=Rr021138.t1;Parent=Rr021138.t1.mrna1;Target=Rr021138.t1 1192 1382 +
XFSC0000055	rubus_genome	CDS	157413	157581	100	+	2	ID=Rr021138.t1.mrna1.cds14;Name=Rr021138.t1;Parent=Rr021138.t1.mrna1;Target=Rr021138.t1 1383 1551 +
XFSC0000055	rubus_genome	CDS	157678	157953	100	+	0	ID=Rr021138.t1.mrna1.cds15;Name=Rr021138.t1;Parent=Rr021138.t1.mrna1;Target=Rr021138.t1 1552 1827 +
XFSC0000055	rubus_genome	gene	175847	177122	.	+	.	ID=Rr021139.t1.path1;Name=Rr021139.t1
XFSC0000055	rubus_genome	mRNA	175847	177122	.	+	.	ID=Rr021139.t1.mrna1;Name=Rr021139.t1;Parent=Rr021139.t1.path1;coverage=100.0;identity=100.0;matches=1188;mismatches=0;indels=0;unknowns=0
XFSC0000055	rubus_genome	exon	175847	176437	100	+	.	ID=Rr021139.t1.mrna1.exon1;Name=Rr021139.t1;Parent=Rr021139.t1.mrna1;Target=Rr021139.t1 1 591 +
XFSC0000055	rubus_genome	exon	176526	177122	100	+	.	ID=Rr021139.t1.mrna1.exon2;Name=Rr021139.t1;Parent=Rr021139.t1.mrna1;Target=Rr021139.t1 592 1188 +
XFSC0000055	rubus_genome	CDS	175847	176437	100	+	0	ID=Rr021139.t1.mrna1.cds1;Name=Rr021139.t1;Parent=Rr021139.t1.mrna1;Target=Rr021139.t1 1 591 +
XFSC0000055	rubus_genome	CDS	176526	177122	100	+	0	ID=Rr021139.t1.mrna1.cds2;Name=Rr021139.t1;Parent=Rr021139.t1.mrna1;Target=Rr021139.t1 592 1188 +
XFSC0000055	rubus_genome	gene	182492	185590	.	-	.	ID=Rr021140.t1.path1;Name=Rr021140.t1
XFSC0000055	rubus_genome	mRNA	182492	185590	.	-	.	ID=Rr021140.t1.mrna1;Name=Rr021140.t1;Parent=Rr021140.t1.path1;coverage=100.0;identity=100.0;matches=2865;mismatches=0;indels=0;unknowns=0
XFSC0000055	rubus_genome	exon	184077	185590	100	-	.	ID=Rr021140.t1.mrna1.exon1;Name=Rr021140.t1;Parent=Rr021140.t1.mrna1;Target=Rr021140.t1 1 1514 +
XFSC0000055	rubus_genome	exon	182492	183842	100	-	.	ID=Rr021140.t1.mrna1.exon2;Name=Rr021140.t1;Parent=Rr021140.t1.mrna1;Target=Rr021140.t1 1515 2865 +
XFSC0000055	rubus_genome	CDS	184077	185590	100	-	0	ID=Rr021140.t1.mrna1.cds1;Name=Rr021140.t1;Parent=Rr021140.t1.mrna1;Target=Rr021140.t1 1 1514 +
XFSC0000055	rubus_genome	CDS	182492	183842	100	-	2	ID=Rr021140.t1.mrna1.cds2;Name=Rr021140.t1;Parent=Rr021140.t1.mrna1;Target=Rr021140.t1 1515 2865 +
XFSC0000056	rubus_genome	gene	4375	7959	.	-	.	ID=Rr021143.t1.path1;Name=Rr021143.t1
XFSC0000056	rubus_genome	mRNA	4375	7959	.	-	.	ID=Rr021143.t1.mrna1;Name=Rr021143.t1;Parent=Rr021143.t1.path1;coverage=100.0;identity=100.0;matches=2364;mismatches=0;indels=0;unknowns=0
XFSC0000056	rubus_genome	exon	7795	7959	100	-	.	ID=Rr021143.t1.mrna1.exon1;Name=Rr021143.t1;Parent=Rr021143.t1.mrna1;Target=Rr021143.t1 1 165 +
XFSC0000056	rubus_genome	exon	5984	6962	100	-	.	ID=Rr021143.t1.mrna1.exon2;Name=Rr021143.t1;Parent=Rr021143.t1.mrna1;Target=Rr021143.t1 166 1144 +
XFSC0000056	rubus_genome	exon	5748	5897	100	-	.	ID=Rr021143.t1.mrna1.exon3;Name=Rr021143.t1;Parent=Rr021143.t1.mrna1;Target=Rr021143.t1 1145 1294 +
XFSC0000056	rubus_genome	exon	5352	5677	100	-	.	ID=Rr021143.t1.mrna1.exon4;Name=Rr021143.t1;Parent=Rr021143.t1.mrna1;Target=Rr021143.t1 1295 1620 +
XFSC0000056	rubus_genome	exon	4994	5266	100	-	.	ID=Rr021143.t1.mrna1.exon5;Name=Rr021143.t1;Parent=Rr021143.t1.mrna1;Target=Rr021143.t1 1621 1893 +
XFSC0000056	rubus_genome	exon	4708	4917	100	-	.	ID=Rr021143.t1.mrna1.exon6;Name=Rr021143.t1;Parent=Rr021143.t1.mrna1;Target=Rr021143.t1 1894 2103 +
XFSC0000056	rubus_genome	exon	4375	4635	100	-	.	ID=Rr021143.t1.mrna1.exon7;Name=Rr021143.t1;Parent=Rr021143.t1.mrna1;Target=Rr021143.t1 2104 2364 +
XFSC0000056	rubus_genome	CDS	7795	7959	100	-	0	ID=Rr021143.t1.mrna1.cds1;Name=Rr021143.t1;Parent=Rr021143.t1.mrna1;Target=Rr021143.t1 1 165 +
XFSC0000056	rubus_genome	CDS	5984	6962	100	-	0	ID=Rr021143.t1.mrna1.cds2;Name=Rr021143.t1;Parent=Rr021143.t1.mrna1;Target=Rr021143.t1 166 1144 +
XFSC0000056	rubus_genome	CDS	5748	5897	100	-	1	ID=Rr021143.t1.mrna1.cds3;Name=Rr021143.t1;Parent=Rr021143.t1.mrna1;Target=Rr021143.t1 1145 1294 +
XFSC0000056	rubus_genome	CDS	5352	5677	100	-	1	ID=Rr021143.t1.mrna1.cds4;Name=Rr021143.t1;Parent=Rr021143.t1.mrna1;Target=Rr021143.t1 1295 1620 +
XFSC0000056	rubus_genome	CDS	4994	5266	100	-	0	ID=Rr021143.t1.mrna1.cds5;Name=Rr021143.t1;Parent=Rr021143.t1.mrna1;Target=Rr021143.t1 1621 1893 +
XFSC0000056	rubus_genome	CDS	4708	4917	100	-	0	ID=Rr021143.t1.mrna1.cds6;Name=Rr021143.t1;Parent=Rr021143.t1.mrna1;Target=Rr021143.t1 1894 2103 +
XFSC0000056	rubus_genome	CDS	4375	4635	100	-	0	ID=Rr021143.t1.mrna1.cds7;Name=Rr021143.t1;Parent=Rr021143.t1.mrna1;Target=Rr021143.t1 2104 2364 +
XFSC0000056	rubus_genome	gene	10677	13970	.	-	.	ID=Rr021144.t1.path1;Name=Rr021144.t1
XFSC0000056	rubus_genome	mRNA	10677	13970	.	-	.	ID=Rr021144.t1.mrna1;Name=Rr021144.t1;Parent=Rr021144.t1.path1;coverage=100.0;identity=100.0;matches=1494;mismatches=0;indels=0;unknowns=0
XFSC0000056	rubus_genome	exon	13682	13970	100	-	.	ID=Rr021144.t1.mrna1.exon1;Name=Rr021144.t1;Parent=Rr021144.t1.mrna1;Target=Rr021144.t1 1 289 +
XFSC0000056	rubus_genome	exon	13430	13572	100	-	.	ID=Rr021144.t1.mrna1.exon2;Name=Rr021144.t1;Parent=Rr021144.t1.mrna1;Target=Rr021144.t1 290 432 +
XFSC0000056	rubus_genome	exon	11807	12054	100	-	.	ID=Rr021144.t1.mrna1.exon3;Name=Rr021144.t1;Parent=Rr021144.t1.mrna1;Target=Rr021144.t1 433 680 +
XFSC0000056	rubus_genome	exon	11328	11718	100	-	.	ID=Rr021144.t1.mrna1.exon4;Name=Rr021144.t1;Parent=Rr021144.t1.mrna1;Target=Rr021144.t1 681 1071 +
XFSC0000056	rubus_genome	exon	10677	11099	100	-	.	ID=Rr021144.t1.mrna1.exon5;Name=Rr021144.t1;Parent=Rr021144.t1.mrna1;Target=Rr021144.t1 1072 1494 +
XFSC0000056	rubus_genome	CDS	13682	13970	100	-	0	ID=Rr021144.t1.mrna1.cds1;Name=Rr021144.t1;Parent=Rr021144.t1.mrna1;Target=Rr021144.t1 1 289 +
XFSC0000056	rubus_genome	CDS	13430	13572	100	-	1	ID=Rr021144.t1.mrna1.cds2;Name=Rr021144.t1;Parent=Rr021144.t1.mrna1;Target=Rr021144.t1 290 432 +
XFSC0000056	rubus_genome	CDS	11807	12054	100	-	0	ID=Rr021144.t1.mrna1.cds3;Name=Rr021144.t1;Parent=Rr021144.t1.mrna1;Target=Rr021144.t1 433 680 +
XFSC0000056	rubus_genome	CDS	11328	11718	100	-	2	ID=Rr021144.t1.mrna1.cds4;Name=Rr021144.t1;Parent=Rr021144.t1.mrna1;Target=Rr021144.t1 681 1071 +
XFSC0000056	rubus_genome	CDS	10677	11099	100	-	0	ID=Rr021144.t1.mrna1.cds5;Name=Rr021144.t1;Parent=Rr021144.t1.mrna1;Target=Rr021144.t1 1072 1494 +
XFSC0000056	rubus_genome	gene	22090	24562	.	-	.	ID=Rr021145.t1.path1;Name=Rr021145.t1
XFSC0000056	rubus_genome	mRNA	22090	24562	.	-	.	ID=Rr021145.t1.mrna1;Name=Rr021145.t1;Parent=Rr021145.t1.path1;coverage=100.0;identity=100.0;matches=1581;mismatches=0;indels=0;unknowns=0
XFSC0000056	rubus_genome	exon	24274	24562	100	-	.	ID=Rr021145.t1.mrna1.exon1;Name=Rr021145.t1;Parent=Rr021145.t1.mrna1;Target=Rr021145.t1 1 289 +
XFSC0000056	rubus_genome	exon	23601	23824	100	-	.	ID=Rr021145.t1.mrna1.exon2;Name=Rr021145.t1;Parent=Rr021145.t1.mrna1;Target=Rr021145.t1 290 513 +
XFSC0000056	rubus_genome	exon	23141	23388	100	-	.	ID=Rr021145.t1.mrna1.exon3;Name=Rr021145.t1;Parent=Rr021145.t1.mrna1;Target=Rr021145.t1 514 761 +
XFSC0000056	rubus_genome	exon	22644	23037	100	-	.	ID=Rr021145.t1.mrna1.exon4;Name=Rr021145.t1;Parent=Rr021145.t1.mrna1;Target=Rr021145.t1 762 1155 +
XFSC0000056	rubus_genome	exon	22090	22515	100	-	.	ID=Rr021145.t1.mrna1.exon5;Name=Rr021145.t1;Parent=Rr021145.t1.mrna1;Target=Rr021145.t1 1156 1581 +
XFSC0000056	rubus_genome	CDS	24274	24562	100	-	0	ID=Rr021145.t1.mrna1.cds1;Name=Rr021145.t1;Parent=Rr021145.t1.mrna1;Target=Rr021145.t1 1 289 +
XFSC0000056	rubus_genome	CDS	23601	23824	100	-	1	ID=Rr021145.t1.mrna1.cds2;Name=Rr021145.t1;Parent=Rr021145.t1.mrna1;Target=Rr021145.t1 290 513 +
XFSC0000056	rubus_genome	CDS	23141	23388	100	-	0	ID=Rr021145.t1.mrna1.cds3;Name=Rr021145.t1;Parent=Rr021145.t1.mrna1;Target=Rr021145.t1 514 761 +
XFSC0000056	rubus_genome	CDS	22644	23037	100	-	2	ID=Rr021145.t1.mrna1.cds4;Name=Rr021145.t1;Parent=Rr021145.t1.mrna1;Target=Rr021145.t1 762 1155 +
XFSC0000056	rubus_genome	CDS	22090	22515	100	-	0	ID=Rr021145.t1.mrna1.cds5;Name=Rr021145.t1;Parent=Rr021145.t1.mrna1;Target=Rr021145.t1 1156 1581 +
XFSC0000056	rubus_genome	gene	39861	52368	.	-	.	ID=Rr021146.t1.path1;Name=Rr021146.t1
XFSC0000056	rubus_genome	mRNA	39861	52368	.	-	.	ID=Rr021146.t1.mrna1;Name=Rr021146.t1;Parent=Rr021146.t1.path1;coverage=100.0;identity=100.0;matches=2685;mismatches=0;indels=0;unknowns=0
XFSC0000056	rubus_genome	exon	52242	52368	100	-	.	ID=Rr021146.t1.mrna1.exon1;Name=Rr021146.t1;Parent=Rr021146.t1.mrna1;Target=Rr021146.t1 1 127 +
XFSC0000056	rubus_genome	exon	52081	52149	100	-	.	ID=Rr021146.t1.mrna1.exon2;Name=Rr021146.t1;Parent=Rr021146.t1.mrna1;Target=Rr021146.t1 128 196 +
XFSC0000056	rubus_genome	exon	51101	51240	100	-	.	ID=Rr021146.t1.mrna1.exon3;Name=Rr021146.t1;Parent=Rr021146.t1.mrna1;Target=Rr021146.t1 197 336 +
XFSC0000056	rubus_genome	exon	50820	50882	100	-	.	ID=Rr021146.t1.mrna1.exon4;Name=Rr021146.t1;Parent=Rr021146.t1.mrna1;Target=Rr021146.t1 337 399 +
XFSC0000056	rubus_genome	exon	50573	50694	100	-	.	ID=Rr021146.t1.mrna1.exon5;Name=Rr021146.t1;Parent=Rr021146.t1.mrna1;Target=Rr021146.t1 400 521 +
XFSC0000056	rubus_genome	exon	50386	50450	100	-	.	ID=Rr021146.t1.mrna1.exon6;Name=Rr021146.t1;Parent=Rr021146.t1.mrna1;Target=Rr021146.t1 522 586 +
XFSC0000056	rubus_genome	exon	50092	50144	100	-	.	ID=Rr021146.t1.mrna1.exon7;Name=Rr021146.t1;Parent=Rr021146.t1.mrna1;Target=Rr021146.t1 587 639 +
XFSC0000056	rubus_genome	exon	49523	49582	100	-	.	ID=Rr021146.t1.mrna1.exon8;Name=Rr021146.t1;Parent=Rr021146.t1.mrna1;Target=Rr021146.t1 640 699 +
XFSC0000056	rubus_genome	exon	48963	49009	100	-	.	ID=Rr021146.t1.mrna1.exon9;Name=Rr021146.t1;Parent=Rr021146.t1.mrna1;Target=Rr021146.t1 700 746 +
XFSC0000056	rubus_genome	exon	48720	48841	100	-	.	ID=Rr021146.t1.mrna1.exon10;Name=Rr021146.t1;Parent=Rr021146.t1.mrna1;Target=Rr021146.t1 747 868 +
XFSC0000056	rubus_genome	exon	47578	47616	100	-	.	ID=Rr021146.t1.mrna1.exon11;Name=Rr021146.t1;Parent=Rr021146.t1.mrna1;Target=Rr021146.t1 869 907 +
XFSC0000056	rubus_genome	exon	47360	47495	100	-	.	ID=Rr021146.t1.mrna1.exon12;Name=Rr021146.t1;Parent=Rr021146.t1.mrna1;Target=Rr021146.t1 908 1043 +
XFSC0000056	rubus_genome	exon	46141	46189	100	-	.	ID=Rr021146.t1.mrna1.exon13;Name=Rr021146.t1;Parent=Rr021146.t1.mrna1;Target=Rr021146.t1 1044 1092 +
XFSC0000056	rubus_genome	exon	45426	45509	100	-	.	ID=Rr021146.t1.mrna1.exon14;Name=Rr021146.t1;Parent=Rr021146.t1.mrna1;Target=Rr021146.t1 1093 1176 +
XFSC0000056	rubus_genome	exon	45044	45123	100	-	.	ID=Rr021146.t1.mrna1.exon15;Name=Rr021146.t1;Parent=Rr021146.t1.mrna1;Target=Rr021146.t1 1177 1256 +
XFSC0000056	rubus_genome	exon	44196	44285	100	-	.	ID=Rr021146.t1.mrna1.exon16;Name=Rr021146.t1;Parent=Rr021146.t1.mrna1;Target=Rr021146.t1 1257 1346 +
XFSC0000056	rubus_genome	exon	43685	43740	100	-	.	ID=Rr021146.t1.mrna1.exon17;Name=Rr021146.t1;Parent=Rr021146.t1.mrna1;Target=Rr021146.t1 1347 1402 +
XFSC0000056	rubus_genome	exon	41374	41591	100	-	.	ID=Rr021146.t1.mrna1.exon18;Name=Rr021146.t1;Parent=Rr021146.t1.mrna1;Target=Rr021146.t1 1403 1620 +
XFSC0000056	rubus_genome	exon	40911	41158	100	-	.	ID=Rr021146.t1.mrna1.exon19;Name=Rr021146.t1;Parent=Rr021146.t1.mrna1;Target=Rr021146.t1 1621 1868 +
XFSC0000056	rubus_genome	exon	40422	40812	100	-	.	ID=Rr021146.t1.mrna1.exon20;Name=Rr021146.t1;Parent=Rr021146.t1.mrna1;Target=Rr021146.t1 1869 2259 +
XFSC0000056	rubus_genome	exon	39861	40286	100	-	.	ID=Rr021146.t1.mrna1.exon21;Name=Rr021146.t1;Parent=Rr021146.t1.mrna1;Target=Rr021146.t1 2260 2685 +
XFSC0000056	rubus_genome	CDS	52242	52368	100	-	0	ID=Rr021146.t1.mrna1.cds1;Name=Rr021146.t1;Parent=Rr021146.t1.mrna1;Target=Rr021146.t1 1 127 +
XFSC0000056	rubus_genome	CDS	52081	52149	100	-	1	ID=Rr021146.t1.mrna1.cds2;Name=Rr021146.t1;Parent=Rr021146.t1.mrna1;Target=Rr021146.t1 128 196 +
XFSC0000056	rubus_genome	CDS	51101	51240	100	-	1	ID=Rr021146.t1.mrna1.cds3;Name=Rr021146.t1;Parent=Rr021146.t1.mrna1;Target=Rr021146.t1 197 336 +
XFSC0000056	rubus_genome	CDS	50820	50882	100	-	0	ID=Rr021146.t1.mrna1.cds4;Name=Rr021146.t1;Parent=Rr021146.t1.mrna1;Target=Rr021146.t1 337 399 +
XFSC0000056	rubus_genome	CDS	50573	50694	100	-	0	ID=Rr021146.t1.mrna1.cds5;Name=Rr021146.t1;Parent=Rr021146.t1.mrna1;Target=Rr021146.t1 400 521 +
XFSC0000056	rubus_genome	CDS	50386	50450	100	-	2	ID=Rr021146.t1.mrna1.cds6;Name=Rr021146.t1;Parent=Rr021146.t1.mrna1;Target=Rr021146.t1 522 586 +
XFSC0000056	rubus_genome	CDS	50092	50144	100	-	1	ID=Rr021146.t1.mrna1.cds7;Name=Rr021146.t1;Parent=Rr021146.t1.mrna1;Target=Rr021146.t1 587 639 +
XFSC0000056	rubus_genome	CDS	49523	49582	100	-	0	ID=Rr021146.t1.mrna1.cds8;Name=Rr021146.t1;Parent=Rr021146.t1.mrna1;Target=Rr021146.t1 640 699 +
XFSC0000056	rubus_genome	CDS	48963	49009	100	-	0	ID=Rr021146.t1.mrna1.cds9;Name=Rr021146.t1;Parent=Rr021146.t1.mrna1;Target=Rr021146.t1 700 746 +
XFSC0000056	rubus_genome	CDS	48720	48841	100	-	2	ID=Rr021146.t1.mrna1.cds10;Name=Rr021146.t1;Parent=Rr021146.t1.mrna1;Target=Rr021146.t1 747 868 +
XFSC0000056	rubus_genome	CDS	47578	47616	100	-	1	ID=Rr021146.t1.mrna1.cds11;Name=Rr021146.t1;Parent=Rr021146.t1.mrna1;Target=Rr021146.t1 869 907 +
XFSC0000056	rubus_genome	CDS	47360	47495	100	-	1	ID=Rr021146.t1.mrna1.cds12;Name=Rr021146.t1;Parent=Rr021146.t1.mrna1;Target=Rr021146.t1 908 1043 +
XFSC0000056	rubus_genome	CDS	46141	46189	100	-	2	ID=Rr021146.t1.mrna1.cds13;Name=Rr021146.t1;Parent=Rr021146.t1.mrna1;Target=Rr021146.t1 1044 1092 +
XFSC0000056	rubus_genome	CDS	45426	45509	100	-	0	ID=Rr021146.t1.mrna1.cds14;Name=Rr021146.t1;Parent=Rr021146.t1.mrna1;Target=Rr021146.t1 1093 1176 +
XFSC0000056	rubus_genome	CDS	45044	45123	100	-	0	ID=Rr021146.t1.mrna1.cds15;Name=Rr021146.t1;Parent=Rr021146.t1.mrna1;Target=Rr021146.t1 1177 1256 +
XFSC0000056	rubus_genome	CDS	44196	44285	100	-	2	ID=Rr021146.t1.mrna1.cds16;Name=Rr021146.t1;Parent=Rr021146.t1.mrna1;Target=Rr021146.t1 1257 1346 +
XFSC0000056	rubus_genome	CDS	43685	43740	100	-	2	ID=Rr021146.t1.mrna1.cds17;Name=Rr021146.t1;Parent=Rr021146.t1.mrna1;Target=Rr021146.t1 1347 1402 +
XFSC0000056	rubus_genome	CDS	41374	41591	100	-	1	ID=Rr021146.t1.mrna1.cds18;Name=Rr021146.t1;Parent=Rr021146.t1.mrna1;Target=Rr021146.t1 1403 1620 +
XFSC0000056	rubus_genome	CDS	40911	41158	100	-	0	ID=Rr021146.t1.mrna1.cds19;Name=Rr021146.t1;Parent=Rr021146.t1.mrna1;Target=Rr021146.t1 1621 1868 +
XFSC0000056	rubus_genome	CDS	40422	40812	100	-	2	ID=Rr021146.t1.mrna1.cds20;Name=Rr021146.t1;Parent=Rr021146.t1.mrna1;Target=Rr021146.t1 1869 2259 +
XFSC0000056	rubus_genome	CDS	39861	40286	100	-	0	ID=Rr021146.t1.mrna1.cds21;Name=Rr021146.t1;Parent=Rr021146.t1.mrna1;Target=Rr021146.t1 2260 2685 +
XFSC0000056	rubus_genome	gene	54839	57257	.	-	.	ID=Rr021148.t1.path1;Name=Rr021148.t1
XFSC0000056	rubus_genome	mRNA	54839	57257	.	-	.	ID=Rr021148.t1.mrna1;Name=Rr021148.t1;Parent=Rr021148.t1.path1;coverage=100.0;identity=100.0;matches=1515;mismatches=0;indels=0;unknowns=0
XFSC0000056	rubus_genome	exon	57190	57257	100	-	.	ID=Rr021148.t1.mrna1.exon1;Name=Rr021148.t1;Parent=Rr021148.t1.mrna1;Target=Rr021148.t1 1 68 +
XFSC0000056	rubus_genome	exon	55772	56726	100	-	.	ID=Rr021148.t1.mrna1.exon2;Name=Rr021148.t1;Parent=Rr021148.t1.mrna1;Target=Rr021148.t1 69 1023 +
XFSC0000056	rubus_genome	exon	54839	55330	100	-	.	ID=Rr021148.t1.mrna1.exon3;Name=Rr021148.t1;Parent=Rr021148.t1.mrna1;Target=Rr021148.t1 1024 1515 +
XFSC0000056	rubus_genome	CDS	57190	57257	100	-	0	ID=Rr021148.t1.mrna1.cds1;Name=Rr021148.t1;Parent=Rr021148.t1.mrna1;Target=Rr021148.t1 1 68 +
XFSC0000056	rubus_genome	CDS	55772	56726	100	-	2	ID=Rr021148.t1.mrna1.cds2;Name=Rr021148.t1;Parent=Rr021148.t1.mrna1;Target=Rr021148.t1 69 1023 +
XFSC0000056	rubus_genome	CDS	54839	55330	100	-	0	ID=Rr021148.t1.mrna1.cds3;Name=Rr021148.t1;Parent=Rr021148.t1.mrna1;Target=Rr021148.t1 1024 1515 +
XFSC0000056	rubus_genome	gene	57965	58513	.	-	.	ID=Rr021149.t1.path1;Name=Rr021149.t1
XFSC0000056	rubus_genome	mRNA	57965	58513	.	-	.	ID=Rr021149.t1.mrna1;Name=Rr021149.t1;Parent=Rr021149.t1.path1;coverage=100.0;identity=100.0;matches=549;mismatches=0;indels=0;unknowns=0
XFSC0000056	rubus_genome	exon	57965	58513	100	-	.	ID=Rr021149.t1.mrna1.exon1;Name=Rr021149.t1;Parent=Rr021149.t1.mrna1;Target=Rr021149.t1 549 1 .
XFSC0000056	rubus_genome	CDS	57965	58513	100	-	0	ID=Rr021149.t1.mrna1.cds1;Name=Rr021149.t1;Parent=Rr021149.t1.mrna1;Target=Rr021149.t1 549 1 .
XFSC0000056	rubus_genome	gene	59110	62973	.	-	.	ID=Rr021150.t1.path1;Name=Rr021150.t1
XFSC0000056	rubus_genome	mRNA	59110	62973	.	-	.	ID=Rr021150.t1.mrna1;Name=Rr021150.t1;Parent=Rr021150.t1.path1;coverage=100.0;identity=100.0;matches=1944;mismatches=0;indels=0;unknowns=0
XFSC0000056	rubus_genome	exon	62906	62973	100	-	.	ID=Rr021150.t1.mrna1.exon1;Name=Rr021150.t1;Parent=Rr021150.t1.mrna1;Target=Rr021150.t1 1 68 +
XFSC0000056	rubus_genome	exon	61670	62594	100	-	.	ID=Rr021150.t1.mrna1.exon2;Name=Rr021150.t1;Parent=Rr021150.t1.mrna1;Target=Rr021150.t1 69 993 +
XFSC0000056	rubus_genome	exon	60832	61276	100	-	.	ID=Rr021150.t1.mrna1.exon3;Name=Rr021150.t1;Parent=Rr021150.t1.mrna1;Target=Rr021150.t1 994 1438 +
XFSC0000056	rubus_genome	exon	59110	59615	100	-	.	ID=Rr021150.t1.mrna1.exon4;Name=Rr021150.t1;Parent=Rr021150.t1.mrna1;Target=Rr021150.t1 1439 1944 +
XFSC0000056	rubus_genome	CDS	62906	62973	100	-	0	ID=Rr021150.t1.mrna1.cds1;Name=Rr021150.t1;Parent=Rr021150.t1.mrna1;Target=Rr021150.t1 1 68 +
XFSC0000056	rubus_genome	CDS	61670	62594	100	-	2	ID=Rr021150.t1.mrna1.cds2;Name=Rr021150.t1;Parent=Rr021150.t1.mrna1;Target=Rr021150.t1 69 993 +
XFSC0000056	rubus_genome	CDS	60832	61276	100	-	0	ID=Rr021150.t1.mrna1.cds3;Name=Rr021150.t1;Parent=Rr021150.t1.mrna1;Target=Rr021150.t1 994 1438 +
XFSC0000056	rubus_genome	CDS	59110	59615	100	-	1	ID=Rr021150.t1.mrna1.cds4;Name=Rr021150.t1;Parent=Rr021150.t1.mrna1;Target=Rr021150.t1 1439 1944 +
XFSC0000056	rubus_genome	gene	64600	67948	.	-	.	ID=Rr021151.t1.path1;Name=Rr021151.t1
XFSC0000056	rubus_genome	mRNA	64600	67948	.	-	.	ID=Rr021151.t1.mrna1;Name=Rr021151.t1;Parent=Rr021151.t1.path1;coverage=100.0;identity=100.0;matches=1740;mismatches=0;indels=0;unknowns=0
XFSC0000056	rubus_genome	exon	67738	67948	100	-	.	ID=Rr021151.t1.mrna1.exon1;Name=Rr021151.t1;Parent=Rr021151.t1.mrna1;Target=Rr021151.t1 1 211 +
XFSC0000056	rubus_genome	exon	66835	66952	100	-	.	ID=Rr021151.t1.mrna1.exon2;Name=Rr021151.t1;Parent=Rr021151.t1.mrna1;Target=Rr021151.t1 212 329 +
XFSC0000056	rubus_genome	exon	65602	66523	100	-	.	ID=Rr021151.t1.mrna1.exon3;Name=Rr021151.t1;Parent=Rr021151.t1.mrna1;Target=Rr021151.t1 330 1251 +
XFSC0000056	rubus_genome	exon	64600	65088	100	-	.	ID=Rr021151.t1.mrna1.exon4;Name=Rr021151.t1;Parent=Rr021151.t1.mrna1;Target=Rr021151.t1 1252 1740 +
XFSC0000056	rubus_genome	CDS	67738	67948	100	-	0	ID=Rr021151.t1.mrna1.cds1;Name=Rr021151.t1;Parent=Rr021151.t1.mrna1;Target=Rr021151.t1 1 211 +
XFSC0000056	rubus_genome	CDS	66835	66952	100	-	1	ID=Rr021151.t1.mrna1.cds2;Name=Rr021151.t1;Parent=Rr021151.t1.mrna1;Target=Rr021151.t1 212 329 +
XFSC0000056	rubus_genome	CDS	65602	66523	100	-	2	ID=Rr021151.t1.mrna1.cds3;Name=Rr021151.t1;Parent=Rr021151.t1.mrna1;Target=Rr021151.t1 330 1251 +
XFSC0000056	rubus_genome	CDS	64600	65088	100	-	0	ID=Rr021151.t1.mrna1.cds4;Name=Rr021151.t1;Parent=Rr021151.t1.mrna1;Target=Rr021151.t1 1252 1740 +
XFSC0000056	rubus_genome	gene	86997	92016	.	-	.	ID=Rr021152.t1.path1;Name=Rr021152.t1
XFSC0000056	rubus_genome	mRNA	86997	92016	.	-	.	ID=Rr021152.t1.mrna1;Name=Rr021152.t1;Parent=Rr021152.t1.path1;coverage=100.0;identity=100.0;matches=2751;mismatches=0;indels=0;unknowns=0
XFSC0000056	rubus_genome	exon	91949	92016	100	-	.	ID=Rr021152.t1.mrna1.exon1;Name=Rr021152.t1;Parent=Rr021152.t1.mrna1;Target=Rr021152.t1 1 68 +
XFSC0000056	rubus_genome	exon	90688	91615	100	-	.	ID=Rr021152.t1.mrna1.exon2;Name=Rr021152.t1;Parent=Rr021152.t1.mrna1;Target=Rr021152.t1 69 996 +
XFSC0000056	rubus_genome	exon	89812	90211	100	-	.	ID=Rr021152.t1.mrna1.exon3;Name=Rr021152.t1;Parent=Rr021152.t1.mrna1;Target=Rr021152.t1 997 1396 +
XFSC0000056	rubus_genome	exon	88418	88852	100	-	.	ID=Rr021152.t1.mrna1.exon4;Name=Rr021152.t1;Parent=Rr021152.t1.mrna1;Target=Rr021152.t1 1397 1831 +
XFSC0000056	rubus_genome	exon	87953	88329	100	-	.	ID=Rr021152.t1.mrna1.exon5;Name=Rr021152.t1;Parent=Rr021152.t1.mrna1;Target=Rr021152.t1 1832 2208 +
XFSC0000056	rubus_genome	exon	86997	87539	100	-	.	ID=Rr021152.t1.mrna1.exon6;Name=Rr021152.t1;Parent=Rr021152.t1.mrna1;Target=Rr021152.t1 2209 2751 +
XFSC0000056	rubus_genome	CDS	91949	92016	100	-	0	ID=Rr021152.t1.mrna1.cds1;Name=Rr021152.t1;Parent=Rr021152.t1.mrna1;Target=Rr021152.t1 1 68 +
XFSC0000056	rubus_genome	CDS	90688	91615	100	-	2	ID=Rr021152.t1.mrna1.cds2;Name=Rr021152.t1;Parent=Rr021152.t1.mrna1;Target=Rr021152.t1 69 996 +
XFSC0000056	rubus_genome	CDS	89812	90211	100	-	0	ID=Rr021152.t1.mrna1.cds3;Name=Rr021152.t1;Parent=Rr021152.t1.mrna1;Target=Rr021152.t1 997 1396 +
XFSC0000056	rubus_genome	CDS	88418	88852	100	-	1	ID=Rr021152.t1.mrna1.cds4;Name=Rr021152.t1;Parent=Rr021152.t1.mrna1;Target=Rr021152.t1 1397 1831 +
XFSC0000056	rubus_genome	CDS	87953	88329	100	-	1	ID=Rr021152.t1.mrna1.cds5;Name=Rr021152.t1;Parent=Rr021152.t1.mrna1;Target=Rr021152.t1 1832 2208 +
XFSC0000056	rubus_genome	CDS	86997	87539	100	-	0	ID=Rr021152.t1.mrna1.cds6;Name=Rr021152.t1;Parent=Rr021152.t1.mrna1;Target=Rr021152.t1 2209 2751 +
XFSC0000056	rubus_genome	gene	94462	96809	.	-	.	ID=Rr021153.t1.path1;Name=Rr021153.t1
XFSC0000056	rubus_genome	mRNA	94462	96809	.	-	.	ID=Rr021153.t1.mrna1;Name=Rr021153.t1;Parent=Rr021153.t1.path1;coverage=100.0;identity=100.0;matches=1560;mismatches=0;indels=0;unknowns=0
XFSC0000056	rubus_genome	exon	96742	96809	100	-	.	ID=Rr021153.t1.mrna1.exon1;Name=Rr021153.t1;Parent=Rr021153.t1.mrna1;Target=Rr021153.t1 1 68 +
XFSC0000056	rubus_genome	exon	95565	96477	100	-	.	ID=Rr021153.t1.mrna1.exon2;Name=Rr021153.t1;Parent=Rr021153.t1.mrna1;Target=Rr021153.t1 69 981 +
XFSC0000056	rubus_genome	exon	94462	95040	100	-	.	ID=Rr021153.t1.mrna1.exon3;Name=Rr021153.t1;Parent=Rr021153.t1.mrna1;Target=Rr021153.t1 982 1560 +
XFSC0000056	rubus_genome	CDS	96742	96809	100	-	0	ID=Rr021153.t1.mrna1.cds1;Name=Rr021153.t1;Parent=Rr021153.t1.mrna1;Target=Rr021153.t1 1 68 +
XFSC0000056	rubus_genome	CDS	95565	96477	100	-	2	ID=Rr021153.t1.mrna1.cds2;Name=Rr021153.t1;Parent=Rr021153.t1.mrna1;Target=Rr021153.t1 69 981 +
XFSC0000056	rubus_genome	CDS	94462	95040	100	-	0	ID=Rr021153.t1.mrna1.cds3;Name=Rr021153.t1;Parent=Rr021153.t1.mrna1;Target=Rr021153.t1 982 1560 +
XFSC0000056	rubus_genome	gene	99442	104372	.	-	.	ID=Rr021154.t1.path1;Name=Rr021154.t1
XFSC0000056	rubus_genome	mRNA	99442	104372	.	-	.	ID=Rr021154.t1.mrna1;Name=Rr021154.t1;Parent=Rr021154.t1.path1;coverage=100.0;identity=100.0;matches=2676;mismatches=0;indels=0;unknowns=0
XFSC0000056	rubus_genome	exon	103431	104372	100	-	.	ID=Rr021154.t1.mrna1.exon1;Name=Rr021154.t1;Parent=Rr021154.t1.mrna1;Target=Rr021154.t1 1 942 +
XFSC0000056	rubus_genome	exon	102491	102980	100	-	.	ID=Rr021154.t1.mrna1.exon2;Name=Rr021154.t1;Parent=Rr021154.t1.mrna1;Target=Rr021154.t1 943 1432 +
XFSC0000056	rubus_genome	exon	100411	101141	100	-	.	ID=Rr021154.t1.mrna1.exon3;Name=Rr021154.t1;Parent=Rr021154.t1.mrna1;Target=Rr021154.t1 1433 2163 +
XFSC0000056	rubus_genome	exon	99442	99954	100	-	.	ID=Rr021154.t1.mrna1.exon4;Name=Rr021154.t1;Parent=Rr021154.t1.mrna1;Target=Rr021154.t1 2164 2676 +
XFSC0000056	rubus_genome	CDS	103431	104372	100	-	0	ID=Rr021154.t1.mrna1.cds1;Name=Rr021154.t1;Parent=Rr021154.t1.mrna1;Target=Rr021154.t1 1 942 +
XFSC0000056	rubus_genome	CDS	102491	102980	100	-	0	ID=Rr021154.t1.mrna1.cds2;Name=Rr021154.t1;Parent=Rr021154.t1.mrna1;Target=Rr021154.t1 943 1432 +
XFSC0000056	rubus_genome	CDS	100411	101141	100	-	1	ID=Rr021154.t1.mrna1.cds3;Name=Rr021154.t1;Parent=Rr021154.t1.mrna1;Target=Rr021154.t1 1433 2163 +
XFSC0000056	rubus_genome	CDS	99442	99954	100	-	0	ID=Rr021154.t1.mrna1.cds4;Name=Rr021154.t1;Parent=Rr021154.t1.mrna1;Target=Rr021154.t1 2164 2676 +
XFSC0000056	rubus_genome	gene	105774	107805	.	-	.	ID=Rr021156.t1.path1;Name=Rr021156.t1
XFSC0000056	rubus_genome	mRNA	105774	107805	.	-	.	ID=Rr021156.t1.mrna1;Name=Rr021156.t1;Parent=Rr021156.t1.path1;coverage=100.0;identity=100.0;matches=1515;mismatches=0;indels=0;unknowns=0
XFSC0000056	rubus_genome	exon	106900	107805	100	-	.	ID=Rr021156.t1.mrna1.exon1;Name=Rr021156.t1;Parent=Rr021156.t1.mrna1;Target=Rr021156.t1 1 906 +
XFSC0000056	rubus_genome	exon	106338	106469	100	-	.	ID=Rr021156.t1.mrna1.exon2;Name=Rr021156.t1;Parent=Rr021156.t1.mrna1;Target=Rr021156.t1 907 1038 +
XFSC0000056	rubus_genome	exon	105774	106250	100	-	.	ID=Rr021156.t1.mrna1.exon3;Name=Rr021156.t1;Parent=Rr021156.t1.mrna1;Target=Rr021156.t1 1039 1515 +
XFSC0000056	rubus_genome	CDS	106900	107805	100	-	0	ID=Rr021156.t1.mrna1.cds1;Name=Rr021156.t1;Parent=Rr021156.t1.mrna1;Target=Rr021156.t1 1 906 +
XFSC0000056	rubus_genome	CDS	106338	106469	100	-	0	ID=Rr021156.t1.mrna1.cds2;Name=Rr021156.t1;Parent=Rr021156.t1.mrna1;Target=Rr021156.t1 907 1038 +
XFSC0000056	rubus_genome	CDS	105774	106250	100	-	0	ID=Rr021156.t1.mrna1.cds3;Name=Rr021156.t1;Parent=Rr021156.t1.mrna1;Target=Rr021156.t1 1039 1515 +
XFSC0000056	rubus_genome	gene	109265	110969	.	-	.	ID=Rr021157.t1.path1;Name=Rr021157.t1
XFSC0000056	rubus_genome	mRNA	109265	110969	.	-	.	ID=Rr021157.t1.mrna1;Name=Rr021157.t1;Parent=Rr021157.t1.path1;coverage=100.0;identity=100.0;matches=1398;mismatches=0;indels=0;unknowns=0
XFSC0000056	rubus_genome	exon	110016	110969	100	-	.	ID=Rr021157.t1.mrna1.exon1;Name=Rr021157.t1;Parent=Rr021157.t1.mrna1;Target=Rr021157.t1 1 954 +
XFSC0000056	rubus_genome	exon	109670	109801	100	-	.	ID=Rr021157.t1.mrna1.exon2;Name=Rr021157.t1;Parent=Rr021157.t1.mrna1;Target=Rr021157.t1 955 1086 +
XFSC0000056	rubus_genome	exon	109265	109576	100	-	.	ID=Rr021157.t1.mrna1.exon3;Name=Rr021157.t1;Parent=Rr021157.t1.mrna1;Target=Rr021157.t1 1087 1398 +
XFSC0000056	rubus_genome	CDS	110016	110969	100	-	0	ID=Rr021157.t1.mrna1.cds1;Name=Rr021157.t1;Parent=Rr021157.t1.mrna1;Target=Rr021157.t1 1 954 +
XFSC0000056	rubus_genome	CDS	109670	109801	100	-	0	ID=Rr021157.t1.mrna1.cds2;Name=Rr021157.t1;Parent=Rr021157.t1.mrna1;Target=Rr021157.t1 955 1086 +
XFSC0000056	rubus_genome	CDS	109265	109576	100	-	0	ID=Rr021157.t1.mrna1.cds3;Name=Rr021157.t1;Parent=Rr021157.t1.mrna1;Target=Rr021157.t1 1087 1398 +
XFSC0000056	rubus_genome	gene	112108	117067	.	-	.	ID=Rr021158.t1.path1;Name=Rr021158.t1
XFSC0000056	rubus_genome	mRNA	112108	117067	.	-	.	ID=Rr021158.t1.mrna1;Name=Rr021158.t1;Parent=Rr021158.t1.path1;coverage=100.0;identity=100.0;matches=2616;mismatches=0;indels=0;unknowns=0
XFSC0000056	rubus_genome	exon	116135	117067	100	-	.	ID=Rr021158.t1.mrna1.exon1;Name=Rr021158.t1;Parent=Rr021158.t1.mrna1;Target=Rr021158.t1 1 933 +
XFSC0000056	rubus_genome	exon	115480	115611	100	-	.	ID=Rr021158.t1.mrna1.exon2;Name=Rr021158.t1;Parent=Rr021158.t1.mrna1;Target=Rr021158.t1 934 1065 +
XFSC0000056	rubus_genome	exon	115079	115388	100	-	.	ID=Rr021158.t1.mrna1.exon3;Name=Rr021158.t1;Parent=Rr021158.t1.mrna1;Target=Rr021158.t1 1066 1375 +
XFSC0000056	rubus_genome	exon	113366	113737	100	-	.	ID=Rr021158.t1.mrna1.exon4;Name=Rr021158.t1;Parent=Rr021158.t1.mrna1;Target=Rr021158.t1 1376 1747 +
XFSC0000056	rubus_genome	exon	112861	113258	100	-	.	ID=Rr021158.t1.mrna1.exon5;Name=Rr021158.t1;Parent=Rr021158.t1.mrna1;Target=Rr021158.t1 1748 2145 +
XFSC0000056	rubus_genome	exon	112725	112769	100	-	.	ID=Rr021158.t1.mrna1.exon6;Name=Rr021158.t1;Parent=Rr021158.t1.mrna1;Target=Rr021158.t1 2146 2190 +
XFSC0000056	rubus_genome	exon	112108	112533	100	-	.	ID=Rr021158.t1.mrna1.exon7;Name=Rr021158.t1;Parent=Rr021158.t1.mrna1;Target=Rr021158.t1 2191 2616 +
XFSC0000056	rubus_genome	CDS	116135	117067	100	-	0	ID=Rr021158.t1.mrna1.cds1;Name=Rr021158.t1;Parent=Rr021158.t1.mrna1;Target=Rr021158.t1 1 933 +
XFSC0000056	rubus_genome	CDS	115480	115611	100	-	0	ID=Rr021158.t1.mrna1.cds2;Name=Rr021158.t1;Parent=Rr021158.t1.mrna1;Target=Rr021158.t1 934 1065 +
XFSC0000056	rubus_genome	CDS	115079	115388	100	-	0	ID=Rr021158.t1.mrna1.cds3;Name=Rr021158.t1;Parent=Rr021158.t1.mrna1;Target=Rr021158.t1 1066 1375 +
XFSC0000056	rubus_genome	CDS	113366	113737	100	-	1	ID=Rr021158.t1.mrna1.cds4;Name=Rr021158.t1;Parent=Rr021158.t1.mrna1;Target=Rr021158.t1 1376 1747 +
XFSC0000056	rubus_genome	CDS	112861	113258	100	-	1	ID=Rr021158.t1.mrna1.cds5;Name=Rr021158.t1;Parent=Rr021158.t1.mrna1;Target=Rr021158.t1 1748 2145 +
XFSC0000056	rubus_genome	CDS	112725	112769	100	-	0	ID=Rr021158.t1.mrna1.cds6;Name=Rr021158.t1;Parent=Rr021158.t1.mrna1;Target=Rr021158.t1 2146 2190 +
XFSC0000056	rubus_genome	CDS	112108	112533	100	-	0	ID=Rr021158.t1.mrna1.cds7;Name=Rr021158.t1;Parent=Rr021158.t1.mrna1;Target=Rr021158.t1 2191 2616 +
XFSC0000056	rubus_genome	gene	120786	121283	.	+	.	ID=Rr021159.t1.path1;Name=Rr021159.t1
XFSC0000056	rubus_genome	mRNA	120786	121283	.	+	.	ID=Rr021159.t1.mrna1;Name=Rr021159.t1;Parent=Rr021159.t1.path1;coverage=100.0;identity=100.0;matches=498;mismatches=0;indels=0;unknowns=0
XFSC0000056	rubus_genome	exon	120786	121283	100	+	.	ID=Rr021159.t1.mrna1.exon1;Name=Rr021159.t1;Parent=Rr021159.t1.mrna1;Target=Rr021159.t1 498 1 .
XFSC0000056	rubus_genome	CDS	120786	121283	100	+	0	ID=Rr021159.t1.mrna1.cds1;Name=Rr021159.t1;Parent=Rr021159.t1.mrna1;Target=Rr021159.t1 498 1 .
XFSC0000056	rubus_genome	gene	126997	130644	.	+	.	ID=Rr021160.t1.path1;Name=Rr021160.t1
XFSC0000056	rubus_genome	mRNA	126997	130644	.	+	.	ID=Rr021160.t1.mrna1;Name=Rr021160.t1;Parent=Rr021160.t1.path1;coverage=100.0;identity=100.0;matches=3489;mismatches=0;indels=0;unknowns=0
XFSC0000056	rubus_genome	exon	126997	129323	100	+	.	ID=Rr021160.t1.mrna1.exon1;Name=Rr021160.t1;Parent=Rr021160.t1.mrna1;Target=Rr021160.t1 1 2327 +
XFSC0000056	rubus_genome	exon	129404	129709	100	+	.	ID=Rr021160.t1.mrna1.exon2;Name=Rr021160.t1;Parent=Rr021160.t1.mrna1;Target=Rr021160.t1 2328 2633 +
XFSC0000056	rubus_genome	exon	129789	130644	100	+	.	ID=Rr021160.t1.mrna1.exon3;Name=Rr021160.t1;Parent=Rr021160.t1.mrna1;Target=Rr021160.t1 2634 3489 +
XFSC0000056	rubus_genome	CDS	126997	129323	100	+	0	ID=Rr021160.t1.mrna1.cds1;Name=Rr021160.t1;Parent=Rr021160.t1.mrna1;Target=Rr021160.t1 1 2327 +
XFSC0000056	rubus_genome	CDS	129404	129709	100	+	2	ID=Rr021160.t1.mrna1.cds2;Name=Rr021160.t1;Parent=Rr021160.t1.mrna1;Target=Rr021160.t1 2328 2633 +
XFSC0000056	rubus_genome	CDS	129789	130644	100	+	2	ID=Rr021160.t1.mrna1.cds3;Name=Rr021160.t1;Parent=Rr021160.t1.mrna1;Target=Rr021160.t1 2634 3489 +
XFSC0000056	rubus_genome	gene	134014	136316	.	+	.	ID=Rr021161.t1.path1;Name=Rr021161.t1
XFSC0000056	rubus_genome	mRNA	134014	136316	.	+	.	ID=Rr021161.t1.mrna1;Name=Rr021161.t1;Parent=Rr021161.t1.path1;coverage=100.0;identity=100.0;matches=1587;mismatches=0;indels=0;unknowns=0
XFSC0000056	rubus_genome	exon	134014	134431	100	+	.	ID=Rr021161.t1.mrna1.exon1;Name=Rr021161.t1;Parent=Rr021161.t1.mrna1;Target=Rr021161.t1 1 418 +
XFSC0000056	rubus_genome	exon	134566	134828	100	+	.	ID=Rr021161.t1.mrna1.exon2;Name=Rr021161.t1;Parent=Rr021161.t1.mrna1;Target=Rr021161.t1 419 681 +
XFSC0000056	rubus_genome	exon	134911	135138	100	+	.	ID=Rr021161.t1.mrna1.exon3;Name=Rr021161.t1;Parent=Rr021161.t1.mrna1;Target=Rr021161.t1 682 909 +
XFSC0000056	rubus_genome	exon	135440	135538	100	+	.	ID=Rr021161.t1.mrna1.exon4;Name=Rr021161.t1;Parent=Rr021161.t1.mrna1;Target=Rr021161.t1 910 1008 +
XFSC0000056	rubus_genome	exon	135616	135708	100	+	.	ID=Rr021161.t1.mrna1.exon5;Name=Rr021161.t1;Parent=Rr021161.t1.mrna1;Target=Rr021161.t1 1009 1101 +
XFSC0000056	rubus_genome	exon	135831	136316	100	+	.	ID=Rr021161.t1.mrna1.exon6;Name=Rr021161.t1;Parent=Rr021161.t1.mrna1;Target=Rr021161.t1 1102 1587 +
XFSC0000056	rubus_genome	CDS	134014	134431	100	+	0	ID=Rr021161.t1.mrna1.cds1;Name=Rr021161.t1;Parent=Rr021161.t1.mrna1;Target=Rr021161.t1 1 418 +
XFSC0000056	rubus_genome	CDS	134566	134828	100	+	1	ID=Rr021161.t1.mrna1.cds2;Name=Rr021161.t1;Parent=Rr021161.t1.mrna1;Target=Rr021161.t1 419 681 +
XFSC0000056	rubus_genome	CDS	134911	135138	100	+	0	ID=Rr021161.t1.mrna1.cds3;Name=Rr021161.t1;Parent=Rr021161.t1.mrna1;Target=Rr021161.t1 682 909 +
XFSC0000056	rubus_genome	CDS	135440	135538	100	+	0	ID=Rr021161.t1.mrna1.cds4;Name=Rr021161.t1;Parent=Rr021161.t1.mrna1;Target=Rr021161.t1 910 1008 +
XFSC0000056	rubus_genome	CDS	135616	135708	100	+	0	ID=Rr021161.t1.mrna1.cds5;Name=Rr021161.t1;Parent=Rr021161.t1.mrna1;Target=Rr021161.t1 1009 1101 +
XFSC0000056	rubus_genome	CDS	135831	136316	100	+	0	ID=Rr021161.t1.mrna1.cds6;Name=Rr021161.t1;Parent=Rr021161.t1.mrna1;Target=Rr021161.t1 1102 1587 +
XFSC0000056	rubus_genome	gene	145093	149839	.	+	.	ID=Rr021162.t1.path1;Name=Rr021162.t1
XFSC0000056	rubus_genome	mRNA	145093	149839	.	+	.	ID=Rr021162.t1.mrna1;Name=Rr021162.t1;Parent=Rr021162.t1.path1;coverage=100.0;identity=100.0;matches=4191;mismatches=0;indels=0;unknowns=0
XFSC0000056	rubus_genome	exon	145093	145580	100	+	.	ID=Rr021162.t1.mrna1.exon1;Name=Rr021162.t1;Parent=Rr021162.t1.mrna1;Target=Rr021162.t1 1 488 +
XFSC0000056	rubus_genome	exon	145747	146105	100	+	.	ID=Rr021162.t1.mrna1.exon2;Name=Rr021162.t1;Parent=Rr021162.t1.mrna1;Target=Rr021162.t1 489 847 +
XFSC0000056	rubus_genome	exon	146179	146834	100	+	.	ID=Rr021162.t1.mrna1.exon3;Name=Rr021162.t1;Parent=Rr021162.t1.mrna1;Target=Rr021162.t1 848 1503 +
XFSC0000056	rubus_genome	exon	146969	147274	100	+	.	ID=Rr021162.t1.mrna1.exon4;Name=Rr021162.t1;Parent=Rr021162.t1.mrna1;Target=Rr021162.t1 1504 1809 +
XFSC0000056	rubus_genome	exon	147369	149030	100	+	.	ID=Rr021162.t1.mrna1.exon5;Name=Rr021162.t1;Parent=Rr021162.t1.mrna1;Target=Rr021162.t1 1810 3471 +
XFSC0000056	rubus_genome	exon	149120	149839	100	+	.	ID=Rr021162.t1.mrna1.exon6;Name=Rr021162.t1;Parent=Rr021162.t1.mrna1;Target=Rr021162.t1 3472 4191 +
XFSC0000056	rubus_genome	CDS	145093	145580	100	+	0	ID=Rr021162.t1.mrna1.cds1;Name=Rr021162.t1;Parent=Rr021162.t1.mrna1;Target=Rr021162.t1 1 488 +
XFSC0000056	rubus_genome	CDS	145747	146105	100	+	2	ID=Rr021162.t1.mrna1.cds2;Name=Rr021162.t1;Parent=Rr021162.t1.mrna1;Target=Rr021162.t1 489 847 +
XFSC0000056	rubus_genome	CDS	146179	146834	100	+	1	ID=Rr021162.t1.mrna1.cds3;Name=Rr021162.t1;Parent=Rr021162.t1.mrna1;Target=Rr021162.t1 848 1503 +
XFSC0000056	rubus_genome	CDS	146969	147274	100	+	0	ID=Rr021162.t1.mrna1.cds4;Name=Rr021162.t1;Parent=Rr021162.t1.mrna1;Target=Rr021162.t1 1504 1809 +
XFSC0000056	rubus_genome	CDS	147369	149030	100	+	0	ID=Rr021162.t1.mrna1.cds5;Name=Rr021162.t1;Parent=Rr021162.t1.mrna1;Target=Rr021162.t1 1810 3471 +
XFSC0000056	rubus_genome	CDS	149120	149839	100	+	0	ID=Rr021162.t1.mrna1.cds6;Name=Rr021162.t1;Parent=Rr021162.t1.mrna1;Target=Rr021162.t1 3472 4191 +
XFSC0000056	rubus_genome	gene	160686	161081	.	+	.	ID=Rr021164.t1.path1;Name=Rr021164.t1
XFSC0000056	rubus_genome	mRNA	160686	161081	.	+	.	ID=Rr021164.t1.mrna1;Name=Rr021164.t1;Parent=Rr021164.t1.path1;coverage=100.0;identity=100.0;matches=396;mismatches=0;indels=0;unknowns=0
XFSC0000056	rubus_genome	exon	160686	161081	100	+	.	ID=Rr021164.t1.mrna1.exon1;Name=Rr021164.t1;Parent=Rr021164.t1.mrna1;Target=Rr021164.t1 396 1 .
XFSC0000056	rubus_genome	CDS	160686	161081	100	+	0	ID=Rr021164.t1.mrna1.cds1;Name=Rr021164.t1;Parent=Rr021164.t1.mrna1;Target=Rr021164.t1 396 1 .
XFSC0000057	rubus_genome	gene	4629	5030	.	-	.	ID=Rr021165.t1.path1;Name=Rr021165.t1
XFSC0000057	rubus_genome	mRNA	4629	5030	.	-	.	ID=Rr021165.t1.mrna1;Name=Rr021165.t1;Parent=Rr021165.t1.path1;coverage=100.0;identity=100.0;matches=402;mismatches=0;indels=0;unknowns=0
XFSC0000057	rubus_genome	exon	4629	5030	100	-	.	ID=Rr021165.t1.mrna1.exon1;Name=Rr021165.t1;Parent=Rr021165.t1.mrna1;Target=Rr021165.t1 402 1 .
XFSC0000057	rubus_genome	CDS	4629	5030	100	-	0	ID=Rr021165.t1.mrna1.cds1;Name=Rr021165.t1;Parent=Rr021165.t1.mrna1;Target=Rr021165.t1 402 1 .
XFSC0000057	rubus_genome	gene	16929	17252	.	-	.	ID=Rr021170.t1.path1;Name=Rr021170.t1
XFSC0000057	rubus_genome	mRNA	16929	17252	.	-	.	ID=Rr021170.t1.mrna1;Name=Rr021170.t1;Parent=Rr021170.t1.path1;coverage=100.0;identity=100.0;matches=324;mismatches=0;indels=0;unknowns=0
XFSC0000057	rubus_genome	exon	16929	17252	100	-	.	ID=Rr021170.t1.mrna1.exon1;Name=Rr021170.t1;Parent=Rr021170.t1.mrna1;Target=Rr021170.t1 324 1 .
XFSC0000057	rubus_genome	CDS	16929	17252	100	-	0	ID=Rr021170.t1.mrna1.cds1;Name=Rr021170.t1;Parent=Rr021170.t1.mrna1;Target=Rr021170.t1 324 1 .
XFSC0000057	rubus_genome	gene	36700	42882	.	-	.	ID=Rr021171.t1.path1;Name=Rr021171.t1
XFSC0000057	rubus_genome	mRNA	36700	42882	.	-	.	ID=Rr021171.t1.mrna1;Name=Rr021171.t1;Parent=Rr021171.t1.path1;coverage=100.0;identity=100.0;matches=1425;mismatches=0;indels=0;unknowns=0
XFSC0000057	rubus_genome	exon	42182	42882	100	-	.	ID=Rr021171.t1.mrna1.exon1;Name=Rr021171.t1;Parent=Rr021171.t1.mrna1;Target=Rr021171.t1 1 701 +
XFSC0000057	rubus_genome	exon	37489	37796	100	-	.	ID=Rr021171.t1.mrna1.exon2;Name=Rr021171.t1;Parent=Rr021171.t1.mrna1;Target=Rr021171.t1 702 1009 +
XFSC0000057	rubus_genome	exon	36700	37115	100	-	.	ID=Rr021171.t1.mrna1.exon3;Name=Rr021171.t1;Parent=Rr021171.t1.mrna1;Target=Rr021171.t1 1010 1425 +
XFSC0000057	rubus_genome	CDS	42182	42882	100	-	0	ID=Rr021171.t1.mrna1.cds1;Name=Rr021171.t1;Parent=Rr021171.t1.mrna1;Target=Rr021171.t1 1 701 +
XFSC0000057	rubus_genome	CDS	37489	37796	100	-	2	ID=Rr021171.t1.mrna1.cds2;Name=Rr021171.t1;Parent=Rr021171.t1.mrna1;Target=Rr021171.t1 702 1009 +
XFSC0000057	rubus_genome	CDS	36700	37115	100	-	1	ID=Rr021171.t1.mrna1.cds3;Name=Rr021171.t1;Parent=Rr021171.t1.mrna1;Target=Rr021171.t1 1010 1425 +
XFSC0000057	rubus_genome	gene	42918	44477	.	-	.	ID=Rr021172.t1.path1;Name=Rr021172.t1
XFSC0000057	rubus_genome	mRNA	42918	44477	.	-	.	ID=Rr021172.t1.mrna1;Name=Rr021172.t1;Parent=Rr021172.t1.path1;coverage=100.0;identity=100.0;matches=1323;mismatches=0;indels=0;unknowns=0
XFSC0000057	rubus_genome	exon	44120	44477	100	-	.	ID=Rr021172.t1.mrna1.exon1;Name=Rr021172.t1;Parent=Rr021172.t1.mrna1;Target=Rr021172.t1 1 358 +
XFSC0000057	rubus_genome	exon	43641	44026	100	-	.	ID=Rr021172.t1.mrna1.exon2;Name=Rr021172.t1;Parent=Rr021172.t1.mrna1;Target=Rr021172.t1 359 744 +
XFSC0000057	rubus_genome	exon	42918	43496	100	-	.	ID=Rr021172.t1.mrna1.exon3;Name=Rr021172.t1;Parent=Rr021172.t1.mrna1;Target=Rr021172.t1 745 1323 +
XFSC0000057	rubus_genome	CDS	44120	44477	100	-	0	ID=Rr021172.t1.mrna1.cds1;Name=Rr021172.t1;Parent=Rr021172.t1.mrna1;Target=Rr021172.t1 1 358 +
XFSC0000057	rubus_genome	CDS	43641	44026	100	-	1	ID=Rr021172.t1.mrna1.cds2;Name=Rr021172.t1;Parent=Rr021172.t1.mrna1;Target=Rr021172.t1 359 744 +
XFSC0000057	rubus_genome	CDS	42918	43496	100	-	0	ID=Rr021172.t1.mrna1.cds3;Name=Rr021172.t1;Parent=Rr021172.t1.mrna1;Target=Rr021172.t1 745 1323 +
XFSC0000057	rubus_genome	gene	49667	51348	.	-	.	ID=Rr021173.t1.path1;Name=Rr021173.t1
XFSC0000057	rubus_genome	mRNA	49667	51348	.	-	.	ID=Rr021173.t1.mrna1;Name=Rr021173.t1;Parent=Rr021173.t1.path1;coverage=100.0;identity=100.0;matches=984;mismatches=0;indels=0;unknowns=0
XFSC0000057	rubus_genome	exon	51249	51348	100	-	.	ID=Rr021173.t1.mrna1.exon1;Name=Rr021173.t1;Parent=Rr021173.t1.mrna1;Target=Rr021173.t1 1 100 +
XFSC0000057	rubus_genome	exon	51027	51160	100	-	.	ID=Rr021173.t1.mrna1.exon2;Name=Rr021173.t1;Parent=Rr021173.t1.mrna1;Target=Rr021173.t1 101 234 +
XFSC0000057	rubus_genome	exon	50863	50938	100	-	.	ID=Rr021173.t1.mrna1.exon3;Name=Rr021173.t1;Parent=Rr021173.t1.mrna1;Target=Rr021173.t1 235 310 +
XFSC0000057	rubus_genome	exon	49667	50340	100	-	.	ID=Rr021173.t1.mrna1.exon4;Name=Rr021173.t1;Parent=Rr021173.t1.mrna1;Target=Rr021173.t1 311 984 +
XFSC0000057	rubus_genome	CDS	51249	51348	100	-	0	ID=Rr021173.t1.mrna1.cds1;Name=Rr021173.t1;Parent=Rr021173.t1.mrna1;Target=Rr021173.t1 1 100 +
XFSC0000057	rubus_genome	CDS	51027	51160	100	-	1	ID=Rr021173.t1.mrna1.cds2;Name=Rr021173.t1;Parent=Rr021173.t1.mrna1;Target=Rr021173.t1 101 234 +
XFSC0000057	rubus_genome	CDS	50863	50938	100	-	0	ID=Rr021173.t1.mrna1.cds3;Name=Rr021173.t1;Parent=Rr021173.t1.mrna1;Target=Rr021173.t1 235 310 +
XFSC0000057	rubus_genome	CDS	49667	50340	100	-	1	ID=Rr021173.t1.mrna1.cds4;Name=Rr021173.t1;Parent=Rr021173.t1.mrna1;Target=Rr021173.t1 311 984 +
XFSC0000057	rubus_genome	gene	58573	59116	.	-	.	ID=Rr021175.t1.path1;Name=Rr021175.t1
XFSC0000057	rubus_genome	mRNA	58573	59116	.	-	.	ID=Rr021175.t1.mrna1;Name=Rr021175.t1;Parent=Rr021175.t1.path1;coverage=100.0;identity=100.0;matches=342;mismatches=0;indels=0;unknowns=0
XFSC0000057	rubus_genome	exon	58999	59116	100	-	.	ID=Rr021175.t1.mrna1.exon1;Name=Rr021175.t1;Parent=Rr021175.t1.mrna1;Target=Rr021175.t1 1 118 +
XFSC0000057	rubus_genome	exon	58573	58796	100	-	.	ID=Rr021175.t1.mrna1.exon2;Name=Rr021175.t1;Parent=Rr021175.t1.mrna1;Target=Rr021175.t1 119 342 +
XFSC0000057	rubus_genome	CDS	58999	59116	100	-	0	ID=Rr021175.t1.mrna1.cds1;Name=Rr021175.t1;Parent=Rr021175.t1.mrna1;Target=Rr021175.t1 1 118 +
XFSC0000057	rubus_genome	CDS	58573	58796	100	-	1	ID=Rr021175.t1.mrna1.cds2;Name=Rr021175.t1;Parent=Rr021175.t1.mrna1;Target=Rr021175.t1 119 342 +
XFSC0000057	rubus_genome	gene	60182	62102	.	-	.	ID=Rr021176.t1.path1;Name=Rr021176.t1
XFSC0000057	rubus_genome	mRNA	60182	62102	.	-	.	ID=Rr021176.t1.mrna1;Name=Rr021176.t1;Parent=Rr021176.t1.path1;coverage=100.0;identity=100.0;matches=888;mismatches=0;indels=0;unknowns=0
XFSC0000057	rubus_genome	exon	61924	62102	100	-	.	ID=Rr021176.t1.mrna1.exon1;Name=Rr021176.t1;Parent=Rr021176.t1.mrna1;Target=Rr021176.t1 1 179 +
XFSC0000057	rubus_genome	exon	60182	60890	100	-	.	ID=Rr021176.t1.mrna1.exon2;Name=Rr021176.t1;Parent=Rr021176.t1.mrna1;Target=Rr021176.t1 180 888 +
XFSC0000057	rubus_genome	CDS	61924	62102	100	-	0	ID=Rr021176.t1.mrna1.cds1;Name=Rr021176.t1;Parent=Rr021176.t1.mrna1;Target=Rr021176.t1 1 179 +
XFSC0000057	rubus_genome	CDS	60182	60890	100	-	2	ID=Rr021176.t1.mrna1.cds2;Name=Rr021176.t1;Parent=Rr021176.t1.mrna1;Target=Rr021176.t1 180 888 +
XFSC0000057	rubus_genome	gene	119998	120318	.	-	.	ID=Rr021181.t1.path1;Name=Rr021181.t1
XFSC0000057	rubus_genome	mRNA	119998	120318	.	-	.	ID=Rr021181.t1.mrna1;Name=Rr021181.t1;Parent=Rr021181.t1.path1;coverage=100.0;identity=100.0;matches=321;mismatches=0;indels=0;unknowns=0
XFSC0000057	rubus_genome	exon	119998	120318	100	-	.	ID=Rr021181.t1.mrna1.exon1;Name=Rr021181.t1;Parent=Rr021181.t1.mrna1;Target=Rr021181.t1 321 1 .
XFSC0000057	rubus_genome	CDS	119998	120318	100	-	0	ID=Rr021181.t1.mrna1.cds1;Name=Rr021181.t1;Parent=Rr021181.t1.mrna1;Target=Rr021181.t1 321 1 .
XFSC0000057	rubus_genome	gene	126345	139612	.	-	.	ID=Rr021184.t1.path1;Name=Rr021184.t1
XFSC0000057	rubus_genome	mRNA	126345	139612	.	-	.	ID=Rr021184.t1.mrna1;Name=Rr021184.t1;Parent=Rr021184.t1.path1;coverage=100.0;identity=100.0;matches=4923;mismatches=0;indels=0;unknowns=0
XFSC0000057	rubus_genome	exon	138254	139612	100	-	.	ID=Rr021184.t1.mrna1.exon1;Name=Rr021184.t1;Parent=Rr021184.t1.mrna1;Target=Rr021184.t1 1 1359 +
XFSC0000057	rubus_genome	exon	135522	135803	100	-	.	ID=Rr021184.t1.mrna1.exon2;Name=Rr021184.t1;Parent=Rr021184.t1.mrna1;Target=Rr021184.t1 1360 1641 +
XFSC0000057	rubus_genome	exon	135327	135417	100	-	.	ID=Rr021184.t1.mrna1.exon3;Name=Rr021184.t1;Parent=Rr021184.t1.mrna1;Target=Rr021184.t1 1642 1732 +
XFSC0000057	rubus_genome	exon	135092	135210	100	-	.	ID=Rr021184.t1.mrna1.exon4;Name=Rr021184.t1;Parent=Rr021184.t1.mrna1;Target=Rr021184.t1 1733 1851 +
XFSC0000057	rubus_genome	exon	134472	134662	100	-	.	ID=Rr021184.t1.mrna1.exon5;Name=Rr021184.t1;Parent=Rr021184.t1.mrna1;Target=Rr021184.t1 1852 2042 +
XFSC0000057	rubus_genome	exon	134158	134368	100	-	.	ID=Rr021184.t1.mrna1.exon6;Name=Rr021184.t1;Parent=Rr021184.t1.mrna1;Target=Rr021184.t1 2043 2253 +
XFSC0000057	rubus_genome	exon	132989	133226	100	-	.	ID=Rr021184.t1.mrna1.exon7;Name=Rr021184.t1;Parent=Rr021184.t1.mrna1;Target=Rr021184.t1 2254 2491 +
XFSC0000057	rubus_genome	exon	132259	132725	100	-	.	ID=Rr021184.t1.mrna1.exon8;Name=Rr021184.t1;Parent=Rr021184.t1.mrna1;Target=Rr021184.t1 2492 2958 +
XFSC0000057	rubus_genome	exon	131621	131723	100	-	.	ID=Rr021184.t1.mrna1.exon9;Name=Rr021184.t1;Parent=Rr021184.t1.mrna1;Target=Rr021184.t1 2959 3061 +
XFSC0000057	rubus_genome	exon	131073	131269	100	-	.	ID=Rr021184.t1.mrna1.exon10;Name=Rr021184.t1;Parent=Rr021184.t1.mrna1;Target=Rr021184.t1 3062 3258 +
XFSC0000057	rubus_genome	exon	130562	130918	100	-	.	ID=Rr021184.t1.mrna1.exon11;Name=Rr021184.t1;Parent=Rr021184.t1.mrna1;Target=Rr021184.t1 3259 3615 +
XFSC0000057	rubus_genome	exon	129922	130140	100	-	.	ID=Rr021184.t1.mrna1.exon12;Name=Rr021184.t1;Parent=Rr021184.t1.mrna1;Target=Rr021184.t1 3616 3834 +
XFSC0000057	rubus_genome	exon	129094	129333	100	-	.	ID=Rr021184.t1.mrna1.exon13;Name=Rr021184.t1;Parent=Rr021184.t1.mrna1;Target=Rr021184.t1 3835 4074 +
XFSC0000057	rubus_genome	exon	127923	128132	100	-	.	ID=Rr021184.t1.mrna1.exon14;Name=Rr021184.t1;Parent=Rr021184.t1.mrna1;Target=Rr021184.t1 4075 4284 +
XFSC0000057	rubus_genome	exon	127311	127580	100	-	.	ID=Rr021184.t1.mrna1.exon15;Name=Rr021184.t1;Parent=Rr021184.t1.mrna1;Target=Rr021184.t1 4285 4554 +
XFSC0000057	rubus_genome	exon	127001	127204	100	-	.	ID=Rr021184.t1.mrna1.exon16;Name=Rr021184.t1;Parent=Rr021184.t1.mrna1;Target=Rr021184.t1 4555 4758 +
XFSC0000057	rubus_genome	exon	126345	126509	100	-	.	ID=Rr021184.t1.mrna1.exon17;Name=Rr021184.t1;Parent=Rr021184.t1.mrna1;Target=Rr021184.t1 4759 4923 +
XFSC0000057	rubus_genome	CDS	138254	139612	100	-	0	ID=Rr021184.t1.mrna1.cds1;Name=Rr021184.t1;Parent=Rr021184.t1.mrna1;Target=Rr021184.t1 1 1359 +
XFSC0000057	rubus_genome	CDS	135522	135803	100	-	0	ID=Rr021184.t1.mrna1.cds2;Name=Rr021184.t1;Parent=Rr021184.t1.mrna1;Target=Rr021184.t1 1360 1641 +
XFSC0000057	rubus_genome	CDS	135327	135417	100	-	0	ID=Rr021184.t1.mrna1.cds3;Name=Rr021184.t1;Parent=Rr021184.t1.mrna1;Target=Rr021184.t1 1642 1732 +
XFSC0000057	rubus_genome	CDS	135092	135210	100	-	1	ID=Rr021184.t1.mrna1.cds4;Name=Rr021184.t1;Parent=Rr021184.t1.mrna1;Target=Rr021184.t1 1733 1851 +
XFSC0000057	rubus_genome	CDS	134472	134662	100	-	0	ID=Rr021184.t1.mrna1.cds5;Name=Rr021184.t1;Parent=Rr021184.t1.mrna1;Target=Rr021184.t1 1852 2042 +
XFSC0000057	rubus_genome	CDS	134158	134368	100	-	2	ID=Rr021184.t1.mrna1.cds6;Name=Rr021184.t1;Parent=Rr021184.t1.mrna1;Target=Rr021184.t1 2043 2253 +
XFSC0000057	rubus_genome	CDS	132989	133226	100	-	0	ID=Rr021184.t1.mrna1.cds7;Name=Rr021184.t1;Parent=Rr021184.t1.mrna1;Target=Rr021184.t1 2254 2491 +
XFSC0000057	rubus_genome	CDS	132259	132725	100	-	1	ID=Rr021184.t1.mrna1.cds8;Name=Rr021184.t1;Parent=Rr021184.t1.mrna1;Target=Rr021184.t1 2492 2958 +
XFSC0000057	rubus_genome	CDS	131621	131723	100	-	0	ID=Rr021184.t1.mrna1.cds9;Name=Rr021184.t1;Parent=Rr021184.t1.mrna1;Target=Rr021184.t1 2959 3061 +
XFSC0000057	rubus_genome	CDS	131073	131269	100	-	1	ID=Rr021184.t1.mrna1.cds10;Name=Rr021184.t1;Parent=Rr021184.t1.mrna1;Target=Rr021184.t1 3062 3258 +
XFSC0000057	rubus_genome	CDS	130562	130918	100	-	0	ID=Rr021184.t1.mrna1.cds11;Name=Rr021184.t1;Parent=Rr021184.t1.mrna1;Target=Rr021184.t1 3259 3615 +
XFSC0000057	rubus_genome	CDS	129922	130140	100	-	0	ID=Rr021184.t1.mrna1.cds12;Name=Rr021184.t1;Parent=Rr021184.t1.mrna1;Target=Rr021184.t1 3616 3834 +
XFSC0000057	rubus_genome	CDS	129094	129333	100	-	0	ID=Rr021184.t1.mrna1.cds13;Name=Rr021184.t1;Parent=Rr021184.t1.mrna1;Target=Rr021184.t1 3835 4074 +
XFSC0000057	rubus_genome	CDS	127923	128132	100	-	0	ID=Rr021184.t1.mrna1.cds14;Name=Rr021184.t1;Parent=Rr021184.t1.mrna1;Target=Rr021184.t1 4075 4284 +
XFSC0000057	rubus_genome	CDS	127311	127580	100	-	0	ID=Rr021184.t1.mrna1.cds15;Name=Rr021184.t1;Parent=Rr021184.t1.mrna1;Target=Rr021184.t1 4285 4554 +
XFSC0000057	rubus_genome	CDS	127001	127204	100	-	0	ID=Rr021184.t1.mrna1.cds16;Name=Rr021184.t1;Parent=Rr021184.t1.mrna1;Target=Rr021184.t1 4555 4758 +
XFSC0000057	rubus_genome	CDS	126345	126509	100	-	0	ID=Rr021184.t1.mrna1.cds17;Name=Rr021184.t1;Parent=Rr021184.t1.mrna1;Target=Rr021184.t1 4759 4923 +
XFSC0000057	rubus_genome	gene	155276	158461	.	-	.	ID=Rr021186.t1.path1;Name=Rr021186.t1
XFSC0000057	rubus_genome	mRNA	155276	158461	.	-	.	ID=Rr021186.t1.mrna1;Name=Rr021186.t1;Parent=Rr021186.t1.path1;coverage=100.0;identity=100.0;matches=1527;mismatches=0;indels=0;unknowns=0
XFSC0000057	rubus_genome	exon	157480	158461	100	-	.	ID=Rr021186.t1.mrna1.exon1;Name=Rr021186.t1;Parent=Rr021186.t1.mrna1;Target=Rr021186.t1 1 982 +
XFSC0000057	rubus_genome	exon	157246	157395	100	-	.	ID=Rr021186.t1.mrna1.exon2;Name=Rr021186.t1;Parent=Rr021186.t1.mrna1;Target=Rr021186.t1 983 1132 +
XFSC0000057	rubus_genome	exon	155832	155933	100	-	.	ID=Rr021186.t1.mrna1.exon3;Name=Rr021186.t1;Parent=Rr021186.t1.mrna1;Target=Rr021186.t1 1133 1234 +
XFSC0000057	rubus_genome	exon	155276	155568	100	-	.	ID=Rr021186.t1.mrna1.exon4;Name=Rr021186.t1;Parent=Rr021186.t1.mrna1;Target=Rr021186.t1 1235 1527 +
XFSC0000057	rubus_genome	CDS	157480	158461	100	-	0	ID=Rr021186.t1.mrna1.cds1;Name=Rr021186.t1;Parent=Rr021186.t1.mrna1;Target=Rr021186.t1 1 982 +
XFSC0000057	rubus_genome	CDS	157246	157395	100	-	1	ID=Rr021186.t1.mrna1.cds2;Name=Rr021186.t1;Parent=Rr021186.t1.mrna1;Target=Rr021186.t1 983 1132 +
XFSC0000057	rubus_genome	CDS	155832	155933	100	-	1	ID=Rr021186.t1.mrna1.cds3;Name=Rr021186.t1;Parent=Rr021186.t1.mrna1;Target=Rr021186.t1 1133 1234 +
XFSC0000057	rubus_genome	CDS	155276	155568	100	-	1	ID=Rr021186.t1.mrna1.cds4;Name=Rr021186.t1;Parent=Rr021186.t1.mrna1;Target=Rr021186.t1 1235 1527 +
XFSC0000057	rubus_genome	gene	159073	162675	.	+	.	ID=Rr021187.t1.path1;Name=Rr021187.t1
XFSC0000057	rubus_genome	mRNA	159073	162675	.	+	.	ID=Rr021187.t1.mrna1;Name=Rr021187.t1;Parent=Rr021187.t1.path1;coverage=100.0;identity=100.0;matches=636;mismatches=0;indels=0;unknowns=0
XFSC0000057	rubus_genome	exon	159073	159423	100	+	.	ID=Rr021187.t1.mrna1.exon1;Name=Rr021187.t1;Parent=Rr021187.t1.mrna1;Target=Rr021187.t1 1 351 +
XFSC0000057	rubus_genome	exon	161395	161473	100	+	.	ID=Rr021187.t1.mrna1.exon2;Name=Rr021187.t1;Parent=Rr021187.t1.mrna1;Target=Rr021187.t1 352 430 +
XFSC0000057	rubus_genome	exon	162470	162675	100	+	.	ID=Rr021187.t1.mrna1.exon3;Name=Rr021187.t1;Parent=Rr021187.t1.mrna1;Target=Rr021187.t1 431 636 +
XFSC0000057	rubus_genome	CDS	159073	159423	100	+	0	ID=Rr021187.t1.mrna1.cds1;Name=Rr021187.t1;Parent=Rr021187.t1.mrna1;Target=Rr021187.t1 1 351 +
XFSC0000057	rubus_genome	CDS	161395	161473	100	+	0	ID=Rr021187.t1.mrna1.cds2;Name=Rr021187.t1;Parent=Rr021187.t1.mrna1;Target=Rr021187.t1 352 430 +
XFSC0000057	rubus_genome	CDS	162470	162675	100	+	1	ID=Rr021187.t1.mrna1.cds3;Name=Rr021187.t1;Parent=Rr021187.t1.mrna1;Target=Rr021187.t1 431 636 +
XFSC0000057	rubus_genome	gene	162730	164284	.	-	.	ID=Rr021188.t1.path1;Name=Rr021188.t1
XFSC0000057	rubus_genome	mRNA	162730	164284	.	-	.	ID=Rr021188.t1.mrna1;Name=Rr021188.t1;Parent=Rr021188.t1.path1;coverage=100.0;identity=100.0;matches=537;mismatches=0;indels=0;unknowns=0
XFSC0000057	rubus_genome	exon	164081	164284	100	-	.	ID=Rr021188.t1.mrna1.exon1;Name=Rr021188.t1;Parent=Rr021188.t1.mrna1;Target=Rr021188.t1 1 204 +
XFSC0000057	rubus_genome	exon	162730	163062	100	-	.	ID=Rr021188.t1.mrna1.exon2;Name=Rr021188.t1;Parent=Rr021188.t1.mrna1;Target=Rr021188.t1 205 537 +
XFSC0000057	rubus_genome	CDS	164081	164284	100	-	0	ID=Rr021188.t1.mrna1.cds1;Name=Rr021188.t1;Parent=Rr021188.t1.mrna1;Target=Rr021188.t1 1 204 +
XFSC0000057	rubus_genome	CDS	162730	163062	100	-	0	ID=Rr021188.t1.mrna1.cds2;Name=Rr021188.t1;Parent=Rr021188.t1.mrna1;Target=Rr021188.t1 205 537 +
XFSC0000057	rubus_genome	gene	164520	165415	.	-	.	ID=Rr021189.t1.path1;Name=Rr021189.t1
XFSC0000057	rubus_genome	mRNA	164520	165415	.	-	.	ID=Rr021189.t1.mrna1;Name=Rr021189.t1;Parent=Rr021189.t1.path1;coverage=100.0;identity=100.0;matches=735;mismatches=0;indels=0;unknowns=0
XFSC0000057	rubus_genome	exon	165322	165415	100	-	.	ID=Rr021189.t1.mrna1.exon1;Name=Rr021189.t1;Parent=Rr021189.t1.mrna1;Target=Rr021189.t1 1 94 +
XFSC0000057	rubus_genome	exon	164520	165160	100	-	.	ID=Rr021189.t1.mrna1.exon2;Name=Rr021189.t1;Parent=Rr021189.t1.mrna1;Target=Rr021189.t1 95 735 +
XFSC0000057	rubus_genome	CDS	165322	165415	100	-	0	ID=Rr021189.t1.mrna1.cds1;Name=Rr021189.t1;Parent=Rr021189.t1.mrna1;Target=Rr021189.t1 1 94 +
XFSC0000057	rubus_genome	CDS	164520	165160	100	-	1	ID=Rr021189.t1.mrna1.cds2;Name=Rr021189.t1;Parent=Rr021189.t1.mrna1;Target=Rr021189.t1 95 735 +
XFSC0000057	rubus_genome	gene	166154	167281	.	-	.	ID=Rr021191.t1.path1;Name=Rr021191.t1
XFSC0000057	rubus_genome	mRNA	166154	167281	.	-	.	ID=Rr021191.t1.mrna1;Name=Rr021191.t1;Parent=Rr021191.t1.path1;coverage=100.0;identity=100.0;matches=1128;mismatches=0;indels=0;unknowns=0
XFSC0000057	rubus_genome	exon	166154	167281	100	-	.	ID=Rr021191.t1.mrna1.exon1;Name=Rr021191.t1;Parent=Rr021191.t1.mrna1;Target=Rr021191.t1 1128 1 .
XFSC0000057	rubus_genome	CDS	166154	167281	100	-	0	ID=Rr021191.t1.mrna1.cds1;Name=Rr021191.t1;Parent=Rr021191.t1.mrna1;Target=Rr021191.t1 1128 1 .
XFSC0000057	rubus_genome	gene	176879	178179	.	-	.	ID=Rr021193.t1.path1;Name=Rr021193.t1
XFSC0000057	rubus_genome	mRNA	176879	178179	.	-	.	ID=Rr021193.t1.mrna1;Name=Rr021193.t1;Parent=Rr021193.t1.path1;coverage=100.0;identity=100.0;matches=993;mismatches=0;indels=0;unknowns=0
XFSC0000057	rubus_genome	exon	177757	178179	100	-	.	ID=Rr021193.t1.mrna1.exon1;Name=Rr021193.t1;Parent=Rr021193.t1.mrna1;Target=Rr021193.t1 1 423 +
XFSC0000057	rubus_genome	exon	176879	177448	100	-	.	ID=Rr021193.t1.mrna1.exon2;Name=Rr021193.t1;Parent=Rr021193.t1.mrna1;Target=Rr021193.t1 424 993 +
XFSC0000057	rubus_genome	CDS	177757	178179	100	-	0	ID=Rr021193.t1.mrna1.cds1;Name=Rr021193.t1;Parent=Rr021193.t1.mrna1;Target=Rr021193.t1 1 423 +
XFSC0000057	rubus_genome	CDS	176879	177448	100	-	0	ID=Rr021193.t1.mrna1.cds2;Name=Rr021193.t1;Parent=Rr021193.t1.mrna1;Target=Rr021193.t1 424 993 +
XFSC0000058	rubus_genome	gene	3531	12869	.	+	.	ID=Rr021195.t1.path1;Name=Rr021195.t1
XFSC0000058	rubus_genome	mRNA	3531	12869	.	+	.	ID=Rr021195.t1.mrna1;Name=Rr021195.t1;Parent=Rr021195.t1.path1;coverage=100.0;identity=100.0;matches=2010;mismatches=0;indels=0;unknowns=0
XFSC0000058	rubus_genome	exon	3531	3897	100	+	.	ID=Rr021195.t1.mrna1.exon1;Name=Rr021195.t1;Parent=Rr021195.t1.mrna1;Target=Rr021195.t1 1 367 +
XFSC0000058	rubus_genome	exon	4331	4365	100	+	.	ID=Rr021195.t1.mrna1.exon2;Name=Rr021195.t1;Parent=Rr021195.t1.mrna1;Target=Rr021195.t1 368 402 +
XFSC0000058	rubus_genome	exon	4751	4829	100	+	.	ID=Rr021195.t1.mrna1.exon3;Name=Rr021195.t1;Parent=Rr021195.t1.mrna1;Target=Rr021195.t1 403 481 +
XFSC0000058	rubus_genome	exon	4932	5021	100	+	.	ID=Rr021195.t1.mrna1.exon4;Name=Rr021195.t1;Parent=Rr021195.t1.mrna1;Target=Rr021195.t1 482 571 +
XFSC0000058	rubus_genome	exon	5100	5175	100	+	.	ID=Rr021195.t1.mrna1.exon5;Name=Rr021195.t1;Parent=Rr021195.t1.mrna1;Target=Rr021195.t1 572 647 +
XFSC0000058	rubus_genome	exon	5838	5946	100	+	.	ID=Rr021195.t1.mrna1.exon6;Name=Rr021195.t1;Parent=Rr021195.t1.mrna1;Target=Rr021195.t1 648 756 +
XFSC0000058	rubus_genome	exon	7268	7396	100	+	.	ID=Rr021195.t1.mrna1.exon7;Name=Rr021195.t1;Parent=Rr021195.t1.mrna1;Target=Rr021195.t1 757 885 +
XFSC0000058	rubus_genome	exon	8093	8263	100	+	.	ID=Rr021195.t1.mrna1.exon8;Name=Rr021195.t1;Parent=Rr021195.t1.mrna1;Target=Rr021195.t1 886 1056 +
XFSC0000058	rubus_genome	exon	8478	8624	100	+	.	ID=Rr021195.t1.mrna1.exon9;Name=Rr021195.t1;Parent=Rr021195.t1.mrna1;Target=Rr021195.t1 1057 1203 +
XFSC0000058	rubus_genome	exon	8730	8843	100	+	.	ID=Rr021195.t1.mrna1.exon10;Name=Rr021195.t1;Parent=Rr021195.t1.mrna1;Target=Rr021195.t1 1204 1317 +
XFSC0000058	rubus_genome	exon	10778	10829	100	+	.	ID=Rr021195.t1.mrna1.exon11;Name=Rr021195.t1;Parent=Rr021195.t1.mrna1;Target=Rr021195.t1 1318 1369 +
XFSC0000058	rubus_genome	exon	10924	11035	100	+	.	ID=Rr021195.t1.mrna1.exon12;Name=Rr021195.t1;Parent=Rr021195.t1.mrna1;Target=Rr021195.t1 1370 1481 +
XFSC0000058	rubus_genome	exon	11513	11718	100	+	.	ID=Rr021195.t1.mrna1.exon13;Name=Rr021195.t1;Parent=Rr021195.t1.mrna1;Target=Rr021195.t1 1482 1687 +
XFSC0000058	rubus_genome	exon	11817	11911	100	+	.	ID=Rr021195.t1.mrna1.exon14;Name=Rr021195.t1;Parent=Rr021195.t1.mrna1;Target=Rr021195.t1 1688 1782 +
XFSC0000058	rubus_genome	exon	12203	12282	100	+	.	ID=Rr021195.t1.mrna1.exon15;Name=Rr021195.t1;Parent=Rr021195.t1.mrna1;Target=Rr021195.t1 1783 1862 +
XFSC0000058	rubus_genome	exon	12365	12407	100	+	.	ID=Rr021195.t1.mrna1.exon16;Name=Rr021195.t1;Parent=Rr021195.t1.mrna1;Target=Rr021195.t1 1863 1905 +
XFSC0000058	rubus_genome	exon	12765	12869	100	+	.	ID=Rr021195.t1.mrna1.exon17;Name=Rr021195.t1;Parent=Rr021195.t1.mrna1;Target=Rr021195.t1 1906 2010 +
XFSC0000058	rubus_genome	CDS	3531	3897	100	+	0	ID=Rr021195.t1.mrna1.cds1;Name=Rr021195.t1;Parent=Rr021195.t1.mrna1;Target=Rr021195.t1 1 367 +
XFSC0000058	rubus_genome	CDS	4331	4365	100	+	1	ID=Rr021195.t1.mrna1.cds2;Name=Rr021195.t1;Parent=Rr021195.t1.mrna1;Target=Rr021195.t1 368 402 +
XFSC0000058	rubus_genome	CDS	4751	4829	100	+	0	ID=Rr021195.t1.mrna1.cds3;Name=Rr021195.t1;Parent=Rr021195.t1.mrna1;Target=Rr021195.t1 403 481 +
XFSC0000058	rubus_genome	CDS	4932	5021	100	+	1	ID=Rr021195.t1.mrna1.cds4;Name=Rr021195.t1;Parent=Rr021195.t1.mrna1;Target=Rr021195.t1 482 571 +
XFSC0000058	rubus_genome	CDS	5100	5175	100	+	1	ID=Rr021195.t1.mrna1.cds5;Name=Rr021195.t1;Parent=Rr021195.t1.mrna1;Target=Rr021195.t1 572 647 +
XFSC0000058	rubus_genome	CDS	5838	5946	100	+	2	ID=Rr021195.t1.mrna1.cds6;Name=Rr021195.t1;Parent=Rr021195.t1.mrna1;Target=Rr021195.t1 648 756 +
XFSC0000058	rubus_genome	CDS	7268	7396	100	+	0	ID=Rr021195.t1.mrna1.cds7;Name=Rr021195.t1;Parent=Rr021195.t1.mrna1;Target=Rr021195.t1 757 885 +
XFSC0000058	rubus_genome	CDS	8093	8263	100	+	0	ID=Rr021195.t1.mrna1.cds8;Name=Rr021195.t1;Parent=Rr021195.t1.mrna1;Target=Rr021195.t1 886 1056 +
XFSC0000058	rubus_genome	CDS	8478	8624	100	+	0	ID=Rr021195.t1.mrna1.cds9;Name=Rr021195.t1;Parent=Rr021195.t1.mrna1;Target=Rr021195.t1 1057 1203 +
XFSC0000058	rubus_genome	CDS	8730	8843	100	+	0	ID=Rr021195.t1.mrna1.cds10;Name=Rr021195.t1;Parent=Rr021195.t1.mrna1;Target=Rr021195.t1 1204 1317 +
XFSC0000058	rubus_genome	CDS	10778	10829	100	+	0	ID=Rr021195.t1.mrna1.cds11;Name=Rr021195.t1;Parent=Rr021195.t1.mrna1;Target=Rr021195.t1 1318 1369 +
XFSC0000058	rubus_genome	CDS	10924	11035	100	+	1	ID=Rr021195.t1.mrna1.cds12;Name=Rr021195.t1;Parent=Rr021195.t1.mrna1;Target=Rr021195.t1 1370 1481 +
XFSC0000058	rubus_genome	CDS	11513	11718	100	+	2	ID=Rr021195.t1.mrna1.cds13;Name=Rr021195.t1;Parent=Rr021195.t1.mrna1;Target=Rr021195.t1 1482 1687 +
XFSC0000058	rubus_genome	CDS	11817	11911	100	+	1	ID=Rr021195.t1.mrna1.cds14;Name=Rr021195.t1;Parent=Rr021195.t1.mrna1;Target=Rr021195.t1 1688 1782 +
XFSC0000058	rubus_genome	CDS	12203	12282	100	+	0	ID=Rr021195.t1.mrna1.cds15;Name=Rr021195.t1;Parent=Rr021195.t1.mrna1;Target=Rr021195.t1 1783 1862 +
XFSC0000058	rubus_genome	CDS	12365	12407	100	+	2	ID=Rr021195.t1.mrna1.cds16;Name=Rr021195.t1;Parent=Rr021195.t1.mrna1;Target=Rr021195.t1 1863 1905 +
XFSC0000058	rubus_genome	CDS	12765	12869	100	+	0	ID=Rr021195.t1.mrna1.cds17;Name=Rr021195.t1;Parent=Rr021195.t1.mrna1;Target=Rr021195.t1 1906 2010 +
XFSC0000058	rubus_genome	gene	34641	38896	.	-	.	ID=Rr021197.t1.path1;Name=Rr021197.t1
XFSC0000058	rubus_genome	mRNA	34641	38896	.	-	.	ID=Rr021197.t1.mrna1;Name=Rr021197.t1;Parent=Rr021197.t1.path1;coverage=100.0;identity=100.0;matches=1902;mismatches=0;indels=0;unknowns=0
XFSC0000058	rubus_genome	exon	38598	38896	100	-	.	ID=Rr021197.t1.mrna1.exon1;Name=Rr021197.t1;Parent=Rr021197.t1.mrna1;Target=Rr021197.t1 1 299 +
XFSC0000058	rubus_genome	exon	37023	38227	100	-	.	ID=Rr021197.t1.mrna1.exon2;Name=Rr021197.t1;Parent=Rr021197.t1.mrna1;Target=Rr021197.t1 300 1504 +
XFSC0000058	rubus_genome	exon	35113	35394	100	-	.	ID=Rr021197.t1.mrna1.exon3;Name=Rr021197.t1;Parent=Rr021197.t1.mrna1;Target=Rr021197.t1 1505 1786 +
XFSC0000058	rubus_genome	exon	34641	34756	100	-	.	ID=Rr021197.t1.mrna1.exon4;Name=Rr021197.t1;Parent=Rr021197.t1.mrna1;Target=Rr021197.t1 1787 1902 +
XFSC0000058	rubus_genome	CDS	38598	38896	100	-	0	ID=Rr021197.t1.mrna1.cds1;Name=Rr021197.t1;Parent=Rr021197.t1.mrna1;Target=Rr021197.t1 1 299 +
XFSC0000058	rubus_genome	CDS	37023	38227	100	-	2	ID=Rr021197.t1.mrna1.cds2;Name=Rr021197.t1;Parent=Rr021197.t1.mrna1;Target=Rr021197.t1 300 1504 +
XFSC0000058	rubus_genome	CDS	35113	35394	100	-	1	ID=Rr021197.t1.mrna1.cds3;Name=Rr021197.t1;Parent=Rr021197.t1.mrna1;Target=Rr021197.t1 1505 1786 +
XFSC0000058	rubus_genome	CDS	34641	34756	100	-	1	ID=Rr021197.t1.mrna1.cds4;Name=Rr021197.t1;Parent=Rr021197.t1.mrna1;Target=Rr021197.t1 1787 1902 +
XFSC0000058	rubus_genome	gene	56332	57512	.	+	.	ID=Rr021198.t1.path1;Name=Rr021198.t1
XFSC0000058	rubus_genome	mRNA	56332	57512	.	+	.	ID=Rr021198.t1.mrna1;Name=Rr021198.t1;Parent=Rr021198.t1.path1;coverage=100.0;identity=100.0;matches=303;mismatches=0;indels=0;unknowns=0
XFSC0000058	rubus_genome	exon	56332	56493	100	+	.	ID=Rr021198.t1.mrna1.exon1;Name=Rr021198.t1;Parent=Rr021198.t1.mrna1;Target=Rr021198.t1 1 162 +
XFSC0000058	rubus_genome	exon	57372	57512	100	+	.	ID=Rr021198.t1.mrna1.exon2;Name=Rr021198.t1;Parent=Rr021198.t1.mrna1;Target=Rr021198.t1 163 303 +
XFSC0000058	rubus_genome	CDS	56332	56493	100	+	0	ID=Rr021198.t1.mrna1.cds1;Name=Rr021198.t1;Parent=Rr021198.t1.mrna1;Target=Rr021198.t1 1 162 +
XFSC0000058	rubus_genome	CDS	57372	57512	100	+	0	ID=Rr021198.t1.mrna1.cds2;Name=Rr021198.t1;Parent=Rr021198.t1.mrna1;Target=Rr021198.t1 163 303 +
XFSC0000058	rubus_genome	gene	102355	108404	.	+	.	ID=Rr021202.t1.path1;Name=Rr021202.t1
XFSC0000058	rubus_genome	mRNA	102355	108404	.	+	.	ID=Rr021202.t1.mrna1;Name=Rr021202.t1;Parent=Rr021202.t1.path1;coverage=100.0;identity=100.0;matches=1392;mismatches=0;indels=0;unknowns=0
XFSC0000058	rubus_genome	exon	102355	102721	100	+	.	ID=Rr021202.t1.mrna1.exon1;Name=Rr021202.t1;Parent=Rr021202.t1.mrna1;Target=Rr021202.t1 1 367 +
XFSC0000058	rubus_genome	exon	103155	103189	100	+	.	ID=Rr021202.t1.mrna1.exon2;Name=Rr021202.t1;Parent=Rr021202.t1.mrna1;Target=Rr021202.t1 368 402 +
XFSC0000058	rubus_genome	exon	103575	103653	100	+	.	ID=Rr021202.t1.mrna1.exon3;Name=Rr021202.t1;Parent=Rr021202.t1.mrna1;Target=Rr021202.t1 403 481 +
XFSC0000058	rubus_genome	exon	103756	103845	100	+	.	ID=Rr021202.t1.mrna1.exon4;Name=Rr021202.t1;Parent=Rr021202.t1.mrna1;Target=Rr021202.t1 482 571 +
XFSC0000058	rubus_genome	exon	103924	103999	100	+	.	ID=Rr021202.t1.mrna1.exon5;Name=Rr021202.t1;Parent=Rr021202.t1.mrna1;Target=Rr021202.t1 572 647 +
XFSC0000058	rubus_genome	exon	104662	104770	100	+	.	ID=Rr021202.t1.mrna1.exon6;Name=Rr021202.t1;Parent=Rr021202.t1.mrna1;Target=Rr021202.t1 648 756 +
XFSC0000058	rubus_genome	exon	106092	106220	100	+	.	ID=Rr021202.t1.mrna1.exon7;Name=Rr021202.t1;Parent=Rr021202.t1.mrna1;Target=Rr021202.t1 757 885 +
XFSC0000058	rubus_genome	exon	106690	106727	100	+	.	ID=Rr021202.t1.mrna1.exon8;Name=Rr021202.t1;Parent=Rr021202.t1.mrna1;Target=Rr021202.t1 886 923 +
XFSC0000058	rubus_genome	exon	107936	108404	100	+	.	ID=Rr021202.t1.mrna1.exon9;Name=Rr021202.t1;Parent=Rr021202.t1.mrna1;Target=Rr021202.t1 924 1392 +
XFSC0000058	rubus_genome	CDS	102355	102721	100	+	0	ID=Rr021202.t1.mrna1.cds1;Name=Rr021202.t1;Parent=Rr021202.t1.mrna1;Target=Rr021202.t1 1 367 +
XFSC0000058	rubus_genome	CDS	103155	103189	100	+	1	ID=Rr021202.t1.mrna1.cds2;Name=Rr021202.t1;Parent=Rr021202.t1.mrna1;Target=Rr021202.t1 368 402 +
XFSC0000058	rubus_genome	CDS	103575	103653	100	+	0	ID=Rr021202.t1.mrna1.cds3;Name=Rr021202.t1;Parent=Rr021202.t1.mrna1;Target=Rr021202.t1 403 481 +
XFSC0000058	rubus_genome	CDS	103756	103845	100	+	1	ID=Rr021202.t1.mrna1.cds4;Name=Rr021202.t1;Parent=Rr021202.t1.mrna1;Target=Rr021202.t1 482 571 +
XFSC0000058	rubus_genome	CDS	103924	103999	100	+	1	ID=Rr021202.t1.mrna1.cds5;Name=Rr021202.t1;Parent=Rr021202.t1.mrna1;Target=Rr021202.t1 572 647 +
XFSC0000058	rubus_genome	CDS	104662	104770	100	+	2	ID=Rr021202.t1.mrna1.cds6;Name=Rr021202.t1;Parent=Rr021202.t1.mrna1;Target=Rr021202.t1 648 756 +
XFSC0000058	rubus_genome	CDS	106092	106220	100	+	0	ID=Rr021202.t1.mrna1.cds7;Name=Rr021202.t1;Parent=Rr021202.t1.mrna1;Target=Rr021202.t1 757 885 +
XFSC0000058	rubus_genome	CDS	106690	106727	100	+	0	ID=Rr021202.t1.mrna1.cds8;Name=Rr021202.t1;Parent=Rr021202.t1.mrna1;Target=Rr021202.t1 886 923 +
XFSC0000058	rubus_genome	CDS	107936	108404	100	+	2	ID=Rr021202.t1.mrna1.cds9;Name=Rr021202.t1;Parent=Rr021202.t1.mrna1;Target=Rr021202.t1 924 1392 +
XFSC0000058	rubus_genome	gene	109230	111627	.	+	.	ID=Rr021203.t1.path1;Name=Rr021203.t1
XFSC0000058	rubus_genome	mRNA	109230	111627	.	+	.	ID=Rr021203.t1.mrna1;Name=Rr021203.t1;Parent=Rr021203.t1.path1;coverage=100.0;identity=100.0;matches=1989;mismatches=0;indels=0;unknowns=0
XFSC0000058	rubus_genome	exon	109230	110045	100	+	.	ID=Rr021203.t1.mrna1.exon1;Name=Rr021203.t1;Parent=Rr021203.t1.mrna1;Target=Rr021203.t1 1 816 +
XFSC0000058	rubus_genome	exon	110455	111627	100	+	.	ID=Rr021203.t1.mrna1.exon2;Name=Rr021203.t1;Parent=Rr021203.t1.mrna1;Target=Rr021203.t1 817 1989 +
XFSC0000058	rubus_genome	CDS	109230	110045	100	+	0	ID=Rr021203.t1.mrna1.cds1;Name=Rr021203.t1;Parent=Rr021203.t1.mrna1;Target=Rr021203.t1 1 816 +
XFSC0000058	rubus_genome	CDS	110455	111627	100	+	0	ID=Rr021203.t1.mrna1.cds2;Name=Rr021203.t1;Parent=Rr021203.t1.mrna1;Target=Rr021203.t1 817 1989 +
XFSC0000058	rubus_genome	gene	112567	113824	.	+	.	ID=Rr021204.t1.path1;Name=Rr021204.t1
XFSC0000058	rubus_genome	mRNA	112567	113824	.	+	.	ID=Rr021204.t1.mrna1;Name=Rr021204.t1;Parent=Rr021204.t1.path1;coverage=100.0;identity=100.0;matches=1077;mismatches=0;indels=0;unknowns=0
XFSC0000058	rubus_genome	exon	112567	113399	100	+	.	ID=Rr021204.t1.mrna1.exon1;Name=Rr021204.t1;Parent=Rr021204.t1.mrna1;Target=Rr021204.t1 1 833 +
XFSC0000058	rubus_genome	exon	113489	113601	100	+	.	ID=Rr021204.t1.mrna1.exon2;Name=Rr021204.t1;Parent=Rr021204.t1.mrna1;Target=Rr021204.t1 834 946 +
XFSC0000058	rubus_genome	exon	113694	113824	100	+	.	ID=Rr021204.t1.mrna1.exon3;Name=Rr021204.t1;Parent=Rr021204.t1.mrna1;Target=Rr021204.t1 947 1077 +
XFSC0000058	rubus_genome	CDS	112567	113399	100	+	0	ID=Rr021204.t1.mrna1.cds1;Name=Rr021204.t1;Parent=Rr021204.t1.mrna1;Target=Rr021204.t1 1 833 +
XFSC0000058	rubus_genome	CDS	113489	113601	100	+	2	ID=Rr021204.t1.mrna1.cds2;Name=Rr021204.t1;Parent=Rr021204.t1.mrna1;Target=Rr021204.t1 834 946 +
XFSC0000058	rubus_genome	CDS	113694	113824	100	+	1	ID=Rr021204.t1.mrna1.cds3;Name=Rr021204.t1;Parent=Rr021204.t1.mrna1;Target=Rr021204.t1 947 1077 +
XFSC0000058	rubus_genome	gene	119726	122245	.	+	.	ID=Rr021205.t1.path1;Name=Rr021205.t1
XFSC0000058	rubus_genome	mRNA	119726	122245	.	+	.	ID=Rr021205.t1.mrna1;Name=Rr021205.t1;Parent=Rr021205.t1.path1;coverage=100.0;identity=100.0;matches=900;mismatches=0;indels=0;unknowns=0
XFSC0000058	rubus_genome	exon	119726	119798	100	+	.	ID=Rr021205.t1.mrna1.exon1;Name=Rr021205.t1;Parent=Rr021205.t1.mrna1;Target=Rr021205.t1 1 73 +
XFSC0000058	rubus_genome	exon	119898	120146	100	+	.	ID=Rr021205.t1.mrna1.exon2;Name=Rr021205.t1;Parent=Rr021205.t1.mrna1;Target=Rr021205.t1 74 322 +
XFSC0000058	rubus_genome	exon	121579	121639	100	+	.	ID=Rr021205.t1.mrna1.exon3;Name=Rr021205.t1;Parent=Rr021205.t1.mrna1;Target=Rr021205.t1 323 383 +
XFSC0000058	rubus_genome	exon	121729	122245	100	+	.	ID=Rr021205.t1.mrna1.exon4;Name=Rr021205.t1;Parent=Rr021205.t1.mrna1;Target=Rr021205.t1 384 900 +
XFSC0000058	rubus_genome	CDS	119726	119798	100	+	0	ID=Rr021205.t1.mrna1.cds1;Name=Rr021205.t1;Parent=Rr021205.t1.mrna1;Target=Rr021205.t1 1 73 +
XFSC0000058	rubus_genome	CDS	119898	120146	100	+	1	ID=Rr021205.t1.mrna1.cds2;Name=Rr021205.t1;Parent=Rr021205.t1.mrna1;Target=Rr021205.t1 74 322 +
XFSC0000058	rubus_genome	CDS	121579	121639	100	+	1	ID=Rr021205.t1.mrna1.cds3;Name=Rr021205.t1;Parent=Rr021205.t1.mrna1;Target=Rr021205.t1 323 383 +
XFSC0000058	rubus_genome	CDS	121729	122245	100	+	2	ID=Rr021205.t1.mrna1.cds4;Name=Rr021205.t1;Parent=Rr021205.t1.mrna1;Target=Rr021205.t1 384 900 +
XFSC0000058	rubus_genome	gene	124915	128062	.	-	.	ID=Rr021206.t1.path1;Name=Rr021206.t1
XFSC0000058	rubus_genome	mRNA	124915	128062	.	-	.	ID=Rr021206.t1.mrna1;Name=Rr021206.t1;Parent=Rr021206.t1.path1;coverage=100.0;identity=100.0;matches=618;mismatches=0;indels=0;unknowns=0
XFSC0000058	rubus_genome	exon	127810	128062	100	-	.	ID=Rr021206.t1.mrna1.exon1;Name=Rr021206.t1;Parent=Rr021206.t1.mrna1;Target=Rr021206.t1 1 253 +
XFSC0000058	rubus_genome	exon	124915	125279	100	-	.	ID=Rr021206.t1.mrna1.exon2;Name=Rr021206.t1;Parent=Rr021206.t1.mrna1;Target=Rr021206.t1 254 618 +
XFSC0000058	rubus_genome	CDS	127810	128062	100	-	0	ID=Rr021206.t1.mrna1.cds1;Name=Rr021206.t1;Parent=Rr021206.t1.mrna1;Target=Rr021206.t1 1 253 +
XFSC0000058	rubus_genome	CDS	124915	125279	100	-	1	ID=Rr021206.t1.mrna1.cds2;Name=Rr021206.t1;Parent=Rr021206.t1.mrna1;Target=Rr021206.t1 254 618 +
XFSC0000058	rubus_genome	gene	147960	149849	.	-	.	ID=Rr021208.t1.path1;Name=Rr021208.t1
XFSC0000058	rubus_genome	mRNA	147960	149849	.	-	.	ID=Rr021208.t1.mrna1;Name=Rr021208.t1;Parent=Rr021208.t1.path1;coverage=100.0;identity=100.0;matches=432;mismatches=0;indels=0;unknowns=0
XFSC0000058	rubus_genome	exon	149655	149849	100	-	.	ID=Rr021208.t1.mrna1.exon1;Name=Rr021208.t1;Parent=Rr021208.t1.mrna1;Target=Rr021208.t1 1 195 +
XFSC0000058	rubus_genome	exon	147960	148196	100	-	.	ID=Rr021208.t1.mrna1.exon2;Name=Rr021208.t1;Parent=Rr021208.t1.mrna1;Target=Rr021208.t1 196 432 +
XFSC0000058	rubus_genome	CDS	149655	149849	100	-	0	ID=Rr021208.t1.mrna1.cds1;Name=Rr021208.t1;Parent=Rr021208.t1.mrna1;Target=Rr021208.t1 1 195 +
XFSC0000058	rubus_genome	CDS	147960	148196	100	-	0	ID=Rr021208.t1.mrna1.cds2;Name=Rr021208.t1;Parent=Rr021208.t1.mrna1;Target=Rr021208.t1 196 432 +
XFSC0000058	rubus_genome	gene	174531	178851	.	+	.	ID=Rr021210.t1.path1;Name=Rr021210.t1
XFSC0000058	rubus_genome	mRNA	174531	178851	.	+	.	ID=Rr021210.t1.mrna1;Name=Rr021210.t1;Parent=Rr021210.t1.path1;coverage=100.0;identity=100.0;matches=939;mismatches=0;indels=0;unknowns=0
XFSC0000058	rubus_genome	exon	174531	174632	100	+	.	ID=Rr021210.t1.mrna1.exon1;Name=Rr021210.t1;Parent=Rr021210.t1.mrna1;Target=Rr021210.t1 1 102 +
XFSC0000058	rubus_genome	exon	174994	175067	100	+	.	ID=Rr021210.t1.mrna1.exon2;Name=Rr021210.t1;Parent=Rr021210.t1.mrna1;Target=Rr021210.t1 103 176 +
XFSC0000058	rubus_genome	exon	175213	175334	100	+	.	ID=Rr021210.t1.mrna1.exon3;Name=Rr021210.t1;Parent=Rr021210.t1.mrna1;Target=Rr021210.t1 177 298 +
XFSC0000058	rubus_genome	exon	175465	175710	100	+	.	ID=Rr021210.t1.mrna1.exon4;Name=Rr021210.t1;Parent=Rr021210.t1.mrna1;Target=Rr021210.t1 299 544 +
XFSC0000058	rubus_genome	exon	175806	176145	100	+	.	ID=Rr021210.t1.mrna1.exon5;Name=Rr021210.t1;Parent=Rr021210.t1.mrna1;Target=Rr021210.t1 545 884 +
XFSC0000058	rubus_genome	exon	178797	178851	100	+	.	ID=Rr021210.t1.mrna1.exon6;Name=Rr021210.t1;Parent=Rr021210.t1.mrna1;Target=Rr021210.t1 885 939 +
XFSC0000058	rubus_genome	CDS	174531	174632	100	+	0	ID=Rr021210.t1.mrna1.cds1;Name=Rr021210.t1;Parent=Rr021210.t1.mrna1;Target=Rr021210.t1 1 102 +
XFSC0000058	rubus_genome	CDS	174994	175067	100	+	0	ID=Rr021210.t1.mrna1.cds2;Name=Rr021210.t1;Parent=Rr021210.t1.mrna1;Target=Rr021210.t1 103 176 +
XFSC0000058	rubus_genome	CDS	175213	175334	100	+	2	ID=Rr021210.t1.mrna1.cds3;Name=Rr021210.t1;Parent=Rr021210.t1.mrna1;Target=Rr021210.t1 177 298 +
XFSC0000058	rubus_genome	CDS	175465	175710	100	+	1	ID=Rr021210.t1.mrna1.cds4;Name=Rr021210.t1;Parent=Rr021210.t1.mrna1;Target=Rr021210.t1 299 544 +
XFSC0000058	rubus_genome	CDS	175806	176145	100	+	1	ID=Rr021210.t1.mrna1.cds5;Name=Rr021210.t1;Parent=Rr021210.t1.mrna1;Target=Rr021210.t1 545 884 +
XFSC0000058	rubus_genome	CDS	178797	178851	100	+	2	ID=Rr021210.t1.mrna1.cds6;Name=Rr021210.t1;Parent=Rr021210.t1.mrna1;Target=Rr021210.t1 885 939 +
XFSC0000059	rubus_genome	gene	5002	9451	.	-	.	ID=Rr021212.t1.path1;Name=Rr021212.t1
XFSC0000059	rubus_genome	mRNA	5002	9451	.	-	.	ID=Rr021212.t1.mrna1;Name=Rr021212.t1;Parent=Rr021212.t1.path1;coverage=100.0;identity=100.0;matches=555;mismatches=0;indels=0;unknowns=0
XFSC0000059	rubus_genome	exon	9308	9451	100	-	.	ID=Rr021212.t1.mrna1.exon1;Name=Rr021212.t1;Parent=Rr021212.t1.mrna1;Target=Rr021212.t1 1 144 +
XFSC0000059	rubus_genome	exon	6175	6435	100	-	.	ID=Rr021212.t1.mrna1.exon2;Name=Rr021212.t1;Parent=Rr021212.t1.mrna1;Target=Rr021212.t1 145 405 +
XFSC0000059	rubus_genome	exon	5002	5151	100	-	.	ID=Rr021212.t1.mrna1.exon3;Name=Rr021212.t1;Parent=Rr021212.t1.mrna1;Target=Rr021212.t1 406 555 +
XFSC0000059	rubus_genome	CDS	9308	9451	100	-	0	ID=Rr021212.t1.mrna1.cds1;Name=Rr021212.t1;Parent=Rr021212.t1.mrna1;Target=Rr021212.t1 1 144 +
XFSC0000059	rubus_genome	CDS	6175	6435	100	-	0	ID=Rr021212.t1.mrna1.cds2;Name=Rr021212.t1;Parent=Rr021212.t1.mrna1;Target=Rr021212.t1 145 405 +
XFSC0000059	rubus_genome	CDS	5002	5151	100	-	0	ID=Rr021212.t1.mrna1.cds3;Name=Rr021212.t1;Parent=Rr021212.t1.mrna1;Target=Rr021212.t1 406 555 +
XFSC0000059	rubus_genome	gene	26231	26701	.	-	.	ID=Rr021216.t1.path1;Name=Rr021216.t1
XFSC0000059	rubus_genome	mRNA	26231	26701	.	-	.	ID=Rr021216.t1.mrna1;Name=Rr021216.t1;Parent=Rr021216.t1.path1;coverage=100.0;identity=100.0;matches=471;mismatches=0;indels=0;unknowns=0
XFSC0000059	rubus_genome	exon	26231	26701	100	-	.	ID=Rr021216.t1.mrna1.exon1;Name=Rr021216.t1;Parent=Rr021216.t1.mrna1;Target=Rr021216.t1 471 1 .
XFSC0000059	rubus_genome	CDS	26231	26701	100	-	0	ID=Rr021216.t1.mrna1.cds1;Name=Rr021216.t1;Parent=Rr021216.t1.mrna1;Target=Rr021216.t1 471 1 .
XFSC0000059	rubus_genome	gene	37019	37534	.	-	.	ID=Rr021217.t1.path1;Name=Rr021217.t1
XFSC0000059	rubus_genome	mRNA	37019	37534	.	-	.	ID=Rr021217.t1.mrna1;Name=Rr021217.t1;Parent=Rr021217.t1.path1;coverage=100.0;identity=100.0;matches=432;mismatches=0;indels=0;unknowns=0
XFSC0000059	rubus_genome	exon	37317	37534	100	-	.	ID=Rr021217.t1.mrna1.exon1;Name=Rr021217.t1;Parent=Rr021217.t1.mrna1;Target=Rr021217.t1 1 218 +
XFSC0000059	rubus_genome	exon	37019	37232	100	-	.	ID=Rr021217.t1.mrna1.exon2;Name=Rr021217.t1;Parent=Rr021217.t1.mrna1;Target=Rr021217.t1 219 432 +
XFSC0000059	rubus_genome	CDS	37317	37534	100	-	0	ID=Rr021217.t1.mrna1.cds1;Name=Rr021217.t1;Parent=Rr021217.t1.mrna1;Target=Rr021217.t1 1 218 +
XFSC0000059	rubus_genome	CDS	37019	37232	100	-	2	ID=Rr021217.t1.mrna1.cds2;Name=Rr021217.t1;Parent=Rr021217.t1.mrna1;Target=Rr021217.t1 219 432 +
XFSC0000059	rubus_genome	gene	46596	47155	.	+	.	ID=Rr021218.t1.path1;Name=Rr021218.t1
XFSC0000059	rubus_genome	mRNA	46596	47155	.	+	.	ID=Rr021218.t1.mrna1;Name=Rr021218.t1;Parent=Rr021218.t1.path1;coverage=100.0;identity=100.0;matches=366;mismatches=0;indels=0;unknowns=0
XFSC0000059	rubus_genome	exon	46596	46812	100	+	.	ID=Rr021218.t1.mrna1.exon1;Name=Rr021218.t1;Parent=Rr021218.t1.mrna1;Target=Rr021218.t1 1 217 +
XFSC0000059	rubus_genome	exon	47007	47155	100	+	.	ID=Rr021218.t1.mrna1.exon2;Name=Rr021218.t1;Parent=Rr021218.t1.mrna1;Target=Rr021218.t1 218 366 +
XFSC0000059	rubus_genome	CDS	46596	46812	100	+	0	ID=Rr021218.t1.mrna1.cds1;Name=Rr021218.t1;Parent=Rr021218.t1.mrna1;Target=Rr021218.t1 1 217 +
XFSC0000059	rubus_genome	CDS	47007	47155	100	+	1	ID=Rr021218.t1.mrna1.cds2;Name=Rr021218.t1;Parent=Rr021218.t1.mrna1;Target=Rr021218.t1 218 366 +
XFSC0000059	rubus_genome	gene	47573	52216	.	-	.	ID=Rr021219.t1.path1;Name=Rr021219.t1
XFSC0000059	rubus_genome	mRNA	47573	52216	.	-	.	ID=Rr021219.t1.mrna1;Name=Rr021219.t1;Parent=Rr021219.t1.path1;coverage=100.0;identity=100.0;matches=1356;mismatches=0;indels=0;unknowns=0
XFSC0000059	rubus_genome	exon	52038	52216	100	-	.	ID=Rr021219.t1.mrna1.exon1;Name=Rr021219.t1;Parent=Rr021219.t1.mrna1;Target=Rr021219.t1 1 179 +
XFSC0000059	rubus_genome	exon	51616	51840	100	-	.	ID=Rr021219.t1.mrna1.exon2;Name=Rr021219.t1;Parent=Rr021219.t1.mrna1;Target=Rr021219.t1 180 404 +
XFSC0000059	rubus_genome	exon	50704	51171	100	-	.	ID=Rr021219.t1.mrna1.exon3;Name=Rr021219.t1;Parent=Rr021219.t1.mrna1;Target=Rr021219.t1 405 872 +
XFSC0000059	rubus_genome	exon	50067	50094	100	-	.	ID=Rr021219.t1.mrna1.exon4;Name=Rr021219.t1;Parent=Rr021219.t1.mrna1;Target=Rr021219.t1 873 900 +
XFSC0000059	rubus_genome	exon	49614	49685	100	-	.	ID=Rr021219.t1.mrna1.exon5;Name=Rr021219.t1;Parent=Rr021219.t1.mrna1;Target=Rr021219.t1 901 972 +
XFSC0000059	rubus_genome	exon	49392	49502	100	-	.	ID=Rr021219.t1.mrna1.exon6;Name=Rr021219.t1;Parent=Rr021219.t1.mrna1;Target=Rr021219.t1 973 1083 +
XFSC0000059	rubus_genome	exon	47573	47845	100	-	.	ID=Rr021219.t1.mrna1.exon7;Name=Rr021219.t1;Parent=Rr021219.t1.mrna1;Target=Rr021219.t1 1084 1356 +
XFSC0000059	rubus_genome	CDS	52038	52216	100	-	0	ID=Rr021219.t1.mrna1.cds1;Name=Rr021219.t1;Parent=Rr021219.t1.mrna1;Target=Rr021219.t1 1 179 +
XFSC0000059	rubus_genome	CDS	51616	51840	100	-	2	ID=Rr021219.t1.mrna1.cds2;Name=Rr021219.t1;Parent=Rr021219.t1.mrna1;Target=Rr021219.t1 180 404 +
XFSC0000059	rubus_genome	CDS	50704	51171	100	-	2	ID=Rr021219.t1.mrna1.cds3;Name=Rr021219.t1;Parent=Rr021219.t1.mrna1;Target=Rr021219.t1 405 872 +
XFSC0000059	rubus_genome	CDS	50067	50094	100	-	2	ID=Rr021219.t1.mrna1.cds4;Name=Rr021219.t1;Parent=Rr021219.t1.mrna1;Target=Rr021219.t1 873 900 +
XFSC0000059	rubus_genome	CDS	49614	49685	100	-	0	ID=Rr021219.t1.mrna1.cds5;Name=Rr021219.t1;Parent=Rr021219.t1.mrna1;Target=Rr021219.t1 901 972 +
XFSC0000059	rubus_genome	CDS	49392	49502	100	-	0	ID=Rr021219.t1.mrna1.cds6;Name=Rr021219.t1;Parent=Rr021219.t1.mrna1;Target=Rr021219.t1 973 1083 +
XFSC0000059	rubus_genome	CDS	47573	47845	100	-	0	ID=Rr021219.t1.mrna1.cds7;Name=Rr021219.t1;Parent=Rr021219.t1.mrna1;Target=Rr021219.t1 1084 1356 +
XFSC0000059	rubus_genome	gene	54498	55145	.	+	.	ID=Rr021220.t1.path1;Name=Rr021220.t1
XFSC0000059	rubus_genome	mRNA	54498	55145	.	+	.	ID=Rr021220.t1.mrna1;Name=Rr021220.t1;Parent=Rr021220.t1.path1;coverage=100.0;identity=100.0;matches=432;mismatches=0;indels=0;unknowns=0
XFSC0000059	rubus_genome	exon	54498	54618	100	+	.	ID=Rr021220.t1.mrna1.exon1;Name=Rr021220.t1;Parent=Rr021220.t1.mrna1;Target=Rr021220.t1 1 121 +
XFSC0000059	rubus_genome	exon	54835	55145	100	+	.	ID=Rr021220.t1.mrna1.exon2;Name=Rr021220.t1;Parent=Rr021220.t1.mrna1;Target=Rr021220.t1 122 432 +
XFSC0000059	rubus_genome	CDS	54498	54618	100	+	0	ID=Rr021220.t1.mrna1.cds1;Name=Rr021220.t1;Parent=Rr021220.t1.mrna1;Target=Rr021220.t1 1 121 +
XFSC0000059	rubus_genome	CDS	54835	55145	100	+	1	ID=Rr021220.t1.mrna1.cds2;Name=Rr021220.t1;Parent=Rr021220.t1.mrna1;Target=Rr021220.t1 122 432 +
XFSC0000059	rubus_genome	gene	77551	81586	.	-	.	ID=Rr021222.t1.path1;Name=Rr021222.t1
XFSC0000059	rubus_genome	mRNA	77551	81586	.	-	.	ID=Rr021222.t1.mrna1;Name=Rr021222.t1;Parent=Rr021222.t1.path1;coverage=100.0;identity=100.0;matches=1455;mismatches=0;indels=0;unknowns=0
XFSC0000059	rubus_genome	exon	80663	81586	100	-	.	ID=Rr021222.t1.mrna1.exon1;Name=Rr021222.t1;Parent=Rr021222.t1.mrna1;Target=Rr021222.t1 1 924 +
XFSC0000059	rubus_genome	exon	79886	79957	100	-	.	ID=Rr021222.t1.mrna1.exon2;Name=Rr021222.t1;Parent=Rr021222.t1.mrna1;Target=Rr021222.t1 925 996 +
XFSC0000059	rubus_genome	exon	79755	79788	100	-	.	ID=Rr021222.t1.mrna1.exon3;Name=Rr021222.t1;Parent=Rr021222.t1.mrna1;Target=Rr021222.t1 997 1030 +
XFSC0000059	rubus_genome	exon	79562	79669	100	-	.	ID=Rr021222.t1.mrna1.exon4;Name=Rr021222.t1;Parent=Rr021222.t1.mrna1;Target=Rr021222.t1 1031 1138 +
XFSC0000059	rubus_genome	exon	77551	77867	100	-	.	ID=Rr021222.t1.mrna1.exon5;Name=Rr021222.t1;Parent=Rr021222.t1.mrna1;Target=Rr021222.t1 1139 1455 +
XFSC0000059	rubus_genome	CDS	80663	81586	100	-	0	ID=Rr021222.t1.mrna1.cds1;Name=Rr021222.t1;Parent=Rr021222.t1.mrna1;Target=Rr021222.t1 1 924 +
XFSC0000059	rubus_genome	CDS	79886	79957	100	-	0	ID=Rr021222.t1.mrna1.cds2;Name=Rr021222.t1;Parent=Rr021222.t1.mrna1;Target=Rr021222.t1 925 996 +
XFSC0000059	rubus_genome	CDS	79755	79788	100	-	0	ID=Rr021222.t1.mrna1.cds3;Name=Rr021222.t1;Parent=Rr021222.t1.mrna1;Target=Rr021222.t1 997 1030 +
XFSC0000059	rubus_genome	CDS	79562	79669	100	-	1	ID=Rr021222.t1.mrna1.cds4;Name=Rr021222.t1;Parent=Rr021222.t1.mrna1;Target=Rr021222.t1 1031 1138 +
XFSC0000059	rubus_genome	CDS	77866	77867	100	-	1	ID=Rr021222.t1.mrna1.cds5;Name=Rr021222.t1;Parent=Rr021222.t1.mrna1;Target=Rr021222.t1 1139 1140 +
XFSC0000059	rubus_genome	gene	118922	123188	.	+	.	ID=Rr021223.t1.path1;Name=Rr021223.t1
XFSC0000059	rubus_genome	mRNA	118922	123188	.	+	.	ID=Rr021223.t1.mrna1;Name=Rr021223.t1;Parent=Rr021223.t1.path1;coverage=100.0;identity=100.0;matches=3315;mismatches=0;indels=0;unknowns=0
XFSC0000059	rubus_genome	exon	118922	119099	100	+	.	ID=Rr021223.t1.mrna1.exon1;Name=Rr021223.t1;Parent=Rr021223.t1.mrna1;Target=Rr021223.t1 1 178 +
XFSC0000059	rubus_genome	exon	119939	120258	100	+	.	ID=Rr021223.t1.mrna1.exon2;Name=Rr021223.t1;Parent=Rr021223.t1.mrna1;Target=Rr021223.t1 179 498 +
XFSC0000059	rubus_genome	exon	120372	123188	100	+	.	ID=Rr021223.t1.mrna1.exon3;Name=Rr021223.t1;Parent=Rr021223.t1.mrna1;Target=Rr021223.t1 499 3315 +
XFSC0000059	rubus_genome	CDS	118922	119099	100	+	0	ID=Rr021223.t1.mrna1.cds1;Name=Rr021223.t1;Parent=Rr021223.t1.mrna1;Target=Rr021223.t1 1 178 +
XFSC0000059	rubus_genome	CDS	119939	120258	100	+	1	ID=Rr021223.t1.mrna1.cds2;Name=Rr021223.t1;Parent=Rr021223.t1.mrna1;Target=Rr021223.t1 179 498 +
XFSC0000059	rubus_genome	CDS	120372	123188	100	+	0	ID=Rr021223.t1.mrna1.cds3;Name=Rr021223.t1;Parent=Rr021223.t1.mrna1;Target=Rr021223.t1 499 3315 +
XFSC0000059	rubus_genome	gene	165418	168597	.	+	.	ID=Rr021224.t1.path1;Name=Rr021224.t1
XFSC0000059	rubus_genome	mRNA	165418	168597	.	+	.	ID=Rr021224.t1.mrna1;Name=Rr021224.t1;Parent=Rr021224.t1.path1;coverage=100.0;identity=100.0;matches=3180;mismatches=0;indels=0;unknowns=0
XFSC0000059	rubus_genome	exon	165418	168597	100	+	.	ID=Rr021224.t1.mrna1.exon1;Name=Rr021224.t1;Parent=Rr021224.t1.mrna1;Target=Rr021224.t1 3180 1 .
XFSC0000059	rubus_genome	CDS	165418	168597	100	+	0	ID=Rr021224.t1.mrna1.cds1;Name=Rr021224.t1;Parent=Rr021224.t1.mrna1;Target=Rr021224.t1 3180 1 .
XFSC0000060	rubus_genome	gene	639	3420	.	+	.	ID=Rr021226.t1.path1;Name=Rr021226.t1
XFSC0000060	rubus_genome	mRNA	639	3420	.	+	.	ID=Rr021226.t1.mrna1;Name=Rr021226.t1;Parent=Rr021226.t1.path1;coverage=100.0;identity=100.0;matches=1338;mismatches=0;indels=0;unknowns=0
XFSC0000060	rubus_genome	exon	639	953	100	+	.	ID=Rr021226.t1.mrna1.exon1;Name=Rr021226.t1;Parent=Rr021226.t1.mrna1;Target=Rr021226.t1 1 315 +
XFSC0000060	rubus_genome	exon	1343	1668	100	+	.	ID=Rr021226.t1.mrna1.exon2;Name=Rr021226.t1;Parent=Rr021226.t1.mrna1;Target=Rr021226.t1 316 641 +
XFSC0000060	rubus_genome	exon	2037	2115	100	+	.	ID=Rr021226.t1.mrna1.exon3;Name=Rr021226.t1;Parent=Rr021226.t1.mrna1;Target=Rr021226.t1 642 720 +
XFSC0000060	rubus_genome	exon	2459	2572	100	+	.	ID=Rr021226.t1.mrna1.exon4;Name=Rr021226.t1;Parent=Rr021226.t1.mrna1;Target=Rr021226.t1 721 834 +
XFSC0000060	rubus_genome	exon	2657	2800	100	+	.	ID=Rr021226.t1.mrna1.exon5;Name=Rr021226.t1;Parent=Rr021226.t1.mrna1;Target=Rr021226.t1 835 978 +
XFSC0000060	rubus_genome	exon	2968	3105	100	+	.	ID=Rr021226.t1.mrna1.exon6;Name=Rr021226.t1;Parent=Rr021226.t1.mrna1;Target=Rr021226.t1 979 1116 +
XFSC0000060	rubus_genome	exon	3199	3420	100	+	.	ID=Rr021226.t1.mrna1.exon7;Name=Rr021226.t1;Parent=Rr021226.t1.mrna1;Target=Rr021226.t1 1117 1338 +
XFSC0000060	rubus_genome	CDS	639	953	100	+	0	ID=Rr021226.t1.mrna1.cds1;Name=Rr021226.t1;Parent=Rr021226.t1.mrna1;Target=Rr021226.t1 1 315 +
XFSC0000060	rubus_genome	CDS	1343	1668	100	+	0	ID=Rr021226.t1.mrna1.cds2;Name=Rr021226.t1;Parent=Rr021226.t1.mrna1;Target=Rr021226.t1 316 641 +
XFSC0000060	rubus_genome	CDS	2037	2115	100	+	2	ID=Rr021226.t1.mrna1.cds3;Name=Rr021226.t1;Parent=Rr021226.t1.mrna1;Target=Rr021226.t1 642 720 +
XFSC0000060	rubus_genome	CDS	2459	2572	100	+	0	ID=Rr021226.t1.mrna1.cds4;Name=Rr021226.t1;Parent=Rr021226.t1.mrna1;Target=Rr021226.t1 721 834 +
XFSC0000060	rubus_genome	CDS	2657	2800	100	+	0	ID=Rr021226.t1.mrna1.cds5;Name=Rr021226.t1;Parent=Rr021226.t1.mrna1;Target=Rr021226.t1 835 978 +
XFSC0000060	rubus_genome	CDS	2968	3105	100	+	0	ID=Rr021226.t1.mrna1.cds6;Name=Rr021226.t1;Parent=Rr021226.t1.mrna1;Target=Rr021226.t1 979 1116 +
XFSC0000060	rubus_genome	CDS	3199	3420	100	+	0	ID=Rr021226.t1.mrna1.cds7;Name=Rr021226.t1;Parent=Rr021226.t1.mrna1;Target=Rr021226.t1 1117 1338 +
XFSC0000060	rubus_genome	gene	12870	16690	.	-	.	ID=Rr021228.t1.path1;Name=Rr021228.t1
XFSC0000060	rubus_genome	mRNA	12870	16690	.	-	.	ID=Rr021228.t1.mrna1;Name=Rr021228.t1;Parent=Rr021228.t1.path1;coverage=100.0;identity=100.0;matches=687;mismatches=0;indels=0;unknowns=0
XFSC0000060	rubus_genome	exon	16414	16690	100	-	.	ID=Rr021228.t1.mrna1.exon1;Name=Rr021228.t1;Parent=Rr021228.t1.mrna1;Target=Rr021228.t1 1 277 +
XFSC0000060	rubus_genome	exon	12870	13279	100	-	.	ID=Rr021228.t1.mrna1.exon2;Name=Rr021228.t1;Parent=Rr021228.t1.mrna1;Target=Rr021228.t1 278 687 +
XFSC0000060	rubus_genome	CDS	16414	16690	100	-	0	ID=Rr021228.t1.mrna1.cds1;Name=Rr021228.t1;Parent=Rr021228.t1.mrna1;Target=Rr021228.t1 1 277 +
XFSC0000060	rubus_genome	CDS	12870	13279	100	-	1	ID=Rr021228.t1.mrna1.cds2;Name=Rr021228.t1;Parent=Rr021228.t1.mrna1;Target=Rr021228.t1 278 687 +
XFSC0000060	rubus_genome	gene	22238	24619	.	-	.	ID=Rr021229.t1.path1;Name=Rr021229.t1
XFSC0000060	rubus_genome	mRNA	22238	24619	.	-	.	ID=Rr021229.t1.mrna1;Name=Rr021229.t1;Parent=Rr021229.t1.path1;coverage=100.0;identity=100.0;matches=2382;mismatches=0;indels=0;unknowns=0
XFSC0000060	rubus_genome	exon	22238	24619	100	-	.	ID=Rr021229.t1.mrna1.exon1;Name=Rr021229.t1;Parent=Rr021229.t1.mrna1;Target=Rr021229.t1 2382 1 .
XFSC0000060	rubus_genome	CDS	22238	24619	100	-	0	ID=Rr021229.t1.mrna1.cds1;Name=Rr021229.t1;Parent=Rr021229.t1.mrna1;Target=Rr021229.t1 2382 1 .
XFSC0000060	rubus_genome	gene	24694	25425	.	-	.	ID=Rr021230.t1.path1;Name=Rr021230.t1
XFSC0000060	rubus_genome	mRNA	24694	25425	.	-	.	ID=Rr021230.t1.mrna1;Name=Rr021230.t1;Parent=Rr021230.t1.path1;coverage=100.0;identity=100.0;matches=732;mismatches=0;indels=0;unknowns=0
XFSC0000060	rubus_genome	exon	24694	25425	100	-	.	ID=Rr021230.t1.mrna1.exon1;Name=Rr021230.t1;Parent=Rr021230.t1.mrna1;Target=Rr021230.t1 732 1 .
XFSC0000060	rubus_genome	CDS	24694	25425	100	-	0	ID=Rr021230.t1.mrna1.cds1;Name=Rr021230.t1;Parent=Rr021230.t1.mrna1;Target=Rr021230.t1 732 1 .
XFSC0000060	rubus_genome	gene	25647	26216	.	-	.	ID=Rr021231.t1.path1;Name=Rr021231.t1
XFSC0000060	rubus_genome	mRNA	25647	26216	.	-	.	ID=Rr021231.t1.mrna1;Name=Rr021231.t1;Parent=Rr021231.t1.path1;coverage=100.0;identity=100.0;matches=570;mismatches=0;indels=0;unknowns=0
XFSC0000060	rubus_genome	exon	25647	26216	100	-	.	ID=Rr021231.t1.mrna1.exon1;Name=Rr021231.t1;Parent=Rr021231.t1.mrna1;Target=Rr021231.t1 570 1 .
XFSC0000060	rubus_genome	CDS	25647	26216	100	-	0	ID=Rr021231.t1.mrna1.cds1;Name=Rr021231.t1;Parent=Rr021231.t1.mrna1;Target=Rr021231.t1 570 1 .
XFSC0000060	rubus_genome	gene	27083	28045	.	-	.	ID=Rr021233.t1.path1;Name=Rr021233.t1
XFSC0000060	rubus_genome	mRNA	27083	28045	.	-	.	ID=Rr021233.t1.mrna1;Name=Rr021233.t1;Parent=Rr021233.t1.path1;coverage=100.0;identity=100.0;matches=759;mismatches=0;indels=0;unknowns=0
XFSC0000060	rubus_genome	exon	27604	28045	100	-	.	ID=Rr021233.t1.mrna1.exon1;Name=Rr021233.t1;Parent=Rr021233.t1.mrna1;Target=Rr021233.t1 1 442 +
XFSC0000060	rubus_genome	exon	27083	27399	100	-	.	ID=Rr021233.t1.mrna1.exon2;Name=Rr021233.t1;Parent=Rr021233.t1.mrna1;Target=Rr021233.t1 443 759 +
XFSC0000060	rubus_genome	CDS	27604	28045	100	-	0	ID=Rr021233.t1.mrna1.cds1;Name=Rr021233.t1;Parent=Rr021233.t1.mrna1;Target=Rr021233.t1 1 442 +
XFSC0000060	rubus_genome	CDS	27083	27399	100	-	1	ID=Rr021233.t1.mrna1.cds2;Name=Rr021233.t1;Parent=Rr021233.t1.mrna1;Target=Rr021233.t1 443 759 +
XFSC0000060	rubus_genome	gene	31985	33379	.	-	.	ID=Rr021234.t1.path1;Name=Rr021234.t1
XFSC0000060	rubus_genome	mRNA	31985	33379	.	-	.	ID=Rr021234.t1.mrna1;Name=Rr021234.t1;Parent=Rr021234.t1.path1;coverage=100.0;identity=100.0;matches=1104;mismatches=0;indels=0;unknowns=0
XFSC0000060	rubus_genome	exon	33199	33379	100	-	.	ID=Rr021234.t1.mrna1.exon1;Name=Rr021234.t1;Parent=Rr021234.t1.mrna1;Target=Rr021234.t1 1 181 +
XFSC0000060	rubus_genome	exon	32878	33099	100	-	.	ID=Rr021234.t1.mrna1.exon2;Name=Rr021234.t1;Parent=Rr021234.t1.mrna1;Target=Rr021234.t1 182 403 +
XFSC0000060	rubus_genome	exon	31985	32685	100	-	.	ID=Rr021234.t1.mrna1.exon3;Name=Rr021234.t1;Parent=Rr021234.t1.mrna1;Target=Rr021234.t1 404 1104 +
XFSC0000060	rubus_genome	CDS	33199	33379	100	-	0	ID=Rr021234.t1.mrna1.cds1;Name=Rr021234.t1;Parent=Rr021234.t1.mrna1;Target=Rr021234.t1 1 181 +
XFSC0000060	rubus_genome	CDS	32878	33099	100	-	1	ID=Rr021234.t1.mrna1.cds2;Name=Rr021234.t1;Parent=Rr021234.t1.mrna1;Target=Rr021234.t1 182 403 +
XFSC0000060	rubus_genome	CDS	31985	32685	100	-	1	ID=Rr021234.t1.mrna1.cds3;Name=Rr021234.t1;Parent=Rr021234.t1.mrna1;Target=Rr021234.t1 404 1104 +
XFSC0000060	rubus_genome	gene	36555	37366	.	+	.	ID=Rr021235.t1.path1;Name=Rr021235.t1
XFSC0000060	rubus_genome	mRNA	36555	37366	.	+	.	ID=Rr021235.t1.mrna1;Name=Rr021235.t1;Parent=Rr021235.t1.path1;coverage=100.0;identity=100.0;matches=699;mismatches=0;indels=0;unknowns=0
XFSC0000060	rubus_genome	exon	36555	36639	100	+	.	ID=Rr021235.t1.mrna1.exon1;Name=Rr021235.t1;Parent=Rr021235.t1.mrna1;Target=Rr021235.t1 1 85 +
XFSC0000060	rubus_genome	exon	36753	37366	100	+	.	ID=Rr021235.t1.mrna1.exon2;Name=Rr021235.t1;Parent=Rr021235.t1.mrna1;Target=Rr021235.t1 86 699 +
XFSC0000060	rubus_genome	CDS	36555	36639	100	+	0	ID=Rr021235.t1.mrna1.cds1;Name=Rr021235.t1;Parent=Rr021235.t1.mrna1;Target=Rr021235.t1 1 85 +
XFSC0000060	rubus_genome	CDS	36753	37366	100	+	1	ID=Rr021235.t1.mrna1.cds2;Name=Rr021235.t1;Parent=Rr021235.t1.mrna1;Target=Rr021235.t1 86 699 +
XFSC0000060	rubus_genome	gene	43150	44863	.	-	.	ID=Rr021236.t1.path1;Name=Rr021236.t1
XFSC0000060	rubus_genome	mRNA	43150	44863	.	-	.	ID=Rr021236.t1.mrna1;Name=Rr021236.t1;Parent=Rr021236.t1.path1;coverage=100.0;identity=100.0;matches=324;mismatches=0;indels=0;unknowns=0
XFSC0000060	rubus_genome	exon	44701	44863	100	-	.	ID=Rr021236.t1.mrna1.exon1;Name=Rr021236.t1;Parent=Rr021236.t1.mrna1;Target=Rr021236.t1 1 163 +
XFSC0000060	rubus_genome	exon	43150	43310	100	-	.	ID=Rr021236.t1.mrna1.exon2;Name=Rr021236.t1;Parent=Rr021236.t1.mrna1;Target=Rr021236.t1 164 324 +
XFSC0000060	rubus_genome	CDS	44701	44863	100	-	0	ID=Rr021236.t1.mrna1.cds1;Name=Rr021236.t1;Parent=Rr021236.t1.mrna1;Target=Rr021236.t1 1 163 +
XFSC0000060	rubus_genome	CDS	43150	43310	100	-	1	ID=Rr021236.t1.mrna1.cds2;Name=Rr021236.t1;Parent=Rr021236.t1.mrna1;Target=Rr021236.t1 164 324 +
XFSC0000060	rubus_genome	gene	46597	50544	.	-	.	ID=Rr021238.t1.path1;Name=Rr021238.t1
XFSC0000060	rubus_genome	mRNA	46597	50544	.	-	.	ID=Rr021238.t1.mrna1;Name=Rr021238.t1;Parent=Rr021238.t1.path1;coverage=100.0;identity=100.0;matches=2544;mismatches=0;indels=0;unknowns=0
XFSC0000060	rubus_genome	exon	49329	50544	100	-	.	ID=Rr021238.t1.mrna1.exon1;Name=Rr021238.t1;Parent=Rr021238.t1.mrna1;Target=Rr021238.t1 1 1216 +
XFSC0000060	rubus_genome	exon	48275	49244	100	-	.	ID=Rr021238.t1.mrna1.exon2;Name=Rr021238.t1;Parent=Rr021238.t1.mrna1;Target=Rr021238.t1 1217 2186 +
XFSC0000060	rubus_genome	exon	46597	46954	100	-	.	ID=Rr021238.t1.mrna1.exon3;Name=Rr021238.t1;Parent=Rr021238.t1.mrna1;Target=Rr021238.t1 2187 2544 +
XFSC0000060	rubus_genome	CDS	49329	50544	100	-	0	ID=Rr021238.t1.mrna1.cds1;Name=Rr021238.t1;Parent=Rr021238.t1.mrna1;Target=Rr021238.t1 1 1216 +
XFSC0000060	rubus_genome	CDS	48275	49244	100	-	1	ID=Rr021238.t1.mrna1.cds2;Name=Rr021238.t1;Parent=Rr021238.t1.mrna1;Target=Rr021238.t1 1217 2186 +
XFSC0000060	rubus_genome	CDS	46597	46954	100	-	2	ID=Rr021238.t1.mrna1.cds3;Name=Rr021238.t1;Parent=Rr021238.t1.mrna1;Target=Rr021238.t1 2187 2544 +
XFSC0000060	rubus_genome	gene	81113	83696	.	-	.	ID=Rr021239.t1.path1;Name=Rr021239.t1
XFSC0000060	rubus_genome	mRNA	81113	83696	.	-	.	ID=Rr021239.t1.mrna1;Name=Rr021239.t1;Parent=Rr021239.t1.path1;coverage=100.0;identity=100.0;matches=456;mismatches=0;indels=0;unknowns=0
XFSC0000060	rubus_genome	exon	83587	83696	100	-	.	ID=Rr021239.t1.mrna1.exon1;Name=Rr021239.t1;Parent=Rr021239.t1.mrna1;Target=Rr021239.t1 1 110 +
XFSC0000060	rubus_genome	exon	81113	81458	100	-	.	ID=Rr021239.t1.mrna1.exon2;Name=Rr021239.t1;Parent=Rr021239.t1.mrna1;Target=Rr021239.t1 111 456 +
XFSC0000060	rubus_genome	CDS	83587	83696	100	-	0	ID=Rr021239.t1.mrna1.cds1;Name=Rr021239.t1;Parent=Rr021239.t1.mrna1;Target=Rr021239.t1 1 110 +
XFSC0000060	rubus_genome	CDS	81113	81458	100	-	2	ID=Rr021239.t1.mrna1.cds2;Name=Rr021239.t1;Parent=Rr021239.t1.mrna1;Target=Rr021239.t1 111 456 +
XFSC0000060	rubus_genome	gene	85419	89945	.	-	.	ID=Rr021240.t1.path1;Name=Rr021240.t1
XFSC0000060	rubus_genome	mRNA	85419	89945	.	-	.	ID=Rr021240.t1.mrna1;Name=Rr021240.t1;Parent=Rr021240.t1.path1;coverage=100.0;identity=100.0;matches=1788;mismatches=0;indels=0;unknowns=0
XFSC0000060	rubus_genome	exon	89816	89945	100	-	.	ID=Rr021240.t1.mrna1.exon1;Name=Rr021240.t1;Parent=Rr021240.t1.mrna1;Target=Rr021240.t1 1 130 +
XFSC0000060	rubus_genome	exon	89182	89261	100	-	.	ID=Rr021240.t1.mrna1.exon2;Name=Rr021240.t1;Parent=Rr021240.t1.mrna1;Target=Rr021240.t1 131 210 +
XFSC0000060	rubus_genome	exon	88807	88873	100	-	.	ID=Rr021240.t1.mrna1.exon3;Name=Rr021240.t1;Parent=Rr021240.t1.mrna1;Target=Rr021240.t1 211 277 +
XFSC0000060	rubus_genome	exon	88597	88643	100	-	.	ID=Rr021240.t1.mrna1.exon4;Name=Rr021240.t1;Parent=Rr021240.t1.mrna1;Target=Rr021240.t1 278 324 +
XFSC0000060	rubus_genome	exon	88365	88398	100	-	.	ID=Rr021240.t1.mrna1.exon5;Name=Rr021240.t1;Parent=Rr021240.t1.mrna1;Target=Rr021240.t1 325 358 +
XFSC0000060	rubus_genome	exon	88206	88288	100	-	.	ID=Rr021240.t1.mrna1.exon6;Name=Rr021240.t1;Parent=Rr021240.t1.mrna1;Target=Rr021240.t1 359 441 +
XFSC0000060	rubus_genome	exon	87578	88117	100	-	.	ID=Rr021240.t1.mrna1.exon7;Name=Rr021240.t1;Parent=Rr021240.t1.mrna1;Target=Rr021240.t1 442 981 +
XFSC0000060	rubus_genome	exon	87317	87457	100	-	.	ID=Rr021240.t1.mrna1.exon8;Name=Rr021240.t1;Parent=Rr021240.t1.mrna1;Target=Rr021240.t1 982 1122 +
XFSC0000060	rubus_genome	exon	86671	86943	100	-	.	ID=Rr021240.t1.mrna1.exon9;Name=Rr021240.t1;Parent=Rr021240.t1.mrna1;Target=Rr021240.t1 1123 1395 +
XFSC0000060	rubus_genome	exon	86497	86568	100	-	.	ID=Rr021240.t1.mrna1.exon10;Name=Rr021240.t1;Parent=Rr021240.t1.mrna1;Target=Rr021240.t1 1396 1467 +
XFSC0000060	rubus_genome	exon	86294	86371	100	-	.	ID=Rr021240.t1.mrna1.exon11;Name=Rr021240.t1;Parent=Rr021240.t1.mrna1;Target=Rr021240.t1 1468 1545 +
XFSC0000060	rubus_genome	exon	86042	86119	100	-	.	ID=Rr021240.t1.mrna1.exon12;Name=Rr021240.t1;Parent=Rr021240.t1.mrna1;Target=Rr021240.t1 1546 1623 +
XFSC0000060	rubus_genome	exon	85419	85583	100	-	.	ID=Rr021240.t1.mrna1.exon13;Name=Rr021240.t1;Parent=Rr021240.t1.mrna1;Target=Rr021240.t1 1624 1788 +
XFSC0000060	rubus_genome	CDS	89816	89945	100	-	0	ID=Rr021240.t1.mrna1.cds1;Name=Rr021240.t1;Parent=Rr021240.t1.mrna1;Target=Rr021240.t1 1 130 +
XFSC0000060	rubus_genome	CDS	89182	89261	100	-	1	ID=Rr021240.t1.mrna1.cds2;Name=Rr021240.t1;Parent=Rr021240.t1.mrna1;Target=Rr021240.t1 131 210 +
XFSC0000060	rubus_genome	CDS	88807	88873	100	-	0	ID=Rr021240.t1.mrna1.cds3;Name=Rr021240.t1;Parent=Rr021240.t1.mrna1;Target=Rr021240.t1 211 277 +
XFSC0000060	rubus_genome	CDS	88597	88643	100	-	1	ID=Rr021240.t1.mrna1.cds4;Name=Rr021240.t1;Parent=Rr021240.t1.mrna1;Target=Rr021240.t1 278 324 +
XFSC0000060	rubus_genome	CDS	88365	88398	100	-	0	ID=Rr021240.t1.mrna1.cds5;Name=Rr021240.t1;Parent=Rr021240.t1.mrna1;Target=Rr021240.t1 325 358 +
XFSC0000060	rubus_genome	CDS	88206	88288	100	-	1	ID=Rr021240.t1.mrna1.cds6;Name=Rr021240.t1;Parent=Rr021240.t1.mrna1;Target=Rr021240.t1 359 441 +
XFSC0000060	rubus_genome	CDS	87578	88117	100	-	0	ID=Rr021240.t1.mrna1.cds7;Name=Rr021240.t1;Parent=Rr021240.t1.mrna1;Target=Rr021240.t1 442 981 +
XFSC0000060	rubus_genome	CDS	87317	87457	100	-	0	ID=Rr021240.t1.mrna1.cds8;Name=Rr021240.t1;Parent=Rr021240.t1.mrna1;Target=Rr021240.t1 982 1122 +
XFSC0000060	rubus_genome	CDS	86671	86943	100	-	0	ID=Rr021240.t1.mrna1.cds9;Name=Rr021240.t1;Parent=Rr021240.t1.mrna1;Target=Rr021240.t1 1123 1395 +
XFSC0000060	rubus_genome	CDS	86497	86568	100	-	0	ID=Rr021240.t1.mrna1.cds10;Name=Rr021240.t1;Parent=Rr021240.t1.mrna1;Target=Rr021240.t1 1396 1467 +
XFSC0000060	rubus_genome	CDS	86294	86371	100	-	0	ID=Rr021240.t1.mrna1.cds11;Name=Rr021240.t1;Parent=Rr021240.t1.mrna1;Target=Rr021240.t1 1468 1545 +
XFSC0000060	rubus_genome	CDS	86042	86119	100	-	0	ID=Rr021240.t1.mrna1.cds12;Name=Rr021240.t1;Parent=Rr021240.t1.mrna1;Target=Rr021240.t1 1546 1623 +
XFSC0000060	rubus_genome	CDS	85419	85583	100	-	0	ID=Rr021240.t1.mrna1.cds13;Name=Rr021240.t1;Parent=Rr021240.t1.mrna1;Target=Rr021240.t1 1624 1788 +
XFSC0000060	rubus_genome	gene	107547	111542	.	-	.	ID=Rr021242.t1.path1;Name=Rr021242.t1
XFSC0000060	rubus_genome	mRNA	107547	111542	.	-	.	ID=Rr021242.t1.mrna1;Name=Rr021242.t1;Parent=Rr021242.t1.path1;coverage=100.0;identity=100.0;matches=1827;mismatches=0;indels=0;unknowns=0
XFSC0000060	rubus_genome	exon	110898	111542	100	-	.	ID=Rr021242.t1.mrna1.exon1;Name=Rr021242.t1;Parent=Rr021242.t1.mrna1;Target=Rr021242.t1 1 645 +
XFSC0000060	rubus_genome	exon	110295	110505	100	-	.	ID=Rr021242.t1.mrna1.exon2;Name=Rr021242.t1;Parent=Rr021242.t1.mrna1;Target=Rr021242.t1 646 856 +
XFSC0000060	rubus_genome	exon	109353	109635	100	-	.	ID=Rr021242.t1.mrna1.exon3;Name=Rr021242.t1;Parent=Rr021242.t1.mrna1;Target=Rr021242.t1 857 1139 +
XFSC0000060	rubus_genome	exon	108671	109042	100	-	.	ID=Rr021242.t1.mrna1.exon4;Name=Rr021242.t1;Parent=Rr021242.t1.mrna1;Target=Rr021242.t1 1140 1511 +
XFSC0000060	rubus_genome	exon	108379	108456	100	-	.	ID=Rr021242.t1.mrna1.exon5;Name=Rr021242.t1;Parent=Rr021242.t1.mrna1;Target=Rr021242.t1 1512 1589 +
XFSC0000060	rubus_genome	exon	107547	107784	100	-	.	ID=Rr021242.t1.mrna1.exon6;Name=Rr021242.t1;Parent=Rr021242.t1.mrna1;Target=Rr021242.t1 1590 1827 +
XFSC0000060	rubus_genome	CDS	110898	111542	100	-	0	ID=Rr021242.t1.mrna1.cds1;Name=Rr021242.t1;Parent=Rr021242.t1.mrna1;Target=Rr021242.t1 1 645 +
XFSC0000060	rubus_genome	CDS	110295	110505	100	-	0	ID=Rr021242.t1.mrna1.cds2;Name=Rr021242.t1;Parent=Rr021242.t1.mrna1;Target=Rr021242.t1 646 856 +
XFSC0000060	rubus_genome	CDS	109353	109635	100	-	1	ID=Rr021242.t1.mrna1.cds3;Name=Rr021242.t1;Parent=Rr021242.t1.mrna1;Target=Rr021242.t1 857 1139 +
XFSC0000060	rubus_genome	CDS	108671	109042	100	-	2	ID=Rr021242.t1.mrna1.cds4;Name=Rr021242.t1;Parent=Rr021242.t1.mrna1;Target=Rr021242.t1 1140 1511 +
XFSC0000060	rubus_genome	CDS	108379	108456	100	-	2	ID=Rr021242.t1.mrna1.cds5;Name=Rr021242.t1;Parent=Rr021242.t1.mrna1;Target=Rr021242.t1 1512 1589 +
XFSC0000060	rubus_genome	CDS	107547	107784	100	-	2	ID=Rr021242.t1.mrna1.cds6;Name=Rr021242.t1;Parent=Rr021242.t1.mrna1;Target=Rr021242.t1 1590 1827 +
XPSC0002070	rubus_genome	gene	203620	205713	.	+	.	ID=Rr021243.t1.path1;Name=Rr021243.t1
XPSC0002070	rubus_genome	mRNA	203620	205713	.	+	.	ID=Rr021243.t1.mrna1;Name=Rr021243.t1;Parent=Rr021243.t1.path1;coverage=100.0;identity=100.0;matches=663;mismatches=0;indels=0;unknowns=0
XPSC0002070	rubus_genome	exon	203620	203692	100	+	.	ID=Rr021243.t1.mrna1.exon1;Name=Rr021243.t1;Parent=Rr021243.t1.mrna1;Target=Rr021243.t1 1 73 +
XPSC0002070	rubus_genome	exon	203766	204009	100	+	.	ID=Rr021243.t1.mrna1.exon2;Name=Rr021243.t1;Parent=Rr021243.t1.mrna1;Target=Rr021243.t1 74 317 +
XPSC0002070	rubus_genome	exon	205368	205713	100	+	.	ID=Rr021243.t1.mrna1.exon3;Name=Rr021243.t1;Parent=Rr021243.t1.mrna1;Target=Rr021243.t1 318 663 +
XPSC0002070	rubus_genome	CDS	203620	203692	100	+	0	ID=Rr021243.t1.mrna1.cds1;Name=Rr021243.t1;Parent=Rr021243.t1.mrna1;Target=Rr021243.t1 1 73 +
XPSC0002070	rubus_genome	CDS	203766	204009	100	+	1	ID=Rr021243.t1.mrna1.cds2;Name=Rr021243.t1;Parent=Rr021243.t1.mrna1;Target=Rr021243.t1 74 317 +
XPSC0002070	rubus_genome	CDS	205368	205713	100	+	2	ID=Rr021243.t1.mrna1.cds3;Name=Rr021243.t1;Parent=Rr021243.t1.mrna1;Target=Rr021243.t1 318 663 +
XFSC0000061	rubus_genome	gene	24209	27460	.	+	.	ID=Rr021244.t1.path1;Name=Rr021244.t1
XFSC0000061	rubus_genome	mRNA	24209	27460	.	+	.	ID=Rr021244.t1.mrna1;Name=Rr021244.t1;Parent=Rr021244.t1.path1;coverage=100.0;identity=100.0;matches=2202;mismatches=0;indels=0;unknowns=0
XFSC0000061	rubus_genome	exon	24209	24705	100	+	.	ID=Rr021244.t1.mrna1.exon1;Name=Rr021244.t1;Parent=Rr021244.t1.mrna1;Target=Rr021244.t1 1 497 +
XFSC0000061	rubus_genome	exon	25093	25280	100	+	.	ID=Rr021244.t1.mrna1.exon2;Name=Rr021244.t1;Parent=Rr021244.t1.mrna1;Target=Rr021244.t1 498 685 +
XFSC0000061	rubus_genome	exon	25757	26187	100	+	.	ID=Rr021244.t1.mrna1.exon3;Name=Rr021244.t1;Parent=Rr021244.t1.mrna1;Target=Rr021244.t1 686 1116 +
XFSC0000061	rubus_genome	exon	26290	26580	100	+	.	ID=Rr021244.t1.mrna1.exon4;Name=Rr021244.t1;Parent=Rr021244.t1.mrna1;Target=Rr021244.t1 1117 1407 +
XFSC0000061	rubus_genome	exon	26666	27460	100	+	.	ID=Rr021244.t1.mrna1.exon5;Name=Rr021244.t1;Parent=Rr021244.t1.mrna1;Target=Rr021244.t1 1408 2202 +
XFSC0000061	rubus_genome	CDS	24209	24705	100	+	0	ID=Rr021244.t1.mrna1.cds1;Name=Rr021244.t1;Parent=Rr021244.t1.mrna1;Target=Rr021244.t1 1 497 +
XFSC0000061	rubus_genome	CDS	25093	25280	100	+	2	ID=Rr021244.t1.mrna1.cds2;Name=Rr021244.t1;Parent=Rr021244.t1.mrna1;Target=Rr021244.t1 498 685 +
XFSC0000061	rubus_genome	CDS	25757	26187	100	+	1	ID=Rr021244.t1.mrna1.cds3;Name=Rr021244.t1;Parent=Rr021244.t1.mrna1;Target=Rr021244.t1 686 1116 +
XFSC0000061	rubus_genome	CDS	26290	26580	100	+	0	ID=Rr021244.t1.mrna1.cds4;Name=Rr021244.t1;Parent=Rr021244.t1.mrna1;Target=Rr021244.t1 1117 1407 +
XFSC0000061	rubus_genome	CDS	26666	27460	100	+	0	ID=Rr021244.t1.mrna1.cds5;Name=Rr021244.t1;Parent=Rr021244.t1.mrna1;Target=Rr021244.t1 1408 2202 +
XFSC0000061	rubus_genome	gene	33015	34481	.	-	.	ID=Rr021245.t1.path1;Name=Rr021245.t1
XFSC0000061	rubus_genome	mRNA	33015	34481	.	-	.	ID=Rr021245.t1.mrna1;Name=Rr021245.t1;Parent=Rr021245.t1.path1;coverage=100.0;identity=100.0;matches=549;mismatches=0;indels=0;unknowns=0
XFSC0000061	rubus_genome	exon	34246	34481	100	-	.	ID=Rr021245.t1.mrna1.exon1;Name=Rr021245.t1;Parent=Rr021245.t1.mrna1;Target=Rr021245.t1 1 236 +
XFSC0000061	rubus_genome	exon	33621	33658	100	-	.	ID=Rr021245.t1.mrna1.exon2;Name=Rr021245.t1;Parent=Rr021245.t1.mrna1;Target=Rr021245.t1 237 274 +
XFSC0000061	rubus_genome	exon	33015	33289	100	-	.	ID=Rr021245.t1.mrna1.exon3;Name=Rr021245.t1;Parent=Rr021245.t1.mrna1;Target=Rr021245.t1 275 549 +
XFSC0000061	rubus_genome	CDS	34246	34481	100	-	0	ID=Rr021245.t1.mrna1.cds1;Name=Rr021245.t1;Parent=Rr021245.t1.mrna1;Target=Rr021245.t1 1 236 +
XFSC0000061	rubus_genome	CDS	33621	33658	100	-	2	ID=Rr021245.t1.mrna1.cds2;Name=Rr021245.t1;Parent=Rr021245.t1.mrna1;Target=Rr021245.t1 237 274 +
XFSC0000061	rubus_genome	CDS	33015	33289	100	-	1	ID=Rr021245.t1.mrna1.cds3;Name=Rr021245.t1;Parent=Rr021245.t1.mrna1;Target=Rr021245.t1 275 549 +
XFSC0000061	rubus_genome	gene	44286	48385	.	+	.	ID=Rr021246.t1.path1;Name=Rr021246.t1
XFSC0000061	rubus_genome	mRNA	44286	48385	.	+	.	ID=Rr021246.t1.mrna1;Name=Rr021246.t1;Parent=Rr021246.t1.path1;coverage=100.0;identity=100.0;matches=3333;mismatches=0;indels=0;unknowns=0
XFSC0000061	rubus_genome	exon	44286	44782	100	+	.	ID=Rr021246.t1.mrna1.exon1;Name=Rr021246.t1;Parent=Rr021246.t1.mrna1;Target=Rr021246.t1 1 497 +
XFSC0000061	rubus_genome	exon	45327	46419	100	+	.	ID=Rr021246.t1.mrna1.exon2;Name=Rr021246.t1;Parent=Rr021246.t1.mrna1;Target=Rr021246.t1 498 1590 +
XFSC0000061	rubus_genome	exon	46503	46787	100	+	.	ID=Rr021246.t1.mrna1.exon3;Name=Rr021246.t1;Parent=Rr021246.t1.mrna1;Target=Rr021246.t1 1591 1875 +
XFSC0000061	rubus_genome	exon	46861	47652	100	+	.	ID=Rr021246.t1.mrna1.exon4;Name=Rr021246.t1;Parent=Rr021246.t1.mrna1;Target=Rr021246.t1 1876 2667 +
XFSC0000061	rubus_genome	exon	47720	48385	100	+	.	ID=Rr021246.t1.mrna1.exon5;Name=Rr021246.t1;Parent=Rr021246.t1.mrna1;Target=Rr021246.t1 2668 3333 +
XFSC0000061	rubus_genome	CDS	44286	44782	100	+	0	ID=Rr021246.t1.mrna1.cds1;Name=Rr021246.t1;Parent=Rr021246.t1.mrna1;Target=Rr021246.t1 1 497 +
XFSC0000061	rubus_genome	CDS	45327	46419	100	+	2	ID=Rr021246.t1.mrna1.cds2;Name=Rr021246.t1;Parent=Rr021246.t1.mrna1;Target=Rr021246.t1 498 1590 +
XFSC0000061	rubus_genome	CDS	46503	46787	100	+	0	ID=Rr021246.t1.mrna1.cds3;Name=Rr021246.t1;Parent=Rr021246.t1.mrna1;Target=Rr021246.t1 1591 1875 +
XFSC0000061	rubus_genome	CDS	46861	47652	100	+	0	ID=Rr021246.t1.mrna1.cds4;Name=Rr021246.t1;Parent=Rr021246.t1.mrna1;Target=Rr021246.t1 1876 2667 +
XFSC0000061	rubus_genome	CDS	47720	48385	100	+	0	ID=Rr021246.t1.mrna1.cds5;Name=Rr021246.t1;Parent=Rr021246.t1.mrna1;Target=Rr021246.t1 2668 3333 +
XFSC0000061	rubus_genome	gene	57222	59612	.	+	.	ID=Rr021248.t1.path1;Name=Rr021248.t1
XFSC0000061	rubus_genome	mRNA	57222	59612	.	+	.	ID=Rr021248.t1.mrna1;Name=Rr021248.t1;Parent=Rr021248.t1.path1;coverage=100.0;identity=100.0;matches=2391;mismatches=0;indels=0;unknowns=0
XFSC0000061	rubus_genome	exon	57222	59612	100	+	.	ID=Rr021248.t1.mrna1.exon1;Name=Rr021248.t1;Parent=Rr021248.t1.mrna1;Target=Rr021248.t1 2391 1 .
XFSC0000061	rubus_genome	CDS	57222	59612	100	+	0	ID=Rr021248.t1.mrna1.cds1;Name=Rr021248.t1;Parent=Rr021248.t1.mrna1;Target=Rr021248.t1 2391 1 .
XFSC0000061	rubus_genome	gene	63700	65241	.	-	.	ID=Rr021249.t1.path1;Name=Rr021249.t1
XFSC0000061	rubus_genome	mRNA	63700	65241	.	-	.	ID=Rr021249.t1.mrna1;Name=Rr021249.t1;Parent=Rr021249.t1.path1;coverage=100.0;identity=100.0;matches=1077;mismatches=0;indels=0;unknowns=0
XFSC0000061	rubus_genome	exon	65060	65241	100	-	.	ID=Rr021249.t1.mrna1.exon1;Name=Rr021249.t1;Parent=Rr021249.t1.mrna1;Target=Rr021249.t1 1 182 +
XFSC0000061	rubus_genome	exon	64849	64957	100	-	.	ID=Rr021249.t1.mrna1.exon2;Name=Rr021249.t1;Parent=Rr021249.t1.mrna1;Target=Rr021249.t1 183 291 +
XFSC0000061	rubus_genome	exon	63700	64485	100	-	.	ID=Rr021249.t1.mrna1.exon3;Name=Rr021249.t1;Parent=Rr021249.t1.mrna1;Target=Rr021249.t1 292 1077 +
XFSC0000061	rubus_genome	CDS	65060	65241	100	-	0	ID=Rr021249.t1.mrna1.cds1;Name=Rr021249.t1;Parent=Rr021249.t1.mrna1;Target=Rr021249.t1 1 182 +
XFSC0000061	rubus_genome	CDS	64849	64957	100	-	2	ID=Rr021249.t1.mrna1.cds2;Name=Rr021249.t1;Parent=Rr021249.t1.mrna1;Target=Rr021249.t1 183 291 +
XFSC0000061	rubus_genome	CDS	63700	64485	100	-	0	ID=Rr021249.t1.mrna1.cds3;Name=Rr021249.t1;Parent=Rr021249.t1.mrna1;Target=Rr021249.t1 292 1077 +
XFSC0000061	rubus_genome	gene	68209	73210	.	-	.	ID=Rr021250.t1.path1;Name=Rr021250.t1
XFSC0000061	rubus_genome	mRNA	68209	73210	.	-	.	ID=Rr021250.t1.mrna1;Name=Rr021250.t1;Parent=Rr021250.t1.path1;coverage=100.0;identity=100.0;matches=1902;mismatches=0;indels=0;unknowns=0
XFSC0000061	rubus_genome	exon	72489	73210	100	-	.	ID=Rr021250.t1.mrna1.exon1;Name=Rr021250.t1;Parent=Rr021250.t1.mrna1;Target=Rr021250.t1 1 722 +
XFSC0000061	rubus_genome	exon	71374	71587	100	-	.	ID=Rr021250.t1.mrna1.exon2;Name=Rr021250.t1;Parent=Rr021250.t1.mrna1;Target=Rr021250.t1 723 936 +
XFSC0000061	rubus_genome	exon	71214	71294	100	-	.	ID=Rr021250.t1.mrna1.exon3;Name=Rr021250.t1;Parent=Rr021250.t1.mrna1;Target=Rr021250.t1 937 1017 +
XFSC0000061	rubus_genome	exon	70894	70986	100	-	.	ID=Rr021250.t1.mrna1.exon4;Name=Rr021250.t1;Parent=Rr021250.t1.mrna1;Target=Rr021250.t1 1018 1110 +
XFSC0000061	rubus_genome	exon	70723	70809	100	-	.	ID=Rr021250.t1.mrna1.exon5;Name=Rr021250.t1;Parent=Rr021250.t1.mrna1;Target=Rr021250.t1 1111 1197 +
XFSC0000061	rubus_genome	exon	70523	70623	100	-	.	ID=Rr021250.t1.mrna1.exon6;Name=Rr021250.t1;Parent=Rr021250.t1.mrna1;Target=Rr021250.t1 1198 1298 +
XFSC0000061	rubus_genome	exon	69731	69764	100	-	.	ID=Rr021250.t1.mrna1.exon7;Name=Rr021250.t1;Parent=Rr021250.t1.mrna1;Target=Rr021250.t1 1299 1332 +
XFSC0000061	rubus_genome	exon	69566	69640	100	-	.	ID=Rr021250.t1.mrna1.exon8;Name=Rr021250.t1;Parent=Rr021250.t1.mrna1;Target=Rr021250.t1 1333 1407 +
XFSC0000061	rubus_genome	exon	69183	69266	100	-	.	ID=Rr021250.t1.mrna1.exon9;Name=Rr021250.t1;Parent=Rr021250.t1.mrna1;Target=Rr021250.t1 1408 1491 +
XFSC0000061	rubus_genome	exon	68951	69085	100	-	.	ID=Rr021250.t1.mrna1.exon10;Name=Rr021250.t1;Parent=Rr021250.t1.mrna1;Target=Rr021250.t1 1492 1626 +
XFSC0000061	rubus_genome	exon	68433	68566	100	-	.	ID=Rr021250.t1.mrna1.exon11;Name=Rr021250.t1;Parent=Rr021250.t1.mrna1;Target=Rr021250.t1 1627 1760 +
XFSC0000061	rubus_genome	exon	68209	68350	100	-	.	ID=Rr021250.t1.mrna1.exon12;Name=Rr021250.t1;Parent=Rr021250.t1.mrna1;Target=Rr021250.t1 1761 1902 +
XFSC0000061	rubus_genome	CDS	72489	73210	100	-	0	ID=Rr021250.t1.mrna1.cds1;Name=Rr021250.t1;Parent=Rr021250.t1.mrna1;Target=Rr021250.t1 1 722 +
XFSC0000061	rubus_genome	CDS	71374	71587	100	-	2	ID=Rr021250.t1.mrna1.cds2;Name=Rr021250.t1;Parent=Rr021250.t1.mrna1;Target=Rr021250.t1 723 936 +
XFSC0000061	rubus_genome	CDS	71214	71294	100	-	0	ID=Rr021250.t1.mrna1.cds3;Name=Rr021250.t1;Parent=Rr021250.t1.mrna1;Target=Rr021250.t1 937 1017 +
XFSC0000061	rubus_genome	CDS	70894	70986	100	-	0	ID=Rr021250.t1.mrna1.cds4;Name=Rr021250.t1;Parent=Rr021250.t1.mrna1;Target=Rr021250.t1 1018 1110 +
XFSC0000061	rubus_genome	CDS	70723	70809	100	-	0	ID=Rr021250.t1.mrna1.cds5;Name=Rr021250.t1;Parent=Rr021250.t1.mrna1;Target=Rr021250.t1 1111 1197 +
XFSC0000061	rubus_genome	CDS	70523	70623	100	-	0	ID=Rr021250.t1.mrna1.cds6;Name=Rr021250.t1;Parent=Rr021250.t1.mrna1;Target=Rr021250.t1 1198 1298 +
XFSC0000061	rubus_genome	CDS	69731	69764	100	-	2	ID=Rr021250.t1.mrna1.cds7;Name=Rr021250.t1;Parent=Rr021250.t1.mrna1;Target=Rr021250.t1 1299 1332 +
XFSC0000061	rubus_genome	CDS	69566	69640	100	-	0	ID=Rr021250.t1.mrna1.cds8;Name=Rr021250.t1;Parent=Rr021250.t1.mrna1;Target=Rr021250.t1 1333 1407 +
XFSC0000061	rubus_genome	CDS	69183	69266	100	-	0	ID=Rr021250.t1.mrna1.cds9;Name=Rr021250.t1;Parent=Rr021250.t1.mrna1;Target=Rr021250.t1 1408 1491 +
XFSC0000061	rubus_genome	CDS	68951	69085	100	-	0	ID=Rr021250.t1.mrna1.cds10;Name=Rr021250.t1;Parent=Rr021250.t1.mrna1;Target=Rr021250.t1 1492 1626 +
XFSC0000061	rubus_genome	CDS	68433	68566	100	-	0	ID=Rr021250.t1.mrna1.cds11;Name=Rr021250.t1;Parent=Rr021250.t1.mrna1;Target=Rr021250.t1 1627 1760 +
XFSC0000061	rubus_genome	CDS	68209	68350	100	-	2	ID=Rr021250.t1.mrna1.cds12;Name=Rr021250.t1;Parent=Rr021250.t1.mrna1;Target=Rr021250.t1 1761 1902 +
XFSC0000061	rubus_genome	gene	75293	77032	.	+	.	ID=Rr021251.t1.path1;Name=Rr021251.t1
XFSC0000061	rubus_genome	mRNA	75293	77032	.	+	.	ID=Rr021251.t1.mrna1;Name=Rr021251.t1;Parent=Rr021251.t1.path1;coverage=100.0;identity=100.0;matches=1740;mismatches=0;indels=0;unknowns=0
XFSC0000061	rubus_genome	exon	75293	77032	100	+	.	ID=Rr021251.t1.mrna1.exon1;Name=Rr021251.t1;Parent=Rr021251.t1.mrna1;Target=Rr021251.t1 1740 1 .
XFSC0000061	rubus_genome	CDS	75293	77032	100	+	0	ID=Rr021251.t1.mrna1.cds1;Name=Rr021251.t1;Parent=Rr021251.t1.mrna1;Target=Rr021251.t1 1740 1 .
XFSC0000061	rubus_genome	gene	78974	85326	.	+	.	ID=Rr021252.t1.path1;Name=Rr021252.t1
XFSC0000061	rubus_genome	mRNA	78974	85326	.	+	.	ID=Rr021252.t1.mrna1;Name=Rr021252.t1;Parent=Rr021252.t1.path1;coverage=100.0;identity=100.0;matches=1107;mismatches=0;indels=0;unknowns=0
XFSC0000061	rubus_genome	exon	78974	79015	100	+	.	ID=Rr021252.t1.mrna1.exon1;Name=Rr021252.t1;Parent=Rr021252.t1.mrna1;Target=Rr021252.t1 1 42 +
XFSC0000061	rubus_genome	exon	79832	79885	100	+	.	ID=Rr021252.t1.mrna1.exon2;Name=Rr021252.t1;Parent=Rr021252.t1.mrna1;Target=Rr021252.t1 43 96 +
XFSC0000061	rubus_genome	exon	79992	80165	100	+	.	ID=Rr021252.t1.mrna1.exon3;Name=Rr021252.t1;Parent=Rr021252.t1.mrna1;Target=Rr021252.t1 97 270 +
XFSC0000061	rubus_genome	exon	80582	80653	100	+	.	ID=Rr021252.t1.mrna1.exon4;Name=Rr021252.t1;Parent=Rr021252.t1.mrna1;Target=Rr021252.t1 271 342 +
XFSC0000061	rubus_genome	exon	81697	81756	100	+	.	ID=Rr021252.t1.mrna1.exon5;Name=Rr021252.t1;Parent=Rr021252.t1.mrna1;Target=Rr021252.t1 343 402 +
XFSC0000061	rubus_genome	exon	82520	82629	100	+	.	ID=Rr021252.t1.mrna1.exon6;Name=Rr021252.t1;Parent=Rr021252.t1.mrna1;Target=Rr021252.t1 403 512 +
XFSC0000061	rubus_genome	exon	83405	83704	100	+	.	ID=Rr021252.t1.mrna1.exon7;Name=Rr021252.t1;Parent=Rr021252.t1.mrna1;Target=Rr021252.t1 513 812 +
XFSC0000061	rubus_genome	exon	84240	84431	100	+	.	ID=Rr021252.t1.mrna1.exon8;Name=Rr021252.t1;Parent=Rr021252.t1.mrna1;Target=Rr021252.t1 813 1004 +
XFSC0000061	rubus_genome	exon	85103	85154	100	+	.	ID=Rr021252.t1.mrna1.exon9;Name=Rr021252.t1;Parent=Rr021252.t1.mrna1;Target=Rr021252.t1 1005 1056 +
XFSC0000061	rubus_genome	exon	85276	85326	100	+	.	ID=Rr021252.t1.mrna1.exon10;Name=Rr021252.t1;Parent=Rr021252.t1.mrna1;Target=Rr021252.t1 1057 1107 +
XFSC0000061	rubus_genome	CDS	78974	79015	100	+	0	ID=Rr021252.t1.mrna1.cds1;Name=Rr021252.t1;Parent=Rr021252.t1.mrna1;Target=Rr021252.t1 1 42 +
XFSC0000061	rubus_genome	CDS	79832	79885	100	+	0	ID=Rr021252.t1.mrna1.cds2;Name=Rr021252.t1;Parent=Rr021252.t1.mrna1;Target=Rr021252.t1 43 96 +
XFSC0000061	rubus_genome	CDS	79992	80165	100	+	0	ID=Rr021252.t1.mrna1.cds3;Name=Rr021252.t1;Parent=Rr021252.t1.mrna1;Target=Rr021252.t1 97 270 +
XFSC0000061	rubus_genome	CDS	80582	80653	100	+	0	ID=Rr021252.t1.mrna1.cds4;Name=Rr021252.t1;Parent=Rr021252.t1.mrna1;Target=Rr021252.t1 271 342 +
XFSC0000061	rubus_genome	CDS	81697	81756	100	+	0	ID=Rr021252.t1.mrna1.cds5;Name=Rr021252.t1;Parent=Rr021252.t1.mrna1;Target=Rr021252.t1 343 402 +
XFSC0000061	rubus_genome	CDS	82520	82629	100	+	0	ID=Rr021252.t1.mrna1.cds6;Name=Rr021252.t1;Parent=Rr021252.t1.mrna1;Target=Rr021252.t1 403 512 +
XFSC0000061	rubus_genome	CDS	83405	83704	100	+	2	ID=Rr021252.t1.mrna1.cds7;Name=Rr021252.t1;Parent=Rr021252.t1.mrna1;Target=Rr021252.t1 513 812 +
XFSC0000061	rubus_genome	CDS	84240	84431	100	+	2	ID=Rr021252.t1.mrna1.cds8;Name=Rr021252.t1;Parent=Rr021252.t1.mrna1;Target=Rr021252.t1 813 1004 +
XFSC0000061	rubus_genome	CDS	85103	85154	100	+	2	ID=Rr021252.t1.mrna1.cds9;Name=Rr021252.t1;Parent=Rr021252.t1.mrna1;Target=Rr021252.t1 1005 1056 +
XFSC0000061	rubus_genome	CDS	85276	85326	100	+	0	ID=Rr021252.t1.mrna1.cds10;Name=Rr021252.t1;Parent=Rr021252.t1.mrna1;Target=Rr021252.t1 1057 1107 +
XFSC0000061	rubus_genome	gene	89234	91207	.	-	.	ID=Rr021253.t1.path1;Name=Rr021253.t1
XFSC0000061	rubus_genome	mRNA	89234	91207	.	-	.	ID=Rr021253.t1.mrna1;Name=Rr021253.t1;Parent=Rr021253.t1.path1;coverage=100.0;identity=100.0;matches=408;mismatches=0;indels=0;unknowns=0
XFSC0000061	rubus_genome	exon	91082	91207	100	-	.	ID=Rr021253.t1.mrna1.exon1;Name=Rr021253.t1;Parent=Rr021253.t1.mrna1;Target=Rr021253.t1 1 126 +
XFSC0000061	rubus_genome	exon	89234	89515	100	-	.	ID=Rr021253.t1.mrna1.exon2;Name=Rr021253.t1;Parent=Rr021253.t1.mrna1;Target=Rr021253.t1 127 408 +
XFSC0000061	rubus_genome	CDS	91082	91207	100	-	0	ID=Rr021253.t1.mrna1.cds1;Name=Rr021253.t1;Parent=Rr021253.t1.mrna1;Target=Rr021253.t1 1 126 +
XFSC0000061	rubus_genome	CDS	89234	89515	100	-	0	ID=Rr021253.t1.mrna1.cds2;Name=Rr021253.t1;Parent=Rr021253.t1.mrna1;Target=Rr021253.t1 127 408 +
XFSC0000061	rubus_genome	gene	102182	106255	.	-	.	ID=Rr021254.t1.path1;Name=Rr021254.t1
XFSC0000061	rubus_genome	mRNA	102182	106255	.	-	.	ID=Rr021254.t1.mrna1;Name=Rr021254.t1;Parent=Rr021254.t1.path1;coverage=100.0;identity=100.0;matches=4074;mismatches=0;indels=0;unknowns=0
XFSC0000061	rubus_genome	exon	102182	106255	100	-	.	ID=Rr021254.t1.mrna1.exon1;Name=Rr021254.t1;Parent=Rr021254.t1.mrna1;Target=Rr021254.t1 4074 1 .
XFSC0000061	rubus_genome	CDS	102182	106255	100	-	0	ID=Rr021254.t1.mrna1.cds1;Name=Rr021254.t1;Parent=Rr021254.t1.mrna1;Target=Rr021254.t1 4074 1 .
XFSC0000061	rubus_genome	gene	106318	108027	.	-	.	ID=Rr021255.t1.path1;Name=Rr021255.t1
XFSC0000061	rubus_genome	mRNA	106318	108027	.	-	.	ID=Rr021255.t1.mrna1;Name=Rr021255.t1;Parent=Rr021255.t1.path1;coverage=100.0;identity=100.0;matches=1710;mismatches=0;indels=0;unknowns=0
XFSC0000061	rubus_genome	exon	106318	108027	100	-	.	ID=Rr021255.t1.mrna1.exon1;Name=Rr021255.t1;Parent=Rr021255.t1.mrna1;Target=Rr021255.t1 1710 1 .
XFSC0000061	rubus_genome	CDS	106318	108027	100	-	0	ID=Rr021255.t1.mrna1.cds1;Name=Rr021255.t1;Parent=Rr021255.t1.mrna1;Target=Rr021255.t1 1710 1 .
XFSC0000061	rubus_genome	gene	109771	111261	.	+	.	ID=Rr021257.t1.path1;Name=Rr021257.t1
XFSC0000061	rubus_genome	mRNA	109771	111261	.	+	.	ID=Rr021257.t1.mrna1;Name=Rr021257.t1;Parent=Rr021257.t1.path1;coverage=100.0;identity=100.0;matches=1491;mismatches=0;indels=0;unknowns=0
XFSC0000061	rubus_genome	exon	109771	111261	100	+	.	ID=Rr021257.t1.mrna1.exon1;Name=Rr021257.t1;Parent=Rr021257.t1.mrna1;Target=Rr021257.t1 1491 1 .
XFSC0000061	rubus_genome	CDS	109771	111261	100	+	0	ID=Rr021257.t1.mrna1.cds1;Name=Rr021257.t1;Parent=Rr021257.t1.mrna1;Target=Rr021257.t1 1491 1 .
XFSC0000061	rubus_genome	gene	117513	122519	.	+	.	ID=Rr021258.t1.path1;Name=Rr021258.t1
XFSC0000061	rubus_genome	mRNA	117513	122519	.	+	.	ID=Rr021258.t1.mrna1;Name=Rr021258.t1;Parent=Rr021258.t1.path1;coverage=100.0;identity=100.0;matches=2151;mismatches=0;indels=0;unknowns=0
XFSC0000061	rubus_genome	exon	117513	118412	100	+	.	ID=Rr021258.t1.mrna1.exon1;Name=Rr021258.t1;Parent=Rr021258.t1.mrna1;Target=Rr021258.t1 1 900 +
XFSC0000061	rubus_genome	exon	118917	119258	100	+	.	ID=Rr021258.t1.mrna1.exon2;Name=Rr021258.t1;Parent=Rr021258.t1.mrna1;Target=Rr021258.t1 901 1242 +
XFSC0000061	rubus_genome	exon	119774	119914	100	+	.	ID=Rr021258.t1.mrna1.exon3;Name=Rr021258.t1;Parent=Rr021258.t1.mrna1;Target=Rr021258.t1 1243 1383 +
XFSC0000061	rubus_genome	exon	120054	120233	100	+	.	ID=Rr021258.t1.mrna1.exon4;Name=Rr021258.t1;Parent=Rr021258.t1.mrna1;Target=Rr021258.t1 1384 1563 +
XFSC0000061	rubus_genome	exon	120418	120573	100	+	.	ID=Rr021258.t1.mrna1.exon5;Name=Rr021258.t1;Parent=Rr021258.t1.mrna1;Target=Rr021258.t1 1564 1719 +
XFSC0000061	rubus_genome	exon	121417	121518	100	+	.	ID=Rr021258.t1.mrna1.exon6;Name=Rr021258.t1;Parent=Rr021258.t1.mrna1;Target=Rr021258.t1 1720 1821 +
XFSC0000061	rubus_genome	exon	121618	121746	100	+	.	ID=Rr021258.t1.mrna1.exon7;Name=Rr021258.t1;Parent=Rr021258.t1.mrna1;Target=Rr021258.t1 1822 1950 +
XFSC0000061	rubus_genome	exon	122227	122331	100	+	.	ID=Rr021258.t1.mrna1.exon8;Name=Rr021258.t1;Parent=Rr021258.t1.mrna1;Target=Rr021258.t1 1951 2055 +
XFSC0000061	rubus_genome	exon	122424	122519	100	+	.	ID=Rr021258.t1.mrna1.exon9;Name=Rr021258.t1;Parent=Rr021258.t1.mrna1;Target=Rr021258.t1 2056 2151 +
XFSC0000061	rubus_genome	CDS	117513	118412	100	+	0	ID=Rr021258.t1.mrna1.cds1;Name=Rr021258.t1;Parent=Rr021258.t1.mrna1;Target=Rr021258.t1 1 900 +
XFSC0000061	rubus_genome	CDS	118917	119258	100	+	0	ID=Rr021258.t1.mrna1.cds2;Name=Rr021258.t1;Parent=Rr021258.t1.mrna1;Target=Rr021258.t1 901 1242 +
XFSC0000061	rubus_genome	CDS	119774	119914	100	+	0	ID=Rr021258.t1.mrna1.cds3;Name=Rr021258.t1;Parent=Rr021258.t1.mrna1;Target=Rr021258.t1 1243 1383 +
XFSC0000061	rubus_genome	CDS	120054	120233	100	+	0	ID=Rr021258.t1.mrna1.cds4;Name=Rr021258.t1;Parent=Rr021258.t1.mrna1;Target=Rr021258.t1 1384 1563 +
XFSC0000061	rubus_genome	CDS	120418	120573	100	+	0	ID=Rr021258.t1.mrna1.cds5;Name=Rr021258.t1;Parent=Rr021258.t1.mrna1;Target=Rr021258.t1 1564 1719 +
XFSC0000061	rubus_genome	CDS	121417	121518	100	+	0	ID=Rr021258.t1.mrna1.cds6;Name=Rr021258.t1;Parent=Rr021258.t1.mrna1;Target=Rr021258.t1 1720 1821 +
XFSC0000061	rubus_genome	CDS	121618	121746	100	+	0	ID=Rr021258.t1.mrna1.cds7;Name=Rr021258.t1;Parent=Rr021258.t1.mrna1;Target=Rr021258.t1 1822 1950 +
XFSC0000061	rubus_genome	CDS	122227	122331	100	+	0	ID=Rr021258.t1.mrna1.cds8;Name=Rr021258.t1;Parent=Rr021258.t1.mrna1;Target=Rr021258.t1 1951 2055 +
XFSC0000061	rubus_genome	CDS	122424	122519	100	+	0	ID=Rr021258.t1.mrna1.cds9;Name=Rr021258.t1;Parent=Rr021258.t1.mrna1;Target=Rr021258.t1 2056 2151 +
XFSC0000061	rubus_genome	gene	126782	133542	.	-	.	ID=Rr021259.t1.path1;Name=Rr021259.t1
XFSC0000061	rubus_genome	mRNA	126782	133542	.	-	.	ID=Rr021259.t1.mrna1;Name=Rr021259.t1;Parent=Rr021259.t1.path1;coverage=100.0;identity=100.0;matches=3375;mismatches=0;indels=0;unknowns=0
XFSC0000061	rubus_genome	exon	133501	133542	100	-	.	ID=Rr021259.t1.mrna1.exon1;Name=Rr021259.t1;Parent=Rr021259.t1.mrna1;Target=Rr021259.t1 1 42 +
XFSC0000061	rubus_genome	exon	132442	132484	100	-	.	ID=Rr021259.t1.mrna1.exon2;Name=Rr021259.t1;Parent=Rr021259.t1.mrna1;Target=Rr021259.t1 43 85 +
XFSC0000061	rubus_genome	exon	131146	131601	100	-	.	ID=Rr021259.t1.mrna1.exon3;Name=Rr021259.t1;Parent=Rr021259.t1.mrna1;Target=Rr021259.t1 86 541 +
XFSC0000061	rubus_genome	exon	130214	130285	100	-	.	ID=Rr021259.t1.mrna1.exon4;Name=Rr021259.t1;Parent=Rr021259.t1.mrna1;Target=Rr021259.t1 542 613 +
XFSC0000061	rubus_genome	exon	129754	130113	100	-	.	ID=Rr021259.t1.mrna1.exon5;Name=Rr021259.t1;Parent=Rr021259.t1.mrna1;Target=Rr021259.t1 614 973 +
XFSC0000061	rubus_genome	exon	127262	129307	100	-	.	ID=Rr021259.t1.mrna1.exon6;Name=Rr021259.t1;Parent=Rr021259.t1.mrna1;Target=Rr021259.t1 974 3019 +
XFSC0000061	rubus_genome	exon	126782	127137	100	-	.	ID=Rr021259.t1.mrna1.exon7;Name=Rr021259.t1;Parent=Rr021259.t1.mrna1;Target=Rr021259.t1 3020 3375 +
XFSC0000061	rubus_genome	CDS	133501	133542	100	-	0	ID=Rr021259.t1.mrna1.cds1;Name=Rr021259.t1;Parent=Rr021259.t1.mrna1;Target=Rr021259.t1 1 42 +
XFSC0000061	rubus_genome	CDS	132442	132484	100	-	0	ID=Rr021259.t1.mrna1.cds2;Name=Rr021259.t1;Parent=Rr021259.t1.mrna1;Target=Rr021259.t1 43 85 +
XFSC0000061	rubus_genome	CDS	131146	131601	100	-	1	ID=Rr021259.t1.mrna1.cds3;Name=Rr021259.t1;Parent=Rr021259.t1.mrna1;Target=Rr021259.t1 86 541 +
XFSC0000061	rubus_genome	CDS	130214	130285	100	-	1	ID=Rr021259.t1.mrna1.cds4;Name=Rr021259.t1;Parent=Rr021259.t1.mrna1;Target=Rr021259.t1 542 613 +
XFSC0000061	rubus_genome	CDS	129754	130113	100	-	1	ID=Rr021259.t1.mrna1.cds5;Name=Rr021259.t1;Parent=Rr021259.t1.mrna1;Target=Rr021259.t1 614 973 +
XFSC0000061	rubus_genome	CDS	127262	129307	100	-	1	ID=Rr021259.t1.mrna1.cds6;Name=Rr021259.t1;Parent=Rr021259.t1.mrna1;Target=Rr021259.t1 974 3019 +
XFSC0000061	rubus_genome	CDS	126782	127137	100	-	1	ID=Rr021259.t1.mrna1.cds7;Name=Rr021259.t1;Parent=Rr021259.t1.mrna1;Target=Rr021259.t1 3020 3375 +
XFSC0000061	rubus_genome	gene	149772	150934	.	+	.	ID=Rr021260.t1.path1;Name=Rr021260.t1
XFSC0000061	rubus_genome	mRNA	149772	150934	.	+	.	ID=Rr021260.t1.mrna1;Name=Rr021260.t1;Parent=Rr021260.t1.path1;coverage=100.0;identity=100.0;matches=279;mismatches=0;indels=0;unknowns=0
XFSC0000061	rubus_genome	exon	149772	149849	100	+	.	ID=Rr021260.t1.mrna1.exon1;Name=Rr021260.t1;Parent=Rr021260.t1.mrna1;Target=Rr021260.t1 1 78 +
XFSC0000061	rubus_genome	exon	150632	150736	100	+	.	ID=Rr021260.t1.mrna1.exon2;Name=Rr021260.t1;Parent=Rr021260.t1.mrna1;Target=Rr021260.t1 79 183 +
XFSC0000061	rubus_genome	exon	150839	150934	100	+	.	ID=Rr021260.t1.mrna1.exon3;Name=Rr021260.t1;Parent=Rr021260.t1.mrna1;Target=Rr021260.t1 184 279 +
XFSC0000061	rubus_genome	CDS	149772	149849	100	+	0	ID=Rr021260.t1.mrna1.cds1;Name=Rr021260.t1;Parent=Rr021260.t1.mrna1;Target=Rr021260.t1 1 78 +
XFSC0000061	rubus_genome	CDS	150632	150736	100	+	0	ID=Rr021260.t1.mrna1.cds2;Name=Rr021260.t1;Parent=Rr021260.t1.mrna1;Target=Rr021260.t1 79 183 +
XFSC0000061	rubus_genome	CDS	150839	150934	100	+	0	ID=Rr021260.t1.mrna1.cds3;Name=Rr021260.t1;Parent=Rr021260.t1.mrna1;Target=Rr021260.t1 184 279 +
XFSC0000061	rubus_genome	gene	151316	159299	.	-	.	ID=Rr021261.t1.path1;Name=Rr021261.t1
XFSC0000061	rubus_genome	mRNA	151316	159299	.	-	.	ID=Rr021261.t1.mrna1;Name=Rr021261.t1;Parent=Rr021261.t1.path1;coverage=100.0;identity=100.0;matches=4140;mismatches=0;indels=0;unknowns=0
XFSC0000061	rubus_genome	exon	159188	159299	100	-	.	ID=Rr021261.t1.mrna1.exon1;Name=Rr021261.t1;Parent=Rr021261.t1.mrna1;Target=Rr021261.t1 1 112 +
XFSC0000061	rubus_genome	exon	157372	157827	100	-	.	ID=Rr021261.t1.mrna1.exon2;Name=Rr021261.t1;Parent=Rr021261.t1.mrna1;Target=Rr021261.t1 113 568 +
XFSC0000061	rubus_genome	exon	156390	156677	100	-	.	ID=Rr021261.t1.mrna1.exon3;Name=Rr021261.t1;Parent=Rr021261.t1.mrna1;Target=Rr021261.t1 569 856 +
XFSC0000061	rubus_genome	exon	155974	156045	100	-	.	ID=Rr021261.t1.mrna1.exon4;Name=Rr021261.t1;Parent=Rr021261.t1.mrna1;Target=Rr021261.t1 857 928 +
XFSC0000061	rubus_genome	exon	155516	155875	100	-	.	ID=Rr021261.t1.mrna1.exon5;Name=Rr021261.t1;Parent=Rr021261.t1.mrna1;Target=Rr021261.t1 929 1288 +
XFSC0000061	rubus_genome	exon	152947	154953	100	-	.	ID=Rr021261.t1.mrna1.exon6;Name=Rr021261.t1;Parent=Rr021261.t1.mrna1;Target=Rr021261.t1 1289 3295 +
XFSC0000061	rubus_genome	exon	152466	152819	100	-	.	ID=Rr021261.t1.mrna1.exon7;Name=Rr021261.t1;Parent=Rr021261.t1.mrna1;Target=Rr021261.t1 3296 3649 +
XFSC0000061	rubus_genome	exon	151316	151806	100	-	.	ID=Rr021261.t1.mrna1.exon8;Name=Rr021261.t1;Parent=Rr021261.t1.mrna1;Target=Rr021261.t1 3650 4140 +
XFSC0000061	rubus_genome	CDS	159188	159299	100	-	0	ID=Rr021261.t1.mrna1.cds1;Name=Rr021261.t1;Parent=Rr021261.t1.mrna1;Target=Rr021261.t1 1 112 +
XFSC0000061	rubus_genome	CDS	157372	157827	100	-	1	ID=Rr021261.t1.mrna1.cds2;Name=Rr021261.t1;Parent=Rr021261.t1.mrna1;Target=Rr021261.t1 113 568 +
XFSC0000061	rubus_genome	CDS	156390	156677	100	-	1	ID=Rr021261.t1.mrna1.cds3;Name=Rr021261.t1;Parent=Rr021261.t1.mrna1;Target=Rr021261.t1 569 856 +
XFSC0000061	rubus_genome	CDS	155974	156045	100	-	1	ID=Rr021261.t1.mrna1.cds4;Name=Rr021261.t1;Parent=Rr021261.t1.mrna1;Target=Rr021261.t1 857 928 +
XFSC0000061	rubus_genome	CDS	155516	155875	100	-	1	ID=Rr021261.t1.mrna1.cds5;Name=Rr021261.t1;Parent=Rr021261.t1.mrna1;Target=Rr021261.t1 929 1288 +
XFSC0000061	rubus_genome	CDS	152947	154953	100	-	1	ID=Rr021261.t1.mrna1.cds6;Name=Rr021261.t1;Parent=Rr021261.t1.mrna1;Target=Rr021261.t1 1289 3295 +
XFSC0000061	rubus_genome	CDS	152466	152819	100	-	1	ID=Rr021261.t1.mrna1.cds7;Name=Rr021261.t1;Parent=Rr021261.t1.mrna1;Target=Rr021261.t1 3296 3649 +
XFSC0000061	rubus_genome	CDS	151316	151806	100	-	1	ID=Rr021261.t1.mrna1.cds8;Name=Rr021261.t1;Parent=Rr021261.t1.mrna1;Target=Rr021261.t1 3650 4140 +
XFSC0000061	rubus_genome	gene	165116	169802	.	-	.	ID=Rr021263.t1.path1;Name=Rr021263.t1
XFSC0000061	rubus_genome	mRNA	165116	169802	.	-	.	ID=Rr021263.t1.mrna1;Name=Rr021263.t1;Parent=Rr021263.t1.path1;coverage=100.0;identity=100.0;matches=3297;mismatches=0;indels=0;unknowns=0
XFSC0000061	rubus_genome	exon	169280	169802	100	-	.	ID=Rr021263.t1.mrna1.exon1;Name=Rr021263.t1;Parent=Rr021263.t1.mrna1;Target=Rr021263.t1 1 523 +
XFSC0000061	rubus_genome	exon	168609	168680	100	-	.	ID=Rr021263.t1.mrna1.exon2;Name=Rr021263.t1;Parent=Rr021263.t1.mrna1;Target=Rr021263.t1 524 595 +
XFSC0000061	rubus_genome	exon	168151	168513	100	-	.	ID=Rr021263.t1.mrna1.exon3;Name=Rr021263.t1;Parent=Rr021263.t1.mrna1;Target=Rr021263.t1 596 958 +
XFSC0000061	rubus_genome	exon	165880	167658	100	-	.	ID=Rr021263.t1.mrna1.exon4;Name=Rr021263.t1;Parent=Rr021263.t1.mrna1;Target=Rr021263.t1 959 2737 +
XFSC0000061	rubus_genome	exon	165607	165804	100	-	.	ID=Rr021263.t1.mrna1.exon5;Name=Rr021263.t1;Parent=Rr021263.t1.mrna1;Target=Rr021263.t1 2738 2935 +
XFSC0000061	rubus_genome	exon	165116	165477	100	-	.	ID=Rr021263.t1.mrna1.exon6;Name=Rr021263.t1;Parent=Rr021263.t1.mrna1;Target=Rr021263.t1 2936 3297 +
XFSC0000061	rubus_genome	CDS	169280	169802	100	-	0	ID=Rr021263.t1.mrna1.cds1;Name=Rr021263.t1;Parent=Rr021263.t1.mrna1;Target=Rr021263.t1 1 523 +
XFSC0000061	rubus_genome	CDS	168609	168680	100	-	1	ID=Rr021263.t1.mrna1.cds2;Name=Rr021263.t1;Parent=Rr021263.t1.mrna1;Target=Rr021263.t1 524 595 +
XFSC0000061	rubus_genome	CDS	168151	168513	100	-	1	ID=Rr021263.t1.mrna1.cds3;Name=Rr021263.t1;Parent=Rr021263.t1.mrna1;Target=Rr021263.t1 596 958 +
XFSC0000061	rubus_genome	CDS	165880	167658	100	-	1	ID=Rr021263.t1.mrna1.cds4;Name=Rr021263.t1;Parent=Rr021263.t1.mrna1;Target=Rr021263.t1 959 2737 +
XFSC0000061	rubus_genome	CDS	165607	165804	100	-	1	ID=Rr021263.t1.mrna1.cds5;Name=Rr021263.t1;Parent=Rr021263.t1.mrna1;Target=Rr021263.t1 2738 2935 +
XFSC0000061	rubus_genome	CDS	165116	165477	100	-	1	ID=Rr021263.t1.mrna1.cds6;Name=Rr021263.t1;Parent=Rr021263.t1.mrna1;Target=Rr021263.t1 2936 3297 +
XFSC0000063	rubus_genome	gene	1	708	.	+	.	ID=Rr021264.t1.path1;Name=Rr021264.t1
XFSC0000063	rubus_genome	mRNA	1	708	.	+	.	ID=Rr021264.t1.mrna1;Name=Rr021264.t1;Parent=Rr021264.t1.path1;coverage=100.0;identity=100.0;matches=708;mismatches=0;indels=0;unknowns=0
XFSC0000063	rubus_genome	exon	1	708	100	+	.	ID=Rr021264.t1.mrna1.exon1;Name=Rr021264.t1;Parent=Rr021264.t1.mrna1;Target=Rr021264.t1 708 1 .
XFSC0000063	rubus_genome	CDS	1	708	100	+	0	ID=Rr021264.t1.mrna1.cds1;Name=Rr021264.t1;Parent=Rr021264.t1.mrna1;Target=Rr021264.t1 708 1 .
XFSC0000063	rubus_genome	gene	1624	2380	.	+	.	ID=Rr021265.t1.path1;Name=Rr021265.t1
XFSC0000063	rubus_genome	mRNA	1624	2380	.	+	.	ID=Rr021265.t1.mrna1;Name=Rr021265.t1;Parent=Rr021265.t1.path1;coverage=63.9;identity=100.0;matches=757;mismatches=0;indels=0;unknowns=0
XFSC0000063	rubus_genome	exon	1624	2380	100	+	.	ID=Rr021265.t1.mrna1.exon1;Name=Rr021265.t1;Parent=Rr021265.t1.mrna1;Target=Rr021265.t1 1185 429 .
XFSC0000063	rubus_genome	CDS	1625	2380	100	+	0	ID=Rr021265.t1.mrna1.cds1;Name=Rr021265.t1;Parent=Rr021265.t1.mrna1;Target=Rr021265.t1 1185 430 .
XFSC0000063	rubus_genome	gene	9991	15434	.	+	.	ID=Rr021266.t1.path1;Name=Rr021266.t1
XFSC0000063	rubus_genome	mRNA	9991	15434	.	+	.	ID=Rr021266.t1.mrna1;Name=Rr021266.t1;Parent=Rr021266.t1.path1;coverage=100.0;identity=100.0;matches=1563;mismatches=0;indels=0;unknowns=0
XFSC0000063	rubus_genome	exon	9991	10228	100	+	.	ID=Rr021266.t1.mrna1.exon1;Name=Rr021266.t1;Parent=Rr021266.t1.mrna1;Target=Rr021266.t1 1 238 +
XFSC0000063	rubus_genome	exon	10486	10777	100	+	.	ID=Rr021266.t1.mrna1.exon2;Name=Rr021266.t1;Parent=Rr021266.t1.mrna1;Target=Rr021266.t1 239 530 +
XFSC0000063	rubus_genome	exon	12111	12195	100	+	.	ID=Rr021266.t1.mrna1.exon3;Name=Rr021266.t1;Parent=Rr021266.t1.mrna1;Target=Rr021266.t1 531 615 +
XFSC0000063	rubus_genome	exon	13522	13597	100	+	.	ID=Rr021266.t1.mrna1.exon4;Name=Rr021266.t1;Parent=Rr021266.t1.mrna1;Target=Rr021266.t1 616 691 +
XFSC0000063	rubus_genome	exon	13710	13781	100	+	.	ID=Rr021266.t1.mrna1.exon5;Name=Rr021266.t1;Parent=Rr021266.t1.mrna1;Target=Rr021266.t1 692 763 +
XFSC0000063	rubus_genome	exon	13887	13974	100	+	.	ID=Rr021266.t1.mrna1.exon6;Name=Rr021266.t1;Parent=Rr021266.t1.mrna1;Target=Rr021266.t1 764 851 +
XFSC0000063	rubus_genome	exon	14069	14440	100	+	.	ID=Rr021266.t1.mrna1.exon7;Name=Rr021266.t1;Parent=Rr021266.t1.mrna1;Target=Rr021266.t1 852 1223 +
XFSC0000063	rubus_genome	exon	14522	14742	100	+	.	ID=Rr021266.t1.mrna1.exon8;Name=Rr021266.t1;Parent=Rr021266.t1.mrna1;Target=Rr021266.t1 1224 1444 +
XFSC0000063	rubus_genome	exon	14856	14884	100	+	.	ID=Rr021266.t1.mrna1.exon9;Name=Rr021266.t1;Parent=Rr021266.t1.mrna1;Target=Rr021266.t1 1445 1473 +
XFSC0000063	rubus_genome	exon	15345	15434	100	+	.	ID=Rr021266.t1.mrna1.exon10;Name=Rr021266.t1;Parent=Rr021266.t1.mrna1;Target=Rr021266.t1 1474 1563 +
XFSC0000063	rubus_genome	CDS	9991	10228	100	+	0	ID=Rr021266.t1.mrna1.cds1;Name=Rr021266.t1;Parent=Rr021266.t1.mrna1;Target=Rr021266.t1 1 238 +
XFSC0000063	rubus_genome	CDS	10486	10777	100	+	1	ID=Rr021266.t1.mrna1.cds2;Name=Rr021266.t1;Parent=Rr021266.t1.mrna1;Target=Rr021266.t1 239 530 +
XFSC0000063	rubus_genome	CDS	12111	12195	100	+	2	ID=Rr021266.t1.mrna1.cds3;Name=Rr021266.t1;Parent=Rr021266.t1.mrna1;Target=Rr021266.t1 531 615 +
XFSC0000063	rubus_genome	CDS	13522	13597	100	+	0	ID=Rr021266.t1.mrna1.cds4;Name=Rr021266.t1;Parent=Rr021266.t1.mrna1;Target=Rr021266.t1 616 691 +
XFSC0000063	rubus_genome	CDS	13710	13781	100	+	1	ID=Rr021266.t1.mrna1.cds5;Name=Rr021266.t1;Parent=Rr021266.t1.mrna1;Target=Rr021266.t1 692 763 +
XFSC0000063	rubus_genome	CDS	13887	13974	100	+	1	ID=Rr021266.t1.mrna1.cds6;Name=Rr021266.t1;Parent=Rr021266.t1.mrna1;Target=Rr021266.t1 764 851 +
XFSC0000063	rubus_genome	CDS	14069	14440	100	+	2	ID=Rr021266.t1.mrna1.cds7;Name=Rr021266.t1;Parent=Rr021266.t1.mrna1;Target=Rr021266.t1 852 1223 +
XFSC0000063	rubus_genome	CDS	14522	14742	100	+	2	ID=Rr021266.t1.mrna1.cds8;Name=Rr021266.t1;Parent=Rr021266.t1.mrna1;Target=Rr021266.t1 1224 1444 +
XFSC0000063	rubus_genome	CDS	14856	14884	100	+	1	ID=Rr021266.t1.mrna1.cds9;Name=Rr021266.t1;Parent=Rr021266.t1.mrna1;Target=Rr021266.t1 1445 1473 +
XFSC0000063	rubus_genome	CDS	15345	15434	100	+	0	ID=Rr021266.t1.mrna1.cds10;Name=Rr021266.t1;Parent=Rr021266.t1.mrna1;Target=Rr021266.t1 1474 1563 +
XFSC0000063	rubus_genome	gene	59164	60212	.	-	.	ID=Rr021267.t1.path1;Name=Rr021267.t1
XFSC0000063	rubus_genome	mRNA	59164	60212	.	-	.	ID=Rr021267.t1.mrna1;Name=Rr021267.t1;Parent=Rr021267.t1.path1;coverage=100.0;identity=100.0;matches=768;mismatches=0;indels=0;unknowns=0
XFSC0000063	rubus_genome	exon	60089	60212	100	-	.	ID=Rr021267.t1.mrna1.exon1;Name=Rr021267.t1;Parent=Rr021267.t1.mrna1;Target=Rr021267.t1 1 124 +
XFSC0000063	rubus_genome	exon	59925	59986	100	-	.	ID=Rr021267.t1.mrna1.exon2;Name=Rr021267.t1;Parent=Rr021267.t1.mrna1;Target=Rr021267.t1 125 186 +
XFSC0000063	rubus_genome	exon	59498	59818	100	-	.	ID=Rr021267.t1.mrna1.exon3;Name=Rr021267.t1;Parent=Rr021267.t1.mrna1;Target=Rr021267.t1 187 507 +
XFSC0000063	rubus_genome	exon	59164	59424	100	-	.	ID=Rr021267.t1.mrna1.exon4;Name=Rr021267.t1;Parent=Rr021267.t1.mrna1;Target=Rr021267.t1 508 768 +
XFSC0000063	rubus_genome	CDS	60089	60212	100	-	0	ID=Rr021267.t1.mrna1.cds1;Name=Rr021267.t1;Parent=Rr021267.t1.mrna1;Target=Rr021267.t1 1 124 +
XFSC0000063	rubus_genome	CDS	59925	59986	100	-	1	ID=Rr021267.t1.mrna1.cds2;Name=Rr021267.t1;Parent=Rr021267.t1.mrna1;Target=Rr021267.t1 125 186 +
XFSC0000063	rubus_genome	CDS	59498	59818	100	-	0	ID=Rr021267.t1.mrna1.cds3;Name=Rr021267.t1;Parent=Rr021267.t1.mrna1;Target=Rr021267.t1 187 507 +
XFSC0000063	rubus_genome	CDS	59164	59424	100	-	0	ID=Rr021267.t1.mrna1.cds4;Name=Rr021267.t1;Parent=Rr021267.t1.mrna1;Target=Rr021267.t1 508 768 +
XFSC0000063	rubus_genome	gene	64388	68043	.	+	.	ID=Rr021268.t1.path1;Name=Rr021268.t1
XFSC0000063	rubus_genome	mRNA	64388	68043	.	+	.	ID=Rr021268.t1.mrna1;Name=Rr021268.t1;Parent=Rr021268.t1.path1;coverage=100.0;identity=100.0;matches=1614;mismatches=0;indels=0;unknowns=0
XFSC0000063	rubus_genome	exon	64388	64620	100	+	.	ID=Rr021268.t1.mrna1.exon1;Name=Rr021268.t1;Parent=Rr021268.t1.mrna1;Target=Rr021268.t1 1 233 +
XFSC0000063	rubus_genome	exon	64720	64795	100	+	.	ID=Rr021268.t1.mrna1.exon2;Name=Rr021268.t1;Parent=Rr021268.t1.mrna1;Target=Rr021268.t1 234 309 +
XFSC0000063	rubus_genome	exon	66302	66520	100	+	.	ID=Rr021268.t1.mrna1.exon3;Name=Rr021268.t1;Parent=Rr021268.t1.mrna1;Target=Rr021268.t1 310 528 +
XFSC0000063	rubus_genome	exon	66958	68043	100	+	.	ID=Rr021268.t1.mrna1.exon4;Name=Rr021268.t1;Parent=Rr021268.t1.mrna1;Target=Rr021268.t1 529 1614 +
XFSC0000063	rubus_genome	CDS	64388	64620	100	+	0	ID=Rr021268.t1.mrna1.cds1;Name=Rr021268.t1;Parent=Rr021268.t1.mrna1;Target=Rr021268.t1 1 233 +
XFSC0000063	rubus_genome	CDS	64720	64795	100	+	2	ID=Rr021268.t1.mrna1.cds2;Name=Rr021268.t1;Parent=Rr021268.t1.mrna1;Target=Rr021268.t1 234 309 +
XFSC0000063	rubus_genome	CDS	66302	66520	100	+	0	ID=Rr021268.t1.mrna1.cds3;Name=Rr021268.t1;Parent=Rr021268.t1.mrna1;Target=Rr021268.t1 310 528 +
XFSC0000063	rubus_genome	CDS	66958	68043	100	+	0	ID=Rr021268.t1.mrna1.cds4;Name=Rr021268.t1;Parent=Rr021268.t1.mrna1;Target=Rr021268.t1 529 1614 +
XFSC0000063	rubus_genome	gene	77473	78273	.	-	.	ID=Rr021269.t1.path1;Name=Rr021269.t1
XFSC0000063	rubus_genome	mRNA	77473	78273	.	-	.	ID=Rr021269.t1.mrna1;Name=Rr021269.t1;Parent=Rr021269.t1.path1;coverage=100.0;identity=100.0;matches=801;mismatches=0;indels=0;unknowns=0
XFSC0000063	rubus_genome	exon	77473	78273	100	-	.	ID=Rr021269.t1.mrna1.exon1;Name=Rr021269.t1;Parent=Rr021269.t1.mrna1;Target=Rr021269.t1 801 1 .
XFSC0000063	rubus_genome	CDS	77473	78273	100	-	0	ID=Rr021269.t1.mrna1.cds1;Name=Rr021269.t1;Parent=Rr021269.t1.mrna1;Target=Rr021269.t1 801 1 .
XFSC0000063	rubus_genome	gene	78384	80567	.	-	.	ID=Rr021271.t1.path1;Name=Rr021271.t1
XFSC0000063	rubus_genome	mRNA	78384	80567	.	-	.	ID=Rr021271.t1.mrna1;Name=Rr021271.t1;Parent=Rr021271.t1.path1;coverage=100.0;identity=100.0;matches=1827;mismatches=0;indels=0;unknowns=0
XFSC0000063	rubus_genome	exon	80227	80567	100	-	.	ID=Rr021271.t1.mrna1.exon1;Name=Rr021271.t1;Parent=Rr021271.t1.mrna1;Target=Rr021271.t1 1 341 +
XFSC0000063	rubus_genome	exon	79784	80043	100	-	.	ID=Rr021271.t1.mrna1.exon2;Name=Rr021271.t1;Parent=Rr021271.t1.mrna1;Target=Rr021271.t1 342 601 +
XFSC0000063	rubus_genome	exon	79248	79675	100	-	.	ID=Rr021271.t1.mrna1.exon3;Name=Rr021271.t1;Parent=Rr021271.t1.mrna1;Target=Rr021271.t1 602 1029 +
XFSC0000063	rubus_genome	exon	78384	79181	100	-	.	ID=Rr021271.t1.mrna1.exon4;Name=Rr021271.t1;Parent=Rr021271.t1.mrna1;Target=Rr021271.t1 1030 1827 +
XFSC0000063	rubus_genome	CDS	80227	80567	100	-	0	ID=Rr021271.t1.mrna1.cds1;Name=Rr021271.t1;Parent=Rr021271.t1.mrna1;Target=Rr021271.t1 1 341 +
XFSC0000063	rubus_genome	CDS	79784	80043	100	-	2	ID=Rr021271.t1.mrna1.cds2;Name=Rr021271.t1;Parent=Rr021271.t1.mrna1;Target=Rr021271.t1 342 601 +
XFSC0000063	rubus_genome	CDS	79248	79675	100	-	1	ID=Rr021271.t1.mrna1.cds3;Name=Rr021271.t1;Parent=Rr021271.t1.mrna1;Target=Rr021271.t1 602 1029 +
XFSC0000063	rubus_genome	CDS	78384	79181	100	-	0	ID=Rr021271.t1.mrna1.cds4;Name=Rr021271.t1;Parent=Rr021271.t1.mrna1;Target=Rr021271.t1 1030 1827 +
XFSC0000063	rubus_genome	gene	86788	88574	.	+	.	ID=Rr021272.t1.path1;Name=Rr021272.t1
XFSC0000063	rubus_genome	mRNA	86788	88574	.	+	.	ID=Rr021272.t1.mrna1;Name=Rr021272.t1;Parent=Rr021272.t1.path1;coverage=100.0;identity=100.0;matches=639;mismatches=0;indels=0;unknowns=0
XFSC0000063	rubus_genome	exon	86788	86886	100	+	.	ID=Rr021272.t1.mrna1.exon1;Name=Rr021272.t1;Parent=Rr021272.t1.mrna1;Target=Rr021272.t1 1 99 +
XFSC0000063	rubus_genome	exon	87328	87403	100	+	.	ID=Rr021272.t1.mrna1.exon2;Name=Rr021272.t1;Parent=Rr021272.t1.mrna1;Target=Rr021272.t1 100 175 +
XFSC0000063	rubus_genome	exon	87516	87587	100	+	.	ID=Rr021272.t1.mrna1.exon3;Name=Rr021272.t1;Parent=Rr021272.t1.mrna1;Target=Rr021272.t1 176 247 +
XFSC0000063	rubus_genome	exon	87715	87766	100	+	.	ID=Rr021272.t1.mrna1.exon4;Name=Rr021272.t1;Parent=Rr021272.t1.mrna1;Target=Rr021272.t1 248 299 +
XFSC0000063	rubus_genome	exon	87885	88051	100	+	.	ID=Rr021272.t1.mrna1.exon5;Name=Rr021272.t1;Parent=Rr021272.t1.mrna1;Target=Rr021272.t1 300 466 +
XFSC0000063	rubus_genome	exon	88402	88574	100	+	.	ID=Rr021272.t1.mrna1.exon6;Name=Rr021272.t1;Parent=Rr021272.t1.mrna1;Target=Rr021272.t1 467 639 +
XFSC0000063	rubus_genome	CDS	86788	86886	100	+	0	ID=Rr021272.t1.mrna1.cds1;Name=Rr021272.t1;Parent=Rr021272.t1.mrna1;Target=Rr021272.t1 1 99 +
XFSC0000063	rubus_genome	CDS	87328	87403	100	+	0	ID=Rr021272.t1.mrna1.cds2;Name=Rr021272.t1;Parent=Rr021272.t1.mrna1;Target=Rr021272.t1 100 175 +
XFSC0000063	rubus_genome	CDS	87516	87587	100	+	1	ID=Rr021272.t1.mrna1.cds3;Name=Rr021272.t1;Parent=Rr021272.t1.mrna1;Target=Rr021272.t1 176 247 +
XFSC0000063	rubus_genome	CDS	87715	87766	100	+	1	ID=Rr021272.t1.mrna1.cds4;Name=Rr021272.t1;Parent=Rr021272.t1.mrna1;Target=Rr021272.t1 248 299 +
XFSC0000063	rubus_genome	CDS	87885	88051	100	+	2	ID=Rr021272.t1.mrna1.cds5;Name=Rr021272.t1;Parent=Rr021272.t1.mrna1;Target=Rr021272.t1 300 466 +
XFSC0000063	rubus_genome	CDS	88402	88574	100	+	1	ID=Rr021272.t1.mrna1.cds6;Name=Rr021272.t1;Parent=Rr021272.t1.mrna1;Target=Rr021272.t1 467 639 +
XFSC0000063	rubus_genome	gene	94769	98122	.	+	.	ID=Rr021273.t1.path1;Name=Rr021273.t1
XFSC0000063	rubus_genome	mRNA	94769	98122	.	+	.	ID=Rr021273.t1.mrna1;Name=Rr021273.t1;Parent=Rr021273.t1.path1;coverage=100.0;identity=100.0;matches=1398;mismatches=0;indels=0;unknowns=0
XFSC0000063	rubus_genome	exon	94769	95467	100	+	.	ID=Rr021273.t1.mrna1.exon1;Name=Rr021273.t1;Parent=Rr021273.t1.mrna1;Target=Rr021273.t1 1 699 +
XFSC0000063	rubus_genome	exon	96539	96680	100	+	.	ID=Rr021273.t1.mrna1.exon2;Name=Rr021273.t1;Parent=Rr021273.t1.mrna1;Target=Rr021273.t1 700 841 +
XFSC0000063	rubus_genome	exon	96836	96987	100	+	.	ID=Rr021273.t1.mrna1.exon3;Name=Rr021273.t1;Parent=Rr021273.t1.mrna1;Target=Rr021273.t1 842 993 +
XFSC0000063	rubus_genome	exon	97419	97502	100	+	.	ID=Rr021273.t1.mrna1.exon4;Name=Rr021273.t1;Parent=Rr021273.t1.mrna1;Target=Rr021273.t1 994 1077 +
XFSC0000063	rubus_genome	exon	97587	97779	100	+	.	ID=Rr021273.t1.mrna1.exon5;Name=Rr021273.t1;Parent=Rr021273.t1.mrna1;Target=Rr021273.t1 1078 1270 +
XFSC0000063	rubus_genome	exon	97995	98122	100	+	.	ID=Rr021273.t1.mrna1.exon6;Name=Rr021273.t1;Parent=Rr021273.t1.mrna1;Target=Rr021273.t1 1271 1398 +
XFSC0000063	rubus_genome	CDS	94769	95467	100	+	0	ID=Rr021273.t1.mrna1.cds1;Name=Rr021273.t1;Parent=Rr021273.t1.mrna1;Target=Rr021273.t1 1 699 +
XFSC0000063	rubus_genome	CDS	96539	96680	100	+	0	ID=Rr021273.t1.mrna1.cds2;Name=Rr021273.t1;Parent=Rr021273.t1.mrna1;Target=Rr021273.t1 700 841 +
XFSC0000063	rubus_genome	CDS	96836	96987	100	+	1	ID=Rr021273.t1.mrna1.cds3;Name=Rr021273.t1;Parent=Rr021273.t1.mrna1;Target=Rr021273.t1 842 993 +
XFSC0000063	rubus_genome	CDS	97419	97502	100	+	0	ID=Rr021273.t1.mrna1.cds4;Name=Rr021273.t1;Parent=Rr021273.t1.mrna1;Target=Rr021273.t1 994 1077 +
XFSC0000063	rubus_genome	CDS	97587	97779	100	+	0	ID=Rr021273.t1.mrna1.cds5;Name=Rr021273.t1;Parent=Rr021273.t1.mrna1;Target=Rr021273.t1 1078 1270 +
XFSC0000063	rubus_genome	CDS	97995	98122	100	+	1	ID=Rr021273.t1.mrna1.cds6;Name=Rr021273.t1;Parent=Rr021273.t1.mrna1;Target=Rr021273.t1 1271 1398 +
XFSC0000063	rubus_genome	gene	106961	110440	.	+	.	ID=Rr021274.t1.path1;Name=Rr021274.t1
XFSC0000063	rubus_genome	mRNA	106961	110440	.	+	.	ID=Rr021274.t1.mrna1;Name=Rr021274.t1;Parent=Rr021274.t1.path1;coverage=100.0;identity=100.0;matches=3096;mismatches=0;indels=0;unknowns=0
XFSC0000063	rubus_genome	exon	106961	108419	100	+	.	ID=Rr021274.t1.mrna1.exon1;Name=Rr021274.t1;Parent=Rr021274.t1.mrna1;Target=Rr021274.t1 1 1459 +
XFSC0000063	rubus_genome	exon	108523	109081	100	+	.	ID=Rr021274.t1.mrna1.exon2;Name=Rr021274.t1;Parent=Rr021274.t1.mrna1;Target=Rr021274.t1 1460 2018 +
XFSC0000063	rubus_genome	exon	109177	109452	100	+	.	ID=Rr021274.t1.mrna1.exon3;Name=Rr021274.t1;Parent=Rr021274.t1.mrna1;Target=Rr021274.t1 2019 2294 +
XFSC0000063	rubus_genome	exon	109534	109633	100	+	.	ID=Rr021274.t1.mrna1.exon4;Name=Rr021274.t1;Parent=Rr021274.t1.mrna1;Target=Rr021274.t1 2295 2394 +
XFSC0000063	rubus_genome	exon	109739	110440	100	+	.	ID=Rr021274.t1.mrna1.exon5;Name=Rr021274.t1;Parent=Rr021274.t1.mrna1;Target=Rr021274.t1 2395 3096 +
XFSC0000063	rubus_genome	CDS	106961	108419	100	+	0	ID=Rr021274.t1.mrna1.cds1;Name=Rr021274.t1;Parent=Rr021274.t1.mrna1;Target=Rr021274.t1 1 1459 +
XFSC0000063	rubus_genome	CDS	108523	109081	100	+	1	ID=Rr021274.t1.mrna1.cds2;Name=Rr021274.t1;Parent=Rr021274.t1.mrna1;Target=Rr021274.t1 1460 2018 +
XFSC0000063	rubus_genome	CDS	109177	109452	100	+	2	ID=Rr021274.t1.mrna1.cds3;Name=Rr021274.t1;Parent=Rr021274.t1.mrna1;Target=Rr021274.t1 2019 2294 +
XFSC0000063	rubus_genome	CDS	109534	109633	100	+	2	ID=Rr021274.t1.mrna1.cds4;Name=Rr021274.t1;Parent=Rr021274.t1.mrna1;Target=Rr021274.t1 2295 2394 +
XFSC0000063	rubus_genome	CDS	109739	110440	100	+	0	ID=Rr021274.t1.mrna1.cds5;Name=Rr021274.t1;Parent=Rr021274.t1.mrna1;Target=Rr021274.t1 2395 3096 +
XFSC0000063	rubus_genome	gene	110629	112839	.	+	.	ID=Rr021275.t1.path1;Name=Rr021275.t1
XFSC0000063	rubus_genome	mRNA	110629	112839	.	+	.	ID=Rr021275.t1.mrna1;Name=Rr021275.t1;Parent=Rr021275.t1.path1;coverage=100.0;identity=100.0;matches=1413;mismatches=0;indels=0;unknowns=0
XFSC0000063	rubus_genome	exon	110629	110899	100	+	.	ID=Rr021275.t1.mrna1.exon1;Name=Rr021275.t1;Parent=Rr021275.t1.mrna1;Target=Rr021275.t1 1 271 +
XFSC0000063	rubus_genome	exon	110972	111213	100	+	.	ID=Rr021275.t1.mrna1.exon2;Name=Rr021275.t1;Parent=Rr021275.t1.mrna1;Target=Rr021275.t1 272 513 +
XFSC0000063	rubus_genome	exon	111307	111510	100	+	.	ID=Rr021275.t1.mrna1.exon3;Name=Rr021275.t1;Parent=Rr021275.t1.mrna1;Target=Rr021275.t1 514 717 +
XFSC0000063	rubus_genome	exon	111618	111710	100	+	.	ID=Rr021275.t1.mrna1.exon4;Name=Rr021275.t1;Parent=Rr021275.t1.mrna1;Target=Rr021275.t1 718 810 +
XFSC0000063	rubus_genome	exon	112003	112125	100	+	.	ID=Rr021275.t1.mrna1.exon5;Name=Rr021275.t1;Parent=Rr021275.t1.mrna1;Target=Rr021275.t1 811 933 +
XFSC0000063	rubus_genome	exon	112247	112606	100	+	.	ID=Rr021275.t1.mrna1.exon6;Name=Rr021275.t1;Parent=Rr021275.t1.mrna1;Target=Rr021275.t1 934 1293 +
XFSC0000063	rubus_genome	exon	112720	112839	100	+	.	ID=Rr021275.t1.mrna1.exon7;Name=Rr021275.t1;Parent=Rr021275.t1.mrna1;Target=Rr021275.t1 1294 1413 +
XFSC0000063	rubus_genome	CDS	110629	110899	100	+	0	ID=Rr021275.t1.mrna1.cds1;Name=Rr021275.t1;Parent=Rr021275.t1.mrna1;Target=Rr021275.t1 1 271 +
XFSC0000063	rubus_genome	CDS	110972	111213	100	+	1	ID=Rr021275.t1.mrna1.cds2;Name=Rr021275.t1;Parent=Rr021275.t1.mrna1;Target=Rr021275.t1 272 513 +
XFSC0000063	rubus_genome	CDS	111307	111510	100	+	0	ID=Rr021275.t1.mrna1.cds3;Name=Rr021275.t1;Parent=Rr021275.t1.mrna1;Target=Rr021275.t1 514 717 +
XFSC0000063	rubus_genome	CDS	111618	111710	100	+	0	ID=Rr021275.t1.mrna1.cds4;Name=Rr021275.t1;Parent=Rr021275.t1.mrna1;Target=Rr021275.t1 718 810 +
XFSC0000063	rubus_genome	CDS	112003	112125	100	+	0	ID=Rr021275.t1.mrna1.cds5;Name=Rr021275.t1;Parent=Rr021275.t1.mrna1;Target=Rr021275.t1 811 933 +
XFSC0000063	rubus_genome	CDS	112247	112606	100	+	0	ID=Rr021275.t1.mrna1.cds6;Name=Rr021275.t1;Parent=Rr021275.t1.mrna1;Target=Rr021275.t1 934 1293 +
XFSC0000063	rubus_genome	CDS	112720	112839	100	+	0	ID=Rr021275.t1.mrna1.cds7;Name=Rr021275.t1;Parent=Rr021275.t1.mrna1;Target=Rr021275.t1 1294 1413 +
XFSC0000063	rubus_genome	gene	120433	124775	.	+	.	ID=Rr021276.t1.path1;Name=Rr021276.t1
XFSC0000063	rubus_genome	mRNA	120433	124775	.	+	.	ID=Rr021276.t1.mrna1;Name=Rr021276.t1;Parent=Rr021276.t1.path1;coverage=100.0;identity=100.0;matches=1464;mismatches=0;indels=0;unknowns=0
XFSC0000063	rubus_genome	exon	120433	120615	100	+	.	ID=Rr021276.t1.mrna1.exon1;Name=Rr021276.t1;Parent=Rr021276.t1.mrna1;Target=Rr021276.t1 1 183 +
XFSC0000063	rubus_genome	exon	120775	120838	100	+	.	ID=Rr021276.t1.mrna1.exon2;Name=Rr021276.t1;Parent=Rr021276.t1.mrna1;Target=Rr021276.t1 184 247 +
XFSC0000063	rubus_genome	exon	121170	121240	100	+	.	ID=Rr021276.t1.mrna1.exon3;Name=Rr021276.t1;Parent=Rr021276.t1.mrna1;Target=Rr021276.t1 248 318 +
XFSC0000063	rubus_genome	exon	122404	122479	100	+	.	ID=Rr021276.t1.mrna1.exon4;Name=Rr021276.t1;Parent=Rr021276.t1.mrna1;Target=Rr021276.t1 319 394 +
XFSC0000063	rubus_genome	exon	122593	122664	100	+	.	ID=Rr021276.t1.mrna1.exon5;Name=Rr021276.t1;Parent=Rr021276.t1.mrna1;Target=Rr021276.t1 395 466 +
XFSC0000063	rubus_genome	exon	122772	122859	100	+	.	ID=Rr021276.t1.mrna1.exon6;Name=Rr021276.t1;Parent=Rr021276.t1.mrna1;Target=Rr021276.t1 467 554 +
XFSC0000063	rubus_genome	exon	122951	123322	100	+	.	ID=Rr021276.t1.mrna1.exon7;Name=Rr021276.t1;Parent=Rr021276.t1.mrna1;Target=Rr021276.t1 555 926 +
XFSC0000063	rubus_genome	exon	123413	123633	100	+	.	ID=Rr021276.t1.mrna1.exon8;Name=Rr021276.t1;Parent=Rr021276.t1.mrna1;Target=Rr021276.t1 927 1147 +
XFSC0000063	rubus_genome	exon	124243	124333	100	+	.	ID=Rr021276.t1.mrna1.exon9;Name=Rr021276.t1;Parent=Rr021276.t1.mrna1;Target=Rr021276.t1 1148 1238 +
XFSC0000063	rubus_genome	exon	124550	124775	100	+	.	ID=Rr021276.t1.mrna1.exon10;Name=Rr021276.t1;Parent=Rr021276.t1.mrna1;Target=Rr021276.t1 1239 1464 +
XFSC0000063	rubus_genome	CDS	120433	120615	100	+	0	ID=Rr021276.t1.mrna1.cds1;Name=Rr021276.t1;Parent=Rr021276.t1.mrna1;Target=Rr021276.t1 1 183 +
XFSC0000063	rubus_genome	CDS	120775	120838	100	+	0	ID=Rr021276.t1.mrna1.cds2;Name=Rr021276.t1;Parent=Rr021276.t1.mrna1;Target=Rr021276.t1 184 247 +
XFSC0000063	rubus_genome	CDS	121170	121240	100	+	1	ID=Rr021276.t1.mrna1.cds3;Name=Rr021276.t1;Parent=Rr021276.t1.mrna1;Target=Rr021276.t1 248 318 +
XFSC0000063	rubus_genome	CDS	122404	122479	100	+	0	ID=Rr021276.t1.mrna1.cds4;Name=Rr021276.t1;Parent=Rr021276.t1.mrna1;Target=Rr021276.t1 319 394 +
XFSC0000063	rubus_genome	CDS	122593	122664	100	+	1	ID=Rr021276.t1.mrna1.cds5;Name=Rr021276.t1;Parent=Rr021276.t1.mrna1;Target=Rr021276.t1 395 466 +
XFSC0000063	rubus_genome	CDS	122772	122859	100	+	1	ID=Rr021276.t1.mrna1.cds6;Name=Rr021276.t1;Parent=Rr021276.t1.mrna1;Target=Rr021276.t1 467 554 +
XFSC0000063	rubus_genome	CDS	122951	123322	100	+	2	ID=Rr021276.t1.mrna1.cds7;Name=Rr021276.t1;Parent=Rr021276.t1.mrna1;Target=Rr021276.t1 555 926 +
XFSC0000063	rubus_genome	CDS	123413	123633	100	+	2	ID=Rr021276.t1.mrna1.cds8;Name=Rr021276.t1;Parent=Rr021276.t1.mrna1;Target=Rr021276.t1 927 1147 +
XFSC0000063	rubus_genome	CDS	124243	124333	100	+	1	ID=Rr021276.t1.mrna1.cds9;Name=Rr021276.t1;Parent=Rr021276.t1.mrna1;Target=Rr021276.t1 1148 1238 +
XFSC0000063	rubus_genome	CDS	124550	124775	100	+	2	ID=Rr021276.t1.mrna1.cds10;Name=Rr021276.t1;Parent=Rr021276.t1.mrna1;Target=Rr021276.t1 1239 1464 +
XFSC0000063	rubus_genome	gene	131890	132567	.	+	.	ID=Rr021277.t1.path1;Name=Rr021277.t1
XFSC0000063	rubus_genome	mRNA	131890	132567	.	+	.	ID=Rr021277.t1.mrna1;Name=Rr021277.t1;Parent=Rr021277.t1.path1;coverage=100.0;identity=100.0;matches=678;mismatches=0;indels=0;unknowns=0
XFSC0000063	rubus_genome	exon	131890	132567	100	+	.	ID=Rr021277.t1.mrna1.exon1;Name=Rr021277.t1;Parent=Rr021277.t1.mrna1;Target=Rr021277.t1 678 1 .
XFSC0000063	rubus_genome	CDS	131890	132567	100	+	0	ID=Rr021277.t1.mrna1.cds1;Name=Rr021277.t1;Parent=Rr021277.t1.mrna1;Target=Rr021277.t1 678 1 .
XFSC0000063	rubus_genome	gene	139017	141290	.	+	.	ID=Rr021278.t1.path1;Name=Rr021278.t1
XFSC0000063	rubus_genome	mRNA	139017	141290	.	+	.	ID=Rr021278.t1.mrna1;Name=Rr021278.t1;Parent=Rr021278.t1.path1;coverage=100.0;identity=100.0;matches=1170;mismatches=0;indels=0;unknowns=0
XFSC0000063	rubus_genome	exon	139017	139436	100	+	.	ID=Rr021278.t1.mrna1.exon1;Name=Rr021278.t1;Parent=Rr021278.t1.mrna1;Target=Rr021278.t1 1 420 +
XFSC0000063	rubus_genome	exon	139937	140042	100	+	.	ID=Rr021278.t1.mrna1.exon2;Name=Rr021278.t1;Parent=Rr021278.t1.mrna1;Target=Rr021278.t1 421 526 +
XFSC0000063	rubus_genome	exon	140203	140396	100	+	.	ID=Rr021278.t1.mrna1.exon3;Name=Rr021278.t1;Parent=Rr021278.t1.mrna1;Target=Rr021278.t1 527 720 +
XFSC0000063	rubus_genome	exon	140601	140910	100	+	.	ID=Rr021278.t1.mrna1.exon4;Name=Rr021278.t1;Parent=Rr021278.t1.mrna1;Target=Rr021278.t1 721 1030 +
XFSC0000063	rubus_genome	exon	141151	141290	100	+	.	ID=Rr021278.t1.mrna1.exon5;Name=Rr021278.t1;Parent=Rr021278.t1.mrna1;Target=Rr021278.t1 1031 1170 +
XFSC0000063	rubus_genome	CDS	139017	139436	100	+	0	ID=Rr021278.t1.mrna1.cds1;Name=Rr021278.t1;Parent=Rr021278.t1.mrna1;Target=Rr021278.t1 1 420 +
XFSC0000063	rubus_genome	CDS	139937	140042	100	+	0	ID=Rr021278.t1.mrna1.cds2;Name=Rr021278.t1;Parent=Rr021278.t1.mrna1;Target=Rr021278.t1 421 526 +
XFSC0000063	rubus_genome	CDS	140203	140396	100	+	1	ID=Rr021278.t1.mrna1.cds3;Name=Rr021278.t1;Parent=Rr021278.t1.mrna1;Target=Rr021278.t1 527 720 +
XFSC0000063	rubus_genome	CDS	140601	140910	100	+	0	ID=Rr021278.t1.mrna1.cds4;Name=Rr021278.t1;Parent=Rr021278.t1.mrna1;Target=Rr021278.t1 721 1030 +
XFSC0000063	rubus_genome	CDS	141151	141290	100	+	1	ID=Rr021278.t1.mrna1.cds5;Name=Rr021278.t1;Parent=Rr021278.t1.mrna1;Target=Rr021278.t1 1031 1170 +
XFSC0000063	rubus_genome	gene	150232	155087	.	+	.	ID=Rr021280.t1.path1;Name=Rr021280.t1
XFSC0000063	rubus_genome	mRNA	150232	155087	.	+	.	ID=Rr021280.t1.mrna1;Name=Rr021280.t1;Parent=Rr021280.t1.path1;coverage=100.0;identity=100.0;matches=1314;mismatches=0;indels=0;unknowns=0
XFSC0000063	rubus_genome	exon	150232	150636	100	+	.	ID=Rr021280.t1.mrna1.exon1;Name=Rr021280.t1;Parent=Rr021280.t1.mrna1;Target=Rr021280.t1 1 405 +
XFSC0000063	rubus_genome	exon	152957	153415	100	+	.	ID=Rr021280.t1.mrna1.exon2;Name=Rr021280.t1;Parent=Rr021280.t1.mrna1;Target=Rr021280.t1 406 864 +
XFSC0000063	rubus_genome	exon	153996	154305	100	+	.	ID=Rr021280.t1.mrna1.exon3;Name=Rr021280.t1;Parent=Rr021280.t1.mrna1;Target=Rr021280.t1 865 1174 +
XFSC0000063	rubus_genome	exon	154948	155087	100	+	.	ID=Rr021280.t1.mrna1.exon4;Name=Rr021280.t1;Parent=Rr021280.t1.mrna1;Target=Rr021280.t1 1175 1314 +
XFSC0000063	rubus_genome	CDS	150232	150636	100	+	0	ID=Rr021280.t1.mrna1.cds1;Name=Rr021280.t1;Parent=Rr021280.t1.mrna1;Target=Rr021280.t1 1 405 +
XFSC0000063	rubus_genome	CDS	152957	153415	100	+	0	ID=Rr021280.t1.mrna1.cds2;Name=Rr021280.t1;Parent=Rr021280.t1.mrna1;Target=Rr021280.t1 406 864 +
XFSC0000063	rubus_genome	CDS	153996	154305	100	+	0	ID=Rr021280.t1.mrna1.cds3;Name=Rr021280.t1;Parent=Rr021280.t1.mrna1;Target=Rr021280.t1 865 1174 +
XFSC0000063	rubus_genome	CDS	154948	155087	100	+	1	ID=Rr021280.t1.mrna1.cds4;Name=Rr021280.t1;Parent=Rr021280.t1.mrna1;Target=Rr021280.t1 1175 1314 +
XFSC0000063	rubus_genome	gene	157530	162691	.	+	.	ID=Rr021281.t1.path1;Name=Rr021281.t1
XFSC0000063	rubus_genome	mRNA	157530	162691	.	+	.	ID=Rr021281.t1.mrna1;Name=Rr021281.t1;Parent=Rr021281.t1.path1;coverage=100.0;identity=100.0;matches=1380;mismatches=0;indels=0;unknowns=0
XFSC0000063	rubus_genome	exon	157530	157614	100	+	.	ID=Rr021281.t1.mrna1.exon1;Name=Rr021281.t1;Parent=Rr021281.t1.mrna1;Target=Rr021281.t1 1 85 +
XFSC0000063	rubus_genome	exon	157788	157867	100	+	.	ID=Rr021281.t1.mrna1.exon2;Name=Rr021281.t1;Parent=Rr021281.t1.mrna1;Target=Rr021281.t1 86 165 +
XFSC0000063	rubus_genome	exon	158115	158183	100	+	.	ID=Rr021281.t1.mrna1.exon3;Name=Rr021281.t1;Parent=Rr021281.t1.mrna1;Target=Rr021281.t1 166 234 +
XFSC0000063	rubus_genome	exon	158271	158328	100	+	.	ID=Rr021281.t1.mrna1.exon4;Name=Rr021281.t1;Parent=Rr021281.t1.mrna1;Target=Rr021281.t1 235 292 +
XFSC0000063	rubus_genome	exon	158509	158564	100	+	.	ID=Rr021281.t1.mrna1.exon5;Name=Rr021281.t1;Parent=Rr021281.t1.mrna1;Target=Rr021281.t1 293 348 +
XFSC0000063	rubus_genome	exon	159441	159554	100	+	.	ID=Rr021281.t1.mrna1.exon6;Name=Rr021281.t1;Parent=Rr021281.t1.mrna1;Target=Rr021281.t1 349 462 +
XFSC0000063	rubus_genome	exon	160902	161030	100	+	.	ID=Rr021281.t1.mrna1.exon7;Name=Rr021281.t1;Parent=Rr021281.t1.mrna1;Target=Rr021281.t1 463 591 +
XFSC0000063	rubus_genome	exon	161114	161365	100	+	.	ID=Rr021281.t1.mrna1.exon8;Name=Rr021281.t1;Parent=Rr021281.t1.mrna1;Target=Rr021281.t1 592 843 +
XFSC0000063	rubus_genome	exon	161492	161571	100	+	.	ID=Rr021281.t1.mrna1.exon9;Name=Rr021281.t1;Parent=Rr021281.t1.mrna1;Target=Rr021281.t1 844 923 +
XFSC0000063	rubus_genome	exon	161748	161874	100	+	.	ID=Rr021281.t1.mrna1.exon10;Name=Rr021281.t1;Parent=Rr021281.t1.mrna1;Target=Rr021281.t1 924 1050 +
XFSC0000063	rubus_genome	exon	162289	162432	100	+	.	ID=Rr021281.t1.mrna1.exon11;Name=Rr021281.t1;Parent=Rr021281.t1.mrna1;Target=Rr021281.t1 1051 1194 +
XFSC0000063	rubus_genome	exon	162506	162691	100	+	.	ID=Rr021281.t1.mrna1.exon12;Name=Rr021281.t1;Parent=Rr021281.t1.mrna1;Target=Rr021281.t1 1195 1380 +
XFSC0000063	rubus_genome	CDS	157530	157614	100	+	0	ID=Rr021281.t1.mrna1.cds1;Name=Rr021281.t1;Parent=Rr021281.t1.mrna1;Target=Rr021281.t1 1 85 +
XFSC0000063	rubus_genome	CDS	157788	157867	100	+	1	ID=Rr021281.t1.mrna1.cds2;Name=Rr021281.t1;Parent=Rr021281.t1.mrna1;Target=Rr021281.t1 86 165 +
XFSC0000063	rubus_genome	CDS	158115	158183	100	+	0	ID=Rr021281.t1.mrna1.cds3;Name=Rr021281.t1;Parent=Rr021281.t1.mrna1;Target=Rr021281.t1 166 234 +
XFSC0000063	rubus_genome	CDS	158271	158328	100	+	0	ID=Rr021281.t1.mrna1.cds4;Name=Rr021281.t1;Parent=Rr021281.t1.mrna1;Target=Rr021281.t1 235 292 +
XFSC0000063	rubus_genome	CDS	158509	158564	100	+	1	ID=Rr021281.t1.mrna1.cds5;Name=Rr021281.t1;Parent=Rr021281.t1.mrna1;Target=Rr021281.t1 293 348 +
XFSC0000063	rubus_genome	CDS	159441	159554	100	+	0	ID=Rr021281.t1.mrna1.cds6;Name=Rr021281.t1;Parent=Rr021281.t1.mrna1;Target=Rr021281.t1 349 462 +
XFSC0000063	rubus_genome	CDS	160902	161030	100	+	0	ID=Rr021281.t1.mrna1.cds7;Name=Rr021281.t1;Parent=Rr021281.t1.mrna1;Target=Rr021281.t1 463 591 +
XFSC0000063	rubus_genome	CDS	161114	161365	100	+	0	ID=Rr021281.t1.mrna1.cds8;Name=Rr021281.t1;Parent=Rr021281.t1.mrna1;Target=Rr021281.t1 592 843 +
XFSC0000063	rubus_genome	CDS	161492	161571	100	+	0	ID=Rr021281.t1.mrna1.cds9;Name=Rr021281.t1;Parent=Rr021281.t1.mrna1;Target=Rr021281.t1 844 923 +
XFSC0000063	rubus_genome	CDS	161748	161874	100	+	2	ID=Rr021281.t1.mrna1.cds10;Name=Rr021281.t1;Parent=Rr021281.t1.mrna1;Target=Rr021281.t1 924 1050 +
XFSC0000063	rubus_genome	CDS	162289	162432	100	+	0	ID=Rr021281.t1.mrna1.cds11;Name=Rr021281.t1;Parent=Rr021281.t1.mrna1;Target=Rr021281.t1 1051 1194 +
XFSC0000063	rubus_genome	CDS	162506	162691	100	+	0	ID=Rr021281.t1.mrna1.cds12;Name=Rr021281.t1;Parent=Rr021281.t1.mrna1;Target=Rr021281.t1 1195 1380 +
XFSC0000063	rubus_genome	gene	164714	165391	.	+	.	ID=Rr021282.t1.path1;Name=Rr021282.t1
XFSC0000063	rubus_genome	mRNA	164714	165391	.	+	.	ID=Rr021282.t1.mrna1;Name=Rr021282.t1;Parent=Rr021282.t1.path1;coverage=100.0;identity=100.0;matches=303;mismatches=0;indels=0;unknowns=0
XFSC0000063	rubus_genome	exon	164714	164887	100	+	.	ID=Rr021282.t1.mrna1.exon1;Name=Rr021282.t1;Parent=Rr021282.t1.mrna1;Target=Rr021282.t1 1 174 +
XFSC0000063	rubus_genome	exon	165263	165391	100	+	.	ID=Rr021282.t1.mrna1.exon2;Name=Rr021282.t1;Parent=Rr021282.t1.mrna1;Target=Rr021282.t1 175 303 +
XFSC0000063	rubus_genome	CDS	164714	164887	100	+	0	ID=Rr021282.t1.mrna1.cds1;Name=Rr021282.t1;Parent=Rr021282.t1.mrna1;Target=Rr021282.t1 1 174 +
XFSC0000063	rubus_genome	CDS	165263	165391	100	+	0	ID=Rr021282.t1.mrna1.cds2;Name=Rr021282.t1;Parent=Rr021282.t1.mrna1;Target=Rr021282.t1 175 303 +
XFSC0000064	rubus_genome	gene	12349	15165	.	-	.	ID=Rr021284.t1.path1;Name=Rr021284.t1
XFSC0000064	rubus_genome	mRNA	12349	15165	.	-	.	ID=Rr021284.t1.mrna1;Name=Rr021284.t1;Parent=Rr021284.t1.path1;coverage=100.0;identity=100.0;matches=828;mismatches=0;indels=0;unknowns=0
XFSC0000064	rubus_genome	exon	14924	15165	100	-	.	ID=Rr021284.t1.mrna1.exon1;Name=Rr021284.t1;Parent=Rr021284.t1.mrna1;Target=Rr021284.t1 1 242 +
XFSC0000064	rubus_genome	exon	13758	13810	100	-	.	ID=Rr021284.t1.mrna1.exon2;Name=Rr021284.t1;Parent=Rr021284.t1.mrna1;Target=Rr021284.t1 243 295 +
XFSC0000064	rubus_genome	exon	13619	13686	100	-	.	ID=Rr021284.t1.mrna1.exon3;Name=Rr021284.t1;Parent=Rr021284.t1.mrna1;Target=Rr021284.t1 296 363 +
XFSC0000064	rubus_genome	exon	12995	13084	100	-	.	ID=Rr021284.t1.mrna1.exon4;Name=Rr021284.t1;Parent=Rr021284.t1.mrna1;Target=Rr021284.t1 364 453 +
XFSC0000064	rubus_genome	exon	12844	12913	100	-	.	ID=Rr021284.t1.mrna1.exon5;Name=Rr021284.t1;Parent=Rr021284.t1.mrna1;Target=Rr021284.t1 454 523 +
XFSC0000064	rubus_genome	exon	12349	12653	100	-	.	ID=Rr021284.t1.mrna1.exon6;Name=Rr021284.t1;Parent=Rr021284.t1.mrna1;Target=Rr021284.t1 524 828 +
XFSC0000064	rubus_genome	CDS	14924	15165	100	-	0	ID=Rr021284.t1.mrna1.cds1;Name=Rr021284.t1;Parent=Rr021284.t1.mrna1;Target=Rr021284.t1 1 242 +
XFSC0000064	rubus_genome	CDS	13758	13810	100	-	2	ID=Rr021284.t1.mrna1.cds2;Name=Rr021284.t1;Parent=Rr021284.t1.mrna1;Target=Rr021284.t1 243 295 +
XFSC0000064	rubus_genome	CDS	13619	13686	100	-	1	ID=Rr021284.t1.mrna1.cds3;Name=Rr021284.t1;Parent=Rr021284.t1.mrna1;Target=Rr021284.t1 296 363 +
XFSC0000064	rubus_genome	CDS	12995	13084	100	-	0	ID=Rr021284.t1.mrna1.cds4;Name=Rr021284.t1;Parent=Rr021284.t1.mrna1;Target=Rr021284.t1 364 453 +
XFSC0000064	rubus_genome	CDS	12844	12913	100	-	0	ID=Rr021284.t1.mrna1.cds5;Name=Rr021284.t1;Parent=Rr021284.t1.mrna1;Target=Rr021284.t1 454 523 +
XFSC0000064	rubus_genome	CDS	12349	12653	100	-	1	ID=Rr021284.t1.mrna1.cds6;Name=Rr021284.t1;Parent=Rr021284.t1.mrna1;Target=Rr021284.t1 524 828 +
XFSC0000064	rubus_genome	gene	20459	23376	.	-	.	ID=Rr021285.t1.path1;Name=Rr021285.t1
XFSC0000064	rubus_genome	mRNA	20459	23376	.	-	.	ID=Rr021285.t1.mrna1;Name=Rr021285.t1;Parent=Rr021285.t1.path1;coverage=100.0;identity=100.0;matches=567;mismatches=0;indels=0;unknowns=0
XFSC0000064	rubus_genome	exon	23134	23376	100	-	.	ID=Rr021285.t1.mrna1.exon1;Name=Rr021285.t1;Parent=Rr021285.t1.mrna1;Target=Rr021285.t1 1 243 +
XFSC0000064	rubus_genome	exon	21960	22034	100	-	.	ID=Rr021285.t1.mrna1.exon2;Name=Rr021285.t1;Parent=Rr021285.t1.mrna1;Target=Rr021285.t1 244 318 +
XFSC0000064	rubus_genome	exon	21678	21812	100	-	.	ID=Rr021285.t1.mrna1.exon3;Name=Rr021285.t1;Parent=Rr021285.t1.mrna1;Target=Rr021285.t1 319 453 +
XFSC0000064	rubus_genome	exon	20459	20572	100	-	.	ID=Rr021285.t1.mrna1.exon4;Name=Rr021285.t1;Parent=Rr021285.t1.mrna1;Target=Rr021285.t1 454 567 +
XFSC0000064	rubus_genome	CDS	23134	23376	100	-	0	ID=Rr021285.t1.mrna1.cds1;Name=Rr021285.t1;Parent=Rr021285.t1.mrna1;Target=Rr021285.t1 1 243 +
XFSC0000064	rubus_genome	CDS	21960	22034	100	-	0	ID=Rr021285.t1.mrna1.cds2;Name=Rr021285.t1;Parent=Rr021285.t1.mrna1;Target=Rr021285.t1 244 318 +
XFSC0000064	rubus_genome	CDS	21678	21812	100	-	0	ID=Rr021285.t1.mrna1.cds3;Name=Rr021285.t1;Parent=Rr021285.t1.mrna1;Target=Rr021285.t1 319 453 +
XFSC0000064	rubus_genome	CDS	20459	20572	100	-	0	ID=Rr021285.t1.mrna1.cds4;Name=Rr021285.t1;Parent=Rr021285.t1.mrna1;Target=Rr021285.t1 454 567 +
XFSC0000064	rubus_genome	gene	37224	38837	.	-	.	ID=Rr021286.t1.path1;Name=Rr021286.t1
XFSC0000064	rubus_genome	mRNA	37224	38837	.	-	.	ID=Rr021286.t1.mrna1;Name=Rr021286.t1;Parent=Rr021286.t1.path1;coverage=100.0;identity=100.0;matches=1371;mismatches=0;indels=0;unknowns=0
XFSC0000064	rubus_genome	exon	38465	38837	100	-	.	ID=Rr021286.t1.mrna1.exon1;Name=Rr021286.t1;Parent=Rr021286.t1.mrna1;Target=Rr021286.t1 1 373 +
XFSC0000064	rubus_genome	exon	37762	38308	100	-	.	ID=Rr021286.t1.mrna1.exon2;Name=Rr021286.t1;Parent=Rr021286.t1.mrna1;Target=Rr021286.t1 374 920 +
XFSC0000064	rubus_genome	exon	37224	37674	100	-	.	ID=Rr021286.t1.mrna1.exon3;Name=Rr021286.t1;Parent=Rr021286.t1.mrna1;Target=Rr021286.t1 921 1371 +
XFSC0000064	rubus_genome	CDS	38465	38837	100	-	0	ID=Rr021286.t1.mrna1.cds1;Name=Rr021286.t1;Parent=Rr021286.t1.mrna1;Target=Rr021286.t1 1 373 +
XFSC0000064	rubus_genome	CDS	37762	38308	100	-	1	ID=Rr021286.t1.mrna1.cds2;Name=Rr021286.t1;Parent=Rr021286.t1.mrna1;Target=Rr021286.t1 374 920 +
XFSC0000064	rubus_genome	CDS	37224	37674	100	-	2	ID=Rr021286.t1.mrna1.cds3;Name=Rr021286.t1;Parent=Rr021286.t1.mrna1;Target=Rr021286.t1 921 1371 +
XFSC0000064	rubus_genome	gene	40934	42566	.	+	.	ID=Rr021287.t1.path1;Name=Rr021287.t1
XFSC0000064	rubus_genome	mRNA	40934	42566	.	+	.	ID=Rr021287.t1.mrna1;Name=Rr021287.t1;Parent=Rr021287.t1.path1;coverage=100.0;identity=100.0;matches=444;mismatches=0;indels=0;unknowns=0
XFSC0000064	rubus_genome	exon	40934	41033	100	+	.	ID=Rr021287.t1.mrna1.exon1;Name=Rr021287.t1;Parent=Rr021287.t1.mrna1;Target=Rr021287.t1 1 100 +
XFSC0000064	rubus_genome	exon	41297	41513	100	+	.	ID=Rr021287.t1.mrna1.exon2;Name=Rr021287.t1;Parent=Rr021287.t1.mrna1;Target=Rr021287.t1 101 317 +
XFSC0000064	rubus_genome	exon	42440	42566	100	+	.	ID=Rr021287.t1.mrna1.exon3;Name=Rr021287.t1;Parent=Rr021287.t1.mrna1;Target=Rr021287.t1 318 444 +
XFSC0000064	rubus_genome	CDS	40934	41033	100	+	0	ID=Rr021287.t1.mrna1.cds1;Name=Rr021287.t1;Parent=Rr021287.t1.mrna1;Target=Rr021287.t1 1 100 +
XFSC0000064	rubus_genome	CDS	41297	41513	100	+	1	ID=Rr021287.t1.mrna1.cds2;Name=Rr021287.t1;Parent=Rr021287.t1.mrna1;Target=Rr021287.t1 101 317 +
XFSC0000064	rubus_genome	CDS	42440	42566	100	+	2	ID=Rr021287.t1.mrna1.cds3;Name=Rr021287.t1;Parent=Rr021287.t1.mrna1;Target=Rr021287.t1 318 444 +
XFSC0000064	rubus_genome	gene	57410	61311	.	+	.	ID=Rr021289.t1.path1;Name=Rr021289.t1
XFSC0000064	rubus_genome	mRNA	57410	61311	.	+	.	ID=Rr021289.t1.mrna1;Name=Rr021289.t1;Parent=Rr021289.t1.path1;coverage=100.0;identity=100.0;matches=2892;mismatches=0;indels=0;unknowns=0
XFSC0000064	rubus_genome	exon	57410	57833	100	+	.	ID=Rr021289.t1.mrna1.exon1;Name=Rr021289.t1;Parent=Rr021289.t1.mrna1;Target=Rr021289.t1 1 424 +
XFSC0000064	rubus_genome	exon	58088	59139	100	+	.	ID=Rr021289.t1.mrna1.exon2;Name=Rr021289.t1;Parent=Rr021289.t1.mrna1;Target=Rr021289.t1 425 1476 +
XFSC0000064	rubus_genome	exon	59414	59566	100	+	.	ID=Rr021289.t1.mrna1.exon3;Name=Rr021289.t1;Parent=Rr021289.t1.mrna1;Target=Rr021289.t1 1477 1629 +
XFSC0000064	rubus_genome	exon	59641	59691	100	+	.	ID=Rr021289.t1.mrna1.exon4;Name=Rr021289.t1;Parent=Rr021289.t1.mrna1;Target=Rr021289.t1 1630 1680 +
XFSC0000064	rubus_genome	exon	59891	59953	100	+	.	ID=Rr021289.t1.mrna1.exon5;Name=Rr021289.t1;Parent=Rr021289.t1.mrna1;Target=Rr021289.t1 1681 1743 +
XFSC0000064	rubus_genome	exon	60066	60464	100	+	.	ID=Rr021289.t1.mrna1.exon6;Name=Rr021289.t1;Parent=Rr021289.t1.mrna1;Target=Rr021289.t1 1744 2142 +
XFSC0000064	rubus_genome	exon	60562	61311	100	+	.	ID=Rr021289.t1.mrna1.exon7;Name=Rr021289.t1;Parent=Rr021289.t1.mrna1;Target=Rr021289.t1 2143 2892 +
XFSC0000064	rubus_genome	CDS	57410	57833	100	+	0	ID=Rr021289.t1.mrna1.cds1;Name=Rr021289.t1;Parent=Rr021289.t1.mrna1;Target=Rr021289.t1 1 424 +
XFSC0000064	rubus_genome	CDS	58088	59139	100	+	1	ID=Rr021289.t1.mrna1.cds2;Name=Rr021289.t1;Parent=Rr021289.t1.mrna1;Target=Rr021289.t1 425 1476 +
XFSC0000064	rubus_genome	CDS	59414	59566	100	+	0	ID=Rr021289.t1.mrna1.cds3;Name=Rr021289.t1;Parent=Rr021289.t1.mrna1;Target=Rr021289.t1 1477 1629 +
XFSC0000064	rubus_genome	CDS	59641	59691	100	+	0	ID=Rr021289.t1.mrna1.cds4;Name=Rr021289.t1;Parent=Rr021289.t1.mrna1;Target=Rr021289.t1 1630 1680 +
XFSC0000064	rubus_genome	CDS	59891	59953	100	+	0	ID=Rr021289.t1.mrna1.cds5;Name=Rr021289.t1;Parent=Rr021289.t1.mrna1;Target=Rr021289.t1 1681 1743 +
XFSC0000064	rubus_genome	CDS	60066	60464	100	+	0	ID=Rr021289.t1.mrna1.cds6;Name=Rr021289.t1;Parent=Rr021289.t1.mrna1;Target=Rr021289.t1 1744 2142 +
XFSC0000064	rubus_genome	CDS	60562	61311	100	+	0	ID=Rr021289.t1.mrna1.cds7;Name=Rr021289.t1;Parent=Rr021289.t1.mrna1;Target=Rr021289.t1 2143 2892 +
XFSC0000064	rubus_genome	gene	63523	67694	.	-	.	ID=Rr021290.t1.path1;Name=Rr021290.t1
XFSC0000064	rubus_genome	mRNA	63523	67694	.	-	.	ID=Rr021290.t1.mrna1;Name=Rr021290.t1;Parent=Rr021290.t1.path1;coverage=100.0;identity=100.0;matches=2475;mismatches=0;indels=0;unknowns=0
XFSC0000064	rubus_genome	exon	65818	67694	100	-	.	ID=Rr021290.t1.mrna1.exon1;Name=Rr021290.t1;Parent=Rr021290.t1.mrna1;Target=Rr021290.t1 1 1877 +
XFSC0000064	rubus_genome	exon	64111	64382	100	-	.	ID=Rr021290.t1.mrna1.exon2;Name=Rr021290.t1;Parent=Rr021290.t1.mrna1;Target=Rr021290.t1 1878 2149 +
XFSC0000064	rubus_genome	exon	63523	63848	100	-	.	ID=Rr021290.t1.mrna1.exon3;Name=Rr021290.t1;Parent=Rr021290.t1.mrna1;Target=Rr021290.t1 2150 2475 +
XFSC0000064	rubus_genome	CDS	65818	67694	100	-	0	ID=Rr021290.t1.mrna1.cds1;Name=Rr021290.t1;Parent=Rr021290.t1.mrna1;Target=Rr021290.t1 1 1877 +
XFSC0000064	rubus_genome	CDS	64111	64382	100	-	2	ID=Rr021290.t1.mrna1.cds2;Name=Rr021290.t1;Parent=Rr021290.t1.mrna1;Target=Rr021290.t1 1878 2149 +
XFSC0000064	rubus_genome	CDS	63523	63848	100	-	1	ID=Rr021290.t1.mrna1.cds3;Name=Rr021290.t1;Parent=Rr021290.t1.mrna1;Target=Rr021290.t1 2150 2475 +
XFSC0000064	rubus_genome	gene	80507	83577	.	+	.	ID=Rr021291.t1.path1;Name=Rr021291.t1
XFSC0000064	rubus_genome	mRNA	80507	83577	.	+	.	ID=Rr021291.t1.mrna1;Name=Rr021291.t1;Parent=Rr021291.t1.path1;coverage=100.0;identity=100.0;matches=1581;mismatches=0;indels=0;unknowns=0
XFSC0000064	rubus_genome	exon	80507	80639	100	+	.	ID=Rr021291.t1.mrna1.exon1;Name=Rr021291.t1;Parent=Rr021291.t1.mrna1;Target=Rr021291.t1 1 133 +
XFSC0000064	rubus_genome	exon	80735	80823	100	+	.	ID=Rr021291.t1.mrna1.exon2;Name=Rr021291.t1;Parent=Rr021291.t1.mrna1;Target=Rr021291.t1 134 222 +
XFSC0000064	rubus_genome	exon	80933	81004	100	+	.	ID=Rr021291.t1.mrna1.exon3;Name=Rr021291.t1;Parent=Rr021291.t1.mrna1;Target=Rr021291.t1 223 294 +
XFSC0000064	rubus_genome	exon	82183	82265	100	+	.	ID=Rr021291.t1.mrna1.exon4;Name=Rr021291.t1;Parent=Rr021291.t1.mrna1;Target=Rr021291.t1 295 377 +
XFSC0000064	rubus_genome	exon	82374	83577	100	+	.	ID=Rr021291.t1.mrna1.exon5;Name=Rr021291.t1;Parent=Rr021291.t1.mrna1;Target=Rr021291.t1 378 1581 +
XFSC0000064	rubus_genome	CDS	80507	80639	100	+	0	ID=Rr021291.t1.mrna1.cds1;Name=Rr021291.t1;Parent=Rr021291.t1.mrna1;Target=Rr021291.t1 1 133 +
XFSC0000064	rubus_genome	CDS	80735	80823	100	+	1	ID=Rr021291.t1.mrna1.cds2;Name=Rr021291.t1;Parent=Rr021291.t1.mrna1;Target=Rr021291.t1 134 222 +
XFSC0000064	rubus_genome	CDS	80933	81004	100	+	0	ID=Rr021291.t1.mrna1.cds3;Name=Rr021291.t1;Parent=Rr021291.t1.mrna1;Target=Rr021291.t1 223 294 +
XFSC0000064	rubus_genome	CDS	82183	82265	100	+	0	ID=Rr021291.t1.mrna1.cds4;Name=Rr021291.t1;Parent=Rr021291.t1.mrna1;Target=Rr021291.t1 295 377 +
XFSC0000064	rubus_genome	CDS	82374	83577	100	+	2	ID=Rr021291.t1.mrna1.cds5;Name=Rr021291.t1;Parent=Rr021291.t1.mrna1;Target=Rr021291.t1 378 1581 +
XFSC0000064	rubus_genome	gene	83750	89709	.	+	.	ID=Rr021292.t1.path1;Name=Rr021292.t1
XFSC0000064	rubus_genome	mRNA	83750	89709	.	+	.	ID=Rr021292.t1.mrna1;Name=Rr021292.t1;Parent=Rr021292.t1.path1;coverage=100.0;identity=100.0;matches=1437;mismatches=0;indels=0;unknowns=0
XFSC0000064	rubus_genome	exon	83750	84277	100	+	.	ID=Rr021292.t1.mrna1.exon1;Name=Rr021292.t1;Parent=Rr021292.t1.mrna1;Target=Rr021292.t1 1 528 +
XFSC0000064	rubus_genome	exon	85471	85992	100	+	.	ID=Rr021292.t1.mrna1.exon2;Name=Rr021292.t1;Parent=Rr021292.t1.mrna1;Target=Rr021292.t1 529 1050 +
XFSC0000064	rubus_genome	exon	87067	87175	100	+	.	ID=Rr021292.t1.mrna1.exon3;Name=Rr021292.t1;Parent=Rr021292.t1.mrna1;Target=Rr021292.t1 1051 1159 +
XFSC0000064	rubus_genome	exon	87335	87436	100	+	.	ID=Rr021292.t1.mrna1.exon4;Name=Rr021292.t1;Parent=Rr021292.t1.mrna1;Target=Rr021292.t1 1160 1261 +
XFSC0000064	rubus_genome	exon	89534	89709	100	+	.	ID=Rr021292.t1.mrna1.exon5;Name=Rr021292.t1;Parent=Rr021292.t1.mrna1;Target=Rr021292.t1 1262 1437 +
XFSC0000064	rubus_genome	CDS	83750	84277	100	+	0	ID=Rr021292.t1.mrna1.cds1;Name=Rr021292.t1;Parent=Rr021292.t1.mrna1;Target=Rr021292.t1 1 528 +
XFSC0000064	rubus_genome	CDS	85471	85992	100	+	0	ID=Rr021292.t1.mrna1.cds2;Name=Rr021292.t1;Parent=Rr021292.t1.mrna1;Target=Rr021292.t1 529 1050 +
XFSC0000064	rubus_genome	CDS	87067	87175	100	+	0	ID=Rr021292.t1.mrna1.cds3;Name=Rr021292.t1;Parent=Rr021292.t1.mrna1;Target=Rr021292.t1 1051 1159 +
XFSC0000064	rubus_genome	CDS	87335	87436	100	+	1	ID=Rr021292.t1.mrna1.cds4;Name=Rr021292.t1;Parent=Rr021292.t1.mrna1;Target=Rr021292.t1 1160 1261 +
XFSC0000064	rubus_genome	CDS	89534	89709	100	+	1	ID=Rr021292.t1.mrna1.cds5;Name=Rr021292.t1;Parent=Rr021292.t1.mrna1;Target=Rr021292.t1 1262 1437 +
XFSC0000064	rubus_genome	gene	148783	149163	.	+	.	ID=Rr021295.t1.path1;Name=Rr021295.t1
XFSC0000064	rubus_genome	mRNA	148783	149163	.	+	.	ID=Rr021295.t1.mrna1;Name=Rr021295.t1;Parent=Rr021295.t1.path1;coverage=100.0;identity=100.0;matches=381;mismatches=0;indels=0;unknowns=0
XFSC0000064	rubus_genome	exon	148783	149163	100	+	.	ID=Rr021295.t1.mrna1.exon1;Name=Rr021295.t1;Parent=Rr021295.t1.mrna1;Target=Rr021295.t1 381 1 .
XFSC0000064	rubus_genome	CDS	148783	149163	100	+	0	ID=Rr021295.t1.mrna1.cds1;Name=Rr021295.t1;Parent=Rr021295.t1.mrna1;Target=Rr021295.t1 381 1 .
XFSC0000064	rubus_genome	gene	149916	151938	.	+	.	ID=Rr021296.t1.path1;Name=Rr021296.t1
XFSC0000064	rubus_genome	mRNA	149916	151938	.	+	.	ID=Rr021296.t1.mrna1;Name=Rr021296.t1;Parent=Rr021296.t1.path1;coverage=100.0;identity=100.0;matches=1227;mismatches=0;indels=0;unknowns=0
XFSC0000064	rubus_genome	exon	149916	150382	100	+	.	ID=Rr021296.t1.mrna1.exon1;Name=Rr021296.t1;Parent=Rr021296.t1.mrna1;Target=Rr021296.t1 1 467 +
XFSC0000064	rubus_genome	exon	150556	150983	100	+	.	ID=Rr021296.t1.mrna1.exon2;Name=Rr021296.t1;Parent=Rr021296.t1.mrna1;Target=Rr021296.t1 468 895 +
XFSC0000064	rubus_genome	exon	151607	151938	100	+	.	ID=Rr021296.t1.mrna1.exon3;Name=Rr021296.t1;Parent=Rr021296.t1.mrna1;Target=Rr021296.t1 896 1227 +
XFSC0000064	rubus_genome	CDS	149916	150382	100	+	0	ID=Rr021296.t1.mrna1.cds1;Name=Rr021296.t1;Parent=Rr021296.t1.mrna1;Target=Rr021296.t1 1 467 +
XFSC0000064	rubus_genome	CDS	150556	150983	100	+	2	ID=Rr021296.t1.mrna1.cds2;Name=Rr021296.t1;Parent=Rr021296.t1.mrna1;Target=Rr021296.t1 468 895 +
XFSC0000064	rubus_genome	CDS	151607	151938	100	+	1	ID=Rr021296.t1.mrna1.cds3;Name=Rr021296.t1;Parent=Rr021296.t1.mrna1;Target=Rr021296.t1 896 1227 +
XFSC0000064	rubus_genome	gene	164626	166632	.	-	.	ID=Rr021298.t1.path1;Name=Rr021298.t1
XFSC0000064	rubus_genome	mRNA	164626	166632	.	-	.	ID=Rr021298.t1.mrna1;Name=Rr021298.t1;Parent=Rr021298.t1.path1;coverage=67.0;identity=100.0;matches=1061;mismatches=0;indels=0;unknowns=0
XFSC0000064	rubus_genome	exon	166240	166632	100	-	.	ID=Rr021298.t1.mrna1.exon1;Name=Rr021298.t1;Parent=Rr021298.t1.mrna1;Target=Rr021298.t1 524 916 +
XFSC0000064	rubus_genome	exon	165645	166148	100	-	.	ID=Rr021298.t1.mrna1.exon2;Name=Rr021298.t1;Parent=Rr021298.t1.mrna1;Target=Rr021298.t1 917 1420 +
XFSC0000064	rubus_genome	exon	164626	164789	100	-	.	ID=Rr021298.t1.mrna1.exon3;Name=Rr021298.t1;Parent=Rr021298.t1.mrna1;Target=Rr021298.t1 1421 1584 +
XFSC0000064	rubus_genome	CDS	166240	166630	100	-	0	ID=Rr021298.t1.mrna1.cds1;Name=Rr021298.t1;Parent=Rr021298.t1.mrna1;Target=Rr021298.t1 526 916 +
XFSC0000064	rubus_genome	CDS	165645	166148	100	-	1	ID=Rr021298.t1.mrna1.cds2;Name=Rr021298.t1;Parent=Rr021298.t1.mrna1;Target=Rr021298.t1 917 1420 +
XFSC0000064	rubus_genome	CDS	164626	164789	100	-	1	ID=Rr021298.t1.mrna1.cds3;Name=Rr021298.t1;Parent=Rr021298.t1.mrna1;Target=Rr021298.t1 1421 1584 +
XFSC0000065	rubus_genome	gene	12297	12635	.	-	.	ID=Rr021299.t1.path1;Name=Rr021299.t1
XFSC0000065	rubus_genome	mRNA	12297	12635	.	-	.	ID=Rr021299.t1.mrna1;Name=Rr021299.t1;Parent=Rr021299.t1.path1;coverage=100.0;identity=100.0;matches=228;mismatches=0;indels=0;unknowns=0
XFSC0000065	rubus_genome	exon	12551	12635	100	-	.	ID=Rr021299.t1.mrna1.exon1;Name=Rr021299.t1;Parent=Rr021299.t1.mrna1;Target=Rr021299.t1 1 85 +
XFSC0000065	rubus_genome	exon	12297	12439	100	-	.	ID=Rr021299.t1.mrna1.exon2;Name=Rr021299.t1;Parent=Rr021299.t1.mrna1;Target=Rr021299.t1 86 228 +
XFSC0000065	rubus_genome	CDS	12551	12635	100	-	0	ID=Rr021299.t1.mrna1.cds1;Name=Rr021299.t1;Parent=Rr021299.t1.mrna1;Target=Rr021299.t1 1 85 +
XFSC0000065	rubus_genome	CDS	12297	12439	100	-	1	ID=Rr021299.t1.mrna1.cds2;Name=Rr021299.t1;Parent=Rr021299.t1.mrna1;Target=Rr021299.t1 86 228 +
XFSC0000065	rubus_genome	gene	12975	17904	.	+	.	ID=Rr021300.t1.path1;Name=Rr021300.t1
XFSC0000065	rubus_genome	mRNA	12975	17904	.	+	.	ID=Rr021300.t1.mrna1;Name=Rr021300.t1;Parent=Rr021300.t1.path1;coverage=100.0;identity=100.0;matches=1434;mismatches=0;indels=0;unknowns=0
XFSC0000065	rubus_genome	exon	12975	13130	100	+	.	ID=Rr021300.t1.mrna1.exon1;Name=Rr021300.t1;Parent=Rr021300.t1.mrna1;Target=Rr021300.t1 1 156 +
XFSC0000065	rubus_genome	exon	13282	13585	100	+	.	ID=Rr021300.t1.mrna1.exon2;Name=Rr021300.t1;Parent=Rr021300.t1.mrna1;Target=Rr021300.t1 157 460 +
XFSC0000065	rubus_genome	exon	13691	13783	100	+	.	ID=Rr021300.t1.mrna1.exon3;Name=Rr021300.t1;Parent=Rr021300.t1.mrna1;Target=Rr021300.t1 461 553 +
XFSC0000065	rubus_genome	exon	13871	13961	100	+	.	ID=Rr021300.t1.mrna1.exon4;Name=Rr021300.t1;Parent=Rr021300.t1.mrna1;Target=Rr021300.t1 554 644 +
XFSC0000065	rubus_genome	exon	14141	14207	100	+	.	ID=Rr021300.t1.mrna1.exon5;Name=Rr021300.t1;Parent=Rr021300.t1.mrna1;Target=Rr021300.t1 645 711 +
XFSC0000065	rubus_genome	exon	14849	15018	100	+	.	ID=Rr021300.t1.mrna1.exon6;Name=Rr021300.t1;Parent=Rr021300.t1.mrna1;Target=Rr021300.t1 712 881 +
XFSC0000065	rubus_genome	exon	15093	15191	100	+	.	ID=Rr021300.t1.mrna1.exon7;Name=Rr021300.t1;Parent=Rr021300.t1.mrna1;Target=Rr021300.t1 882 980 +
XFSC0000065	rubus_genome	exon	15515	15583	100	+	.	ID=Rr021300.t1.mrna1.exon8;Name=Rr021300.t1;Parent=Rr021300.t1.mrna1;Target=Rr021300.t1 981 1049 +
XFSC0000065	rubus_genome	exon	16384	16414	100	+	.	ID=Rr021300.t1.mrna1.exon9;Name=Rr021300.t1;Parent=Rr021300.t1.mrna1;Target=Rr021300.t1 1050 1080 +
XFSC0000065	rubus_genome	exon	16924	17122	100	+	.	ID=Rr021300.t1.mrna1.exon10;Name=Rr021300.t1;Parent=Rr021300.t1.mrna1;Target=Rr021300.t1 1081 1279 +
XFSC0000065	rubus_genome	exon	17750	17904	100	+	.	ID=Rr021300.t1.mrna1.exon11;Name=Rr021300.t1;Parent=Rr021300.t1.mrna1;Target=Rr021300.t1 1280 1434 +
XFSC0000065	rubus_genome	CDS	12975	13130	100	+	0	ID=Rr021300.t1.mrna1.cds1;Name=Rr021300.t1;Parent=Rr021300.t1.mrna1;Target=Rr021300.t1 1 156 +
XFSC0000065	rubus_genome	CDS	13282	13585	100	+	0	ID=Rr021300.t1.mrna1.cds2;Name=Rr021300.t1;Parent=Rr021300.t1.mrna1;Target=Rr021300.t1 157 460 +
XFSC0000065	rubus_genome	CDS	13691	13783	100	+	1	ID=Rr021300.t1.mrna1.cds3;Name=Rr021300.t1;Parent=Rr021300.t1.mrna1;Target=Rr021300.t1 461 553 +
XFSC0000065	rubus_genome	CDS	13871	13961	100	+	1	ID=Rr021300.t1.mrna1.cds4;Name=Rr021300.t1;Parent=Rr021300.t1.mrna1;Target=Rr021300.t1 554 644 +
XFSC0000065	rubus_genome	CDS	14141	14207	100	+	2	ID=Rr021300.t1.mrna1.cds5;Name=Rr021300.t1;Parent=Rr021300.t1.mrna1;Target=Rr021300.t1 645 711 +
XFSC0000065	rubus_genome	CDS	14849	15018	100	+	0	ID=Rr021300.t1.mrna1.cds6;Name=Rr021300.t1;Parent=Rr021300.t1.mrna1;Target=Rr021300.t1 712 881 +
XFSC0000065	rubus_genome	CDS	15093	15191	100	+	2	ID=Rr021300.t1.mrna1.cds7;Name=Rr021300.t1;Parent=Rr021300.t1.mrna1;Target=Rr021300.t1 882 980 +
XFSC0000065	rubus_genome	CDS	15515	15583	100	+	2	ID=Rr021300.t1.mrna1.cds8;Name=Rr021300.t1;Parent=Rr021300.t1.mrna1;Target=Rr021300.t1 981 1049 +
XFSC0000065	rubus_genome	CDS	16384	16414	100	+	2	ID=Rr021300.t1.mrna1.cds9;Name=Rr021300.t1;Parent=Rr021300.t1.mrna1;Target=Rr021300.t1 1050 1080 +
XFSC0000065	rubus_genome	CDS	16924	17122	100	+	0	ID=Rr021300.t1.mrna1.cds10;Name=Rr021300.t1;Parent=Rr021300.t1.mrna1;Target=Rr021300.t1 1081 1279 +
XFSC0000065	rubus_genome	CDS	17750	17904	100	+	1	ID=Rr021300.t1.mrna1.cds11;Name=Rr021300.t1;Parent=Rr021300.t1.mrna1;Target=Rr021300.t1 1280 1434 +
XFSC0000065	rubus_genome	gene	45079	53488	.	+	.	ID=Rr021303.t1.path1;Name=Rr021303.t1
XFSC0000065	rubus_genome	mRNA	45079	53488	.	+	.	ID=Rr021303.t1.mrna1;Name=Rr021303.t1;Parent=Rr021303.t1.path1;coverage=100.0;identity=100.0;matches=1944;mismatches=0;indels=0;unknowns=0
XFSC0000065	rubus_genome	exon	45079	45468	100	+	.	ID=Rr021303.t1.mrna1.exon1;Name=Rr021303.t1;Parent=Rr021303.t1.mrna1;Target=Rr021303.t1 1 390 +
XFSC0000065	rubus_genome	exon	45658	45747	100	+	.	ID=Rr021303.t1.mrna1.exon2;Name=Rr021303.t1;Parent=Rr021303.t1.mrna1;Target=Rr021303.t1 391 480 +
XFSC0000065	rubus_genome	exon	46348	46518	100	+	.	ID=Rr021303.t1.mrna1.exon3;Name=Rr021303.t1;Parent=Rr021303.t1.mrna1;Target=Rr021303.t1 481 651 +
XFSC0000065	rubus_genome	exon	46711	46805	100	+	.	ID=Rr021303.t1.mrna1.exon4;Name=Rr021303.t1;Parent=Rr021303.t1.mrna1;Target=Rr021303.t1 652 746 +
XFSC0000065	rubus_genome	exon	47343	47463	100	+	.	ID=Rr021303.t1.mrna1.exon5;Name=Rr021303.t1;Parent=Rr021303.t1.mrna1;Target=Rr021303.t1 747 867 +
XFSC0000065	rubus_genome	exon	48093	48178	100	+	.	ID=Rr021303.t1.mrna1.exon6;Name=Rr021303.t1;Parent=Rr021303.t1.mrna1;Target=Rr021303.t1 868 953 +
XFSC0000065	rubus_genome	exon	49336	49669	100	+	.	ID=Rr021303.t1.mrna1.exon7;Name=Rr021303.t1;Parent=Rr021303.t1.mrna1;Target=Rr021303.t1 954 1287 +
XFSC0000065	rubus_genome	exon	50252	50446	100	+	.	ID=Rr021303.t1.mrna1.exon8;Name=Rr021303.t1;Parent=Rr021303.t1.mrna1;Target=Rr021303.t1 1288 1482 +
XFSC0000065	rubus_genome	exon	51755	51871	100	+	.	ID=Rr021303.t1.mrna1.exon9;Name=Rr021303.t1;Parent=Rr021303.t1.mrna1;Target=Rr021303.t1 1483 1599 +
XFSC0000065	rubus_genome	exon	51985	52134	100	+	.	ID=Rr021303.t1.mrna1.exon10;Name=Rr021303.t1;Parent=Rr021303.t1.mrna1;Target=Rr021303.t1 1600 1749 +
XFSC0000065	rubus_genome	exon	52453	52511	100	+	.	ID=Rr021303.t1.mrna1.exon11;Name=Rr021303.t1;Parent=Rr021303.t1.mrna1;Target=Rr021303.t1 1750 1808 +
XFSC0000065	rubus_genome	exon	53353	53488	100	+	.	ID=Rr021303.t1.mrna1.exon12;Name=Rr021303.t1;Parent=Rr021303.t1.mrna1;Target=Rr021303.t1 1809 1944 +
XFSC0000065	rubus_genome	CDS	45079	45468	100	+	0	ID=Rr021303.t1.mrna1.cds1;Name=Rr021303.t1;Parent=Rr021303.t1.mrna1;Target=Rr021303.t1 1 390 +
XFSC0000065	rubus_genome	CDS	45658	45747	100	+	0	ID=Rr021303.t1.mrna1.cds2;Name=Rr021303.t1;Parent=Rr021303.t1.mrna1;Target=Rr021303.t1 391 480 +
XFSC0000065	rubus_genome	CDS	46348	46518	100	+	0	ID=Rr021303.t1.mrna1.cds3;Name=Rr021303.t1;Parent=Rr021303.t1.mrna1;Target=Rr021303.t1 481 651 +
XFSC0000065	rubus_genome	CDS	46711	46805	100	+	0	ID=Rr021303.t1.mrna1.cds4;Name=Rr021303.t1;Parent=Rr021303.t1.mrna1;Target=Rr021303.t1 652 746 +
XFSC0000065	rubus_genome	CDS	47343	47463	100	+	2	ID=Rr021303.t1.mrna1.cds5;Name=Rr021303.t1;Parent=Rr021303.t1.mrna1;Target=Rr021303.t1 747 867 +
XFSC0000065	rubus_genome	CDS	48093	48178	100	+	0	ID=Rr021303.t1.mrna1.cds6;Name=Rr021303.t1;Parent=Rr021303.t1.mrna1;Target=Rr021303.t1 868 953 +
XFSC0000065	rubus_genome	CDS	49336	49669	100	+	2	ID=Rr021303.t1.mrna1.cds7;Name=Rr021303.t1;Parent=Rr021303.t1.mrna1;Target=Rr021303.t1 954 1287 +
XFSC0000065	rubus_genome	CDS	50252	50446	100	+	0	ID=Rr021303.t1.mrna1.cds8;Name=Rr021303.t1;Parent=Rr021303.t1.mrna1;Target=Rr021303.t1 1288 1482 +
XFSC0000065	rubus_genome	CDS	51755	51871	100	+	0	ID=Rr021303.t1.mrna1.cds9;Name=Rr021303.t1;Parent=Rr021303.t1.mrna1;Target=Rr021303.t1 1483 1599 +
XFSC0000065	rubus_genome	CDS	51985	52134	100	+	0	ID=Rr021303.t1.mrna1.cds10;Name=Rr021303.t1;Parent=Rr021303.t1.mrna1;Target=Rr021303.t1 1600 1749 +
XFSC0000065	rubus_genome	CDS	52453	52511	100	+	0	ID=Rr021303.t1.mrna1.cds11;Name=Rr021303.t1;Parent=Rr021303.t1.mrna1;Target=Rr021303.t1 1750 1808 +
XFSC0000065	rubus_genome	CDS	53353	53488	100	+	2	ID=Rr021303.t1.mrna1.cds12;Name=Rr021303.t1;Parent=Rr021303.t1.mrna1;Target=Rr021303.t1 1809 1944 +
XFSC0000065	rubus_genome	gene	56068	56487	.	+	.	ID=Rr021304.t1.path1;Name=Rr021304.t1
XFSC0000065	rubus_genome	mRNA	56068	56487	.	+	.	ID=Rr021304.t1.mrna1;Name=Rr021304.t1;Parent=Rr021304.t1.path1;coverage=100.0;identity=100.0;matches=420;mismatches=0;indels=0;unknowns=0
XFSC0000065	rubus_genome	exon	56068	56487	100	+	.	ID=Rr021304.t1.mrna1.exon1;Name=Rr021304.t1;Parent=Rr021304.t1.mrna1;Target=Rr021304.t1 420 1 .
XFSC0000065	rubus_genome	CDS	56068	56487	100	+	0	ID=Rr021304.t1.mrna1.cds1;Name=Rr021304.t1;Parent=Rr021304.t1.mrna1;Target=Rr021304.t1 420 1 .
XFSC0000065	rubus_genome	gene	59159	60540	.	-	.	ID=Rr021305.t1.path1;Name=Rr021305.t1
XFSC0000065	rubus_genome	mRNA	59159	60540	.	-	.	ID=Rr021305.t1.mrna1;Name=Rr021305.t1;Parent=Rr021305.t1.path1;coverage=100.0;identity=100.0;matches=987;mismatches=0;indels=0;unknowns=0
XFSC0000065	rubus_genome	exon	59882	60540	100	-	.	ID=Rr021305.t1.mrna1.exon1;Name=Rr021305.t1;Parent=Rr021305.t1.mrna1;Target=Rr021305.t1 1 659 +
XFSC0000065	rubus_genome	exon	59593	59674	100	-	.	ID=Rr021305.t1.mrna1.exon2;Name=Rr021305.t1;Parent=Rr021305.t1.mrna1;Target=Rr021305.t1 660 741 +
XFSC0000065	rubus_genome	exon	59389	59500	100	-	.	ID=Rr021305.t1.mrna1.exon3;Name=Rr021305.t1;Parent=Rr021305.t1.mrna1;Target=Rr021305.t1 742 853 +
XFSC0000065	rubus_genome	exon	59159	59292	100	-	.	ID=Rr021305.t1.mrna1.exon4;Name=Rr021305.t1;Parent=Rr021305.t1.mrna1;Target=Rr021305.t1 854 987 +
XFSC0000065	rubus_genome	CDS	59882	60540	100	-	0	ID=Rr021305.t1.mrna1.cds1;Name=Rr021305.t1;Parent=Rr021305.t1.mrna1;Target=Rr021305.t1 1 659 +
XFSC0000065	rubus_genome	CDS	59593	59674	100	-	2	ID=Rr021305.t1.mrna1.cds2;Name=Rr021305.t1;Parent=Rr021305.t1.mrna1;Target=Rr021305.t1 660 741 +
XFSC0000065	rubus_genome	CDS	59389	59500	100	-	0	ID=Rr021305.t1.mrna1.cds3;Name=Rr021305.t1;Parent=Rr021305.t1.mrna1;Target=Rr021305.t1 742 853 +
XFSC0000065	rubus_genome	CDS	59159	59292	100	-	1	ID=Rr021305.t1.mrna1.cds4;Name=Rr021305.t1;Parent=Rr021305.t1.mrna1;Target=Rr021305.t1 854 987 +
XFSC0000065	rubus_genome	gene	61372	65689	.	-	.	ID=Rr021306.t1.path1;Name=Rr021306.t1
XFSC0000065	rubus_genome	mRNA	61372	65689	.	-	.	ID=Rr021306.t1.mrna1;Name=Rr021306.t1;Parent=Rr021306.t1.path1;coverage=100.0;identity=100.0;matches=1380;mismatches=0;indels=0;unknowns=0
XFSC0000065	rubus_genome	exon	65441	65689	100	-	.	ID=Rr021306.t1.mrna1.exon1;Name=Rr021306.t1;Parent=Rr021306.t1.mrna1;Target=Rr021306.t1 1 249 +
XFSC0000065	rubus_genome	exon	65129	65314	100	-	.	ID=Rr021306.t1.mrna1.exon2;Name=Rr021306.t1;Parent=Rr021306.t1.mrna1;Target=Rr021306.t1 250 435 +
XFSC0000065	rubus_genome	exon	64439	64573	100	-	.	ID=Rr021306.t1.mrna1.exon3;Name=Rr021306.t1;Parent=Rr021306.t1.mrna1;Target=Rr021306.t1 436 570 +
XFSC0000065	rubus_genome	exon	64201	64305	100	-	.	ID=Rr021306.t1.mrna1.exon4;Name=Rr021306.t1;Parent=Rr021306.t1.mrna1;Target=Rr021306.t1 571 675 +
XFSC0000065	rubus_genome	exon	63926	64044	100	-	.	ID=Rr021306.t1.mrna1.exon5;Name=Rr021306.t1;Parent=Rr021306.t1.mrna1;Target=Rr021306.t1 676 794 +
XFSC0000065	rubus_genome	exon	63508	63651	100	-	.	ID=Rr021306.t1.mrna1.exon6;Name=Rr021306.t1;Parent=Rr021306.t1.mrna1;Target=Rr021306.t1 795 938 +
XFSC0000065	rubus_genome	exon	62189	62408	100	-	.	ID=Rr021306.t1.mrna1.exon7;Name=Rr021306.t1;Parent=Rr021306.t1.mrna1;Target=Rr021306.t1 939 1158 +
XFSC0000065	rubus_genome	exon	61893	61955	100	-	.	ID=Rr021306.t1.mrna1.exon8;Name=Rr021306.t1;Parent=Rr021306.t1.mrna1;Target=Rr021306.t1 1159 1221 +
XFSC0000065	rubus_genome	exon	61372	61530	100	-	.	ID=Rr021306.t1.mrna1.exon9;Name=Rr021306.t1;Parent=Rr021306.t1.mrna1;Target=Rr021306.t1 1222 1380 +
XFSC0000065	rubus_genome	CDS	65441	65689	100	-	0	ID=Rr021306.t1.mrna1.cds1;Name=Rr021306.t1;Parent=Rr021306.t1.mrna1;Target=Rr021306.t1 1 249 +
XFSC0000065	rubus_genome	CDS	65129	65314	100	-	0	ID=Rr021306.t1.mrna1.cds2;Name=Rr021306.t1;Parent=Rr021306.t1.mrna1;Target=Rr021306.t1 250 435 +
XFSC0000065	rubus_genome	CDS	64439	64573	100	-	0	ID=Rr021306.t1.mrna1.cds3;Name=Rr021306.t1;Parent=Rr021306.t1.mrna1;Target=Rr021306.t1 436 570 +
XFSC0000065	rubus_genome	CDS	64201	64305	100	-	0	ID=Rr021306.t1.mrna1.cds4;Name=Rr021306.t1;Parent=Rr021306.t1.mrna1;Target=Rr021306.t1 571 675 +
XFSC0000065	rubus_genome	CDS	63926	64044	100	-	0	ID=Rr021306.t1.mrna1.cds5;Name=Rr021306.t1;Parent=Rr021306.t1.mrna1;Target=Rr021306.t1 676 794 +
XFSC0000065	rubus_genome	CDS	63508	63651	100	-	2	ID=Rr021306.t1.mrna1.cds6;Name=Rr021306.t1;Parent=Rr021306.t1.mrna1;Target=Rr021306.t1 795 938 +
XFSC0000065	rubus_genome	CDS	62189	62408	100	-	2	ID=Rr021306.t1.mrna1.cds7;Name=Rr021306.t1;Parent=Rr021306.t1.mrna1;Target=Rr021306.t1 939 1158 +
XFSC0000065	rubus_genome	CDS	61893	61955	100	-	0	ID=Rr021306.t1.mrna1.cds8;Name=Rr021306.t1;Parent=Rr021306.t1.mrna1;Target=Rr021306.t1 1159 1221 +
XFSC0000065	rubus_genome	CDS	61372	61530	100	-	0	ID=Rr021306.t1.mrna1.cds9;Name=Rr021306.t1;Parent=Rr021306.t1.mrna1;Target=Rr021306.t1 1222 1380 +
XFSC0000065	rubus_genome	gene	66619	69681	.	-	.	ID=Rr021307.t1.path1;Name=Rr021307.t1
XFSC0000065	rubus_genome	mRNA	66619	69681	.	-	.	ID=Rr021307.t1.mrna1;Name=Rr021307.t1;Parent=Rr021307.t1.path1;coverage=100.0;identity=100.0;matches=936;mismatches=0;indels=0;unknowns=0
XFSC0000065	rubus_genome	exon	69460	69681	100	-	.	ID=Rr021307.t1.mrna1.exon1;Name=Rr021307.t1;Parent=Rr021307.t1.mrna1;Target=Rr021307.t1 1 222 +
XFSC0000065	rubus_genome	exon	69081	69318	100	-	.	ID=Rr021307.t1.mrna1.exon2;Name=Rr021307.t1;Parent=Rr021307.t1.mrna1;Target=Rr021307.t1 223 460 +
XFSC0000065	rubus_genome	exon	68760	68893	100	-	.	ID=Rr021307.t1.mrna1.exon3;Name=Rr021307.t1;Parent=Rr021307.t1.mrna1;Target=Rr021307.t1 461 594 +
XFSC0000065	rubus_genome	exon	68596	68670	100	-	.	ID=Rr021307.t1.mrna1.exon4;Name=Rr021307.t1;Parent=Rr021307.t1.mrna1;Target=Rr021307.t1 595 669 +
XFSC0000065	rubus_genome	exon	67252	67361	100	-	.	ID=Rr021307.t1.mrna1.exon5;Name=Rr021307.t1;Parent=Rr021307.t1.mrna1;Target=Rr021307.t1 670 779 +
XFSC0000065	rubus_genome	exon	67068	67155	100	-	.	ID=Rr021307.t1.mrna1.exon6;Name=Rr021307.t1;Parent=Rr021307.t1.mrna1;Target=Rr021307.t1 780 867 +
XFSC0000065	rubus_genome	exon	66619	66687	100	-	.	ID=Rr021307.t1.mrna1.exon7;Name=Rr021307.t1;Parent=Rr021307.t1.mrna1;Target=Rr021307.t1 868 936 +
XFSC0000065	rubus_genome	CDS	69460	69681	100	-	0	ID=Rr021307.t1.mrna1.cds1;Name=Rr021307.t1;Parent=Rr021307.t1.mrna1;Target=Rr021307.t1 1 222 +
XFSC0000065	rubus_genome	CDS	69081	69318	100	-	0	ID=Rr021307.t1.mrna1.cds2;Name=Rr021307.t1;Parent=Rr021307.t1.mrna1;Target=Rr021307.t1 223 460 +
XFSC0000065	rubus_genome	CDS	68760	68893	100	-	1	ID=Rr021307.t1.mrna1.cds3;Name=Rr021307.t1;Parent=Rr021307.t1.mrna1;Target=Rr021307.t1 461 594 +
XFSC0000065	rubus_genome	CDS	68596	68670	100	-	0	ID=Rr021307.t1.mrna1.cds4;Name=Rr021307.t1;Parent=Rr021307.t1.mrna1;Target=Rr021307.t1 595 669 +
XFSC0000065	rubus_genome	CDS	67252	67361	100	-	0	ID=Rr021307.t1.mrna1.cds5;Name=Rr021307.t1;Parent=Rr021307.t1.mrna1;Target=Rr021307.t1 670 779 +
XFSC0000065	rubus_genome	CDS	67068	67155	100	-	2	ID=Rr021307.t1.mrna1.cds6;Name=Rr021307.t1;Parent=Rr021307.t1.mrna1;Target=Rr021307.t1 780 867 +
XFSC0000065	rubus_genome	CDS	66619	66687	100	-	0	ID=Rr021307.t1.mrna1.cds7;Name=Rr021307.t1;Parent=Rr021307.t1.mrna1;Target=Rr021307.t1 868 936 +
XFSC0000065	rubus_genome	gene	70059	74899	.	+	.	ID=Rr021309.t1.path1;Name=Rr021309.t1
XFSC0000065	rubus_genome	mRNA	70059	74899	.	+	.	ID=Rr021309.t1.mrna1;Name=Rr021309.t1;Parent=Rr021309.t1.path1;coverage=100.0;identity=100.0;matches=891;mismatches=0;indels=0;unknowns=0
XFSC0000065	rubus_genome	exon	70059	70215	100	+	.	ID=Rr021309.t1.mrna1.exon1;Name=Rr021309.t1;Parent=Rr021309.t1.mrna1;Target=Rr021309.t1 1 157 +
XFSC0000065	rubus_genome	exon	70335	70456	100	+	.	ID=Rr021309.t1.mrna1.exon2;Name=Rr021309.t1;Parent=Rr021309.t1.mrna1;Target=Rr021309.t1 158 279 +
XFSC0000065	rubus_genome	exon	71754	71849	100	+	.	ID=Rr021309.t1.mrna1.exon3;Name=Rr021309.t1;Parent=Rr021309.t1.mrna1;Target=Rr021309.t1 280 375 +
XFSC0000065	rubus_genome	exon	71984	72062	100	+	.	ID=Rr021309.t1.mrna1.exon4;Name=Rr021309.t1;Parent=Rr021309.t1.mrna1;Target=Rr021309.t1 376 454 +
XFSC0000065	rubus_genome	exon	72281	72327	100	+	.	ID=Rr021309.t1.mrna1.exon5;Name=Rr021309.t1;Parent=Rr021309.t1.mrna1;Target=Rr021309.t1 455 501 +
XFSC0000065	rubus_genome	exon	72483	72542	100	+	.	ID=Rr021309.t1.mrna1.exon6;Name=Rr021309.t1;Parent=Rr021309.t1.mrna1;Target=Rr021309.t1 502 561 +
XFSC0000065	rubus_genome	exon	74397	74609	100	+	.	ID=Rr021309.t1.mrna1.exon7;Name=Rr021309.t1;Parent=Rr021309.t1.mrna1;Target=Rr021309.t1 562 774 +
XFSC0000065	rubus_genome	exon	74783	74899	100	+	.	ID=Rr021309.t1.mrna1.exon8;Name=Rr021309.t1;Parent=Rr021309.t1.mrna1;Target=Rr021309.t1 775 891 +
XFSC0000065	rubus_genome	CDS	70059	70215	100	+	0	ID=Rr021309.t1.mrna1.cds1;Name=Rr021309.t1;Parent=Rr021309.t1.mrna1;Target=Rr021309.t1 1 157 +
XFSC0000065	rubus_genome	CDS	70335	70456	100	+	1	ID=Rr021309.t1.mrna1.cds2;Name=Rr021309.t1;Parent=Rr021309.t1.mrna1;Target=Rr021309.t1 158 279 +
XFSC0000065	rubus_genome	CDS	71754	71849	100	+	0	ID=Rr021309.t1.mrna1.cds3;Name=Rr021309.t1;Parent=Rr021309.t1.mrna1;Target=Rr021309.t1 280 375 +
XFSC0000065	rubus_genome	CDS	71984	72062	100	+	0	ID=Rr021309.t1.mrna1.cds4;Name=Rr021309.t1;Parent=Rr021309.t1.mrna1;Target=Rr021309.t1 376 454 +
XFSC0000065	rubus_genome	CDS	72281	72327	100	+	1	ID=Rr021309.t1.mrna1.cds5;Name=Rr021309.t1;Parent=Rr021309.t1.mrna1;Target=Rr021309.t1 455 501 +
XFSC0000065	rubus_genome	CDS	72483	72542	100	+	0	ID=Rr021309.t1.mrna1.cds6;Name=Rr021309.t1;Parent=Rr021309.t1.mrna1;Target=Rr021309.t1 502 561 +
XFSC0000065	rubus_genome	CDS	74397	74609	100	+	0	ID=Rr021309.t1.mrna1.cds7;Name=Rr021309.t1;Parent=Rr021309.t1.mrna1;Target=Rr021309.t1 562 774 +
XFSC0000065	rubus_genome	CDS	74783	74899	100	+	0	ID=Rr021309.t1.mrna1.cds8;Name=Rr021309.t1;Parent=Rr021309.t1.mrna1;Target=Rr021309.t1 775 891 +
XFSC0000065	rubus_genome	gene	76084	78452	.	+	.	ID=Rr021310.t1.path1;Name=Rr021310.t1
XFSC0000065	rubus_genome	mRNA	76084	78452	.	+	.	ID=Rr021310.t1.mrna1;Name=Rr021310.t1;Parent=Rr021310.t1.path1;coverage=100.0;identity=100.0;matches=1956;mismatches=0;indels=0;unknowns=0
XFSC0000065	rubus_genome	exon	76084	77881	100	+	.	ID=Rr021310.t1.mrna1.exon1;Name=Rr021310.t1;Parent=Rr021310.t1.mrna1;Target=Rr021310.t1 1 1798 +
XFSC0000065	rubus_genome	exon	78006	78088	100	+	.	ID=Rr021310.t1.mrna1.exon2;Name=Rr021310.t1;Parent=Rr021310.t1.mrna1;Target=Rr021310.t1 1799 1881 +
XFSC0000065	rubus_genome	exon	78378	78452	100	+	.	ID=Rr021310.t1.mrna1.exon3;Name=Rr021310.t1;Parent=Rr021310.t1.mrna1;Target=Rr021310.t1 1882 1956 +
XFSC0000065	rubus_genome	CDS	76084	77881	100	+	0	ID=Rr021310.t1.mrna1.cds1;Name=Rr021310.t1;Parent=Rr021310.t1.mrna1;Target=Rr021310.t1 1 1798 +
XFSC0000065	rubus_genome	CDS	78006	78088	100	+	1	ID=Rr021310.t1.mrna1.cds2;Name=Rr021310.t1;Parent=Rr021310.t1.mrna1;Target=Rr021310.t1 1799 1881 +
XFSC0000065	rubus_genome	CDS	78378	78452	100	+	0	ID=Rr021310.t1.mrna1.cds3;Name=Rr021310.t1;Parent=Rr021310.t1.mrna1;Target=Rr021310.t1 1882 1956 +
XFSC0000065	rubus_genome	gene	79456	80427	.	+	.	ID=Rr021311.t1.path1;Name=Rr021311.t1
XFSC0000065	rubus_genome	mRNA	79456	80427	.	+	.	ID=Rr021311.t1.mrna1;Name=Rr021311.t1;Parent=Rr021311.t1.path1;coverage=100.0;identity=100.0;matches=972;mismatches=0;indels=0;unknowns=0
XFSC0000065	rubus_genome	exon	79456	80427	100	+	.	ID=Rr021311.t1.mrna1.exon1;Name=Rr021311.t1;Parent=Rr021311.t1.mrna1;Target=Rr021311.t1 972 1 .
XFSC0000065	rubus_genome	CDS	79456	80427	100	+	0	ID=Rr021311.t1.mrna1.cds1;Name=Rr021311.t1;Parent=Rr021311.t1.mrna1;Target=Rr021311.t1 972 1 .
XFSC0000065	rubus_genome	gene	84857	87995	.	-	.	ID=Rr021312.t1.path1;Name=Rr021312.t1
XFSC0000065	rubus_genome	mRNA	84857	87995	.	-	.	ID=Rr021312.t1.mrna1;Name=Rr021312.t1;Parent=Rr021312.t1.path1;coverage=100.0;identity=100.0;matches=1884;mismatches=0;indels=0;unknowns=0
XFSC0000065	rubus_genome	exon	87352	87995	100	-	.	ID=Rr021312.t1.mrna1.exon1;Name=Rr021312.t1;Parent=Rr021312.t1.mrna1;Target=Rr021312.t1 1 644 +
XFSC0000065	rubus_genome	exon	86502	86934	100	-	.	ID=Rr021312.t1.mrna1.exon2;Name=Rr021312.t1;Parent=Rr021312.t1.mrna1;Target=Rr021312.t1 645 1077 +
XFSC0000065	rubus_genome	exon	84857	85663	100	-	.	ID=Rr021312.t1.mrna1.exon3;Name=Rr021312.t1;Parent=Rr021312.t1.mrna1;Target=Rr021312.t1 1078 1884 +
XFSC0000065	rubus_genome	CDS	87352	87995	100	-	0	ID=Rr021312.t1.mrna1.cds1;Name=Rr021312.t1;Parent=Rr021312.t1.mrna1;Target=Rr021312.t1 1 644 +
XFSC0000065	rubus_genome	CDS	86502	86934	100	-	2	ID=Rr021312.t1.mrna1.cds2;Name=Rr021312.t1;Parent=Rr021312.t1.mrna1;Target=Rr021312.t1 645 1077 +
XFSC0000065	rubus_genome	CDS	84857	85663	100	-	0	ID=Rr021312.t1.mrna1.cds3;Name=Rr021312.t1;Parent=Rr021312.t1.mrna1;Target=Rr021312.t1 1078 1884 +
XFSC0000065	rubus_genome	gene	95808	101224	.	-	.	ID=Rr021313.t1.path1;Name=Rr021313.t1
XFSC0000065	rubus_genome	mRNA	95808	101224	.	-	.	ID=Rr021313.t1.mrna1;Name=Rr021313.t1;Parent=Rr021313.t1.path1;coverage=100.0;identity=100.0;matches=1254;mismatches=0;indels=0;unknowns=0
XFSC0000065	rubus_genome	exon	100879	101224	100	-	.	ID=Rr021313.t1.mrna1.exon1;Name=Rr021313.t1;Parent=Rr021313.t1.mrna1;Target=Rr021313.t1 1 346 +
XFSC0000065	rubus_genome	exon	100511	100572	100	-	.	ID=Rr021313.t1.mrna1.exon2;Name=Rr021313.t1;Parent=Rr021313.t1.mrna1;Target=Rr021313.t1 347 408 +
XFSC0000065	rubus_genome	exon	99293	99409	100	-	.	ID=Rr021313.t1.mrna1.exon3;Name=Rr021313.t1;Parent=Rr021313.t1.mrna1;Target=Rr021313.t1 409 525 +
XFSC0000065	rubus_genome	exon	97691	97779	100	-	.	ID=Rr021313.t1.mrna1.exon4;Name=Rr021313.t1;Parent=Rr021313.t1.mrna1;Target=Rr021313.t1 526 614 +
XFSC0000065	rubus_genome	exon	97482	97531	100	-	.	ID=Rr021313.t1.mrna1.exon5;Name=Rr021313.t1;Parent=Rr021313.t1.mrna1;Target=Rr021313.t1 615 664 +
XFSC0000065	rubus_genome	exon	96665	96825	100	-	.	ID=Rr021313.t1.mrna1.exon6;Name=Rr021313.t1;Parent=Rr021313.t1.mrna1;Target=Rr021313.t1 665 825 +
XFSC0000065	rubus_genome	exon	96510	96577	100	-	.	ID=Rr021313.t1.mrna1.exon7;Name=Rr021313.t1;Parent=Rr021313.t1.mrna1;Target=Rr021313.t1 826 893 +
XFSC0000065	rubus_genome	exon	96295	96355	100	-	.	ID=Rr021313.t1.mrna1.exon8;Name=Rr021313.t1;Parent=Rr021313.t1.mrna1;Target=Rr021313.t1 894 954 +
XFSC0000065	rubus_genome	exon	95808	96107	100	-	.	ID=Rr021313.t1.mrna1.exon9;Name=Rr021313.t1;Parent=Rr021313.t1.mrna1;Target=Rr021313.t1 955 1254 +
XFSC0000065	rubus_genome	CDS	100879	101224	100	-	0	ID=Rr021313.t1.mrna1.cds1;Name=Rr021313.t1;Parent=Rr021313.t1.mrna1;Target=Rr021313.t1 1 346 +
XFSC0000065	rubus_genome	CDS	100511	100572	100	-	1	ID=Rr021313.t1.mrna1.cds2;Name=Rr021313.t1;Parent=Rr021313.t1.mrna1;Target=Rr021313.t1 347 408 +
XFSC0000065	rubus_genome	CDS	99293	99409	100	-	0	ID=Rr021313.t1.mrna1.cds3;Name=Rr021313.t1;Parent=Rr021313.t1.mrna1;Target=Rr021313.t1 409 525 +
XFSC0000065	rubus_genome	CDS	97691	97779	100	-	0	ID=Rr021313.t1.mrna1.cds4;Name=Rr021313.t1;Parent=Rr021313.t1.mrna1;Target=Rr021313.t1 526 614 +
XFSC0000065	rubus_genome	CDS	97482	97531	100	-	2	ID=Rr021313.t1.mrna1.cds5;Name=Rr021313.t1;Parent=Rr021313.t1.mrna1;Target=Rr021313.t1 615 664 +
XFSC0000065	rubus_genome	CDS	96665	96825	100	-	1	ID=Rr021313.t1.mrna1.cds6;Name=Rr021313.t1;Parent=Rr021313.t1.mrna1;Target=Rr021313.t1 665 825 +
XFSC0000065	rubus_genome	CDS	96510	96577	100	-	0	ID=Rr021313.t1.mrna1.cds7;Name=Rr021313.t1;Parent=Rr021313.t1.mrna1;Target=Rr021313.t1 826 893 +
XFSC0000065	rubus_genome	CDS	96295	96355	100	-	2	ID=Rr021313.t1.mrna1.cds8;Name=Rr021313.t1;Parent=Rr021313.t1.mrna1;Target=Rr021313.t1 894 954 +
XFSC0000065	rubus_genome	CDS	95808	96107	100	-	0	ID=Rr021313.t1.mrna1.cds9;Name=Rr021313.t1;Parent=Rr021313.t1.mrna1;Target=Rr021313.t1 955 1254 +
XFSC0000065	rubus_genome	gene	111344	112226	.	-	.	ID=Rr021314.t1.path1;Name=Rr021314.t1
XFSC0000065	rubus_genome	mRNA	111344	112226	.	-	.	ID=Rr021314.t1.mrna1;Name=Rr021314.t1;Parent=Rr021314.t1.path1;coverage=100.0;identity=100.0;matches=366;mismatches=0;indels=0;unknowns=0
XFSC0000065	rubus_genome	exon	112162	112226	100	-	.	ID=Rr021314.t1.mrna1.exon1;Name=Rr021314.t1;Parent=Rr021314.t1.mrna1;Target=Rr021314.t1 1 65 +
XFSC0000065	rubus_genome	exon	111344	111644	100	-	.	ID=Rr021314.t1.mrna1.exon2;Name=Rr021314.t1;Parent=Rr021314.t1.mrna1;Target=Rr021314.t1 66 366 +
XFSC0000065	rubus_genome	CDS	112162	112226	100	-	0	ID=Rr021314.t1.mrna1.cds1;Name=Rr021314.t1;Parent=Rr021314.t1.mrna1;Target=Rr021314.t1 1 65 +
XFSC0000065	rubus_genome	CDS	111344	111644	100	-	2	ID=Rr021314.t1.mrna1.cds2;Name=Rr021314.t1;Parent=Rr021314.t1.mrna1;Target=Rr021314.t1 66 366 +
XFSC0000065	rubus_genome	gene	120794	125338	.	+	.	ID=Rr021315.t1.path1;Name=Rr021315.t1
XFSC0000065	rubus_genome	mRNA	120794	125338	.	+	.	ID=Rr021315.t1.mrna1;Name=Rr021315.t1;Parent=Rr021315.t1.path1;coverage=100.0;identity=100.0;matches=1788;mismatches=0;indels=0;unknowns=0
XFSC0000065	rubus_genome	exon	120794	121198	100	+	.	ID=Rr021315.t1.mrna1.exon1;Name=Rr021315.t1;Parent=Rr021315.t1.mrna1;Target=Rr021315.t1 1 405 +
XFSC0000065	rubus_genome	exon	121342	121402	100	+	.	ID=Rr021315.t1.mrna1.exon2;Name=Rr021315.t1;Parent=Rr021315.t1.mrna1;Target=Rr021315.t1 406 466 +
XFSC0000065	rubus_genome	exon	121477	121733	100	+	.	ID=Rr021315.t1.mrna1.exon3;Name=Rr021315.t1;Parent=Rr021315.t1.mrna1;Target=Rr021315.t1 467 723 +
XFSC0000065	rubus_genome	exon	122792	122965	100	+	.	ID=Rr021315.t1.mrna1.exon4;Name=Rr021315.t1;Parent=Rr021315.t1.mrna1;Target=Rr021315.t1 724 897 +
XFSC0000065	rubus_genome	exon	123075	123175	100	+	.	ID=Rr021315.t1.mrna1.exon5;Name=Rr021315.t1;Parent=Rr021315.t1.mrna1;Target=Rr021315.t1 898 998 +
XFSC0000065	rubus_genome	exon	123285	123396	100	+	.	ID=Rr021315.t1.mrna1.exon6;Name=Rr021315.t1;Parent=Rr021315.t1.mrna1;Target=Rr021315.t1 999 1110 +
XFSC0000065	rubus_genome	exon	123679	123759	100	+	.	ID=Rr021315.t1.mrna1.exon7;Name=Rr021315.t1;Parent=Rr021315.t1.mrna1;Target=Rr021315.t1 1111 1191 +
XFSC0000065	rubus_genome	exon	123846	124023	100	+	.	ID=Rr021315.t1.mrna1.exon8;Name=Rr021315.t1;Parent=Rr021315.t1.mrna1;Target=Rr021315.t1 1192 1369 +
XFSC0000065	rubus_genome	exon	124799	125133	100	+	.	ID=Rr021315.t1.mrna1.exon9;Name=Rr021315.t1;Parent=Rr021315.t1.mrna1;Target=Rr021315.t1 1370 1704 +
XFSC0000065	rubus_genome	exon	125255	125338	100	+	.	ID=Rr021315.t1.mrna1.exon10;Name=Rr021315.t1;Parent=Rr021315.t1.mrna1;Target=Rr021315.t1 1705 1788 +
XFSC0000065	rubus_genome	CDS	120794	121198	100	+	0	ID=Rr021315.t1.mrna1.cds1;Name=Rr021315.t1;Parent=Rr021315.t1.mrna1;Target=Rr021315.t1 1 405 +
XFSC0000065	rubus_genome	CDS	121342	121402	100	+	0	ID=Rr021315.t1.mrna1.cds2;Name=Rr021315.t1;Parent=Rr021315.t1.mrna1;Target=Rr021315.t1 406 466 +
XFSC0000065	rubus_genome	CDS	121477	121733	100	+	1	ID=Rr021315.t1.mrna1.cds3;Name=Rr021315.t1;Parent=Rr021315.t1.mrna1;Target=Rr021315.t1 467 723 +
XFSC0000065	rubus_genome	CDS	122792	122965	100	+	0	ID=Rr021315.t1.mrna1.cds4;Name=Rr021315.t1;Parent=Rr021315.t1.mrna1;Target=Rr021315.t1 724 897 +
XFSC0000065	rubus_genome	CDS	123075	123175	100	+	0	ID=Rr021315.t1.mrna1.cds5;Name=Rr021315.t1;Parent=Rr021315.t1.mrna1;Target=Rr021315.t1 898 998 +
XFSC0000065	rubus_genome	CDS	123285	123396	100	+	2	ID=Rr021315.t1.mrna1.cds6;Name=Rr021315.t1;Parent=Rr021315.t1.mrna1;Target=Rr021315.t1 999 1110 +
XFSC0000065	rubus_genome	CDS	123679	123759	100	+	0	ID=Rr021315.t1.mrna1.cds7;Name=Rr021315.t1;Parent=Rr021315.t1.mrna1;Target=Rr021315.t1 1111 1191 +
XFSC0000065	rubus_genome	CDS	123846	124023	100	+	0	ID=Rr021315.t1.mrna1.cds8;Name=Rr021315.t1;Parent=Rr021315.t1.mrna1;Target=Rr021315.t1 1192 1369 +
XFSC0000065	rubus_genome	CDS	124799	125133	100	+	1	ID=Rr021315.t1.mrna1.cds9;Name=Rr021315.t1;Parent=Rr021315.t1.mrna1;Target=Rr021315.t1 1370 1704 +
XFSC0000065	rubus_genome	CDS	125255	125338	100	+	0	ID=Rr021315.t1.mrna1.cds10;Name=Rr021315.t1;Parent=Rr021315.t1.mrna1;Target=Rr021315.t1 1705 1788 +
XFSC0000065	rubus_genome	gene	126527	129218	.	-	.	ID=Rr021317.t1.path1;Name=Rr021317.t1
XFSC0000065	rubus_genome	mRNA	126527	129218	.	-	.	ID=Rr021317.t1.mrna1;Name=Rr021317.t1;Parent=Rr021317.t1.path1;coverage=100.0;identity=100.0;matches=828;mismatches=0;indels=0;unknowns=0
XFSC0000065	rubus_genome	exon	128742	129218	100	-	.	ID=Rr021317.t1.mrna1.exon1;Name=Rr021317.t1;Parent=Rr021317.t1.mrna1;Target=Rr021317.t1 1 477 +
XFSC0000065	rubus_genome	exon	128125	128331	100	-	.	ID=Rr021317.t1.mrna1.exon2;Name=Rr021317.t1;Parent=Rr021317.t1.mrna1;Target=Rr021317.t1 478 684 +
XFSC0000065	rubus_genome	exon	126527	126670	100	-	.	ID=Rr021317.t1.mrna1.exon3;Name=Rr021317.t1;Parent=Rr021317.t1.mrna1;Target=Rr021317.t1 685 828 +
XFSC0000065	rubus_genome	CDS	128742	129218	100	-	0	ID=Rr021317.t1.mrna1.cds1;Name=Rr021317.t1;Parent=Rr021317.t1.mrna1;Target=Rr021317.t1 1 477 +
XFSC0000065	rubus_genome	CDS	128125	128331	100	-	0	ID=Rr021317.t1.mrna1.cds2;Name=Rr021317.t1;Parent=Rr021317.t1.mrna1;Target=Rr021317.t1 478 684 +
XFSC0000065	rubus_genome	CDS	126527	126670	100	-	0	ID=Rr021317.t1.mrna1.cds3;Name=Rr021317.t1;Parent=Rr021317.t1.mrna1;Target=Rr021317.t1 685 828 +
XFSC0000065	rubus_genome	gene	137190	137744	.	+	.	ID=Rr021319.t1.path1;Name=Rr021319.t1
XFSC0000065	rubus_genome	mRNA	137190	137744	.	+	.	ID=Rr021319.t1.mrna1;Name=Rr021319.t1;Parent=Rr021319.t1.path1;coverage=100.0;identity=100.0;matches=555;mismatches=0;indels=0;unknowns=0
XFSC0000065	rubus_genome	exon	137190	137744	100	+	.	ID=Rr021319.t1.mrna1.exon1;Name=Rr021319.t1;Parent=Rr021319.t1.mrna1;Target=Rr021319.t1 555 1 .
XFSC0000065	rubus_genome	CDS	137190	137744	100	+	0	ID=Rr021319.t1.mrna1.cds1;Name=Rr021319.t1;Parent=Rr021319.t1.mrna1;Target=Rr021319.t1 555 1 .
XFSC0000065	rubus_genome	gene	139936	140697	.	+	.	ID=Rr021320.t1.path1;Name=Rr021320.t1
XFSC0000065	rubus_genome	mRNA	139936	140697	.	+	.	ID=Rr021320.t1.mrna1;Name=Rr021320.t1;Parent=Rr021320.t1.path1;coverage=100.0;identity=100.0;matches=444;mismatches=0;indels=0;unknowns=0
XFSC0000065	rubus_genome	exon	139936	140142	100	+	.	ID=Rr021320.t1.mrna1.exon1;Name=Rr021320.t1;Parent=Rr021320.t1.mrna1;Target=Rr021320.t1 1 207 +
XFSC0000065	rubus_genome	exon	140461	140697	100	+	.	ID=Rr021320.t1.mrna1.exon2;Name=Rr021320.t1;Parent=Rr021320.t1.mrna1;Target=Rr021320.t1 208 444 +
XFSC0000065	rubus_genome	CDS	139936	140142	100	+	0	ID=Rr021320.t1.mrna1.cds1;Name=Rr021320.t1;Parent=Rr021320.t1.mrna1;Target=Rr021320.t1 1 207 +
XFSC0000065	rubus_genome	CDS	140461	140697	100	+	0	ID=Rr021320.t1.mrna1.cds2;Name=Rr021320.t1;Parent=Rr021320.t1.mrna1;Target=Rr021320.t1 208 444 +
XFSC0000065	rubus_genome	gene	155694	156545	.	+	.	ID=Rr021321.t1.path1;Name=Rr021321.t1
XFSC0000065	rubus_genome	mRNA	155694	156545	.	+	.	ID=Rr021321.t1.mrna1;Name=Rr021321.t1;Parent=Rr021321.t1.path1;coverage=100.0;identity=100.0;matches=852;mismatches=0;indels=0;unknowns=0
XFSC0000065	rubus_genome	exon	155694	156545	100	+	.	ID=Rr021321.t1.mrna1.exon1;Name=Rr021321.t1;Parent=Rr021321.t1.mrna1;Target=Rr021321.t1 852 1 .
XFSC0000065	rubus_genome	CDS	155694	156545	100	+	0	ID=Rr021321.t1.mrna1.cds1;Name=Rr021321.t1;Parent=Rr021321.t1.mrna1;Target=Rr021321.t1 852 1 .
XFSC0000067	rubus_genome	gene	19535	24591	.	+	.	ID=Rr021323.t1.path1;Name=Rr021323.t1
XFSC0000067	rubus_genome	mRNA	19535	24591	.	+	.	ID=Rr021323.t1.mrna1;Name=Rr021323.t1;Parent=Rr021323.t1.path1;coverage=100.0;identity=100.0;matches=969;mismatches=0;indels=0;unknowns=0
XFSC0000067	rubus_genome	exon	19535	19685	100	+	.	ID=Rr021323.t1.mrna1.exon1;Name=Rr021323.t1;Parent=Rr021323.t1.mrna1;Target=Rr021323.t1 1 151 +
XFSC0000067	rubus_genome	exon	23292	23606	100	+	.	ID=Rr021323.t1.mrna1.exon2;Name=Rr021323.t1;Parent=Rr021323.t1.mrna1;Target=Rr021323.t1 152 466 +
XFSC0000067	rubus_genome	exon	23704	23863	100	+	.	ID=Rr021323.t1.mrna1.exon3;Name=Rr021323.t1;Parent=Rr021323.t1.mrna1;Target=Rr021323.t1 467 626 +
XFSC0000067	rubus_genome	exon	24249	24591	100	+	.	ID=Rr021323.t1.mrna1.exon4;Name=Rr021323.t1;Parent=Rr021323.t1.mrna1;Target=Rr021323.t1 627 969 +
XFSC0000067	rubus_genome	CDS	19535	19685	100	+	0	ID=Rr021323.t1.mrna1.cds1;Name=Rr021323.t1;Parent=Rr021323.t1.mrna1;Target=Rr021323.t1 1 151 +
XFSC0000067	rubus_genome	CDS	23292	23606	100	+	1	ID=Rr021323.t1.mrna1.cds2;Name=Rr021323.t1;Parent=Rr021323.t1.mrna1;Target=Rr021323.t1 152 466 +
XFSC0000067	rubus_genome	CDS	23704	23863	100	+	1	ID=Rr021323.t1.mrna1.cds3;Name=Rr021323.t1;Parent=Rr021323.t1.mrna1;Target=Rr021323.t1 467 626 +
XFSC0000067	rubus_genome	CDS	24249	24591	100	+	2	ID=Rr021323.t1.mrna1.cds4;Name=Rr021323.t1;Parent=Rr021323.t1.mrna1;Target=Rr021323.t1 627 969 +
XFSC0000067	rubus_genome	gene	29261	32334	.	+	.	ID=Rr021324.t1.path1;Name=Rr021324.t1
XFSC0000067	rubus_genome	mRNA	29261	32334	.	+	.	ID=Rr021324.t1.mrna1;Name=Rr021324.t1;Parent=Rr021324.t1.path1;coverage=100.0;identity=100.0;matches=1200;mismatches=0;indels=0;unknowns=0
XFSC0000067	rubus_genome	exon	29261	29345	100	+	.	ID=Rr021324.t1.mrna1.exon1;Name=Rr021324.t1;Parent=Rr021324.t1.mrna1;Target=Rr021324.t1 1 85 +
XFSC0000067	rubus_genome	exon	29440	29540	100	+	.	ID=Rr021324.t1.mrna1.exon2;Name=Rr021324.t1;Parent=Rr021324.t1.mrna1;Target=Rr021324.t1 86 186 +
XFSC0000067	rubus_genome	exon	29646	29744	100	+	.	ID=Rr021324.t1.mrna1.exon3;Name=Rr021324.t1;Parent=Rr021324.t1.mrna1;Target=Rr021324.t1 187 285 +
XFSC0000067	rubus_genome	exon	29838	30021	100	+	.	ID=Rr021324.t1.mrna1.exon4;Name=Rr021324.t1;Parent=Rr021324.t1.mrna1;Target=Rr021324.t1 286 469 +
XFSC0000067	rubus_genome	exon	30100	30148	100	+	.	ID=Rr021324.t1.mrna1.exon5;Name=Rr021324.t1;Parent=Rr021324.t1.mrna1;Target=Rr021324.t1 470 518 +
XFSC0000067	rubus_genome	exon	30226	30304	100	+	.	ID=Rr021324.t1.mrna1.exon6;Name=Rr021324.t1;Parent=Rr021324.t1.mrna1;Target=Rr021324.t1 519 597 +
XFSC0000067	rubus_genome	exon	30418	30492	100	+	.	ID=Rr021324.t1.mrna1.exon7;Name=Rr021324.t1;Parent=Rr021324.t1.mrna1;Target=Rr021324.t1 598 672 +
XFSC0000067	rubus_genome	exon	30561	30638	100	+	.	ID=Rr021324.t1.mrna1.exon8;Name=Rr021324.t1;Parent=Rr021324.t1.mrna1;Target=Rr021324.t1 673 750 +
XFSC0000067	rubus_genome	exon	30784	30942	100	+	.	ID=Rr021324.t1.mrna1.exon9;Name=Rr021324.t1;Parent=Rr021324.t1.mrna1;Target=Rr021324.t1 751 909 +
XFSC0000067	rubus_genome	exon	31957	32052	100	+	.	ID=Rr021324.t1.mrna1.exon10;Name=Rr021324.t1;Parent=Rr021324.t1.mrna1;Target=Rr021324.t1 910 1005 +
XFSC0000067	rubus_genome	exon	32140	32334	100	+	.	ID=Rr021324.t1.mrna1.exon11;Name=Rr021324.t1;Parent=Rr021324.t1.mrna1;Target=Rr021324.t1 1006 1200 +
XFSC0000067	rubus_genome	CDS	29261	29345	100	+	0	ID=Rr021324.t1.mrna1.cds1;Name=Rr021324.t1;Parent=Rr021324.t1.mrna1;Target=Rr021324.t1 1 85 +
XFSC0000067	rubus_genome	CDS	29440	29540	100	+	1	ID=Rr021324.t1.mrna1.cds2;Name=Rr021324.t1;Parent=Rr021324.t1.mrna1;Target=Rr021324.t1 86 186 +
XFSC0000067	rubus_genome	CDS	29646	29744	100	+	0	ID=Rr021324.t1.mrna1.cds3;Name=Rr021324.t1;Parent=Rr021324.t1.mrna1;Target=Rr021324.t1 187 285 +
XFSC0000067	rubus_genome	CDS	29838	30021	100	+	0	ID=Rr021324.t1.mrna1.cds4;Name=Rr021324.t1;Parent=Rr021324.t1.mrna1;Target=Rr021324.t1 286 469 +
XFSC0000067	rubus_genome	CDS	30100	30148	100	+	1	ID=Rr021324.t1.mrna1.cds5;Name=Rr021324.t1;Parent=Rr021324.t1.mrna1;Target=Rr021324.t1 470 518 +
XFSC0000067	rubus_genome	CDS	30226	30304	100	+	2	ID=Rr021324.t1.mrna1.cds6;Name=Rr021324.t1;Parent=Rr021324.t1.mrna1;Target=Rr021324.t1 519 597 +
XFSC0000067	rubus_genome	CDS	30418	30492	100	+	0	ID=Rr021324.t1.mrna1.cds7;Name=Rr021324.t1;Parent=Rr021324.t1.mrna1;Target=Rr021324.t1 598 672 +
XFSC0000067	rubus_genome	CDS	30561	30638	100	+	0	ID=Rr021324.t1.mrna1.cds8;Name=Rr021324.t1;Parent=Rr021324.t1.mrna1;Target=Rr021324.t1 673 750 +
XFSC0000067	rubus_genome	CDS	30784	30942	100	+	0	ID=Rr021324.t1.mrna1.cds9;Name=Rr021324.t1;Parent=Rr021324.t1.mrna1;Target=Rr021324.t1 751 909 +
XFSC0000067	rubus_genome	CDS	31957	32052	100	+	0	ID=Rr021324.t1.mrna1.cds10;Name=Rr021324.t1;Parent=Rr021324.t1.mrna1;Target=Rr021324.t1 910 1005 +
XFSC0000067	rubus_genome	CDS	32140	32334	100	+	0	ID=Rr021324.t1.mrna1.cds11;Name=Rr021324.t1;Parent=Rr021324.t1.mrna1;Target=Rr021324.t1 1006 1200 +
XFSC0000067	rubus_genome	gene	43432	47109	.	+	.	ID=Rr021326.t1.path1;Name=Rr021326.t1
XFSC0000067	rubus_genome	mRNA	43432	47109	.	+	.	ID=Rr021326.t1.mrna1;Name=Rr021326.t1;Parent=Rr021326.t1.path1;coverage=100.0;identity=100.0;matches=1698;mismatches=0;indels=0;unknowns=0
XFSC0000067	rubus_genome	exon	43432	44097	100	+	.	ID=Rr021326.t1.mrna1.exon1;Name=Rr021326.t1;Parent=Rr021326.t1.mrna1;Target=Rr021326.t1 1 666 +
XFSC0000067	rubus_genome	exon	45947	46286	100	+	.	ID=Rr021326.t1.mrna1.exon2;Name=Rr021326.t1;Parent=Rr021326.t1.mrna1;Target=Rr021326.t1 667 1006 +
XFSC0000067	rubus_genome	exon	46418	47109	100	+	.	ID=Rr021326.t1.mrna1.exon3;Name=Rr021326.t1;Parent=Rr021326.t1.mrna1;Target=Rr021326.t1 1007 1698 +
XFSC0000067	rubus_genome	CDS	43432	44097	100	+	0	ID=Rr021326.t1.mrna1.cds1;Name=Rr021326.t1;Parent=Rr021326.t1.mrna1;Target=Rr021326.t1 1 666 +
XFSC0000067	rubus_genome	CDS	45947	46286	100	+	0	ID=Rr021326.t1.mrna1.cds2;Name=Rr021326.t1;Parent=Rr021326.t1.mrna1;Target=Rr021326.t1 667 1006 +
XFSC0000067	rubus_genome	CDS	46418	47109	100	+	1	ID=Rr021326.t1.mrna1.cds3;Name=Rr021326.t1;Parent=Rr021326.t1.mrna1;Target=Rr021326.t1 1007 1698 +
XFSC0000067	rubus_genome	gene	49345	50409	.	-	.	ID=Rr021327.t1.path1;Name=Rr021327.t1
XFSC0000067	rubus_genome	mRNA	49345	50409	.	-	.	ID=Rr021327.t1.mrna1;Name=Rr021327.t1;Parent=Rr021327.t1.path1;coverage=100.0;identity=100.0;matches=264;mismatches=0;indels=0;unknowns=0
XFSC0000067	rubus_genome	exon	50374	50409	100	-	.	ID=Rr021327.t1.mrna1.exon1;Name=Rr021327.t1;Parent=Rr021327.t1.mrna1;Target=Rr021327.t1 1 36 +
XFSC0000067	rubus_genome	exon	50188	50283	100	-	.	ID=Rr021327.t1.mrna1.exon2;Name=Rr021327.t1;Parent=Rr021327.t1.mrna1;Target=Rr021327.t1 37 132 +
XFSC0000067	rubus_genome	exon	49345	49476	100	-	.	ID=Rr021327.t1.mrna1.exon3;Name=Rr021327.t1;Parent=Rr021327.t1.mrna1;Target=Rr021327.t1 133 264 +
XFSC0000067	rubus_genome	CDS	50374	50409	100	-	0	ID=Rr021327.t1.mrna1.cds1;Name=Rr021327.t1;Parent=Rr021327.t1.mrna1;Target=Rr021327.t1 1 36 +
XFSC0000067	rubus_genome	CDS	50188	50283	100	-	0	ID=Rr021327.t1.mrna1.cds2;Name=Rr021327.t1;Parent=Rr021327.t1.mrna1;Target=Rr021327.t1 37 132 +
XFSC0000067	rubus_genome	CDS	49345	49476	100	-	0	ID=Rr021327.t1.mrna1.cds3;Name=Rr021327.t1;Parent=Rr021327.t1.mrna1;Target=Rr021327.t1 133 264 +
XFSC0000067	rubus_genome	gene	70054	73095	.	+	.	ID=Rr021329.t1.path1;Name=Rr021329.t1
XFSC0000067	rubus_genome	mRNA	70054	73095	.	+	.	ID=Rr021329.t1.mrna1;Name=Rr021329.t1;Parent=Rr021329.t1.path1;coverage=100.0;identity=100.0;matches=1815;mismatches=0;indels=0;unknowns=0
XFSC0000067	rubus_genome	exon	70054	70193	100	+	.	ID=Rr021329.t1.mrna1.exon1;Name=Rr021329.t1;Parent=Rr021329.t1.mrna1;Target=Rr021329.t1 1 140 +
XFSC0000067	rubus_genome	exon	70273	70813	100	+	.	ID=Rr021329.t1.mrna1.exon2;Name=Rr021329.t1;Parent=Rr021329.t1.mrna1;Target=Rr021329.t1 141 681 +
XFSC0000067	rubus_genome	exon	70970	71108	100	+	.	ID=Rr021329.t1.mrna1.exon3;Name=Rr021329.t1;Parent=Rr021329.t1.mrna1;Target=Rr021329.t1 682 820 +
XFSC0000067	rubus_genome	exon	71179	71567	100	+	.	ID=Rr021329.t1.mrna1.exon4;Name=Rr021329.t1;Parent=Rr021329.t1.mrna1;Target=Rr021329.t1 821 1209 +
XFSC0000067	rubus_genome	exon	71670	71706	100	+	.	ID=Rr021329.t1.mrna1.exon5;Name=Rr021329.t1;Parent=Rr021329.t1.mrna1;Target=Rr021329.t1 1210 1246 +
XFSC0000067	rubus_genome	exon	72527	73095	100	+	.	ID=Rr021329.t1.mrna1.exon6;Name=Rr021329.t1;Parent=Rr021329.t1.mrna1;Target=Rr021329.t1 1247 1815 +
XFSC0000067	rubus_genome	CDS	70054	70193	100	+	0	ID=Rr021329.t1.mrna1.cds1;Name=Rr021329.t1;Parent=Rr021329.t1.mrna1;Target=Rr021329.t1 1 140 +
XFSC0000067	rubus_genome	CDS	70273	70813	100	+	2	ID=Rr021329.t1.mrna1.cds2;Name=Rr021329.t1;Parent=Rr021329.t1.mrna1;Target=Rr021329.t1 141 681 +
XFSC0000067	rubus_genome	CDS	70970	71108	100	+	0	ID=Rr021329.t1.mrna1.cds3;Name=Rr021329.t1;Parent=Rr021329.t1.mrna1;Target=Rr021329.t1 682 820 +
XFSC0000067	rubus_genome	CDS	71179	71567	100	+	1	ID=Rr021329.t1.mrna1.cds4;Name=Rr021329.t1;Parent=Rr021329.t1.mrna1;Target=Rr021329.t1 821 1209 +
XFSC0000067	rubus_genome	CDS	71670	71706	100	+	0	ID=Rr021329.t1.mrna1.cds5;Name=Rr021329.t1;Parent=Rr021329.t1.mrna1;Target=Rr021329.t1 1210 1246 +
XFSC0000067	rubus_genome	CDS	72527	73095	100	+	1	ID=Rr021329.t1.mrna1.cds6;Name=Rr021329.t1;Parent=Rr021329.t1.mrna1;Target=Rr021329.t1 1247 1815 +
XFSC0000067	rubus_genome	gene	80468	86206	.	+	.	ID=Rr021331.t1.path1;Name=Rr021331.t1
XFSC0000067	rubus_genome	mRNA	80468	86206	.	+	.	ID=Rr021331.t1.mrna1;Name=Rr021331.t1;Parent=Rr021331.t1.path1;coverage=100.0;identity=100.0;matches=315;mismatches=0;indels=0;unknowns=0
XFSC0000067	rubus_genome	exon	80468	80633	100	+	.	ID=Rr021331.t1.mrna1.exon1;Name=Rr021331.t1;Parent=Rr021331.t1.mrna1;Target=Rr021331.t1 1 166 +
XFSC0000067	rubus_genome	exon	86058	86206	100	+	.	ID=Rr021331.t1.mrna1.exon2;Name=Rr021331.t1;Parent=Rr021331.t1.mrna1;Target=Rr021331.t1 167 315 +
XFSC0000067	rubus_genome	CDS	80468	80633	100	+	0	ID=Rr021331.t1.mrna1.cds1;Name=Rr021331.t1;Parent=Rr021331.t1.mrna1;Target=Rr021331.t1 1 166 +
XFSC0000067	rubus_genome	CDS	86058	86206	100	+	1	ID=Rr021331.t1.mrna1.cds2;Name=Rr021331.t1;Parent=Rr021331.t1.mrna1;Target=Rr021331.t1 167 315 +
XFSC0000067	rubus_genome	gene	93773	95689	.	-	.	ID=Rr021333.t1.path1;Name=Rr021333.t1
XFSC0000067	rubus_genome	mRNA	93773	95689	.	-	.	ID=Rr021333.t1.mrna1;Name=Rr021333.t1;Parent=Rr021333.t1.path1;coverage=100.0;identity=100.0;matches=1725;mismatches=0;indels=0;unknowns=0
XFSC0000067	rubus_genome	exon	94642	95689	100	-	.	ID=Rr021333.t1.mrna1.exon1;Name=Rr021333.t1;Parent=Rr021333.t1.mrna1;Target=Rr021333.t1 1 1048 +
XFSC0000067	rubus_genome	exon	93773	94449	100	-	.	ID=Rr021333.t1.mrna1.exon2;Name=Rr021333.t1;Parent=Rr021333.t1.mrna1;Target=Rr021333.t1 1049 1725 +
XFSC0000067	rubus_genome	CDS	94642	95689	100	-	0	ID=Rr021333.t1.mrna1.cds1;Name=Rr021333.t1;Parent=Rr021333.t1.mrna1;Target=Rr021333.t1 1 1048 +
XFSC0000067	rubus_genome	CDS	93773	94449	100	-	1	ID=Rr021333.t1.mrna1.cds2;Name=Rr021333.t1;Parent=Rr021333.t1.mrna1;Target=Rr021333.t1 1049 1725 +
XFSC0000067	rubus_genome	gene	111303	113147	.	+	.	ID=Rr021334.t1.path1;Name=Rr021334.t1
XFSC0000067	rubus_genome	mRNA	111303	113147	.	+	.	ID=Rr021334.t1.mrna1;Name=Rr021334.t1;Parent=Rr021334.t1.path1;coverage=100.0;identity=100.0;matches=1845;mismatches=0;indels=0;unknowns=0
XFSC0000067	rubus_genome	exon	111303	113147	100	+	.	ID=Rr021334.t1.mrna1.exon1;Name=Rr021334.t1;Parent=Rr021334.t1.mrna1;Target=Rr021334.t1 1845 1 .
XFSC0000067	rubus_genome	CDS	111303	113147	100	+	0	ID=Rr021334.t1.mrna1.cds1;Name=Rr021334.t1;Parent=Rr021334.t1.mrna1;Target=Rr021334.t1 1845 1 .
XFSC0000067	rubus_genome	gene	125591	128286	.	-	.	ID=Rr021335.t1.path1;Name=Rr021335.t1
XFSC0000067	rubus_genome	mRNA	125591	128286	.	-	.	ID=Rr021335.t1.mrna1;Name=Rr021335.t1;Parent=Rr021335.t1.path1;coverage=100.0;identity=100.0;matches=798;mismatches=0;indels=0;unknowns=0
XFSC0000067	rubus_genome	exon	127965	128286	100	-	.	ID=Rr021335.t1.mrna1.exon1;Name=Rr021335.t1;Parent=Rr021335.t1.mrna1;Target=Rr021335.t1 1 322 +
XFSC0000067	rubus_genome	exon	127765	127875	100	-	.	ID=Rr021335.t1.mrna1.exon2;Name=Rr021335.t1;Parent=Rr021335.t1.mrna1;Target=Rr021335.t1 323 433 +
XFSC0000067	rubus_genome	exon	127499	127625	100	-	.	ID=Rr021335.t1.mrna1.exon3;Name=Rr021335.t1;Parent=Rr021335.t1.mrna1;Target=Rr021335.t1 434 560 +
XFSC0000067	rubus_genome	exon	126196	126336	100	-	.	ID=Rr021335.t1.mrna1.exon4;Name=Rr021335.t1;Parent=Rr021335.t1.mrna1;Target=Rr021335.t1 561 701 +
XFSC0000067	rubus_genome	exon	125591	125687	100	-	.	ID=Rr021335.t1.mrna1.exon5;Name=Rr021335.t1;Parent=Rr021335.t1.mrna1;Target=Rr021335.t1 702 798 +
XFSC0000067	rubus_genome	CDS	127965	128286	100	-	0	ID=Rr021335.t1.mrna1.cds1;Name=Rr021335.t1;Parent=Rr021335.t1.mrna1;Target=Rr021335.t1 1 322 +
XFSC0000067	rubus_genome	CDS	127765	127875	100	-	1	ID=Rr021335.t1.mrna1.cds2;Name=Rr021335.t1;Parent=Rr021335.t1.mrna1;Target=Rr021335.t1 323 433 +
XFSC0000067	rubus_genome	CDS	127499	127625	100	-	1	ID=Rr021335.t1.mrna1.cds3;Name=Rr021335.t1;Parent=Rr021335.t1.mrna1;Target=Rr021335.t1 434 560 +
XFSC0000067	rubus_genome	CDS	126196	126336	100	-	2	ID=Rr021335.t1.mrna1.cds4;Name=Rr021335.t1;Parent=Rr021335.t1.mrna1;Target=Rr021335.t1 561 701 +
XFSC0000067	rubus_genome	CDS	125591	125687	100	-	2	ID=Rr021335.t1.mrna1.cds5;Name=Rr021335.t1;Parent=Rr021335.t1.mrna1;Target=Rr021335.t1 702 798 +
XFSC0000067	rubus_genome	gene	142958	143548	.	-	.	ID=Rr021336.t1.path1;Name=Rr021336.t1
XFSC0000067	rubus_genome	mRNA	142958	143548	.	-	.	ID=Rr021336.t1.mrna1;Name=Rr021336.t1;Parent=Rr021336.t1.path1;coverage=100.0;identity=100.0;matches=591;mismatches=0;indels=0;unknowns=0
XFSC0000067	rubus_genome	exon	142958	143548	100	-	.	ID=Rr021336.t1.mrna1.exon1;Name=Rr021336.t1;Parent=Rr021336.t1.mrna1;Target=Rr021336.t1 591 1 .
XFSC0000067	rubus_genome	CDS	142958	143548	100	-	0	ID=Rr021336.t1.mrna1.cds1;Name=Rr021336.t1;Parent=Rr021336.t1.mrna1;Target=Rr021336.t1 591 1 .
XFSC0000068	rubus_genome	gene	3560	4075	.	-	.	ID=Rr021337.t1.path1;Name=Rr021337.t1
XFSC0000068	rubus_genome	mRNA	3560	4075	.	-	.	ID=Rr021337.t1.mrna1;Name=Rr021337.t1;Parent=Rr021337.t1.path1;coverage=100.0;identity=100.0;matches=516;mismatches=0;indels=0;unknowns=0
XFSC0000068	rubus_genome	exon	3560	4075	100	-	.	ID=Rr021337.t1.mrna1.exon1;Name=Rr021337.t1;Parent=Rr021337.t1.mrna1;Target=Rr021337.t1 516 1 .
XFSC0000068	rubus_genome	CDS	3560	4075	100	-	0	ID=Rr021337.t1.mrna1.cds1;Name=Rr021337.t1;Parent=Rr021337.t1.mrna1;Target=Rr021337.t1 516 1 .
XFSC0000068	rubus_genome	gene	4143	4834	.	-	.	ID=Rr021338.t1.path1;Name=Rr021338.t1
XFSC0000068	rubus_genome	mRNA	4143	4834	.	-	.	ID=Rr021338.t1.mrna1;Name=Rr021338.t1;Parent=Rr021338.t1.path1;coverage=100.0;identity=100.0;matches=486;mismatches=0;indels=0;unknowns=0
XFSC0000068	rubus_genome	exon	4519	4834	100	-	.	ID=Rr021338.t1.mrna1.exon1;Name=Rr021338.t1;Parent=Rr021338.t1.mrna1;Target=Rr021338.t1 1 316 +
XFSC0000068	rubus_genome	exon	4143	4312	100	-	.	ID=Rr021338.t1.mrna1.exon2;Name=Rr021338.t1;Parent=Rr021338.t1.mrna1;Target=Rr021338.t1 317 486 +
XFSC0000068	rubus_genome	CDS	4519	4834	100	-	0	ID=Rr021338.t1.mrna1.cds1;Name=Rr021338.t1;Parent=Rr021338.t1.mrna1;Target=Rr021338.t1 1 316 +
XFSC0000068	rubus_genome	CDS	4143	4312	100	-	1	ID=Rr021338.t1.mrna1.cds2;Name=Rr021338.t1;Parent=Rr021338.t1.mrna1;Target=Rr021338.t1 317 486 +
XFSC0000068	rubus_genome	gene	4948	6770	.	+	.	ID=Rr021339.t1.path1;Name=Rr021339.t1
XFSC0000068	rubus_genome	mRNA	4948	6770	.	+	.	ID=Rr021339.t1.mrna1;Name=Rr021339.t1;Parent=Rr021339.t1.path1;coverage=99.1;identity=100.0;matches=910;mismatches=0;indels=0;unknowns=0
XFSC0000068	rubus_genome	exon	4948	5082	100	+	.	ID=Rr021339.t1.mrna1.exon1;Name=Rr021339.t1;Parent=Rr021339.t1.mrna1;Target=Rr021339.t1 1 135 +
XFSC0000068	rubus_genome	exon	5203	5846	100	+	.	ID=Rr021339.t1.mrna1.exon2;Name=Rr021339.t1;Parent=Rr021339.t1.mrna1;Target=Rr021339.t1 136 779 +
XFSC0000068	rubus_genome	exon	6640	6770	100	+	.	ID=Rr021339.t1.mrna1.exon3;Name=Rr021339.t1;Parent=Rr021339.t1.mrna1;Target=Rr021339.t1 780 910 +
XFSC0000068	rubus_genome	CDS	4948	5082	100	+	0	ID=Rr021339.t1.mrna1.cds1;Name=Rr021339.t1;Parent=Rr021339.t1.mrna1;Target=Rr021339.t1 1 135 +
XFSC0000068	rubus_genome	CDS	5203	5846	100	+	0	ID=Rr021339.t1.mrna1.cds2;Name=Rr021339.t1;Parent=Rr021339.t1.mrna1;Target=Rr021339.t1 136 779 +
XFSC0000068	rubus_genome	CDS	6640	6769	100	+	2	ID=Rr021339.t1.mrna1.cds3;Name=Rr021339.t1;Parent=Rr021339.t1.mrna1;Target=Rr021339.t1 780 909 +
XFSC0000068	rubus_genome	gene	9974	12412	.	-	.	ID=Rr021341.t1.path1;Name=Rr021341.t1
XFSC0000068	rubus_genome	mRNA	9974	12412	.	-	.	ID=Rr021341.t1.mrna1;Name=Rr021341.t1;Parent=Rr021341.t1.path1;coverage=100.0;identity=100.0;matches=1920;mismatches=0;indels=0;unknowns=0
XFSC0000068	rubus_genome	exon	12206	12412	100	-	.	ID=Rr021341.t1.mrna1.exon1;Name=Rr021341.t1;Parent=Rr021341.t1.mrna1;Target=Rr021341.t1 1 207 +
XFSC0000068	rubus_genome	exon	11851	11996	100	-	.	ID=Rr021341.t1.mrna1.exon2;Name=Rr021341.t1;Parent=Rr021341.t1.mrna1;Target=Rr021341.t1 208 353 +
XFSC0000068	rubus_genome	exon	9974	11540	100	-	.	ID=Rr021341.t1.mrna1.exon3;Name=Rr021341.t1;Parent=Rr021341.t1.mrna1;Target=Rr021341.t1 354 1920 +
XFSC0000068	rubus_genome	CDS	12206	12412	100	-	0	ID=Rr021341.t1.mrna1.cds1;Name=Rr021341.t1;Parent=Rr021341.t1.mrna1;Target=Rr021341.t1 1 207 +
XFSC0000068	rubus_genome	CDS	11851	11996	100	-	0	ID=Rr021341.t1.mrna1.cds2;Name=Rr021341.t1;Parent=Rr021341.t1.mrna1;Target=Rr021341.t1 208 353 +
XFSC0000068	rubus_genome	CDS	9974	11540	100	-	2	ID=Rr021341.t1.mrna1.cds3;Name=Rr021341.t1;Parent=Rr021341.t1.mrna1;Target=Rr021341.t1 354 1920 +
XFSC0000068	rubus_genome	gene	26416	28538	.	-	.	ID=Rr021343.t1.path1;Name=Rr021343.t1
XFSC0000068	rubus_genome	mRNA	26416	28538	.	-	.	ID=Rr021343.t1.mrna1;Name=Rr021343.t1;Parent=Rr021343.t1.path1;coverage=100.0;identity=100.0;matches=1644;mismatches=0;indels=0;unknowns=0
XFSC0000068	rubus_genome	exon	27309	28538	100	-	.	ID=Rr021343.t1.mrna1.exon1;Name=Rr021343.t1;Parent=Rr021343.t1.mrna1;Target=Rr021343.t1 1 1230 +
XFSC0000068	rubus_genome	exon	26807	27165	100	-	.	ID=Rr021343.t1.mrna1.exon2;Name=Rr021343.t1;Parent=Rr021343.t1.mrna1;Target=Rr021343.t1 1231 1589 +
XFSC0000068	rubus_genome	exon	26416	26470	100	-	.	ID=Rr021343.t1.mrna1.exon3;Name=Rr021343.t1;Parent=Rr021343.t1.mrna1;Target=Rr021343.t1 1590 1644 +
XFSC0000068	rubus_genome	CDS	27309	28538	100	-	0	ID=Rr021343.t1.mrna1.cds1;Name=Rr021343.t1;Parent=Rr021343.t1.mrna1;Target=Rr021343.t1 1 1230 +
XFSC0000068	rubus_genome	CDS	26807	27165	100	-	0	ID=Rr021343.t1.mrna1.cds2;Name=Rr021343.t1;Parent=Rr021343.t1.mrna1;Target=Rr021343.t1 1231 1589 +
XFSC0000068	rubus_genome	CDS	26416	26470	100	-	2	ID=Rr021343.t1.mrna1.cds3;Name=Rr021343.t1;Parent=Rr021343.t1.mrna1;Target=Rr021343.t1 1590 1644 +
XFSC0000068	rubus_genome	gene	30185	30946	.	+	.	ID=Rr021344.t1.path1;Name=Rr021344.t1
XFSC0000068	rubus_genome	mRNA	30185	30946	.	+	.	ID=Rr021344.t1.mrna1;Name=Rr021344.t1;Parent=Rr021344.t1.path1;coverage=100.0;identity=100.0;matches=585;mismatches=0;indels=0;unknowns=0
XFSC0000068	rubus_genome	exon	30185	30322	100	+	.	ID=Rr021344.t1.mrna1.exon1;Name=Rr021344.t1;Parent=Rr021344.t1.mrna1;Target=Rr021344.t1 1 138 +
XFSC0000068	rubus_genome	exon	30500	30946	100	+	.	ID=Rr021344.t1.mrna1.exon2;Name=Rr021344.t1;Parent=Rr021344.t1.mrna1;Target=Rr021344.t1 139 585 +
XFSC0000068	rubus_genome	CDS	30185	30322	100	+	0	ID=Rr021344.t1.mrna1.cds1;Name=Rr021344.t1;Parent=Rr021344.t1.mrna1;Target=Rr021344.t1 1 138 +
XFSC0000068	rubus_genome	CDS	30500	30946	100	+	0	ID=Rr021344.t1.mrna1.cds2;Name=Rr021344.t1;Parent=Rr021344.t1.mrna1;Target=Rr021344.t1 139 585 +
XFSC0000068	rubus_genome	gene	65888	66708	.	+	.	ID=Rr021348.t1.path1;Name=Rr021348.t1
XFSC0000068	rubus_genome	mRNA	65888	66708	.	+	.	ID=Rr021348.t1.mrna1;Name=Rr021348.t1;Parent=Rr021348.t1.path1;coverage=100.0;identity=100.0;matches=300;mismatches=0;indels=0;unknowns=0
XFSC0000068	rubus_genome	exon	65888	65949	100	+	.	ID=Rr021348.t1.mrna1.exon1;Name=Rr021348.t1;Parent=Rr021348.t1.mrna1;Target=Rr021348.t1 1 62 +
XFSC0000068	rubus_genome	exon	66046	66119	100	+	.	ID=Rr021348.t1.mrna1.exon2;Name=Rr021348.t1;Parent=Rr021348.t1.mrna1;Target=Rr021348.t1 63 136 +
XFSC0000068	rubus_genome	exon	66283	66356	100	+	.	ID=Rr021348.t1.mrna1.exon3;Name=Rr021348.t1;Parent=Rr021348.t1.mrna1;Target=Rr021348.t1 137 210 +
XFSC0000068	rubus_genome	exon	66619	66708	100	+	.	ID=Rr021348.t1.mrna1.exon4;Name=Rr021348.t1;Parent=Rr021348.t1.mrna1;Target=Rr021348.t1 211 300 +
XFSC0000068	rubus_genome	CDS	65888	65949	100	+	0	ID=Rr021348.t1.mrna1.cds1;Name=Rr021348.t1;Parent=Rr021348.t1.mrna1;Target=Rr021348.t1 1 62 +
XFSC0000068	rubus_genome	CDS	66046	66119	100	+	2	ID=Rr021348.t1.mrna1.cds2;Name=Rr021348.t1;Parent=Rr021348.t1.mrna1;Target=Rr021348.t1 63 136 +
XFSC0000068	rubus_genome	CDS	66283	66356	100	+	1	ID=Rr021348.t1.mrna1.cds3;Name=Rr021348.t1;Parent=Rr021348.t1.mrna1;Target=Rr021348.t1 137 210 +
XFSC0000068	rubus_genome	CDS	66619	66708	100	+	0	ID=Rr021348.t1.mrna1.cds4;Name=Rr021348.t1;Parent=Rr021348.t1.mrna1;Target=Rr021348.t1 211 300 +
XFSC0000068	rubus_genome	gene	67351	68808	.	-	.	ID=Rr021349.t1.path1;Name=Rr021349.t1
XFSC0000068	rubus_genome	mRNA	67351	68808	.	-	.	ID=Rr021349.t1.mrna1;Name=Rr021349.t1;Parent=Rr021349.t1.path1;coverage=100.0;identity=100.0;matches=552;mismatches=0;indels=0;unknowns=0
XFSC0000068	rubus_genome	exon	68751	68808	100	-	.	ID=Rr021349.t1.mrna1.exon1;Name=Rr021349.t1;Parent=Rr021349.t1.mrna1;Target=Rr021349.t1 1 58 +
XFSC0000068	rubus_genome	exon	67351	67844	100	-	.	ID=Rr021349.t1.mrna1.exon2;Name=Rr021349.t1;Parent=Rr021349.t1.mrna1;Target=Rr021349.t1 59 552 +
XFSC0000068	rubus_genome	CDS	68751	68808	100	-	0	ID=Rr021349.t1.mrna1.cds1;Name=Rr021349.t1;Parent=Rr021349.t1.mrna1;Target=Rr021349.t1 1 58 +
XFSC0000068	rubus_genome	CDS	67351	67844	100	-	1	ID=Rr021349.t1.mrna1.cds2;Name=Rr021349.t1;Parent=Rr021349.t1.mrna1;Target=Rr021349.t1 59 552 +
XFSC0000068	rubus_genome	gene	102556	103766	.	-	.	ID=Rr021352.t1.path1;Name=Rr021352.t1
XFSC0000068	rubus_genome	mRNA	102556	103766	.	-	.	ID=Rr021352.t1.mrna1;Name=Rr021352.t1;Parent=Rr021352.t1.path1;coverage=100.0;identity=100.0;matches=1056;mismatches=0;indels=0;unknowns=0
XFSC0000068	rubus_genome	exon	103709	103766	100	-	.	ID=Rr021352.t1.mrna1.exon1;Name=Rr021352.t1;Parent=Rr021352.t1.mrna1;Target=Rr021352.t1 1 58 +
XFSC0000068	rubus_genome	exon	103310	103632	100	-	.	ID=Rr021352.t1.mrna1.exon2;Name=Rr021352.t1;Parent=Rr021352.t1.mrna1;Target=Rr021352.t1 59 381 +
XFSC0000068	rubus_genome	exon	102556	103230	100	-	.	ID=Rr021352.t1.mrna1.exon3;Name=Rr021352.t1;Parent=Rr021352.t1.mrna1;Target=Rr021352.t1 382 1056 +
XFSC0000068	rubus_genome	CDS	103709	103766	100	-	0	ID=Rr021352.t1.mrna1.cds1;Name=Rr021352.t1;Parent=Rr021352.t1.mrna1;Target=Rr021352.t1 1 58 +
XFSC0000068	rubus_genome	CDS	103310	103632	100	-	1	ID=Rr021352.t1.mrna1.cds2;Name=Rr021352.t1;Parent=Rr021352.t1.mrna1;Target=Rr021352.t1 59 381 +
XFSC0000068	rubus_genome	CDS	102556	103230	100	-	0	ID=Rr021352.t1.mrna1.cds3;Name=Rr021352.t1;Parent=Rr021352.t1.mrna1;Target=Rr021352.t1 382 1056 +
XFSC0000068	rubus_genome	gene	126359	128507	.	-	.	ID=Rr021354.t1.path1;Name=Rr021354.t1
XFSC0000068	rubus_genome	mRNA	126359	128507	.	-	.	ID=Rr021354.t1.mrna1;Name=Rr021354.t1;Parent=Rr021354.t1.path1;coverage=100.0;identity=100.0;matches=1707;mismatches=0;indels=0;unknowns=0
XFSC0000068	rubus_genome	exon	127743	128507	100	-	.	ID=Rr021354.t1.mrna1.exon1;Name=Rr021354.t1;Parent=Rr021354.t1.mrna1;Target=Rr021354.t1 1 765 +
XFSC0000068	rubus_genome	exon	127409	127529	100	-	.	ID=Rr021354.t1.mrna1.exon2;Name=Rr021354.t1;Parent=Rr021354.t1.mrna1;Target=Rr021354.t1 766 886 +
XFSC0000068	rubus_genome	exon	127148	127329	100	-	.	ID=Rr021354.t1.mrna1.exon3;Name=Rr021354.t1;Parent=Rr021354.t1.mrna1;Target=Rr021354.t1 887 1068 +
XFSC0000068	rubus_genome	exon	126359	126997	100	-	.	ID=Rr021354.t1.mrna1.exon4;Name=Rr021354.t1;Parent=Rr021354.t1.mrna1;Target=Rr021354.t1 1069 1707 +
XFSC0000068	rubus_genome	CDS	127743	128507	100	-	0	ID=Rr021354.t1.mrna1.cds1;Name=Rr021354.t1;Parent=Rr021354.t1.mrna1;Target=Rr021354.t1 1 765 +
XFSC0000068	rubus_genome	CDS	127409	127529	100	-	0	ID=Rr021354.t1.mrna1.cds2;Name=Rr021354.t1;Parent=Rr021354.t1.mrna1;Target=Rr021354.t1 766 886 +
XFSC0000068	rubus_genome	CDS	127148	127329	100	-	1	ID=Rr021354.t1.mrna1.cds3;Name=Rr021354.t1;Parent=Rr021354.t1.mrna1;Target=Rr021354.t1 887 1068 +
XFSC0000068	rubus_genome	CDS	126359	126997	100	-	0	ID=Rr021354.t1.mrna1.cds4;Name=Rr021354.t1;Parent=Rr021354.t1.mrna1;Target=Rr021354.t1 1069 1707 +
XFSC0000069	rubus_genome	gene	4850	8394	.	+	.	ID=Rr021355.t1.path1;Name=Rr021355.t1
XFSC0000069	rubus_genome	mRNA	4850	8394	.	+	.	ID=Rr021355.t1.mrna1;Name=Rr021355.t1;Parent=Rr021355.t1.path1;coverage=100.0;identity=100.0;matches=2559;mismatches=0;indels=0;unknowns=0
XFSC0000069	rubus_genome	exon	4850	6744	100	+	.	ID=Rr021355.t1.mrna1.exon1;Name=Rr021355.t1;Parent=Rr021355.t1.mrna1;Target=Rr021355.t1 1 1895 +
XFSC0000069	rubus_genome	exon	7443	7659	100	+	.	ID=Rr021355.t1.mrna1.exon2;Name=Rr021355.t1;Parent=Rr021355.t1.mrna1;Target=Rr021355.t1 1896 2112 +
XFSC0000069	rubus_genome	exon	7847	8031	100	+	.	ID=Rr021355.t1.mrna1.exon3;Name=Rr021355.t1;Parent=Rr021355.t1.mrna1;Target=Rr021355.t1 2113 2297 +
XFSC0000069	rubus_genome	exon	8133	8394	100	+	.	ID=Rr021355.t1.mrna1.exon4;Name=Rr021355.t1;Parent=Rr021355.t1.mrna1;Target=Rr021355.t1 2298 2559 +
XFSC0000069	rubus_genome	CDS	4850	6744	100	+	0	ID=Rr021355.t1.mrna1.cds1;Name=Rr021355.t1;Parent=Rr021355.t1.mrna1;Target=Rr021355.t1 1 1895 +
XFSC0000069	rubus_genome	CDS	7443	7659	100	+	2	ID=Rr021355.t1.mrna1.cds2;Name=Rr021355.t1;Parent=Rr021355.t1.mrna1;Target=Rr021355.t1 1896 2112 +
XFSC0000069	rubus_genome	CDS	7847	8031	100	+	0	ID=Rr021355.t1.mrna1.cds3;Name=Rr021355.t1;Parent=Rr021355.t1.mrna1;Target=Rr021355.t1 2113 2297 +
XFSC0000069	rubus_genome	CDS	8133	8394	100	+	2	ID=Rr021355.t1.mrna1.cds4;Name=Rr021355.t1;Parent=Rr021355.t1.mrna1;Target=Rr021355.t1 2298 2559 +
XFSC0000069	rubus_genome	gene	15622	28173	.	-	.	ID=Rr021356.t1.path1;Name=Rr021356.t1
XFSC0000069	rubus_genome	mRNA	15622	28173	.	-	.	ID=Rr021356.t1.mrna1;Name=Rr021356.t1;Parent=Rr021356.t1.path1;coverage=100.0;identity=100.0;matches=3651;mismatches=0;indels=0;unknowns=0
XFSC0000069	rubus_genome	exon	28069	28173	100	-	.	ID=Rr021356.t1.mrna1.exon1;Name=Rr021356.t1;Parent=Rr021356.t1.mrna1;Target=Rr021356.t1 1 105 +
XFSC0000069	rubus_genome	exon	27913	27978	100	-	.	ID=Rr021356.t1.mrna1.exon2;Name=Rr021356.t1;Parent=Rr021356.t1.mrna1;Target=Rr021356.t1 106 171 +
XFSC0000069	rubus_genome	exon	27750	27836	100	-	.	ID=Rr021356.t1.mrna1.exon3;Name=Rr021356.t1;Parent=Rr021356.t1.mrna1;Target=Rr021356.t1 172 258 +
XFSC0000069	rubus_genome	exon	27498	27554	100	-	.	ID=Rr021356.t1.mrna1.exon4;Name=Rr021356.t1;Parent=Rr021356.t1.mrna1;Target=Rr021356.t1 259 315 +
XFSC0000069	rubus_genome	exon	27303	27367	100	-	.	ID=Rr021356.t1.mrna1.exon5;Name=Rr021356.t1;Parent=Rr021356.t1.mrna1;Target=Rr021356.t1 316 380 +
XFSC0000069	rubus_genome	exon	27008	27177	100	-	.	ID=Rr021356.t1.mrna1.exon6;Name=Rr021356.t1;Parent=Rr021356.t1.mrna1;Target=Rr021356.t1 381 550 +
XFSC0000069	rubus_genome	exon	26730	26791	100	-	.	ID=Rr021356.t1.mrna1.exon7;Name=Rr021356.t1;Parent=Rr021356.t1.mrna1;Target=Rr021356.t1 551 612 +
XFSC0000069	rubus_genome	exon	26434	26517	100	-	.	ID=Rr021356.t1.mrna1.exon8;Name=Rr021356.t1;Parent=Rr021356.t1.mrna1;Target=Rr021356.t1 613 696 +
XFSC0000069	rubus_genome	exon	26035	26194	100	-	.	ID=Rr021356.t1.mrna1.exon9;Name=Rr021356.t1;Parent=Rr021356.t1.mrna1;Target=Rr021356.t1 697 856 +
XFSC0000069	rubus_genome	exon	25264	25379	100	-	.	ID=Rr021356.t1.mrna1.exon10;Name=Rr021356.t1;Parent=Rr021356.t1.mrna1;Target=Rr021356.t1 857 972 +
XFSC0000069	rubus_genome	exon	24219	24347	100	-	.	ID=Rr021356.t1.mrna1.exon11;Name=Rr021356.t1;Parent=Rr021356.t1.mrna1;Target=Rr021356.t1 973 1101 +
XFSC0000069	rubus_genome	exon	23603	23674	100	-	.	ID=Rr021356.t1.mrna1.exon12;Name=Rr021356.t1;Parent=Rr021356.t1.mrna1;Target=Rr021356.t1 1102 1173 +
XFSC0000069	rubus_genome	exon	23321	23416	100	-	.	ID=Rr021356.t1.mrna1.exon13;Name=Rr021356.t1;Parent=Rr021356.t1.mrna1;Target=Rr021356.t1 1174 1269 +
XFSC0000069	rubus_genome	exon	23166	23243	100	-	.	ID=Rr021356.t1.mrna1.exon14;Name=Rr021356.t1;Parent=Rr021356.t1.mrna1;Target=Rr021356.t1 1270 1347 +
XFSC0000069	rubus_genome	exon	22844	22972	100	-	.	ID=Rr021356.t1.mrna1.exon15;Name=Rr021356.t1;Parent=Rr021356.t1.mrna1;Target=Rr021356.t1 1348 1476 +
XFSC0000069	rubus_genome	exon	22229	22255	100	-	.	ID=Rr021356.t1.mrna1.exon16;Name=Rr021356.t1;Parent=Rr021356.t1.mrna1;Target=Rr021356.t1 1477 1503 +
XFSC0000069	rubus_genome	exon	21941	22144	100	-	.	ID=Rr021356.t1.mrna1.exon17;Name=Rr021356.t1;Parent=Rr021356.t1.mrna1;Target=Rr021356.t1 1504 1707 +
XFSC0000069	rubus_genome	exon	21722	21835	100	-	.	ID=Rr021356.t1.mrna1.exon18;Name=Rr021356.t1;Parent=Rr021356.t1.mrna1;Target=Rr021356.t1 1708 1821 +
XFSC0000069	rubus_genome	exon	21381	21628	100	-	.	ID=Rr021356.t1.mrna1.exon19;Name=Rr021356.t1;Parent=Rr021356.t1.mrna1;Target=Rr021356.t1 1822 2069 +
XFSC0000069	rubus_genome	exon	21107	21152	100	-	.	ID=Rr021356.t1.mrna1.exon20;Name=Rr021356.t1;Parent=Rr021356.t1.mrna1;Target=Rr021356.t1 2070 2115 +
XFSC0000069	rubus_genome	exon	20764	21012	100	-	.	ID=Rr021356.t1.mrna1.exon21;Name=Rr021356.t1;Parent=Rr021356.t1.mrna1;Target=Rr021356.t1 2116 2364 +
XFSC0000069	rubus_genome	exon	19649	19879	100	-	.	ID=Rr021356.t1.mrna1.exon22;Name=Rr021356.t1;Parent=Rr021356.t1.mrna1;Target=Rr021356.t1 2365 2595 +
XFSC0000069	rubus_genome	exon	18227	18318	100	-	.	ID=Rr021356.t1.mrna1.exon23;Name=Rr021356.t1;Parent=Rr021356.t1.mrna1;Target=Rr021356.t1 2596 2687 +
XFSC0000069	rubus_genome	exon	17507	17735	100	-	.	ID=Rr021356.t1.mrna1.exon24;Name=Rr021356.t1;Parent=Rr021356.t1.mrna1;Target=Rr021356.t1 2688 2916 +
XFSC0000069	rubus_genome	exon	17024	17380	100	-	.	ID=Rr021356.t1.mrna1.exon25;Name=Rr021356.t1;Parent=Rr021356.t1.mrna1;Target=Rr021356.t1 2917 3273 +
XFSC0000069	rubus_genome	exon	16811	16884	100	-	.	ID=Rr021356.t1.mrna1.exon26;Name=Rr021356.t1;Parent=Rr021356.t1.mrna1;Target=Rr021356.t1 3274 3347 +
XFSC0000069	rubus_genome	exon	16623	16692	100	-	.	ID=Rr021356.t1.mrna1.exon27;Name=Rr021356.t1;Parent=Rr021356.t1.mrna1;Target=Rr021356.t1 3348 3417 +
XFSC0000069	rubus_genome	exon	16445	16520	100	-	.	ID=Rr021356.t1.mrna1.exon28;Name=Rr021356.t1;Parent=Rr021356.t1.mrna1;Target=Rr021356.t1 3418 3493 +
XFSC0000069	rubus_genome	exon	16295	16351	100	-	.	ID=Rr021356.t1.mrna1.exon29;Name=Rr021356.t1;Parent=Rr021356.t1.mrna1;Target=Rr021356.t1 3494 3550 +
XFSC0000069	rubus_genome	exon	15622	15722	100	-	.	ID=Rr021356.t1.mrna1.exon30;Name=Rr021356.t1;Parent=Rr021356.t1.mrna1;Target=Rr021356.t1 3551 3651 +
XFSC0000069	rubus_genome	CDS	28069	28173	100	-	0	ID=Rr021356.t1.mrna1.cds1;Name=Rr021356.t1;Parent=Rr021356.t1.mrna1;Target=Rr021356.t1 1 105 +
XFSC0000069	rubus_genome	CDS	27913	27978	100	-	0	ID=Rr021356.t1.mrna1.cds2;Name=Rr021356.t1;Parent=Rr021356.t1.mrna1;Target=Rr021356.t1 106 171 +
XFSC0000069	rubus_genome	CDS	27750	27836	100	-	0	ID=Rr021356.t1.mrna1.cds3;Name=Rr021356.t1;Parent=Rr021356.t1.mrna1;Target=Rr021356.t1 172 258 +
XFSC0000069	rubus_genome	CDS	27498	27554	100	-	0	ID=Rr021356.t1.mrna1.cds4;Name=Rr021356.t1;Parent=Rr021356.t1.mrna1;Target=Rr021356.t1 259 315 +
XFSC0000069	rubus_genome	CDS	27303	27367	100	-	0	ID=Rr021356.t1.mrna1.cds5;Name=Rr021356.t1;Parent=Rr021356.t1.mrna1;Target=Rr021356.t1 316 380 +
XFSC0000069	rubus_genome	CDS	27008	27177	100	-	2	ID=Rr021356.t1.mrna1.cds6;Name=Rr021356.t1;Parent=Rr021356.t1.mrna1;Target=Rr021356.t1 381 550 +
XFSC0000069	rubus_genome	CDS	26730	26791	100	-	1	ID=Rr021356.t1.mrna1.cds7;Name=Rr021356.t1;Parent=Rr021356.t1.mrna1;Target=Rr021356.t1 551 612 +
XFSC0000069	rubus_genome	CDS	26434	26517	100	-	0	ID=Rr021356.t1.mrna1.cds8;Name=Rr021356.t1;Parent=Rr021356.t1.mrna1;Target=Rr021356.t1 613 696 +
XFSC0000069	rubus_genome	CDS	26035	26194	100	-	0	ID=Rr021356.t1.mrna1.cds9;Name=Rr021356.t1;Parent=Rr021356.t1.mrna1;Target=Rr021356.t1 697 856 +
XFSC0000069	rubus_genome	CDS	25264	25379	100	-	1	ID=Rr021356.t1.mrna1.cds10;Name=Rr021356.t1;Parent=Rr021356.t1.mrna1;Target=Rr021356.t1 857 972 +
XFSC0000069	rubus_genome	CDS	24219	24347	100	-	0	ID=Rr021356.t1.mrna1.cds11;Name=Rr021356.t1;Parent=Rr021356.t1.mrna1;Target=Rr021356.t1 973 1101 +
XFSC0000069	rubus_genome	CDS	23603	23674	100	-	0	ID=Rr021356.t1.mrna1.cds12;Name=Rr021356.t1;Parent=Rr021356.t1.mrna1;Target=Rr021356.t1 1102 1173 +
XFSC0000069	rubus_genome	CDS	23321	23416	100	-	0	ID=Rr021356.t1.mrna1.cds13;Name=Rr021356.t1;Parent=Rr021356.t1.mrna1;Target=Rr021356.t1 1174 1269 +
XFSC0000069	rubus_genome	CDS	23166	23243	100	-	0	ID=Rr021356.t1.mrna1.cds14;Name=Rr021356.t1;Parent=Rr021356.t1.mrna1;Target=Rr021356.t1 1270 1347 +
XFSC0000069	rubus_genome	CDS	22844	22972	100	-	0	ID=Rr021356.t1.mrna1.cds15;Name=Rr021356.t1;Parent=Rr021356.t1.mrna1;Target=Rr021356.t1 1348 1476 +
XFSC0000069	rubus_genome	CDS	22229	22255	100	-	0	ID=Rr021356.t1.mrna1.cds16;Name=Rr021356.t1;Parent=Rr021356.t1.mrna1;Target=Rr021356.t1 1477 1503 +
XFSC0000069	rubus_genome	CDS	21941	22144	100	-	0	ID=Rr021356.t1.mrna1.cds17;Name=Rr021356.t1;Parent=Rr021356.t1.mrna1;Target=Rr021356.t1 1504 1707 +
XFSC0000069	rubus_genome	CDS	21722	21835	100	-	0	ID=Rr021356.t1.mrna1.cds18;Name=Rr021356.t1;Parent=Rr021356.t1.mrna1;Target=Rr021356.t1 1708 1821 +
XFSC0000069	rubus_genome	CDS	21381	21628	100	-	0	ID=Rr021356.t1.mrna1.cds19;Name=Rr021356.t1;Parent=Rr021356.t1.mrna1;Target=Rr021356.t1 1822 2069 +
XFSC0000069	rubus_genome	CDS	21107	21152	100	-	2	ID=Rr021356.t1.mrna1.cds20;Name=Rr021356.t1;Parent=Rr021356.t1.mrna1;Target=Rr021356.t1 2070 2115 +
XFSC0000069	rubus_genome	CDS	20764	21012	100	-	0	ID=Rr021356.t1.mrna1.cds21;Name=Rr021356.t1;Parent=Rr021356.t1.mrna1;Target=Rr021356.t1 2116 2364 +
XFSC0000069	rubus_genome	CDS	19649	19879	100	-	0	ID=Rr021356.t1.mrna1.cds22;Name=Rr021356.t1;Parent=Rr021356.t1.mrna1;Target=Rr021356.t1 2365 2595 +
XFSC0000069	rubus_genome	CDS	18227	18318	100	-	0	ID=Rr021356.t1.mrna1.cds23;Name=Rr021356.t1;Parent=Rr021356.t1.mrna1;Target=Rr021356.t1 2596 2687 +
XFSC0000069	rubus_genome	CDS	17507	17735	100	-	2	ID=Rr021356.t1.mrna1.cds24;Name=Rr021356.t1;Parent=Rr021356.t1.mrna1;Target=Rr021356.t1 2688 2916 +
XFSC0000069	rubus_genome	CDS	17024	17380	100	-	0	ID=Rr021356.t1.mrna1.cds25;Name=Rr021356.t1;Parent=Rr021356.t1.mrna1;Target=Rr021356.t1 2917 3273 +
XFSC0000069	rubus_genome	CDS	16811	16884	100	-	0	ID=Rr021356.t1.mrna1.cds26;Name=Rr021356.t1;Parent=Rr021356.t1.mrna1;Target=Rr021356.t1 3274 3347 +
XFSC0000069	rubus_genome	CDS	16623	16692	100	-	2	ID=Rr021356.t1.mrna1.cds27;Name=Rr021356.t1;Parent=Rr021356.t1.mrna1;Target=Rr021356.t1 3348 3417 +
XFSC0000069	rubus_genome	CDS	16445	16520	100	-	0	ID=Rr021356.t1.mrna1.cds28;Name=Rr021356.t1;Parent=Rr021356.t1.mrna1;Target=Rr021356.t1 3418 3493 +
XFSC0000069	rubus_genome	CDS	16295	16351	100	-	1	ID=Rr021356.t1.mrna1.cds29;Name=Rr021356.t1;Parent=Rr021356.t1.mrna1;Target=Rr021356.t1 3494 3550 +
XFSC0000069	rubus_genome	CDS	15622	15722	100	-	1	ID=Rr021356.t1.mrna1.cds30;Name=Rr021356.t1;Parent=Rr021356.t1.mrna1;Target=Rr021356.t1 3551 3651 +
XFSC0000069	rubus_genome	gene	35077	37058	.	-	.	ID=Rr021357.t1.path1;Name=Rr021357.t1
XFSC0000069	rubus_genome	mRNA	35077	37058	.	-	.	ID=Rr021357.t1.mrna1;Name=Rr021357.t1;Parent=Rr021357.t1.path1;coverage=100.0;identity=100.0;matches=1392;mismatches=0;indels=0;unknowns=0
XFSC0000069	rubus_genome	exon	36816	37058	100	-	.	ID=Rr021357.t1.mrna1.exon1;Name=Rr021357.t1;Parent=Rr021357.t1.mrna1;Target=Rr021357.t1 1 243 +
XFSC0000069	rubus_genome	exon	36645	36718	100	-	.	ID=Rr021357.t1.mrna1.exon2;Name=Rr021357.t1;Parent=Rr021357.t1.mrna1;Target=Rr021357.t1 244 317 +
XFSC0000069	rubus_genome	exon	36015	36249	100	-	.	ID=Rr021357.t1.mrna1.exon3;Name=Rr021357.t1;Parent=Rr021357.t1.mrna1;Target=Rr021357.t1 318 552 +
XFSC0000069	rubus_genome	exon	35077	35916	100	-	.	ID=Rr021357.t1.mrna1.exon4;Name=Rr021357.t1;Parent=Rr021357.t1.mrna1;Target=Rr021357.t1 553 1392 +
XFSC0000069	rubus_genome	CDS	36816	37058	100	-	0	ID=Rr021357.t1.mrna1.cds1;Name=Rr021357.t1;Parent=Rr021357.t1.mrna1;Target=Rr021357.t1 1 243 +
XFSC0000069	rubus_genome	CDS	36645	36718	100	-	0	ID=Rr021357.t1.mrna1.cds2;Name=Rr021357.t1;Parent=Rr021357.t1.mrna1;Target=Rr021357.t1 244 317 +
XFSC0000069	rubus_genome	CDS	36015	36249	100	-	2	ID=Rr021357.t1.mrna1.cds3;Name=Rr021357.t1;Parent=Rr021357.t1.mrna1;Target=Rr021357.t1 318 552 +
XFSC0000069	rubus_genome	CDS	35077	35916	100	-	0	ID=Rr021357.t1.mrna1.cds4;Name=Rr021357.t1;Parent=Rr021357.t1.mrna1;Target=Rr021357.t1 553 1392 +
XFSC0000069	rubus_genome	gene	41230	44294	.	+	.	ID=Rr021358.t1.path1;Name=Rr021358.t1
XFSC0000069	rubus_genome	mRNA	41230	44294	.	+	.	ID=Rr021358.t1.mrna1;Name=Rr021358.t1;Parent=Rr021358.t1.path1;coverage=100.0;identity=100.0;matches=1071;mismatches=0;indels=0;unknowns=0
XFSC0000069	rubus_genome	exon	41230	41599	100	+	.	ID=Rr021358.t1.mrna1.exon1;Name=Rr021358.t1;Parent=Rr021358.t1.mrna1;Target=Rr021358.t1 1 370 +
XFSC0000069	rubus_genome	exon	41712	41742	100	+	.	ID=Rr021358.t1.mrna1.exon2;Name=Rr021358.t1;Parent=Rr021358.t1.mrna1;Target=Rr021358.t1 371 401 +
XFSC0000069	rubus_genome	exon	41916	41946	100	+	.	ID=Rr021358.t1.mrna1.exon3;Name=Rr021358.t1;Parent=Rr021358.t1.mrna1;Target=Rr021358.t1 402 432 +
XFSC0000069	rubus_genome	exon	43579	43697	100	+	.	ID=Rr021358.t1.mrna1.exon4;Name=Rr021358.t1;Parent=Rr021358.t1.mrna1;Target=Rr021358.t1 433 551 +
XFSC0000069	rubus_genome	exon	43775	44294	100	+	.	ID=Rr021358.t1.mrna1.exon5;Name=Rr021358.t1;Parent=Rr021358.t1.mrna1;Target=Rr021358.t1 552 1071 +
XFSC0000069	rubus_genome	CDS	41230	41599	100	+	0	ID=Rr021358.t1.mrna1.cds1;Name=Rr021358.t1;Parent=Rr021358.t1.mrna1;Target=Rr021358.t1 1 370 +
XFSC0000069	rubus_genome	CDS	41712	41742	100	+	1	ID=Rr021358.t1.mrna1.cds2;Name=Rr021358.t1;Parent=Rr021358.t1.mrna1;Target=Rr021358.t1 371 401 +
XFSC0000069	rubus_genome	CDS	41916	41946	100	+	2	ID=Rr021358.t1.mrna1.cds3;Name=Rr021358.t1;Parent=Rr021358.t1.mrna1;Target=Rr021358.t1 402 432 +
XFSC0000069	rubus_genome	CDS	43579	43697	100	+	0	ID=Rr021358.t1.mrna1.cds4;Name=Rr021358.t1;Parent=Rr021358.t1.mrna1;Target=Rr021358.t1 433 551 +
XFSC0000069	rubus_genome	CDS	43775	44294	100	+	2	ID=Rr021358.t1.mrna1.cds5;Name=Rr021358.t1;Parent=Rr021358.t1.mrna1;Target=Rr021358.t1 552 1071 +
XFSC0000069	rubus_genome	gene	45374	48829	.	-	.	ID=Rr021360.t1.path1;Name=Rr021360.t1
XFSC0000069	rubus_genome	mRNA	45374	48829	.	-	.	ID=Rr021360.t1.mrna1;Name=Rr021360.t1;Parent=Rr021360.t1.path1;coverage=100.0;identity=100.0;matches=1776;mismatches=0;indels=0;unknowns=0
XFSC0000069	rubus_genome	exon	48584	48829	100	-	.	ID=Rr021360.t1.mrna1.exon1;Name=Rr021360.t1;Parent=Rr021360.t1.mrna1;Target=Rr021360.t1 1 246 +
XFSC0000069	rubus_genome	exon	47069	48292	100	-	.	ID=Rr021360.t1.mrna1.exon2;Name=Rr021360.t1;Parent=Rr021360.t1.mrna1;Target=Rr021360.t1 247 1470 +
XFSC0000069	rubus_genome	exon	46913	46987	100	-	.	ID=Rr021360.t1.mrna1.exon3;Name=Rr021360.t1;Parent=Rr021360.t1.mrna1;Target=Rr021360.t1 1471 1545 +
XFSC0000069	rubus_genome	exon	45374	45604	100	-	.	ID=Rr021360.t1.mrna1.exon4;Name=Rr021360.t1;Parent=Rr021360.t1.mrna1;Target=Rr021360.t1 1546 1776 +
XFSC0000069	rubus_genome	CDS	48584	48829	100	-	0	ID=Rr021360.t1.mrna1.cds1;Name=Rr021360.t1;Parent=Rr021360.t1.mrna1;Target=Rr021360.t1 1 246 +
XFSC0000069	rubus_genome	CDS	47069	48292	100	-	0	ID=Rr021360.t1.mrna1.cds2;Name=Rr021360.t1;Parent=Rr021360.t1.mrna1;Target=Rr021360.t1 247 1470 +
XFSC0000069	rubus_genome	CDS	46913	46987	100	-	0	ID=Rr021360.t1.mrna1.cds3;Name=Rr021360.t1;Parent=Rr021360.t1.mrna1;Target=Rr021360.t1 1471 1545 +
XFSC0000069	rubus_genome	CDS	45374	45604	100	-	0	ID=Rr021360.t1.mrna1.cds4;Name=Rr021360.t1;Parent=Rr021360.t1.mrna1;Target=Rr021360.t1 1546 1776 +
XFSC0000069	rubus_genome	gene	49034	49591	.	+	.	ID=Rr021361.t1.path1;Name=Rr021361.t1
XFSC0000069	rubus_genome	mRNA	49034	49591	.	+	.	ID=Rr021361.t1.mrna1;Name=Rr021361.t1;Parent=Rr021361.t1.path1;coverage=100.0;identity=100.0;matches=483;mismatches=0;indels=0;unknowns=0
XFSC0000069	rubus_genome	exon	49034	49141	100	+	.	ID=Rr021361.t1.mrna1.exon1;Name=Rr021361.t1;Parent=Rr021361.t1.mrna1;Target=Rr021361.t1 1 108 +
XFSC0000069	rubus_genome	exon	49217	49591	100	+	.	ID=Rr021361.t1.mrna1.exon2;Name=Rr021361.t1;Parent=Rr021361.t1.mrna1;Target=Rr021361.t1 109 483 +
XFSC0000069	rubus_genome	CDS	49034	49141	100	+	0	ID=Rr021361.t1.mrna1.cds1;Name=Rr021361.t1;Parent=Rr021361.t1.mrna1;Target=Rr021361.t1 1 108 +
XFSC0000069	rubus_genome	CDS	49217	49591	100	+	0	ID=Rr021361.t1.mrna1.cds2;Name=Rr021361.t1;Parent=Rr021361.t1.mrna1;Target=Rr021361.t1 109 483 +
XFSC0000069	rubus_genome	gene	51500	51965	.	+	.	ID=Rr021362.t1.path1;Name=Rr021362.t1
XFSC0000069	rubus_genome	mRNA	51500	51965	.	+	.	ID=Rr021362.t1.mrna1;Name=Rr021362.t1;Parent=Rr021362.t1.path1;coverage=100.0;identity=100.0;matches=294;mismatches=0;indels=0;unknowns=0
XFSC0000069	rubus_genome	exon	51500	51586	100	+	.	ID=Rr021362.t1.mrna1.exon1;Name=Rr021362.t1;Parent=Rr021362.t1.mrna1;Target=Rr021362.t1 1 87 +
XFSC0000069	rubus_genome	exon	51676	51744	100	+	.	ID=Rr021362.t1.mrna1.exon2;Name=Rr021362.t1;Parent=Rr021362.t1.mrna1;Target=Rr021362.t1 88 156 +
XFSC0000069	rubus_genome	exon	51828	51965	100	+	.	ID=Rr021362.t1.mrna1.exon3;Name=Rr021362.t1;Parent=Rr021362.t1.mrna1;Target=Rr021362.t1 157 294 +
XFSC0000069	rubus_genome	CDS	51500	51586	100	+	0	ID=Rr021362.t1.mrna1.cds1;Name=Rr021362.t1;Parent=Rr021362.t1.mrna1;Target=Rr021362.t1 1 87 +
XFSC0000069	rubus_genome	CDS	51676	51744	100	+	0	ID=Rr021362.t1.mrna1.cds2;Name=Rr021362.t1;Parent=Rr021362.t1.mrna1;Target=Rr021362.t1 88 156 +
XFSC0000069	rubus_genome	CDS	51828	51965	100	+	0	ID=Rr021362.t1.mrna1.cds3;Name=Rr021362.t1;Parent=Rr021362.t1.mrna1;Target=Rr021362.t1 157 294 +
XFSC0000069	rubus_genome	gene	60883	65382	.	-	.	ID=Rr021363.t1.path1;Name=Rr021363.t1
XFSC0000069	rubus_genome	mRNA	60883	65382	.	-	.	ID=Rr021363.t1.mrna1;Name=Rr021363.t1;Parent=Rr021363.t1.path1;coverage=100.0;identity=100.0;matches=2355;mismatches=0;indels=0;unknowns=0
XFSC0000069	rubus_genome	exon	64770	65382	100	-	.	ID=Rr021363.t1.mrna1.exon1;Name=Rr021363.t1;Parent=Rr021363.t1.mrna1;Target=Rr021363.t1 1 613 +
XFSC0000069	rubus_genome	exon	63365	64593	100	-	.	ID=Rr021363.t1.mrna1.exon2;Name=Rr021363.t1;Parent=Rr021363.t1.mrna1;Target=Rr021363.t1 614 1842 +
XFSC0000069	rubus_genome	exon	61599	61638	100	-	.	ID=Rr021363.t1.mrna1.exon3;Name=Rr021363.t1;Parent=Rr021363.t1.mrna1;Target=Rr021363.t1 1843 1882 +
XFSC0000069	rubus_genome	exon	61029	61449	100	-	.	ID=Rr021363.t1.mrna1.exon4;Name=Rr021363.t1;Parent=Rr021363.t1.mrna1;Target=Rr021363.t1 1883 2303 +
XFSC0000069	rubus_genome	exon	60883	60934	100	-	.	ID=Rr021363.t1.mrna1.exon5;Name=Rr021363.t1;Parent=Rr021363.t1.mrna1;Target=Rr021363.t1 2304 2355 +
XFSC0000069	rubus_genome	CDS	64770	65382	100	-	0	ID=Rr021363.t1.mrna1.cds1;Name=Rr021363.t1;Parent=Rr021363.t1.mrna1;Target=Rr021363.t1 1 613 +
XFSC0000069	rubus_genome	CDS	63365	64593	100	-	1	ID=Rr021363.t1.mrna1.cds2;Name=Rr021363.t1;Parent=Rr021363.t1.mrna1;Target=Rr021363.t1 614 1842 +
XFSC0000069	rubus_genome	CDS	61599	61638	100	-	0	ID=Rr021363.t1.mrna1.cds3;Name=Rr021363.t1;Parent=Rr021363.t1.mrna1;Target=Rr021363.t1 1843 1882 +
XFSC0000069	rubus_genome	CDS	61029	61449	100	-	1	ID=Rr021363.t1.mrna1.cds4;Name=Rr021363.t1;Parent=Rr021363.t1.mrna1;Target=Rr021363.t1 1883 2303 +
XFSC0000069	rubus_genome	CDS	60883	60934	100	-	2	ID=Rr021363.t1.mrna1.cds5;Name=Rr021363.t1;Parent=Rr021363.t1.mrna1;Target=Rr021363.t1 2304 2355 +
XFSC0000069	rubus_genome	gene	126164	127660	.	-	.	ID=Rr021365.t1.path1;Name=Rr021365.t1
XFSC0000069	rubus_genome	mRNA	126164	127660	.	-	.	ID=Rr021365.t1.mrna1;Name=Rr021365.t1;Parent=Rr021365.t1.path1;coverage=100.0;identity=100.0;matches=1497;mismatches=0;indels=0;unknowns=0
XFSC0000069	rubus_genome	exon	126164	127660	100	-	.	ID=Rr021365.t1.mrna1.exon1;Name=Rr021365.t1;Parent=Rr021365.t1.mrna1;Target=Rr021365.t1 1497 1 .
XFSC0000069	rubus_genome	CDS	126164	127660	100	-	0	ID=Rr021365.t1.mrna1.cds1;Name=Rr021365.t1;Parent=Rr021365.t1.mrna1;Target=Rr021365.t1 1497 1 .
XFSC0000069	rubus_genome	gene	129083	131098	.	-	.	ID=Rr021366.t1.path1;Name=Rr021366.t1
XFSC0000069	rubus_genome	mRNA	129083	131098	.	-	.	ID=Rr021366.t1.mrna1;Name=Rr021366.t1;Parent=Rr021366.t1.path1;coverage=100.0;identity=100.0;matches=1530;mismatches=0;indels=0;unknowns=0
XFSC0000069	rubus_genome	exon	130566	131098	100	-	.	ID=Rr021366.t1.mrna1.exon1;Name=Rr021366.t1;Parent=Rr021366.t1.mrna1;Target=Rr021366.t1 1 533 +
XFSC0000069	rubus_genome	exon	129083	130079	100	-	.	ID=Rr021366.t1.mrna1.exon2;Name=Rr021366.t1;Parent=Rr021366.t1.mrna1;Target=Rr021366.t1 534 1530 +
XFSC0000069	rubus_genome	CDS	130566	131098	100	-	0	ID=Rr021366.t1.mrna1.cds1;Name=Rr021366.t1;Parent=Rr021366.t1.mrna1;Target=Rr021366.t1 1 533 +
XFSC0000069	rubus_genome	CDS	129083	130079	100	-	2	ID=Rr021366.t1.mrna1.cds2;Name=Rr021366.t1;Parent=Rr021366.t1.mrna1;Target=Rr021366.t1 534 1530 +
XFSC0000069	rubus_genome	gene	132181	133305	.	+	.	ID=Rr021367.t1.path1;Name=Rr021367.t1
XFSC0000069	rubus_genome	mRNA	132181	133305	.	+	.	ID=Rr021367.t1.mrna1;Name=Rr021367.t1;Parent=Rr021367.t1.path1;coverage=100.0;identity=100.0;matches=1125;mismatches=0;indels=0;unknowns=0
XFSC0000069	rubus_genome	exon	132181	133305	100	+	.	ID=Rr021367.t1.mrna1.exon1;Name=Rr021367.t1;Parent=Rr021367.t1.mrna1;Target=Rr021367.t1 1125 1 .
XFSC0000069	rubus_genome	CDS	132181	133305	100	+	0	ID=Rr021367.t1.mrna1.cds1;Name=Rr021367.t1;Parent=Rr021367.t1.mrna1;Target=Rr021367.t1 1125 1 .
SC0000077	rubus_genome	gene	309200	313579	.	+	.	ID=Rr021371.t1.path1;Name=Rr021371.t1
SC0000077	rubus_genome	mRNA	309200	313579	.	+	.	ID=Rr021371.t1.mrna1;Name=Rr021371.t1;Parent=Rr021371.t1.path1;coverage=100.0;identity=100.0;matches=1617;mismatches=0;indels=0;unknowns=0
SC0000077	rubus_genome	exon	309200	309345	100	+	.	ID=Rr021371.t1.mrna1.exon1;Name=Rr021371.t1;Parent=Rr021371.t1.mrna1;Target=Rr021371.t1 1 146 +
SC0000077	rubus_genome	exon	309495	309558	100	+	.	ID=Rr021371.t1.mrna1.exon2;Name=Rr021371.t1;Parent=Rr021371.t1.mrna1;Target=Rr021371.t1 147 210 +
SC0000077	rubus_genome	exon	309667	309756	100	+	.	ID=Rr021371.t1.mrna1.exon3;Name=Rr021371.t1;Parent=Rr021371.t1.mrna1;Target=Rr021371.t1 211 300 +
SC0000077	rubus_genome	exon	309865	309921	100	+	.	ID=Rr021371.t1.mrna1.exon4;Name=Rr021371.t1;Parent=Rr021371.t1.mrna1;Target=Rr021371.t1 301 357 +
SC0000077	rubus_genome	exon	310010	310058	100	+	.	ID=Rr021371.t1.mrna1.exon5;Name=Rr021371.t1;Parent=Rr021371.t1.mrna1;Target=Rr021371.t1 358 406 +
SC0000077	rubus_genome	exon	310250	310326	100	+	.	ID=Rr021371.t1.mrna1.exon6;Name=Rr021371.t1;Parent=Rr021371.t1.mrna1;Target=Rr021371.t1 407 483 +
SC0000077	rubus_genome	exon	310442	310481	100	+	.	ID=Rr021371.t1.mrna1.exon7;Name=Rr021371.t1;Parent=Rr021371.t1.mrna1;Target=Rr021371.t1 484 523 +
SC0000077	rubus_genome	exon	310582	310649	100	+	.	ID=Rr021371.t1.mrna1.exon8;Name=Rr021371.t1;Parent=Rr021371.t1.mrna1;Target=Rr021371.t1 524 591 +
SC0000077	rubus_genome	exon	310944	311111	100	+	.	ID=Rr021371.t1.mrna1.exon9;Name=Rr021371.t1;Parent=Rr021371.t1.mrna1;Target=Rr021371.t1 592 759 +
SC0000077	rubus_genome	exon	312095	312212	100	+	.	ID=Rr021371.t1.mrna1.exon10;Name=Rr021371.t1;Parent=Rr021371.t1.mrna1;Target=Rr021371.t1 760 877 +
SC0000077	rubus_genome	exon	312346	312591	100	+	.	ID=Rr021371.t1.mrna1.exon11;Name=Rr021371.t1;Parent=Rr021371.t1.mrna1;Target=Rr021371.t1 878 1123 +
SC0000077	rubus_genome	exon	312726	313048	100	+	.	ID=Rr021371.t1.mrna1.exon12;Name=Rr021371.t1;Parent=Rr021371.t1.mrna1;Target=Rr021371.t1 1124 1446 +
SC0000077	rubus_genome	exon	313321	313440	100	+	.	ID=Rr021371.t1.mrna1.exon13;Name=Rr021371.t1;Parent=Rr021371.t1.mrna1;Target=Rr021371.t1 1447 1566 +
SC0000077	rubus_genome	exon	313529	313579	100	+	.	ID=Rr021371.t1.mrna1.exon14;Name=Rr021371.t1;Parent=Rr021371.t1.mrna1;Target=Rr021371.t1 1567 1617 +
SC0000077	rubus_genome	CDS	309200	309345	100	+	0	ID=Rr021371.t1.mrna1.cds1;Name=Rr021371.t1;Parent=Rr021371.t1.mrna1;Target=Rr021371.t1 1 146 +
SC0000077	rubus_genome	CDS	309495	309558	100	+	2	ID=Rr021371.t1.mrna1.cds2;Name=Rr021371.t1;Parent=Rr021371.t1.mrna1;Target=Rr021371.t1 147 210 +
SC0000077	rubus_genome	CDS	309667	309756	100	+	0	ID=Rr021371.t1.mrna1.cds3;Name=Rr021371.t1;Parent=Rr021371.t1.mrna1;Target=Rr021371.t1 211 300 +
SC0000077	rubus_genome	CDS	309865	309921	100	+	0	ID=Rr021371.t1.mrna1.cds4;Name=Rr021371.t1;Parent=Rr021371.t1.mrna1;Target=Rr021371.t1 301 357 +
SC0000077	rubus_genome	CDS	310010	310058	100	+	0	ID=Rr021371.t1.mrna1.cds5;Name=Rr021371.t1;Parent=Rr021371.t1.mrna1;Target=Rr021371.t1 358 406 +
SC0000077	rubus_genome	CDS	310250	310326	100	+	1	ID=Rr021371.t1.mrna1.cds6;Name=Rr021371.t1;Parent=Rr021371.t1.mrna1;Target=Rr021371.t1 407 483 +
SC0000077	rubus_genome	CDS	310442	310481	100	+	0	ID=Rr021371.t1.mrna1.cds7;Name=Rr021371.t1;Parent=Rr021371.t1.mrna1;Target=Rr021371.t1 484 523 +
SC0000077	rubus_genome	CDS	310582	310649	100	+	1	ID=Rr021371.t1.mrna1.cds8;Name=Rr021371.t1;Parent=Rr021371.t1.mrna1;Target=Rr021371.t1 524 591 +
SC0000077	rubus_genome	CDS	310944	311111	100	+	0	ID=Rr021371.t1.mrna1.cds9;Name=Rr021371.t1;Parent=Rr021371.t1.mrna1;Target=Rr021371.t1 592 759 +
SC0000077	rubus_genome	CDS	312095	312212	100	+	0	ID=Rr021371.t1.mrna1.cds10;Name=Rr021371.t1;Parent=Rr021371.t1.mrna1;Target=Rr021371.t1 760 877 +
SC0000077	rubus_genome	CDS	312346	312591	100	+	1	ID=Rr021371.t1.mrna1.cds11;Name=Rr021371.t1;Parent=Rr021371.t1.mrna1;Target=Rr021371.t1 878 1123 +
SC0000077	rubus_genome	CDS	312726	313048	100	+	1	ID=Rr021371.t1.mrna1.cds12;Name=Rr021371.t1;Parent=Rr021371.t1.mrna1;Target=Rr021371.t1 1124 1446 +
SC0000077	rubus_genome	CDS	313321	313440	100	+	0	ID=Rr021371.t1.mrna1.cds13;Name=Rr021371.t1;Parent=Rr021371.t1.mrna1;Target=Rr021371.t1 1447 1566 +
SC0000077	rubus_genome	CDS	313529	313579	100	+	0	ID=Rr021371.t1.mrna1.cds14;Name=Rr021371.t1;Parent=Rr021371.t1.mrna1;Target=Rr021371.t1 1567 1617 +
XFSC0000070	rubus_genome	gene	62131	65402	.	+	.	ID=Rr021372.t1.path1;Name=Rr021372.t1
XFSC0000070	rubus_genome	mRNA	62131	65402	.	+	.	ID=Rr021372.t1.mrna1;Name=Rr021372.t1;Parent=Rr021372.t1.path1;coverage=100.0;identity=100.0;matches=2565;mismatches=0;indels=0;unknowns=0
XFSC0000070	rubus_genome	exon	62131	62162	100	+	.	ID=Rr021372.t1.mrna1.exon1;Name=Rr021372.t1;Parent=Rr021372.t1.mrna1;Target=Rr021372.t1 1 32 +
XFSC0000070	rubus_genome	exon	62870	65402	100	+	.	ID=Rr021372.t1.mrna1.exon2;Name=Rr021372.t1;Parent=Rr021372.t1.mrna1;Target=Rr021372.t1 33 2565 +
XFSC0000070	rubus_genome	CDS	62131	62162	100	+	0	ID=Rr021372.t1.mrna1.cds1;Name=Rr021372.t1;Parent=Rr021372.t1.mrna1;Target=Rr021372.t1 1 32 +
XFSC0000070	rubus_genome	CDS	62870	65402	100	+	2	ID=Rr021372.t1.mrna1.cds2;Name=Rr021372.t1;Parent=Rr021372.t1.mrna1;Target=Rr021372.t1 33 2565 +
XFSC0000070	rubus_genome	gene	79399	79902	.	+	.	ID=Rr021373.t1.path1;Name=Rr021373.t1
XFSC0000070	rubus_genome	mRNA	79399	79902	.	+	.	ID=Rr021373.t1.mrna1;Name=Rr021373.t1;Parent=Rr021373.t1.path1;coverage=100.0;identity=100.0;matches=504;mismatches=0;indels=0;unknowns=0
XFSC0000070	rubus_genome	exon	79399	79902	100	+	.	ID=Rr021373.t1.mrna1.exon1;Name=Rr021373.t1;Parent=Rr021373.t1.mrna1;Target=Rr021373.t1 504 1 .
XFSC0000070	rubus_genome	CDS	79399	79902	100	+	0	ID=Rr021373.t1.mrna1.cds1;Name=Rr021373.t1;Parent=Rr021373.t1.mrna1;Target=Rr021373.t1 504 1 .
XFSC0000070	rubus_genome	gene	80137	81339	.	+	.	ID=Rr021374.t1.path1;Name=Rr021374.t1
XFSC0000070	rubus_genome	mRNA	80137	81339	.	+	.	ID=Rr021374.t1.mrna1;Name=Rr021374.t1;Parent=Rr021374.t1.path1;coverage=100.0;identity=100.0;matches=1080;mismatches=0;indels=0;unknowns=0
XFSC0000070	rubus_genome	exon	80137	80919	100	+	.	ID=Rr021374.t1.mrna1.exon1;Name=Rr021374.t1;Parent=Rr021374.t1.mrna1;Target=Rr021374.t1 1 783 +
XFSC0000070	rubus_genome	exon	81043	81339	100	+	.	ID=Rr021374.t1.mrna1.exon2;Name=Rr021374.t1;Parent=Rr021374.t1.mrna1;Target=Rr021374.t1 784 1080 +
XFSC0000070	rubus_genome	CDS	80137	80919	100	+	0	ID=Rr021374.t1.mrna1.cds1;Name=Rr021374.t1;Parent=Rr021374.t1.mrna1;Target=Rr021374.t1 1 783 +
XFSC0000070	rubus_genome	CDS	81043	81339	100	+	0	ID=Rr021374.t1.mrna1.cds2;Name=Rr021374.t1;Parent=Rr021374.t1.mrna1;Target=Rr021374.t1 784 1080 +
XFSC0000070	rubus_genome	gene	90404	91099	.	+	.	ID=Rr021375.t1.path1;Name=Rr021375.t1
XFSC0000070	rubus_genome	mRNA	90404	91099	.	+	.	ID=Rr021375.t1.mrna1;Name=Rr021375.t1;Parent=Rr021375.t1.path1;coverage=100.0;identity=100.0;matches=588;mismatches=0;indels=0;unknowns=0
XFSC0000070	rubus_genome	exon	90404	90511	100	+	.	ID=Rr021375.t1.mrna1.exon1;Name=Rr021375.t1;Parent=Rr021375.t1.mrna1;Target=Rr021375.t1 1 108 +
XFSC0000070	rubus_genome	exon	90620	91099	100	+	.	ID=Rr021375.t1.mrna1.exon2;Name=Rr021375.t1;Parent=Rr021375.t1.mrna1;Target=Rr021375.t1 109 588 +
XFSC0000070	rubus_genome	CDS	90404	90511	100	+	0	ID=Rr021375.t1.mrna1.cds1;Name=Rr021375.t1;Parent=Rr021375.t1.mrna1;Target=Rr021375.t1 1 108 +
XFSC0000070	rubus_genome	CDS	90620	91099	100	+	0	ID=Rr021375.t1.mrna1.cds2;Name=Rr021375.t1;Parent=Rr021375.t1.mrna1;Target=Rr021375.t1 109 588 +
XFSC0000070	rubus_genome	gene	94045	95051	.	+	.	ID=Rr021376.t1.path1;Name=Rr021376.t1
XFSC0000070	rubus_genome	mRNA	94045	95051	.	+	.	ID=Rr021376.t1.mrna1;Name=Rr021376.t1;Parent=Rr021376.t1.path1;coverage=100.0;identity=100.0;matches=771;mismatches=0;indels=0;unknowns=0
XFSC0000070	rubus_genome	exon	94045	94446	100	+	.	ID=Rr021376.t1.mrna1.exon1;Name=Rr021376.t1;Parent=Rr021376.t1.mrna1;Target=Rr021376.t1 1 402 +
XFSC0000070	rubus_genome	exon	94683	95051	100	+	.	ID=Rr021376.t1.mrna1.exon2;Name=Rr021376.t1;Parent=Rr021376.t1.mrna1;Target=Rr021376.t1 403 771 +
XFSC0000070	rubus_genome	CDS	94045	94446	100	+	0	ID=Rr021376.t1.mrna1.cds1;Name=Rr021376.t1;Parent=Rr021376.t1.mrna1;Target=Rr021376.t1 1 402 +
XFSC0000070	rubus_genome	CDS	94683	95051	100	+	0	ID=Rr021376.t1.mrna1.cds2;Name=Rr021376.t1;Parent=Rr021376.t1.mrna1;Target=Rr021376.t1 403 771 +
XFSC0000070	rubus_genome	gene	104460	114283	.	-	.	ID=Rr021377.t1.path1;Name=Rr021377.t1
XFSC0000070	rubus_genome	mRNA	104460	114283	.	-	.	ID=Rr021377.t1.mrna1;Name=Rr021377.t1;Parent=Rr021377.t1.path1;coverage=100.0;identity=100.0;matches=2709;mismatches=0;indels=0;unknowns=0
XFSC0000070	rubus_genome	exon	113813	114283	100	-	.	ID=Rr021377.t1.mrna1.exon1;Name=Rr021377.t1;Parent=Rr021377.t1.mrna1;Target=Rr021377.t1 1 471 +
XFSC0000070	rubus_genome	exon	112003	112416	100	-	.	ID=Rr021377.t1.mrna1.exon2;Name=Rr021377.t1;Parent=Rr021377.t1.mrna1;Target=Rr021377.t1 472 885 +
XFSC0000070	rubus_genome	exon	111389	111536	100	-	.	ID=Rr021377.t1.mrna1.exon3;Name=Rr021377.t1;Parent=Rr021377.t1.mrna1;Target=Rr021377.t1 886 1033 +
XFSC0000070	rubus_genome	exon	111097	111314	100	-	.	ID=Rr021377.t1.mrna1.exon4;Name=Rr021377.t1;Parent=Rr021377.t1.mrna1;Target=Rr021377.t1 1034 1251 +
XFSC0000070	rubus_genome	exon	110457	110553	100	-	.	ID=Rr021377.t1.mrna1.exon5;Name=Rr021377.t1;Parent=Rr021377.t1.mrna1;Target=Rr021377.t1 1252 1348 +
XFSC0000070	rubus_genome	exon	109545	109649	100	-	.	ID=Rr021377.t1.mrna1.exon6;Name=Rr021377.t1;Parent=Rr021377.t1.mrna1;Target=Rr021377.t1 1349 1453 +
XFSC0000070	rubus_genome	exon	109012	109182	100	-	.	ID=Rr021377.t1.mrna1.exon7;Name=Rr021377.t1;Parent=Rr021377.t1.mrna1;Target=Rr021377.t1 1454 1624 +
XFSC0000070	rubus_genome	exon	108277	108928	100	-	.	ID=Rr021377.t1.mrna1.exon8;Name=Rr021377.t1;Parent=Rr021377.t1.mrna1;Target=Rr021377.t1 1625 2276 +
XFSC0000070	rubus_genome	exon	104460	104892	100	-	.	ID=Rr021377.t1.mrna1.exon9;Name=Rr021377.t1;Parent=Rr021377.t1.mrna1;Target=Rr021377.t1 2277 2709 +
XFSC0000070	rubus_genome	CDS	113813	114283	100	-	0	ID=Rr021377.t1.mrna1.cds1;Name=Rr021377.t1;Parent=Rr021377.t1.mrna1;Target=Rr021377.t1 1 471 +
XFSC0000070	rubus_genome	CDS	112003	112416	100	-	0	ID=Rr021377.t1.mrna1.cds2;Name=Rr021377.t1;Parent=Rr021377.t1.mrna1;Target=Rr021377.t1 472 885 +
XFSC0000070	rubus_genome	CDS	111389	111536	100	-	0	ID=Rr021377.t1.mrna1.cds3;Name=Rr021377.t1;Parent=Rr021377.t1.mrna1;Target=Rr021377.t1 886 1033 +
XFSC0000070	rubus_genome	CDS	111097	111314	100	-	1	ID=Rr021377.t1.mrna1.cds4;Name=Rr021377.t1;Parent=Rr021377.t1.mrna1;Target=Rr021377.t1 1034 1251 +
XFSC0000070	rubus_genome	CDS	110457	110553	100	-	0	ID=Rr021377.t1.mrna1.cds5;Name=Rr021377.t1;Parent=Rr021377.t1.mrna1;Target=Rr021377.t1 1252 1348 +
XFSC0000070	rubus_genome	CDS	109545	109649	100	-	1	ID=Rr021377.t1.mrna1.cds6;Name=Rr021377.t1;Parent=Rr021377.t1.mrna1;Target=Rr021377.t1 1349 1453 +
XFSC0000070	rubus_genome	CDS	109012	109182	100	-	1	ID=Rr021377.t1.mrna1.cds7;Name=Rr021377.t1;Parent=Rr021377.t1.mrna1;Target=Rr021377.t1 1454 1624 +
XFSC0000070	rubus_genome	CDS	108277	108928	100	-	1	ID=Rr021377.t1.mrna1.cds8;Name=Rr021377.t1;Parent=Rr021377.t1.mrna1;Target=Rr021377.t1 1625 2276 +
XFSC0000070	rubus_genome	CDS	104460	104892	100	-	2	ID=Rr021377.t1.mrna1.cds9;Name=Rr021377.t1;Parent=Rr021377.t1.mrna1;Target=Rr021377.t1 2277 2709 +
XFSC0000070	rubus_genome	gene	121462	122328	.	-	.	ID=Rr021378.t1.path1;Name=Rr021378.t1
XFSC0000070	rubus_genome	mRNA	121462	122328	.	-	.	ID=Rr021378.t1.mrna1;Name=Rr021378.t1;Parent=Rr021378.t1.path1;coverage=100.0;identity=100.0;matches=867;mismatches=0;indels=0;unknowns=0
XFSC0000070	rubus_genome	exon	121462	122328	100	-	.	ID=Rr021378.t1.mrna1.exon1;Name=Rr021378.t1;Parent=Rr021378.t1.mrna1;Target=Rr021378.t1 867 1 .
XFSC0000070	rubus_genome	CDS	121462	122328	100	-	0	ID=Rr021378.t1.mrna1.cds1;Name=Rr021378.t1;Parent=Rr021378.t1.mrna1;Target=Rr021378.t1 867 1 .
XFSC0000070	rubus_genome	gene	123647	128081	.	-	.	ID=Rr021379.t1.path1;Name=Rr021379.t1
XFSC0000070	rubus_genome	mRNA	123647	128081	.	-	.	ID=Rr021379.t1.mrna1;Name=Rr021379.t1;Parent=Rr021379.t1.path1;coverage=100.0;identity=100.0;matches=1206;mismatches=0;indels=0;unknowns=0
XFSC0000070	rubus_genome	exon	127968	128081	100	-	.	ID=Rr021379.t1.mrna1.exon1;Name=Rr021379.t1;Parent=Rr021379.t1.mrna1;Target=Rr021379.t1 1 114 +
XFSC0000070	rubus_genome	exon	127767	127853	100	-	.	ID=Rr021379.t1.mrna1.exon2;Name=Rr021379.t1;Parent=Rr021379.t1.mrna1;Target=Rr021379.t1 115 201 +
XFSC0000070	rubus_genome	exon	127523	127588	100	-	.	ID=Rr021379.t1.mrna1.exon3;Name=Rr021379.t1;Parent=Rr021379.t1.mrna1;Target=Rr021379.t1 202 267 +
XFSC0000070	rubus_genome	exon	127375	127434	100	-	.	ID=Rr021379.t1.mrna1.exon4;Name=Rr021379.t1;Parent=Rr021379.t1.mrna1;Target=Rr021379.t1 268 327 +
XFSC0000070	rubus_genome	exon	127196	127252	100	-	.	ID=Rr021379.t1.mrna1.exon5;Name=Rr021379.t1;Parent=Rr021379.t1.mrna1;Target=Rr021379.t1 328 384 +
XFSC0000070	rubus_genome	exon	126945	127074	100	-	.	ID=Rr021379.t1.mrna1.exon6;Name=Rr021379.t1;Parent=Rr021379.t1.mrna1;Target=Rr021379.t1 385 514 +
XFSC0000070	rubus_genome	exon	126711	126778	100	-	.	ID=Rr021379.t1.mrna1.exon7;Name=Rr021379.t1;Parent=Rr021379.t1.mrna1;Target=Rr021379.t1 515 582 +
XFSC0000070	rubus_genome	exon	126494	126586	100	-	.	ID=Rr021379.t1.mrna1.exon8;Name=Rr021379.t1;Parent=Rr021379.t1.mrna1;Target=Rr021379.t1 583 675 +
XFSC0000070	rubus_genome	exon	126359	126412	100	-	.	ID=Rr021379.t1.mrna1.exon9;Name=Rr021379.t1;Parent=Rr021379.t1.mrna1;Target=Rr021379.t1 676 729 +
XFSC0000070	rubus_genome	exon	125621	125779	100	-	.	ID=Rr021379.t1.mrna1.exon10;Name=Rr021379.t1;Parent=Rr021379.t1.mrna1;Target=Rr021379.t1 730 888 +
XFSC0000070	rubus_genome	exon	124548	124643	100	-	.	ID=Rr021379.t1.mrna1.exon11;Name=Rr021379.t1;Parent=Rr021379.t1.mrna1;Target=Rr021379.t1 889 984 +
XFSC0000070	rubus_genome	exon	124142	124210	100	-	.	ID=Rr021379.t1.mrna1.exon12;Name=Rr021379.t1;Parent=Rr021379.t1.mrna1;Target=Rr021379.t1 985 1053 +
XFSC0000070	rubus_genome	exon	123993	124029	100	-	.	ID=Rr021379.t1.mrna1.exon13;Name=Rr021379.t1;Parent=Rr021379.t1.mrna1;Target=Rr021379.t1 1054 1090 +
XFSC0000070	rubus_genome	exon	123819	123853	100	-	.	ID=Rr021379.t1.mrna1.exon14;Name=Rr021379.t1;Parent=Rr021379.t1.mrna1;Target=Rr021379.t1 1091 1125 +
XFSC0000070	rubus_genome	exon	123647	123727	100	-	.	ID=Rr021379.t1.mrna1.exon15;Name=Rr021379.t1;Parent=Rr021379.t1.mrna1;Target=Rr021379.t1 1126 1206 +
XFSC0000070	rubus_genome	CDS	127968	128081	100	-	0	ID=Rr021379.t1.mrna1.cds1;Name=Rr021379.t1;Parent=Rr021379.t1.mrna1;Target=Rr021379.t1 1 114 +
XFSC0000070	rubus_genome	CDS	127767	127853	100	-	0	ID=Rr021379.t1.mrna1.cds2;Name=Rr021379.t1;Parent=Rr021379.t1.mrna1;Target=Rr021379.t1 115 201 +
XFSC0000070	rubus_genome	CDS	127523	127588	100	-	0	ID=Rr021379.t1.mrna1.cds3;Name=Rr021379.t1;Parent=Rr021379.t1.mrna1;Target=Rr021379.t1 202 267 +
XFSC0000070	rubus_genome	CDS	127375	127434	100	-	0	ID=Rr021379.t1.mrna1.cds4;Name=Rr021379.t1;Parent=Rr021379.t1.mrna1;Target=Rr021379.t1 268 327 +
XFSC0000070	rubus_genome	CDS	127196	127252	100	-	0	ID=Rr021379.t1.mrna1.cds5;Name=Rr021379.t1;Parent=Rr021379.t1.mrna1;Target=Rr021379.t1 328 384 +
XFSC0000070	rubus_genome	CDS	126945	127074	100	-	0	ID=Rr021379.t1.mrna1.cds6;Name=Rr021379.t1;Parent=Rr021379.t1.mrna1;Target=Rr021379.t1 385 514 +
XFSC0000070	rubus_genome	CDS	126711	126778	100	-	1	ID=Rr021379.t1.mrna1.cds7;Name=Rr021379.t1;Parent=Rr021379.t1.mrna1;Target=Rr021379.t1 515 582 +
XFSC0000070	rubus_genome	CDS	126494	126586	100	-	0	ID=Rr021379.t1.mrna1.cds8;Name=Rr021379.t1;Parent=Rr021379.t1.mrna1;Target=Rr021379.t1 583 675 +
XFSC0000070	rubus_genome	CDS	126359	126412	100	-	0	ID=Rr021379.t1.mrna1.cds9;Name=Rr021379.t1;Parent=Rr021379.t1.mrna1;Target=Rr021379.t1 676 729 +
XFSC0000070	rubus_genome	CDS	125621	125779	100	-	0	ID=Rr021379.t1.mrna1.cds10;Name=Rr021379.t1;Parent=Rr021379.t1.mrna1;Target=Rr021379.t1 730 888 +
XFSC0000070	rubus_genome	CDS	124548	124643	100	-	0	ID=Rr021379.t1.mrna1.cds11;Name=Rr021379.t1;Parent=Rr021379.t1.mrna1;Target=Rr021379.t1 889 984 +
XFSC0000070	rubus_genome	CDS	124142	124210	100	-	0	ID=Rr021379.t1.mrna1.cds12;Name=Rr021379.t1;Parent=Rr021379.t1.mrna1;Target=Rr021379.t1 985 1053 +
XFSC0000070	rubus_genome	CDS	123993	124029	100	-	0	ID=Rr021379.t1.mrna1.cds13;Name=Rr021379.t1;Parent=Rr021379.t1.mrna1;Target=Rr021379.t1 1054 1090 +
XFSC0000070	rubus_genome	CDS	123819	123853	100	-	1	ID=Rr021379.t1.mrna1.cds14;Name=Rr021379.t1;Parent=Rr021379.t1.mrna1;Target=Rr021379.t1 1091 1125 +
XFSC0000070	rubus_genome	CDS	123647	123727	100	-	0	ID=Rr021379.t1.mrna1.cds15;Name=Rr021379.t1;Parent=Rr021379.t1.mrna1;Target=Rr021379.t1 1126 1206 +
XFSC0000071	rubus_genome	gene	12207	14521	.	+	.	ID=Rr021382.t1.path1;Name=Rr021382.t1
XFSC0000071	rubus_genome	mRNA	12207	14521	.	+	.	ID=Rr021382.t1.mrna1;Name=Rr021382.t1;Parent=Rr021382.t1.path1;coverage=100.0;identity=100.0;matches=2055;mismatches=0;indels=0;unknowns=0
XFSC0000071	rubus_genome	exon	12207	13659	100	+	.	ID=Rr021382.t1.mrna1.exon1;Name=Rr021382.t1;Parent=Rr021382.t1.mrna1;Target=Rr021382.t1 1 1453 +
XFSC0000071	rubus_genome	exon	13920	14521	100	+	.	ID=Rr021382.t1.mrna1.exon2;Name=Rr021382.t1;Parent=Rr021382.t1.mrna1;Target=Rr021382.t1 1454 2055 +
XFSC0000071	rubus_genome	CDS	12207	13659	100	+	0	ID=Rr021382.t1.mrna1.cds1;Name=Rr021382.t1;Parent=Rr021382.t1.mrna1;Target=Rr021382.t1 1 1453 +
XFSC0000071	rubus_genome	CDS	13920	14521	100	+	1	ID=Rr021382.t1.mrna1.cds2;Name=Rr021382.t1;Parent=Rr021382.t1.mrna1;Target=Rr021382.t1 1454 2055 +
XFSC0000071	rubus_genome	gene	22177	26823	.	-	.	ID=Rr021383.t1.path1;Name=Rr021383.t1
XFSC0000071	rubus_genome	mRNA	22177	26823	.	-	.	ID=Rr021383.t1.mrna1;Name=Rr021383.t1;Parent=Rr021383.t1.path1;coverage=100.0;identity=100.0;matches=705;mismatches=0;indels=0;unknowns=0
XFSC0000071	rubus_genome	exon	26545	26823	100	-	.	ID=Rr021383.t1.mrna1.exon1;Name=Rr021383.t1;Parent=Rr021383.t1.mrna1;Target=Rr021383.t1 1 279 +
XFSC0000071	rubus_genome	exon	25635	25724	100	-	.	ID=Rr021383.t1.mrna1.exon2;Name=Rr021383.t1;Parent=Rr021383.t1.mrna1;Target=Rr021383.t1 280 369 +
XFSC0000071	rubus_genome	exon	24249	24487	100	-	.	ID=Rr021383.t1.mrna1.exon3;Name=Rr021383.t1;Parent=Rr021383.t1.mrna1;Target=Rr021383.t1 370 608 +
XFSC0000071	rubus_genome	exon	22177	22273	100	-	.	ID=Rr021383.t1.mrna1.exon4;Name=Rr021383.t1;Parent=Rr021383.t1.mrna1;Target=Rr021383.t1 609 705 +
XFSC0000071	rubus_genome	CDS	26545	26823	100	-	0	ID=Rr021383.t1.mrna1.cds1;Name=Rr021383.t1;Parent=Rr021383.t1.mrna1;Target=Rr021383.t1 1 279 +
XFSC0000071	rubus_genome	CDS	25635	25724	100	-	0	ID=Rr021383.t1.mrna1.cds2;Name=Rr021383.t1;Parent=Rr021383.t1.mrna1;Target=Rr021383.t1 280 369 +
XFSC0000071	rubus_genome	CDS	24249	24487	100	-	0	ID=Rr021383.t1.mrna1.cds3;Name=Rr021383.t1;Parent=Rr021383.t1.mrna1;Target=Rr021383.t1 370 608 +
XFSC0000071	rubus_genome	CDS	22177	22273	100	-	2	ID=Rr021383.t1.mrna1.cds4;Name=Rr021383.t1;Parent=Rr021383.t1.mrna1;Target=Rr021383.t1 609 705 +
XFSC0000071	rubus_genome	gene	43392	44241	.	-	.	ID=Rr021386.t1.path1;Name=Rr021386.t1
XFSC0000071	rubus_genome	mRNA	43392	44241	.	-	.	ID=Rr021386.t1.mrna1;Name=Rr021386.t1;Parent=Rr021386.t1.path1;coverage=100.0;identity=100.0;matches=588;mismatches=0;indels=0;unknowns=0
XFSC0000071	rubus_genome	exon	44224	44241	100	-	.	ID=Rr021386.t1.mrna1.exon1;Name=Rr021386.t1;Parent=Rr021386.t1.mrna1;Target=Rr021386.t1 1 18 +
XFSC0000071	rubus_genome	exon	43819	44136	100	-	.	ID=Rr021386.t1.mrna1.exon2;Name=Rr021386.t1;Parent=Rr021386.t1.mrna1;Target=Rr021386.t1 19 336 +
XFSC0000071	rubus_genome	exon	43543	43730	100	-	.	ID=Rr021386.t1.mrna1.exon3;Name=Rr021386.t1;Parent=Rr021386.t1.mrna1;Target=Rr021386.t1 337 524 +
XFSC0000071	rubus_genome	exon	43392	43455	100	-	.	ID=Rr021386.t1.mrna1.exon4;Name=Rr021386.t1;Parent=Rr021386.t1.mrna1;Target=Rr021386.t1 525 588 +
XFSC0000071	rubus_genome	CDS	44224	44241	100	-	0	ID=Rr021386.t1.mrna1.cds1;Name=Rr021386.t1;Parent=Rr021386.t1.mrna1;Target=Rr021386.t1 1 18 +
XFSC0000071	rubus_genome	CDS	43819	44136	100	-	0	ID=Rr021386.t1.mrna1.cds2;Name=Rr021386.t1;Parent=Rr021386.t1.mrna1;Target=Rr021386.t1 19 336 +
XFSC0000071	rubus_genome	CDS	43543	43730	100	-	0	ID=Rr021386.t1.mrna1.cds3;Name=Rr021386.t1;Parent=Rr021386.t1.mrna1;Target=Rr021386.t1 337 524 +
XFSC0000071	rubus_genome	CDS	43392	43455	100	-	2	ID=Rr021386.t1.mrna1.cds4;Name=Rr021386.t1;Parent=Rr021386.t1.mrna1;Target=Rr021386.t1 525 588 +
XFSC0000071	rubus_genome	gene	44269	47884	.	+	.	ID=Rr021387.t1.path1;Name=Rr021387.t1
XFSC0000071	rubus_genome	mRNA	44269	47884	.	+	.	ID=Rr021387.t1.mrna1;Name=Rr021387.t1;Parent=Rr021387.t1.path1;coverage=100.0;identity=100.0;matches=906;mismatches=0;indels=0;unknowns=0
XFSC0000071	rubus_genome	exon	44269	44374	100	+	.	ID=Rr021387.t1.mrna1.exon1;Name=Rr021387.t1;Parent=Rr021387.t1.mrna1;Target=Rr021387.t1 1 106 +
XFSC0000071	rubus_genome	exon	45796	45880	100	+	.	ID=Rr021387.t1.mrna1.exon2;Name=Rr021387.t1;Parent=Rr021387.t1.mrna1;Target=Rr021387.t1 107 191 +
XFSC0000071	rubus_genome	exon	46058	46403	100	+	.	ID=Rr021387.t1.mrna1.exon3;Name=Rr021387.t1;Parent=Rr021387.t1.mrna1;Target=Rr021387.t1 192 537 +
XFSC0000071	rubus_genome	exon	46484	46576	100	+	.	ID=Rr021387.t1.mrna1.exon4;Name=Rr021387.t1;Parent=Rr021387.t1.mrna1;Target=Rr021387.t1 538 630 +
XFSC0000071	rubus_genome	exon	47410	47490	100	+	.	ID=Rr021387.t1.mrna1.exon5;Name=Rr021387.t1;Parent=Rr021387.t1.mrna1;Target=Rr021387.t1 631 711 +
XFSC0000071	rubus_genome	exon	47563	47673	100	+	.	ID=Rr021387.t1.mrna1.exon6;Name=Rr021387.t1;Parent=Rr021387.t1.mrna1;Target=Rr021387.t1 712 822 +
XFSC0000071	rubus_genome	exon	47801	47884	100	+	.	ID=Rr021387.t1.mrna1.exon7;Name=Rr021387.t1;Parent=Rr021387.t1.mrna1;Target=Rr021387.t1 823 906 +
XFSC0000071	rubus_genome	CDS	44269	44374	100	+	0	ID=Rr021387.t1.mrna1.cds1;Name=Rr021387.t1;Parent=Rr021387.t1.mrna1;Target=Rr021387.t1 1 106 +
XFSC0000071	rubus_genome	CDS	45796	45880	100	+	1	ID=Rr021387.t1.mrna1.cds2;Name=Rr021387.t1;Parent=Rr021387.t1.mrna1;Target=Rr021387.t1 107 191 +
XFSC0000071	rubus_genome	CDS	46058	46403	100	+	2	ID=Rr021387.t1.mrna1.cds3;Name=Rr021387.t1;Parent=Rr021387.t1.mrna1;Target=Rr021387.t1 192 537 +
XFSC0000071	rubus_genome	CDS	46484	46576	100	+	0	ID=Rr021387.t1.mrna1.cds4;Name=Rr021387.t1;Parent=Rr021387.t1.mrna1;Target=Rr021387.t1 538 630 +
XFSC0000071	rubus_genome	CDS	47410	47490	100	+	0	ID=Rr021387.t1.mrna1.cds5;Name=Rr021387.t1;Parent=Rr021387.t1.mrna1;Target=Rr021387.t1 631 711 +
XFSC0000071	rubus_genome	CDS	47563	47673	100	+	0	ID=Rr021387.t1.mrna1.cds6;Name=Rr021387.t1;Parent=Rr021387.t1.mrna1;Target=Rr021387.t1 712 822 +
XFSC0000071	rubus_genome	CDS	47801	47884	100	+	0	ID=Rr021387.t1.mrna1.cds7;Name=Rr021387.t1;Parent=Rr021387.t1.mrna1;Target=Rr021387.t1 823 906 +
XFSC0000071	rubus_genome	gene	72458	78462	.	+	.	ID=Rr021389.t1.path1;Name=Rr021389.t1
XFSC0000071	rubus_genome	mRNA	72458	78462	.	+	.	ID=Rr021389.t1.mrna1;Name=Rr021389.t1;Parent=Rr021389.t1.path1;coverage=100.0;identity=100.0;matches=915;mismatches=0;indels=0;unknowns=0
XFSC0000071	rubus_genome	exon	72458	72691	100	+	.	ID=Rr021389.t1.mrna1.exon1;Name=Rr021389.t1;Parent=Rr021389.t1.mrna1;Target=Rr021389.t1 1 234 +
XFSC0000071	rubus_genome	exon	75991	76150	100	+	.	ID=Rr021389.t1.mrna1.exon2;Name=Rr021389.t1;Parent=Rr021389.t1.mrna1;Target=Rr021389.t1 235 394 +
XFSC0000071	rubus_genome	exon	76259	76379	100	+	.	ID=Rr021389.t1.mrna1.exon3;Name=Rr021389.t1;Parent=Rr021389.t1.mrna1;Target=Rr021389.t1 395 515 +
XFSC0000071	rubus_genome	exon	76534	76615	100	+	.	ID=Rr021389.t1.mrna1.exon4;Name=Rr021389.t1;Parent=Rr021389.t1.mrna1;Target=Rr021389.t1 516 597 +
XFSC0000071	rubus_genome	exon	76719	76822	100	+	.	ID=Rr021389.t1.mrna1.exon5;Name=Rr021389.t1;Parent=Rr021389.t1.mrna1;Target=Rr021389.t1 598 701 +
XFSC0000071	rubus_genome	exon	77872	77950	100	+	.	ID=Rr021389.t1.mrna1.exon6;Name=Rr021389.t1;Parent=Rr021389.t1.mrna1;Target=Rr021389.t1 702 780 +
XFSC0000071	rubus_genome	exon	78075	78125	100	+	.	ID=Rr021389.t1.mrna1.exon7;Name=Rr021389.t1;Parent=Rr021389.t1.mrna1;Target=Rr021389.t1 781 831 +
XFSC0000071	rubus_genome	exon	78379	78462	100	+	.	ID=Rr021389.t1.mrna1.exon8;Name=Rr021389.t1;Parent=Rr021389.t1.mrna1;Target=Rr021389.t1 832 915 +
XFSC0000071	rubus_genome	CDS	72458	72691	100	+	0	ID=Rr021389.t1.mrna1.cds1;Name=Rr021389.t1;Parent=Rr021389.t1.mrna1;Target=Rr021389.t1 1 234 +
XFSC0000071	rubus_genome	CDS	75991	76150	100	+	0	ID=Rr021389.t1.mrna1.cds2;Name=Rr021389.t1;Parent=Rr021389.t1.mrna1;Target=Rr021389.t1 235 394 +
XFSC0000071	rubus_genome	CDS	76259	76379	100	+	1	ID=Rr021389.t1.mrna1.cds3;Name=Rr021389.t1;Parent=Rr021389.t1.mrna1;Target=Rr021389.t1 395 515 +
XFSC0000071	rubus_genome	CDS	76534	76615	100	+	2	ID=Rr021389.t1.mrna1.cds4;Name=Rr021389.t1;Parent=Rr021389.t1.mrna1;Target=Rr021389.t1 516 597 +
XFSC0000071	rubus_genome	CDS	76719	76822	100	+	0	ID=Rr021389.t1.mrna1.cds5;Name=Rr021389.t1;Parent=Rr021389.t1.mrna1;Target=Rr021389.t1 598 701 +
XFSC0000071	rubus_genome	CDS	77872	77950	100	+	2	ID=Rr021389.t1.mrna1.cds6;Name=Rr021389.t1;Parent=Rr021389.t1.mrna1;Target=Rr021389.t1 702 780 +
XFSC0000071	rubus_genome	CDS	78075	78125	100	+	0	ID=Rr021389.t1.mrna1.cds7;Name=Rr021389.t1;Parent=Rr021389.t1.mrna1;Target=Rr021389.t1 781 831 +
XFSC0000071	rubus_genome	CDS	78379	78462	100	+	0	ID=Rr021389.t1.mrna1.cds8;Name=Rr021389.t1;Parent=Rr021389.t1.mrna1;Target=Rr021389.t1 832 915 +
XFSC0000071	rubus_genome	gene	81938	88654	.	-	.	ID=Rr021392.t1.path1;Name=Rr021392.t1
XFSC0000071	rubus_genome	mRNA	81938	88654	.	-	.	ID=Rr021392.t1.mrna1;Name=Rr021392.t1;Parent=Rr021392.t1.path1;coverage=100.0;identity=100.0;matches=2115;mismatches=0;indels=0;unknowns=0
XFSC0000071	rubus_genome	exon	88445	88654	100	-	.	ID=Rr021392.t1.mrna1.exon1;Name=Rr021392.t1;Parent=Rr021392.t1.mrna1;Target=Rr021392.t1 1 210 +
XFSC0000071	rubus_genome	exon	87555	87736	100	-	.	ID=Rr021392.t1.mrna1.exon2;Name=Rr021392.t1;Parent=Rr021392.t1.mrna1;Target=Rr021392.t1 211 392 +
XFSC0000071	rubus_genome	exon	86515	86947	100	-	.	ID=Rr021392.t1.mrna1.exon3;Name=Rr021392.t1;Parent=Rr021392.t1.mrna1;Target=Rr021392.t1 393 825 +
XFSC0000071	rubus_genome	exon	86289	86393	100	-	.	ID=Rr021392.t1.mrna1.exon4;Name=Rr021392.t1;Parent=Rr021392.t1.mrna1;Target=Rr021392.t1 826 930 +
XFSC0000071	rubus_genome	exon	85492	85750	100	-	.	ID=Rr021392.t1.mrna1.exon5;Name=Rr021392.t1;Parent=Rr021392.t1.mrna1;Target=Rr021392.t1 931 1189 +
XFSC0000071	rubus_genome	exon	85336	85398	100	-	.	ID=Rr021392.t1.mrna1.exon6;Name=Rr021392.t1;Parent=Rr021392.t1.mrna1;Target=Rr021392.t1 1190 1252 +
XFSC0000071	rubus_genome	exon	84762	84836	100	-	.	ID=Rr021392.t1.mrna1.exon7;Name=Rr021392.t1;Parent=Rr021392.t1.mrna1;Target=Rr021392.t1 1253 1327 +
XFSC0000071	rubus_genome	exon	84553	84671	100	-	.	ID=Rr021392.t1.mrna1.exon8;Name=Rr021392.t1;Parent=Rr021392.t1.mrna1;Target=Rr021392.t1 1328 1446 +
XFSC0000071	rubus_genome	exon	83620	83690	100	-	.	ID=Rr021392.t1.mrna1.exon9;Name=Rr021392.t1;Parent=Rr021392.t1.mrna1;Target=Rr021392.t1 1447 1517 +
XFSC0000071	rubus_genome	exon	83433	83520	100	-	.	ID=Rr021392.t1.mrna1.exon10;Name=Rr021392.t1;Parent=Rr021392.t1.mrna1;Target=Rr021392.t1 1518 1605 +
XFSC0000071	rubus_genome	exon	82893	83326	100	-	.	ID=Rr021392.t1.mrna1.exon11;Name=Rr021392.t1;Parent=Rr021392.t1.mrna1;Target=Rr021392.t1 1606 2039 +
XFSC0000071	rubus_genome	exon	81938	82013	100	-	.	ID=Rr021392.t1.mrna1.exon12;Name=Rr021392.t1;Parent=Rr021392.t1.mrna1;Target=Rr021392.t1 2040 2115 +
XFSC0000071	rubus_genome	CDS	88445	88654	100	-	0	ID=Rr021392.t1.mrna1.cds1;Name=Rr021392.t1;Parent=Rr021392.t1.mrna1;Target=Rr021392.t1 1 210 +
XFSC0000071	rubus_genome	CDS	87555	87736	100	-	0	ID=Rr021392.t1.mrna1.cds2;Name=Rr021392.t1;Parent=Rr021392.t1.mrna1;Target=Rr021392.t1 211 392 +
XFSC0000071	rubus_genome	CDS	86515	86947	100	-	2	ID=Rr021392.t1.mrna1.cds3;Name=Rr021392.t1;Parent=Rr021392.t1.mrna1;Target=Rr021392.t1 393 825 +
XFSC0000071	rubus_genome	CDS	86289	86393	100	-	0	ID=Rr021392.t1.mrna1.cds4;Name=Rr021392.t1;Parent=Rr021392.t1.mrna1;Target=Rr021392.t1 826 930 +
XFSC0000071	rubus_genome	CDS	85492	85750	100	-	0	ID=Rr021392.t1.mrna1.cds5;Name=Rr021392.t1;Parent=Rr021392.t1.mrna1;Target=Rr021392.t1 931 1189 +
XFSC0000071	rubus_genome	CDS	85336	85398	100	-	1	ID=Rr021392.t1.mrna1.cds6;Name=Rr021392.t1;Parent=Rr021392.t1.mrna1;Target=Rr021392.t1 1190 1252 +
XFSC0000071	rubus_genome	CDS	84762	84836	100	-	1	ID=Rr021392.t1.mrna1.cds7;Name=Rr021392.t1;Parent=Rr021392.t1.mrna1;Target=Rr021392.t1 1253 1327 +
XFSC0000071	rubus_genome	CDS	84553	84671	100	-	1	ID=Rr021392.t1.mrna1.cds8;Name=Rr021392.t1;Parent=Rr021392.t1.mrna1;Target=Rr021392.t1 1328 1446 +
XFSC0000071	rubus_genome	CDS	83620	83690	100	-	0	ID=Rr021392.t1.mrna1.cds9;Name=Rr021392.t1;Parent=Rr021392.t1.mrna1;Target=Rr021392.t1 1447 1517 +
XFSC0000071	rubus_genome	CDS	83433	83520	100	-	2	ID=Rr021392.t1.mrna1.cds10;Name=Rr021392.t1;Parent=Rr021392.t1.mrna1;Target=Rr021392.t1 1518 1605 +
XFSC0000071	rubus_genome	CDS	82893	83326	100	-	0	ID=Rr021392.t1.mrna1.cds11;Name=Rr021392.t1;Parent=Rr021392.t1.mrna1;Target=Rr021392.t1 1606 2039 +
XFSC0000071	rubus_genome	CDS	81938	82013	100	-	2	ID=Rr021392.t1.mrna1.cds12;Name=Rr021392.t1;Parent=Rr021392.t1.mrna1;Target=Rr021392.t1 2040 2115 +
XFSC0000071	rubus_genome	gene	108654	109483	.	-	.	ID=Rr021393.t1.path1;Name=Rr021393.t1
XFSC0000071	rubus_genome	mRNA	108654	109483	.	-	.	ID=Rr021393.t1.mrna1;Name=Rr021393.t1;Parent=Rr021393.t1.path1;coverage=100.0;identity=100.0;matches=654;mismatches=0;indels=0;unknowns=0
XFSC0000071	rubus_genome	exon	109444	109483	100	-	.	ID=Rr021393.t1.mrna1.exon1;Name=Rr021393.t1;Parent=Rr021393.t1.mrna1;Target=Rr021393.t1 1 40 +
XFSC0000071	rubus_genome	exon	109037	109356	100	-	.	ID=Rr021393.t1.mrna1.exon2;Name=Rr021393.t1;Parent=Rr021393.t1.mrna1;Target=Rr021393.t1 41 360 +
XFSC0000071	rubus_genome	exon	108654	108947	100	-	.	ID=Rr021393.t1.mrna1.exon3;Name=Rr021393.t1;Parent=Rr021393.t1.mrna1;Target=Rr021393.t1 361 654 +
XFSC0000071	rubus_genome	CDS	109444	109483	100	-	0	ID=Rr021393.t1.mrna1.cds1;Name=Rr021393.t1;Parent=Rr021393.t1.mrna1;Target=Rr021393.t1 1 40 +
XFSC0000071	rubus_genome	CDS	109037	109356	100	-	1	ID=Rr021393.t1.mrna1.cds2;Name=Rr021393.t1;Parent=Rr021393.t1.mrna1;Target=Rr021393.t1 41 360 +
XFSC0000071	rubus_genome	CDS	108654	108947	100	-	0	ID=Rr021393.t1.mrna1.cds3;Name=Rr021393.t1;Parent=Rr021393.t1.mrna1;Target=Rr021393.t1 361 654 +
XFSC0000071	rubus_genome	gene	121161	122337	.	-	.	ID=Rr021394.t1.path1;Name=Rr021394.t1
XFSC0000071	rubus_genome	mRNA	121161	122337	.	-	.	ID=Rr021394.t1.mrna1;Name=Rr021394.t1;Parent=Rr021394.t1.path1;coverage=100.0;identity=100.0;matches=1104;mismatches=0;indels=0;unknowns=0
XFSC0000071	rubus_genome	exon	122032	122337	100	-	.	ID=Rr021394.t1.mrna1.exon1;Name=Rr021394.t1;Parent=Rr021394.t1.mrna1;Target=Rr021394.t1 1 306 +
XFSC0000071	rubus_genome	exon	121161	121958	100	-	.	ID=Rr021394.t1.mrna1.exon2;Name=Rr021394.t1;Parent=Rr021394.t1.mrna1;Target=Rr021394.t1 307 1104 +
XFSC0000071	rubus_genome	CDS	122032	122337	100	-	0	ID=Rr021394.t1.mrna1.cds1;Name=Rr021394.t1;Parent=Rr021394.t1.mrna1;Target=Rr021394.t1 1 306 +
XFSC0000071	rubus_genome	CDS	121161	121958	100	-	0	ID=Rr021394.t1.mrna1.cds2;Name=Rr021394.t1;Parent=Rr021394.t1.mrna1;Target=Rr021394.t1 307 1104 +
XFSC0000071	rubus_genome	gene	122642	123982	.	-	.	ID=Rr021395.t1.path1;Name=Rr021395.t1
XFSC0000071	rubus_genome	mRNA	122642	123982	.	-	.	ID=Rr021395.t1.mrna1;Name=Rr021395.t1;Parent=Rr021395.t1.path1;coverage=100.0;identity=100.0;matches=1341;mismatches=0;indels=0;unknowns=0
XFSC0000071	rubus_genome	exon	122642	123982	100	-	.	ID=Rr021395.t1.mrna1.exon1;Name=Rr021395.t1;Parent=Rr021395.t1.mrna1;Target=Rr021395.t1 1341 1 .
XFSC0000071	rubus_genome	CDS	122642	123982	100	-	0	ID=Rr021395.t1.mrna1.cds1;Name=Rr021395.t1;Parent=Rr021395.t1.mrna1;Target=Rr021395.t1 1341 1 .
XFSC0000071	rubus_genome	gene	134506	135069	.	+	.	ID=Rr021396.t1.path1;Name=Rr021396.t1
XFSC0000071	rubus_genome	mRNA	134506	135069	.	+	.	ID=Rr021396.t1.mrna1;Name=Rr021396.t1;Parent=Rr021396.t1.path1;coverage=100.0;identity=100.0;matches=456;mismatches=0;indels=0;unknowns=0
XFSC0000071	rubus_genome	exon	134506	134726	100	+	.	ID=Rr021396.t1.mrna1.exon1;Name=Rr021396.t1;Parent=Rr021396.t1.mrna1;Target=Rr021396.t1 1 221 +
XFSC0000071	rubus_genome	exon	134835	135069	100	+	.	ID=Rr021396.t1.mrna1.exon2;Name=Rr021396.t1;Parent=Rr021396.t1.mrna1;Target=Rr021396.t1 222 456 +
XFSC0000071	rubus_genome	CDS	134506	134726	100	+	0	ID=Rr021396.t1.mrna1.cds1;Name=Rr021396.t1;Parent=Rr021396.t1.mrna1;Target=Rr021396.t1 1 221 +
XFSC0000071	rubus_genome	CDS	134835	135069	100	+	2	ID=Rr021396.t1.mrna1.cds2;Name=Rr021396.t1;Parent=Rr021396.t1.mrna1;Target=Rr021396.t1 222 456 +
XFSC0000071	rubus_genome	gene	135419	135877	.	+	.	ID=Rr021398.t1.path1;Name=Rr021398.t1
XFSC0000071	rubus_genome	mRNA	135419	135877	.	+	.	ID=Rr021398.t1.mrna1;Name=Rr021398.t1;Parent=Rr021398.t1.path1;coverage=100.0;identity=100.0;matches=459;mismatches=0;indels=0;unknowns=0
XFSC0000071	rubus_genome	exon	135419	135877	100	+	.	ID=Rr021398.t1.mrna1.exon1;Name=Rr021398.t1;Parent=Rr021398.t1.mrna1;Target=Rr021398.t1 459 1 .
XFSC0000071	rubus_genome	CDS	135419	135877	100	+	0	ID=Rr021398.t1.mrna1.cds1;Name=Rr021398.t1;Parent=Rr021398.t1.mrna1;Target=Rr021398.t1 459 1 .
XFSC0000071	rubus_genome	gene	141695	142027	.	-	.	ID=Rr021399.t1.path1;Name=Rr021399.t1
XFSC0000071	rubus_genome	mRNA	141695	142027	.	-	.	ID=Rr021399.t1.mrna1;Name=Rr021399.t1;Parent=Rr021399.t1.path1;coverage=100.0;identity=100.0;matches=333;mismatches=0;indels=0;unknowns=0
XFSC0000071	rubus_genome	exon	141695	142027	100	-	.	ID=Rr021399.t1.mrna1.exon1;Name=Rr021399.t1;Parent=Rr021399.t1.mrna1;Target=Rr021399.t1 333 1 .
XFSC0000071	rubus_genome	CDS	141695	142027	100	-	0	ID=Rr021399.t1.mrna1.cds1;Name=Rr021399.t1;Parent=Rr021399.t1.mrna1;Target=Rr021399.t1 333 1 .
XFSC0000071	rubus_genome	gene	147180	148205	.	+	.	ID=Rr021400.t1.path1;Name=Rr021400.t1
XFSC0000071	rubus_genome	mRNA	147180	148205	.	+	.	ID=Rr021400.t1.mrna1;Name=Rr021400.t1;Parent=Rr021400.t1.path1;coverage=100.0;identity=100.0;matches=642;mismatches=0;indels=0;unknowns=0
XFSC0000071	rubus_genome	exon	147180	147542	100	+	.	ID=Rr021400.t1.mrna1.exon1;Name=Rr021400.t1;Parent=Rr021400.t1.mrna1;Target=Rr021400.t1 1 363 +
XFSC0000071	rubus_genome	exon	147927	148205	100	+	.	ID=Rr021400.t1.mrna1.exon2;Name=Rr021400.t1;Parent=Rr021400.t1.mrna1;Target=Rr021400.t1 364 642 +
XFSC0000071	rubus_genome	CDS	147180	147542	100	+	0	ID=Rr021400.t1.mrna1.cds1;Name=Rr021400.t1;Parent=Rr021400.t1.mrna1;Target=Rr021400.t1 1 363 +
XFSC0000071	rubus_genome	CDS	147927	148205	100	+	0	ID=Rr021400.t1.mrna1.cds2;Name=Rr021400.t1;Parent=Rr021400.t1.mrna1;Target=Rr021400.t1 364 642 +
XFSC0000073	rubus_genome	gene	7147	8489	.	-	.	ID=Rr021401.t1.path1;Name=Rr021401.t1
XFSC0000073	rubus_genome	mRNA	7147	8489	.	-	.	ID=Rr021401.t1.mrna1;Name=Rr021401.t1;Parent=Rr021401.t1.path1;coverage=100.0;identity=100.0;matches=1185;mismatches=0;indels=0;unknowns=0
XFSC0000073	rubus_genome	exon	8222	8489	100	-	.	ID=Rr021401.t1.mrna1.exon1;Name=Rr021401.t1;Parent=Rr021401.t1.mrna1;Target=Rr021401.t1 1 268 +
XFSC0000073	rubus_genome	exon	7147	8063	100	-	.	ID=Rr021401.t1.mrna1.exon2;Name=Rr021401.t1;Parent=Rr021401.t1.mrna1;Target=Rr021401.t1 269 1185 +
XFSC0000073	rubus_genome	CDS	8222	8489	100	-	0	ID=Rr021401.t1.mrna1.cds1;Name=Rr021401.t1;Parent=Rr021401.t1.mrna1;Target=Rr021401.t1 1 268 +
XFSC0000073	rubus_genome	CDS	7147	8063	100	-	1	ID=Rr021401.t1.mrna1.cds2;Name=Rr021401.t1;Parent=Rr021401.t1.mrna1;Target=Rr021401.t1 269 1185 +
XFSC0000073	rubus_genome	gene	28414	29200	.	+	.	ID=Rr021402.t1.path1;Name=Rr021402.t1
XFSC0000073	rubus_genome	mRNA	28414	29200	.	+	.	ID=Rr021402.t1.mrna1;Name=Rr021402.t1;Parent=Rr021402.t1.path1;coverage=100.0;identity=100.0;matches=459;mismatches=0;indels=0;unknowns=0
XFSC0000073	rubus_genome	exon	28414	28601	100	+	.	ID=Rr021402.t1.mrna1.exon1;Name=Rr021402.t1;Parent=Rr021402.t1.mrna1;Target=Rr021402.t1 1 188 +
XFSC0000073	rubus_genome	exon	28930	29200	100	+	.	ID=Rr021402.t1.mrna1.exon2;Name=Rr021402.t1;Parent=Rr021402.t1.mrna1;Target=Rr021402.t1 189 459 +
XFSC0000073	rubus_genome	CDS	28414	28601	100	+	0	ID=Rr021402.t1.mrna1.cds1;Name=Rr021402.t1;Parent=Rr021402.t1.mrna1;Target=Rr021402.t1 1 188 +
XFSC0000073	rubus_genome	CDS	28930	29200	100	+	2	ID=Rr021402.t1.mrna1.cds2;Name=Rr021402.t1;Parent=Rr021402.t1.mrna1;Target=Rr021402.t1 189 459 +
XFSC0000073	rubus_genome	gene	42222	42599	.	+	.	ID=Rr021404.t1.path1;Name=Rr021404.t1
XFSC0000073	rubus_genome	mRNA	42222	42599	.	+	.	ID=Rr021404.t1.mrna1;Name=Rr021404.t1;Parent=Rr021404.t1.path1;coverage=100.0;identity=100.0;matches=378;mismatches=0;indels=0;unknowns=0
XFSC0000073	rubus_genome	exon	42222	42599	100	+	.	ID=Rr021404.t1.mrna1.exon1;Name=Rr021404.t1;Parent=Rr021404.t1.mrna1;Target=Rr021404.t1 378 1 .
XFSC0000073	rubus_genome	CDS	42222	42599	100	+	0	ID=Rr021404.t1.mrna1.cds1;Name=Rr021404.t1;Parent=Rr021404.t1.mrna1;Target=Rr021404.t1 378 1 .
XFSC0000073	rubus_genome	gene	104933	106094	.	-	.	ID=Rr021407.t1.path1;Name=Rr021407.t1
XFSC0000073	rubus_genome	mRNA	104933	106094	.	-	.	ID=Rr021407.t1.mrna1;Name=Rr021407.t1;Parent=Rr021407.t1.path1;coverage=100.0;identity=100.0;matches=858;mismatches=0;indels=0;unknowns=0
XFSC0000073	rubus_genome	exon	105935	106094	100	-	.	ID=Rr021407.t1.mrna1.exon1;Name=Rr021407.t1;Parent=Rr021407.t1.mrna1;Target=Rr021407.t1 1 160 +
XFSC0000073	rubus_genome	exon	105380	105759	100	-	.	ID=Rr021407.t1.mrna1.exon2;Name=Rr021407.t1;Parent=Rr021407.t1.mrna1;Target=Rr021407.t1 161 540 +
XFSC0000073	rubus_genome	exon	104933	105250	100	-	.	ID=Rr021407.t1.mrna1.exon3;Name=Rr021407.t1;Parent=Rr021407.t1.mrna1;Target=Rr021407.t1 541 858 +
XFSC0000073	rubus_genome	CDS	105935	106094	100	-	0	ID=Rr021407.t1.mrna1.cds1;Name=Rr021407.t1;Parent=Rr021407.t1.mrna1;Target=Rr021407.t1 1 160 +
XFSC0000073	rubus_genome	CDS	105380	105759	100	-	1	ID=Rr021407.t1.mrna1.cds2;Name=Rr021407.t1;Parent=Rr021407.t1.mrna1;Target=Rr021407.t1 161 540 +
XFSC0000073	rubus_genome	CDS	104933	105250	100	-	0	ID=Rr021407.t1.mrna1.cds3;Name=Rr021407.t1;Parent=Rr021407.t1.mrna1;Target=Rr021407.t1 541 858 +
XFSC0000073	rubus_genome	gene	110010	119687	.	-	.	ID=Rr021408.t1.path1;Name=Rr021408.t1
XFSC0000073	rubus_genome	mRNA	110010	119687	.	-	.	ID=Rr021408.t1.mrna1;Name=Rr021408.t1;Parent=Rr021408.t1.path1;coverage=100.0;identity=100.0;matches=6759;mismatches=0;indels=0;unknowns=0
XFSC0000073	rubus_genome	exon	119573	119687	100	-	.	ID=Rr021408.t1.mrna1.exon1;Name=Rr021408.t1;Parent=Rr021408.t1.mrna1;Target=Rr021408.t1 1 115 +
XFSC0000073	rubus_genome	exon	119108	119353	100	-	.	ID=Rr021408.t1.mrna1.exon2;Name=Rr021408.t1;Parent=Rr021408.t1.mrna1;Target=Rr021408.t1 116 361 +
XFSC0000073	rubus_genome	exon	118929	118947	100	-	.	ID=Rr021408.t1.mrna1.exon3;Name=Rr021408.t1;Parent=Rr021408.t1.mrna1;Target=Rr021408.t1 362 380 +
XFSC0000073	rubus_genome	exon	114458	116481	100	-	.	ID=Rr021408.t1.mrna1.exon4;Name=Rr021408.t1;Parent=Rr021408.t1.mrna1;Target=Rr021408.t1 381 2404 +
XFSC0000073	rubus_genome	exon	110010	114364	100	-	.	ID=Rr021408.t1.mrna1.exon5;Name=Rr021408.t1;Parent=Rr021408.t1.mrna1;Target=Rr021408.t1 2405 6759 +
XFSC0000073	rubus_genome	CDS	119573	119687	100	-	0	ID=Rr021408.t1.mrna1.cds1;Name=Rr021408.t1;Parent=Rr021408.t1.mrna1;Target=Rr021408.t1 1 115 +
XFSC0000073	rubus_genome	CDS	119108	119353	100	-	1	ID=Rr021408.t1.mrna1.cds2;Name=Rr021408.t1;Parent=Rr021408.t1.mrna1;Target=Rr021408.t1 116 361 +
XFSC0000073	rubus_genome	CDS	118929	118947	100	-	1	ID=Rr021408.t1.mrna1.cds3;Name=Rr021408.t1;Parent=Rr021408.t1.mrna1;Target=Rr021408.t1 362 380 +
XFSC0000073	rubus_genome	CDS	114458	116481	100	-	2	ID=Rr021408.t1.mrna1.cds4;Name=Rr021408.t1;Parent=Rr021408.t1.mrna1;Target=Rr021408.t1 381 2404 +
XFSC0000073	rubus_genome	CDS	110010	114364	100	-	1	ID=Rr021408.t1.mrna1.cds5;Name=Rr021408.t1;Parent=Rr021408.t1.mrna1;Target=Rr021408.t1 2405 6759 +
XFSC0000073	rubus_genome	gene	121815	126703	.	+	.	ID=Rr021409.t1.path1;Name=Rr021409.t1
XFSC0000073	rubus_genome	mRNA	121815	126703	.	+	.	ID=Rr021409.t1.mrna1;Name=Rr021409.t1;Parent=Rr021409.t1.path1;coverage=100.0;identity=100.0;matches=1296;mismatches=0;indels=0;unknowns=0
XFSC0000073	rubus_genome	exon	121815	122092	100	+	.	ID=Rr021409.t1.mrna1.exon1;Name=Rr021409.t1;Parent=Rr021409.t1.mrna1;Target=Rr021409.t1 1 278 +
XFSC0000073	rubus_genome	exon	123544	123646	100	+	.	ID=Rr021409.t1.mrna1.exon2;Name=Rr021409.t1;Parent=Rr021409.t1.mrna1;Target=Rr021409.t1 279 381 +
XFSC0000073	rubus_genome	exon	125789	126703	100	+	.	ID=Rr021409.t1.mrna1.exon3;Name=Rr021409.t1;Parent=Rr021409.t1.mrna1;Target=Rr021409.t1 382 1296 +
XFSC0000073	rubus_genome	CDS	121815	122092	100	+	0	ID=Rr021409.t1.mrna1.cds1;Name=Rr021409.t1;Parent=Rr021409.t1.mrna1;Target=Rr021409.t1 1 278 +
XFSC0000073	rubus_genome	CDS	123544	123646	100	+	2	ID=Rr021409.t1.mrna1.cds2;Name=Rr021409.t1;Parent=Rr021409.t1.mrna1;Target=Rr021409.t1 279 381 +
XFSC0000073	rubus_genome	CDS	125789	126703	100	+	0	ID=Rr021409.t1.mrna1.cds3;Name=Rr021409.t1;Parent=Rr021409.t1.mrna1;Target=Rr021409.t1 382 1296 +
XFSC0000075	rubus_genome	gene	10555	15730	.	+	.	ID=Rr021410.t1.path1;Name=Rr021410.t1
XFSC0000075	rubus_genome	mRNA	10555	15730	.	+	.	ID=Rr021410.t1.mrna1;Name=Rr021410.t1;Parent=Rr021410.t1.path1;coverage=100.0;identity=100.0;matches=3507;mismatches=0;indels=0;unknowns=0
XFSC0000075	rubus_genome	exon	10555	11039	100	+	.	ID=Rr021410.t1.mrna1.exon1;Name=Rr021410.t1;Parent=Rr021410.t1.mrna1;Target=Rr021410.t1 1 485 +
XFSC0000075	rubus_genome	exon	11671	12811	100	+	.	ID=Rr021410.t1.mrna1.exon2;Name=Rr021410.t1;Parent=Rr021410.t1.mrna1;Target=Rr021410.t1 486 1626 +
XFSC0000075	rubus_genome	exon	12982	13311	100	+	.	ID=Rr021410.t1.mrna1.exon3;Name=Rr021410.t1;Parent=Rr021410.t1.mrna1;Target=Rr021410.t1 1627 1956 +
XFSC0000075	rubus_genome	exon	13947	14834	100	+	.	ID=Rr021410.t1.mrna1.exon4;Name=Rr021410.t1;Parent=Rr021410.t1.mrna1;Target=Rr021410.t1 1957 2844 +
XFSC0000075	rubus_genome	exon	15068	15730	100	+	.	ID=Rr021410.t1.mrna1.exon5;Name=Rr021410.t1;Parent=Rr021410.t1.mrna1;Target=Rr021410.t1 2845 3507 +
XFSC0000075	rubus_genome	CDS	10555	11039	100	+	0	ID=Rr021410.t1.mrna1.cds1;Name=Rr021410.t1;Parent=Rr021410.t1.mrna1;Target=Rr021410.t1 1 485 +
XFSC0000075	rubus_genome	CDS	11671	12811	100	+	2	ID=Rr021410.t1.mrna1.cds2;Name=Rr021410.t1;Parent=Rr021410.t1.mrna1;Target=Rr021410.t1 486 1626 +
XFSC0000075	rubus_genome	CDS	12982	13311	100	+	0	ID=Rr021410.t1.mrna1.cds3;Name=Rr021410.t1;Parent=Rr021410.t1.mrna1;Target=Rr021410.t1 1627 1956 +
XFSC0000075	rubus_genome	CDS	13947	14834	100	+	0	ID=Rr021410.t1.mrna1.cds4;Name=Rr021410.t1;Parent=Rr021410.t1.mrna1;Target=Rr021410.t1 1957 2844 +
XFSC0000075	rubus_genome	CDS	15068	15730	100	+	0	ID=Rr021410.t1.mrna1.cds5;Name=Rr021410.t1;Parent=Rr021410.t1.mrna1;Target=Rr021410.t1 2845 3507 +
XFSC0000075	rubus_genome	gene	18195	19402	.	+	.	ID=Rr021411.t1.path1;Name=Rr021411.t1
XFSC0000075	rubus_genome	mRNA	18195	19402	.	+	.	ID=Rr021411.t1.mrna1;Name=Rr021411.t1;Parent=Rr021411.t1.path1;coverage=100.0;identity=100.0;matches=1029;mismatches=0;indels=0;unknowns=0
XFSC0000075	rubus_genome	exon	18195	18524	100	+	.	ID=Rr021411.t1.mrna1.exon1;Name=Rr021411.t1;Parent=Rr021411.t1.mrna1;Target=Rr021411.t1 1 330 +
XFSC0000075	rubus_genome	exon	18630	19085	100	+	.	ID=Rr021411.t1.mrna1.exon2;Name=Rr021411.t1;Parent=Rr021411.t1.mrna1;Target=Rr021411.t1 331 786 +
XFSC0000075	rubus_genome	exon	19160	19402	100	+	.	ID=Rr021411.t1.mrna1.exon3;Name=Rr021411.t1;Parent=Rr021411.t1.mrna1;Target=Rr021411.t1 787 1029 +
XFSC0000075	rubus_genome	CDS	18195	18524	100	+	0	ID=Rr021411.t1.mrna1.cds1;Name=Rr021411.t1;Parent=Rr021411.t1.mrna1;Target=Rr021411.t1 1 330 +
XFSC0000075	rubus_genome	CDS	18630	19085	100	+	0	ID=Rr021411.t1.mrna1.cds2;Name=Rr021411.t1;Parent=Rr021411.t1.mrna1;Target=Rr021411.t1 331 786 +
XFSC0000075	rubus_genome	CDS	19160	19402	100	+	0	ID=Rr021411.t1.mrna1.cds3;Name=Rr021411.t1;Parent=Rr021411.t1.mrna1;Target=Rr021411.t1 787 1029 +
XFSC0000075	rubus_genome	gene	19993	21449	.	-	.	ID=Rr021412.t1.path1;Name=Rr021412.t1
XFSC0000075	rubus_genome	mRNA	19993	21449	.	-	.	ID=Rr021412.t1.mrna1;Name=Rr021412.t1;Parent=Rr021412.t1.path1;coverage=100.0;identity=100.0;matches=1305;mismatches=0;indels=0;unknowns=0
XFSC0000075	rubus_genome	exon	20709	21449	100	-	.	ID=Rr021412.t1.mrna1.exon1;Name=Rr021412.t1;Parent=Rr021412.t1.mrna1;Target=Rr021412.t1 1 741 +
XFSC0000075	rubus_genome	exon	19993	20556	100	-	.	ID=Rr021412.t1.mrna1.exon2;Name=Rr021412.t1;Parent=Rr021412.t1.mrna1;Target=Rr021412.t1 742 1305 +
XFSC0000075	rubus_genome	CDS	20709	21449	100	-	0	ID=Rr021412.t1.mrna1.cds1;Name=Rr021412.t1;Parent=Rr021412.t1.mrna1;Target=Rr021412.t1 1 741 +
XFSC0000075	rubus_genome	CDS	19993	20556	100	-	0	ID=Rr021412.t1.mrna1.cds2;Name=Rr021412.t1;Parent=Rr021412.t1.mrna1;Target=Rr021412.t1 742 1305 +
XFSC0000075	rubus_genome	gene	28899	33594	.	+	.	ID=Rr021413.t1.path1;Name=Rr021413.t1
XFSC0000075	rubus_genome	mRNA	28899	33594	.	+	.	ID=Rr021413.t1.mrna1;Name=Rr021413.t1;Parent=Rr021413.t1.path1;coverage=100.0;identity=100.0;matches=2277;mismatches=0;indels=0;unknowns=0
XFSC0000075	rubus_genome	exon	28899	29214	100	+	.	ID=Rr021413.t1.mrna1.exon1;Name=Rr021413.t1;Parent=Rr021413.t1.mrna1;Target=Rr021413.t1 1 316 +
XFSC0000075	rubus_genome	exon	30139	30312	100	+	.	ID=Rr021413.t1.mrna1.exon2;Name=Rr021413.t1;Parent=Rr021413.t1.mrna1;Target=Rr021413.t1 317 490 +
XFSC0000075	rubus_genome	exon	30426	30962	100	+	.	ID=Rr021413.t1.mrna1.exon3;Name=Rr021413.t1;Parent=Rr021413.t1.mrna1;Target=Rr021413.t1 491 1027 +
XFSC0000075	rubus_genome	exon	31063	31149	100	+	.	ID=Rr021413.t1.mrna1.exon4;Name=Rr021413.t1;Parent=Rr021413.t1.mrna1;Target=Rr021413.t1 1028 1114 +
XFSC0000075	rubus_genome	exon	31377	31484	100	+	.	ID=Rr021413.t1.mrna1.exon5;Name=Rr021413.t1;Parent=Rr021413.t1.mrna1;Target=Rr021413.t1 1115 1222 +
XFSC0000075	rubus_genome	exon	31898	32340	100	+	.	ID=Rr021413.t1.mrna1.exon6;Name=Rr021413.t1;Parent=Rr021413.t1.mrna1;Target=Rr021413.t1 1223 1665 +
XFSC0000075	rubus_genome	exon	32983	33594	100	+	.	ID=Rr021413.t1.mrna1.exon7;Name=Rr021413.t1;Parent=Rr021413.t1.mrna1;Target=Rr021413.t1 1666 2277 +
XFSC0000075	rubus_genome	CDS	28899	29214	100	+	0	ID=Rr021413.t1.mrna1.cds1;Name=Rr021413.t1;Parent=Rr021413.t1.mrna1;Target=Rr021413.t1 1 316 +
XFSC0000075	rubus_genome	CDS	30139	30312	100	+	1	ID=Rr021413.t1.mrna1.cds2;Name=Rr021413.t1;Parent=Rr021413.t1.mrna1;Target=Rr021413.t1 317 490 +
XFSC0000075	rubus_genome	CDS	30426	30962	100	+	1	ID=Rr021413.t1.mrna1.cds3;Name=Rr021413.t1;Parent=Rr021413.t1.mrna1;Target=Rr021413.t1 491 1027 +
XFSC0000075	rubus_genome	CDS	31063	31149	100	+	1	ID=Rr021413.t1.mrna1.cds4;Name=Rr021413.t1;Parent=Rr021413.t1.mrna1;Target=Rr021413.t1 1028 1114 +
XFSC0000075	rubus_genome	CDS	31377	31484	100	+	1	ID=Rr021413.t1.mrna1.cds5;Name=Rr021413.t1;Parent=Rr021413.t1.mrna1;Target=Rr021413.t1 1115 1222 +
XFSC0000075	rubus_genome	CDS	31898	32340	100	+	1	ID=Rr021413.t1.mrna1.cds6;Name=Rr021413.t1;Parent=Rr021413.t1.mrna1;Target=Rr021413.t1 1223 1665 +
XFSC0000075	rubus_genome	CDS	32983	33594	100	+	0	ID=Rr021413.t1.mrna1.cds7;Name=Rr021413.t1;Parent=Rr021413.t1.mrna1;Target=Rr021413.t1 1666 2277 +
XFSC0000075	rubus_genome	gene	36166	44174	.	+	.	ID=Rr021414.t1.path1;Name=Rr021414.t1
XFSC0000075	rubus_genome	mRNA	36166	44174	.	+	.	ID=Rr021414.t1.mrna1;Name=Rr021414.t1;Parent=Rr021414.t1.path1;coverage=100.0;identity=100.0;matches=2289;mismatches=0;indels=0;unknowns=0
XFSC0000075	rubus_genome	exon	36166	36490	100	+	.	ID=Rr021414.t1.mrna1.exon1;Name=Rr021414.t1;Parent=Rr021414.t1.mrna1;Target=Rr021414.t1 1 325 +
XFSC0000075	rubus_genome	exon	37361	37474	100	+	.	ID=Rr021414.t1.mrna1.exon2;Name=Rr021414.t1;Parent=Rr021414.t1.mrna1;Target=Rr021414.t1 326 439 +
XFSC0000075	rubus_genome	exon	38087	38629	100	+	.	ID=Rr021414.t1.mrna1.exon3;Name=Rr021414.t1;Parent=Rr021414.t1.mrna1;Target=Rr021414.t1 440 982 +
XFSC0000075	rubus_genome	exon	39239	39295	100	+	.	ID=Rr021414.t1.mrna1.exon4;Name=Rr021414.t1;Parent=Rr021414.t1.mrna1;Target=Rr021414.t1 983 1039 +
XFSC0000075	rubus_genome	exon	40822	40869	100	+	.	ID=Rr021414.t1.mrna1.exon5;Name=Rr021414.t1;Parent=Rr021414.t1.mrna1;Target=Rr021414.t1 1040 1087 +
XFSC0000075	rubus_genome	exon	40999	41441	100	+	.	ID=Rr021414.t1.mrna1.exon6;Name=Rr021414.t1;Parent=Rr021414.t1.mrna1;Target=Rr021414.t1 1088 1530 +
XFSC0000075	rubus_genome	exon	41798	42030	100	+	.	ID=Rr021414.t1.mrna1.exon7;Name=Rr021414.t1;Parent=Rr021414.t1.mrna1;Target=Rr021414.t1 1531 1763 +
XFSC0000075	rubus_genome	exon	43649	44174	100	+	.	ID=Rr021414.t1.mrna1.exon8;Name=Rr021414.t1;Parent=Rr021414.t1.mrna1;Target=Rr021414.t1 1764 2289 +
XFSC0000075	rubus_genome	CDS	36166	36490	100	+	0	ID=Rr021414.t1.mrna1.cds1;Name=Rr021414.t1;Parent=Rr021414.t1.mrna1;Target=Rr021414.t1 1 325 +
XFSC0000075	rubus_genome	CDS	37361	37474	100	+	1	ID=Rr021414.t1.mrna1.cds2;Name=Rr021414.t1;Parent=Rr021414.t1.mrna1;Target=Rr021414.t1 326 439 +
XFSC0000075	rubus_genome	CDS	38087	38629	100	+	1	ID=Rr021414.t1.mrna1.cds3;Name=Rr021414.t1;Parent=Rr021414.t1.mrna1;Target=Rr021414.t1 440 982 +
XFSC0000075	rubus_genome	CDS	39239	39295	100	+	1	ID=Rr021414.t1.mrna1.cds4;Name=Rr021414.t1;Parent=Rr021414.t1.mrna1;Target=Rr021414.t1 983 1039 +
XFSC0000075	rubus_genome	CDS	40822	40869	100	+	1	ID=Rr021414.t1.mrna1.cds5;Name=Rr021414.t1;Parent=Rr021414.t1.mrna1;Target=Rr021414.t1 1040 1087 +
XFSC0000075	rubus_genome	CDS	40999	41441	100	+	1	ID=Rr021414.t1.mrna1.cds6;Name=Rr021414.t1;Parent=Rr021414.t1.mrna1;Target=Rr021414.t1 1088 1530 +
XFSC0000075	rubus_genome	CDS	41798	42030	100	+	0	ID=Rr021414.t1.mrna1.cds7;Name=Rr021414.t1;Parent=Rr021414.t1.mrna1;Target=Rr021414.t1 1531 1763 +
XFSC0000075	rubus_genome	CDS	43649	44174	100	+	2	ID=Rr021414.t1.mrna1.cds8;Name=Rr021414.t1;Parent=Rr021414.t1.mrna1;Target=Rr021414.t1 1764 2289 +
XFSC0000075	rubus_genome	gene	47393	50165	.	-	.	ID=Rr021415.t1.path1;Name=Rr021415.t1
XFSC0000075	rubus_genome	mRNA	47393	50165	.	-	.	ID=Rr021415.t1.mrna1;Name=Rr021415.t1;Parent=Rr021415.t1.path1;coverage=100.0;identity=100.0;matches=2415;mismatches=0;indels=0;unknowns=0
XFSC0000075	rubus_genome	exon	49569	50165	100	-	.	ID=Rr021415.t1.mrna1.exon1;Name=Rr021415.t1;Parent=Rr021415.t1.mrna1;Target=Rr021415.t1 1 597 +
XFSC0000075	rubus_genome	exon	49181	49474	100	-	.	ID=Rr021415.t1.mrna1.exon2;Name=Rr021415.t1;Parent=Rr021415.t1.mrna1;Target=Rr021415.t1 598 891 +
XFSC0000075	rubus_genome	exon	48049	49053	100	-	.	ID=Rr021415.t1.mrna1.exon3;Name=Rr021415.t1;Parent=Rr021415.t1.mrna1;Target=Rr021415.t1 892 1896 +
XFSC0000075	rubus_genome	exon	47393	47911	100	-	.	ID=Rr021415.t1.mrna1.exon4;Name=Rr021415.t1;Parent=Rr021415.t1.mrna1;Target=Rr021415.t1 1897 2415 +
XFSC0000075	rubus_genome	CDS	49569	50165	100	-	0	ID=Rr021415.t1.mrna1.cds1;Name=Rr021415.t1;Parent=Rr021415.t1.mrna1;Target=Rr021415.t1 1 597 +
XFSC0000075	rubus_genome	CDS	49181	49474	100	-	0	ID=Rr021415.t1.mrna1.cds2;Name=Rr021415.t1;Parent=Rr021415.t1.mrna1;Target=Rr021415.t1 598 891 +
XFSC0000075	rubus_genome	CDS	48049	49053	100	-	0	ID=Rr021415.t1.mrna1.cds3;Name=Rr021415.t1;Parent=Rr021415.t1.mrna1;Target=Rr021415.t1 892 1896 +
XFSC0000075	rubus_genome	CDS	47393	47911	100	-	0	ID=Rr021415.t1.mrna1.cds4;Name=Rr021415.t1;Parent=Rr021415.t1.mrna1;Target=Rr021415.t1 1897 2415 +
XFSC0000075	rubus_genome	gene	50824	51720	.	+	.	ID=Rr021416.t1.path1;Name=Rr021416.t1
XFSC0000075	rubus_genome	mRNA	50824	51720	.	+	.	ID=Rr021416.t1.mrna1;Name=Rr021416.t1;Parent=Rr021416.t1.path1;coverage=100.0;identity=100.0;matches=897;mismatches=0;indels=0;unknowns=0
XFSC0000075	rubus_genome	exon	50824	51720	100	+	.	ID=Rr021416.t1.mrna1.exon1;Name=Rr021416.t1;Parent=Rr021416.t1.mrna1;Target=Rr021416.t1 897 1 .
XFSC0000075	rubus_genome	CDS	50824	51720	100	+	0	ID=Rr021416.t1.mrna1.cds1;Name=Rr021416.t1;Parent=Rr021416.t1.mrna1;Target=Rr021416.t1 897 1 .
XFSC0000075	rubus_genome	gene	56824	57429	.	-	.	ID=Rr021417.t1.path1;Name=Rr021417.t1
XFSC0000075	rubus_genome	mRNA	56824	57429	.	-	.	ID=Rr021417.t1.mrna1;Name=Rr021417.t1;Parent=Rr021417.t1.path1;coverage=100.0;identity=100.0;matches=606;mismatches=0;indels=0;unknowns=0
XFSC0000075	rubus_genome	exon	56824	57429	100	-	.	ID=Rr021417.t1.mrna1.exon1;Name=Rr021417.t1;Parent=Rr021417.t1.mrna1;Target=Rr021417.t1 606 1 .
XFSC0000075	rubus_genome	CDS	56824	57429	100	-	0	ID=Rr021417.t1.mrna1.cds1;Name=Rr021417.t1;Parent=Rr021417.t1.mrna1;Target=Rr021417.t1 606 1 .
XFSC0000075	rubus_genome	gene	64005	68054	.	+	.	ID=Rr021418.t1.path1;Name=Rr021418.t1
XFSC0000075	rubus_genome	mRNA	64005	68054	.	+	.	ID=Rr021418.t1.mrna1;Name=Rr021418.t1;Parent=Rr021418.t1.path1;coverage=100.0;identity=100.0;matches=1917;mismatches=0;indels=0;unknowns=0
XFSC0000075	rubus_genome	exon	64005	64320	100	+	.	ID=Rr021418.t1.mrna1.exon1;Name=Rr021418.t1;Parent=Rr021418.t1.mrna1;Target=Rr021418.t1 1 316 +
XFSC0000075	rubus_genome	exon	65203	65376	100	+	.	ID=Rr021418.t1.mrna1.exon2;Name=Rr021418.t1;Parent=Rr021418.t1.mrna1;Target=Rr021418.t1 317 490 +
XFSC0000075	rubus_genome	exon	65491	66027	100	+	.	ID=Rr021418.t1.mrna1.exon3;Name=Rr021418.t1;Parent=Rr021418.t1.mrna1;Target=Rr021418.t1 491 1027 +
XFSC0000075	rubus_genome	exon	66149	66235	100	+	.	ID=Rr021418.t1.mrna1.exon4;Name=Rr021418.t1;Parent=Rr021418.t1.mrna1;Target=Rr021418.t1 1028 1114 +
XFSC0000075	rubus_genome	exon	66922	67364	100	+	.	ID=Rr021418.t1.mrna1.exon5;Name=Rr021418.t1;Parent=Rr021418.t1.mrna1;Target=Rr021418.t1 1115 1557 +
XFSC0000075	rubus_genome	exon	67695	68054	100	+	.	ID=Rr021418.t1.mrna1.exon6;Name=Rr021418.t1;Parent=Rr021418.t1.mrna1;Target=Rr021418.t1 1558 1917 +
XFSC0000075	rubus_genome	CDS	64005	64320	100	+	0	ID=Rr021418.t1.mrna1.cds1;Name=Rr021418.t1;Parent=Rr021418.t1.mrna1;Target=Rr021418.t1 1 316 +
XFSC0000075	rubus_genome	CDS	65203	65376	100	+	1	ID=Rr021418.t1.mrna1.cds2;Name=Rr021418.t1;Parent=Rr021418.t1.mrna1;Target=Rr021418.t1 317 490 +
XFSC0000075	rubus_genome	CDS	65491	66027	100	+	1	ID=Rr021418.t1.mrna1.cds3;Name=Rr021418.t1;Parent=Rr021418.t1.mrna1;Target=Rr021418.t1 491 1027 +
XFSC0000075	rubus_genome	CDS	66149	66235	100	+	1	ID=Rr021418.t1.mrna1.cds4;Name=Rr021418.t1;Parent=Rr021418.t1.mrna1;Target=Rr021418.t1 1028 1114 +
XFSC0000075	rubus_genome	CDS	66922	67364	100	+	1	ID=Rr021418.t1.mrna1.cds5;Name=Rr021418.t1;Parent=Rr021418.t1.mrna1;Target=Rr021418.t1 1115 1557 +
XFSC0000075	rubus_genome	CDS	67695	68054	100	+	0	ID=Rr021418.t1.mrna1.cds6;Name=Rr021418.t1;Parent=Rr021418.t1.mrna1;Target=Rr021418.t1 1558 1917 +
XFSC0000075	rubus_genome	gene	95083	98129	.	+	.	ID=Rr021419.t1.path1;Name=Rr021419.t1
XFSC0000075	rubus_genome	mRNA	95083	98129	.	+	.	ID=Rr021419.t1.mrna1;Name=Rr021419.t1;Parent=Rr021419.t1.path1;coverage=100.0;identity=100.0;matches=966;mismatches=0;indels=0;unknowns=0
XFSC0000075	rubus_genome	exon	95083	95392	100	+	.	ID=Rr021419.t1.mrna1.exon1;Name=Rr021419.t1;Parent=Rr021419.t1.mrna1;Target=Rr021419.t1 1 310 +
XFSC0000075	rubus_genome	exon	96802	96879	100	+	.	ID=Rr021419.t1.mrna1.exon2;Name=Rr021419.t1;Parent=Rr021419.t1.mrna1;Target=Rr021419.t1 311 388 +
XFSC0000075	rubus_genome	exon	97552	98129	100	+	.	ID=Rr021419.t1.mrna1.exon3;Name=Rr021419.t1;Parent=Rr021419.t1.mrna1;Target=Rr021419.t1 389 966 +
XFSC0000075	rubus_genome	CDS	95083	95392	100	+	0	ID=Rr021419.t1.mrna1.cds1;Name=Rr021419.t1;Parent=Rr021419.t1.mrna1;Target=Rr021419.t1 1 310 +
XFSC0000075	rubus_genome	CDS	96802	96879	100	+	1	ID=Rr021419.t1.mrna1.cds2;Name=Rr021419.t1;Parent=Rr021419.t1.mrna1;Target=Rr021419.t1 311 388 +
XFSC0000075	rubus_genome	CDS	97552	98129	100	+	1	ID=Rr021419.t1.mrna1.cds3;Name=Rr021419.t1;Parent=Rr021419.t1.mrna1;Target=Rr021419.t1 389 966 +
XFSC0000076	rubus_genome	gene	8548	12084	.	+	.	ID=Rr021422.t1.path1;Name=Rr021422.t1
XFSC0000076	rubus_genome	mRNA	8548	12084	.	+	.	ID=Rr021422.t1.mrna1;Name=Rr021422.t1;Parent=Rr021422.t1.path1;coverage=100.0;identity=100.0;matches=795;mismatches=0;indels=0;unknowns=0
XFSC0000076	rubus_genome	exon	8548	8793	100	+	.	ID=Rr021422.t1.mrna1.exon1;Name=Rr021422.t1;Parent=Rr021422.t1.mrna1;Target=Rr021422.t1 1 246 +
XFSC0000076	rubus_genome	exon	11536	12084	100	+	.	ID=Rr021422.t1.mrna1.exon2;Name=Rr021422.t1;Parent=Rr021422.t1.mrna1;Target=Rr021422.t1 247 795 +
XFSC0000076	rubus_genome	CDS	8548	8793	100	+	0	ID=Rr021422.t1.mrna1.cds1;Name=Rr021422.t1;Parent=Rr021422.t1.mrna1;Target=Rr021422.t1 1 246 +
XFSC0000076	rubus_genome	CDS	11536	12084	100	+	0	ID=Rr021422.t1.mrna1.cds2;Name=Rr021422.t1;Parent=Rr021422.t1.mrna1;Target=Rr021422.t1 247 795 +
XFSC0000076	rubus_genome	gene	38759	41685	.	+	.	ID=Rr021424.t1.path1;Name=Rr021424.t1
XFSC0000076	rubus_genome	mRNA	38759	41685	.	+	.	ID=Rr021424.t1.mrna1;Name=Rr021424.t1;Parent=Rr021424.t1.path1;coverage=100.0;identity=100.0;matches=1788;mismatches=0;indels=0;unknowns=0
XFSC0000076	rubus_genome	exon	38759	38875	100	+	.	ID=Rr021424.t1.mrna1.exon1;Name=Rr021424.t1;Parent=Rr021424.t1.mrna1;Target=Rr021424.t1 1 117 +
XFSC0000076	rubus_genome	exon	38975	39126	100	+	.	ID=Rr021424.t1.mrna1.exon2;Name=Rr021424.t1;Parent=Rr021424.t1.mrna1;Target=Rr021424.t1 118 269 +
XFSC0000076	rubus_genome	exon	39342	39586	100	+	.	ID=Rr021424.t1.mrna1.exon3;Name=Rr021424.t1;Parent=Rr021424.t1.mrna1;Target=Rr021424.t1 270 514 +
XFSC0000076	rubus_genome	exon	40061	40186	100	+	.	ID=Rr021424.t1.mrna1.exon4;Name=Rr021424.t1;Parent=Rr021424.t1.mrna1;Target=Rr021424.t1 515 640 +
XFSC0000076	rubus_genome	exon	40363	40963	100	+	.	ID=Rr021424.t1.mrna1.exon5;Name=Rr021424.t1;Parent=Rr021424.t1.mrna1;Target=Rr021424.t1 641 1241 +
XFSC0000076	rubus_genome	exon	41047	41408	100	+	.	ID=Rr021424.t1.mrna1.exon6;Name=Rr021424.t1;Parent=Rr021424.t1.mrna1;Target=Rr021424.t1 1242 1603 +
XFSC0000076	rubus_genome	exon	41501	41685	100	+	.	ID=Rr021424.t1.mrna1.exon7;Name=Rr021424.t1;Parent=Rr021424.t1.mrna1;Target=Rr021424.t1 1604 1788 +
XFSC0000076	rubus_genome	CDS	38759	38875	100	+	0	ID=Rr021424.t1.mrna1.cds1;Name=Rr021424.t1;Parent=Rr021424.t1.mrna1;Target=Rr021424.t1 1 117 +
XFSC0000076	rubus_genome	CDS	38975	39126	100	+	0	ID=Rr021424.t1.mrna1.cds2;Name=Rr021424.t1;Parent=Rr021424.t1.mrna1;Target=Rr021424.t1 118 269 +
XFSC0000076	rubus_genome	CDS	39342	39586	100	+	2	ID=Rr021424.t1.mrna1.cds3;Name=Rr021424.t1;Parent=Rr021424.t1.mrna1;Target=Rr021424.t1 270 514 +
XFSC0000076	rubus_genome	CDS	40061	40186	100	+	1	ID=Rr021424.t1.mrna1.cds4;Name=Rr021424.t1;Parent=Rr021424.t1.mrna1;Target=Rr021424.t1 515 640 +
XFSC0000076	rubus_genome	CDS	40363	40963	100	+	1	ID=Rr021424.t1.mrna1.cds5;Name=Rr021424.t1;Parent=Rr021424.t1.mrna1;Target=Rr021424.t1 641 1241 +
XFSC0000076	rubus_genome	CDS	41047	41408	100	+	2	ID=Rr021424.t1.mrna1.cds6;Name=Rr021424.t1;Parent=Rr021424.t1.mrna1;Target=Rr021424.t1 1242 1603 +
XFSC0000076	rubus_genome	CDS	41501	41685	100	+	1	ID=Rr021424.t1.mrna1.cds7;Name=Rr021424.t1;Parent=Rr021424.t1.mrna1;Target=Rr021424.t1 1604 1788 +
XFSC0000076	rubus_genome	gene	43054	44424	.	+	.	ID=Rr021425.t1.path1;Name=Rr021425.t1
XFSC0000076	rubus_genome	mRNA	43054	44424	.	+	.	ID=Rr021425.t1.mrna1;Name=Rr021425.t1;Parent=Rr021425.t1.path1;coverage=100.0;identity=100.0;matches=1371;mismatches=0;indels=0;unknowns=0
XFSC0000076	rubus_genome	exon	43054	44424	100	+	.	ID=Rr021425.t1.mrna1.exon1;Name=Rr021425.t1;Parent=Rr021425.t1.mrna1;Target=Rr021425.t1 1371 1 .
XFSC0000076	rubus_genome	CDS	43054	44424	100	+	0	ID=Rr021425.t1.mrna1.cds1;Name=Rr021425.t1;Parent=Rr021425.t1.mrna1;Target=Rr021425.t1 1371 1 .
XFSC0000077	rubus_genome	gene	59128	63292	.	+	.	ID=Rr021433.t1.path1;Name=Rr021433.t1
XFSC0000077	rubus_genome	mRNA	59128	63292	.	+	.	ID=Rr021433.t1.mrna1;Name=Rr021433.t1;Parent=Rr021433.t1.path1;coverage=100.0;identity=100.0;matches=1173;mismatches=0;indels=0;unknowns=0
XFSC0000077	rubus_genome	exon	59128	59344	100	+	.	ID=Rr021433.t1.mrna1.exon1;Name=Rr021433.t1;Parent=Rr021433.t1.mrna1;Target=Rr021433.t1 1 217 +
XFSC0000077	rubus_genome	exon	61294	61346	100	+	.	ID=Rr021433.t1.mrna1.exon2;Name=Rr021433.t1;Parent=Rr021433.t1.mrna1;Target=Rr021433.t1 218 270 +
XFSC0000077	rubus_genome	exon	61556	61877	100	+	.	ID=Rr021433.t1.mrna1.exon3;Name=Rr021433.t1;Parent=Rr021433.t1.mrna1;Target=Rr021433.t1 271 592 +
XFSC0000077	rubus_genome	exon	62712	63292	100	+	.	ID=Rr021433.t1.mrna1.exon4;Name=Rr021433.t1;Parent=Rr021433.t1.mrna1;Target=Rr021433.t1 593 1173 +
XFSC0000077	rubus_genome	CDS	59128	59344	100	+	0	ID=Rr021433.t1.mrna1.cds1;Name=Rr021433.t1;Parent=Rr021433.t1.mrna1;Target=Rr021433.t1 1 217 +
XFSC0000077	rubus_genome	CDS	61294	61346	100	+	1	ID=Rr021433.t1.mrna1.cds2;Name=Rr021433.t1;Parent=Rr021433.t1.mrna1;Target=Rr021433.t1 218 270 +
XFSC0000077	rubus_genome	CDS	61556	61877	100	+	0	ID=Rr021433.t1.mrna1.cds3;Name=Rr021433.t1;Parent=Rr021433.t1.mrna1;Target=Rr021433.t1 271 592 +
XFSC0000077	rubus_genome	CDS	62712	63292	100	+	1	ID=Rr021433.t1.mrna1.cds4;Name=Rr021433.t1;Parent=Rr021433.t1.mrna1;Target=Rr021433.t1 593 1173 +
XFSC0000077	rubus_genome	gene	68730	71556	.	+	.	ID=Rr021434.t1.path1;Name=Rr021434.t1
XFSC0000077	rubus_genome	mRNA	68730	71556	.	+	.	ID=Rr021434.t1.mrna1;Name=Rr021434.t1;Parent=Rr021434.t1.path1;coverage=100.0;identity=100.0;matches=2091;mismatches=0;indels=0;unknowns=0
XFSC0000077	rubus_genome	exon	68730	69783	100	+	.	ID=Rr021434.t1.mrna1.exon1;Name=Rr021434.t1;Parent=Rr021434.t1.mrna1;Target=Rr021434.t1 1 1054 +
XFSC0000077	rubus_genome	exon	70119	70450	100	+	.	ID=Rr021434.t1.mrna1.exon2;Name=Rr021434.t1;Parent=Rr021434.t1.mrna1;Target=Rr021434.t1 1055 1386 +
XFSC0000077	rubus_genome	exon	70774	70818	100	+	.	ID=Rr021434.t1.mrna1.exon3;Name=Rr021434.t1;Parent=Rr021434.t1.mrna1;Target=Rr021434.t1 1387 1431 +
XFSC0000077	rubus_genome	exon	70897	71556	100	+	.	ID=Rr021434.t1.mrna1.exon4;Name=Rr021434.t1;Parent=Rr021434.t1.mrna1;Target=Rr021434.t1 1432 2091 +
XFSC0000077	rubus_genome	CDS	68730	69783	100	+	0	ID=Rr021434.t1.mrna1.cds1;Name=Rr021434.t1;Parent=Rr021434.t1.mrna1;Target=Rr021434.t1 1 1054 +
XFSC0000077	rubus_genome	CDS	70119	70450	100	+	1	ID=Rr021434.t1.mrna1.cds2;Name=Rr021434.t1;Parent=Rr021434.t1.mrna1;Target=Rr021434.t1 1055 1386 +
XFSC0000077	rubus_genome	CDS	70774	70818	100	+	0	ID=Rr021434.t1.mrna1.cds3;Name=Rr021434.t1;Parent=Rr021434.t1.mrna1;Target=Rr021434.t1 1387 1431 +
XFSC0000077	rubus_genome	CDS	70897	71556	100	+	0	ID=Rr021434.t1.mrna1.cds4;Name=Rr021434.t1;Parent=Rr021434.t1.mrna1;Target=Rr021434.t1 1432 2091 +
XFSC0000077	rubus_genome	gene	72017	72636	.	+	.	ID=Rr021436.t1.path1;Name=Rr021436.t1
XFSC0000077	rubus_genome	mRNA	72017	72636	.	+	.	ID=Rr021436.t1.mrna1;Name=Rr021436.t1;Parent=Rr021436.t1.path1;coverage=100.0;identity=100.0;matches=516;mismatches=0;indels=0;unknowns=0
XFSC0000077	rubus_genome	exon	72017	72238	100	+	.	ID=Rr021436.t1.mrna1.exon1;Name=Rr021436.t1;Parent=Rr021436.t1.mrna1;Target=Rr021436.t1 1 222 +
XFSC0000077	rubus_genome	exon	72343	72636	100	+	.	ID=Rr021436.t1.mrna1.exon2;Name=Rr021436.t1;Parent=Rr021436.t1.mrna1;Target=Rr021436.t1 223 516 +
XFSC0000077	rubus_genome	CDS	72017	72238	100	+	0	ID=Rr021436.t1.mrna1.cds1;Name=Rr021436.t1;Parent=Rr021436.t1.mrna1;Target=Rr021436.t1 1 222 +
XFSC0000077	rubus_genome	CDS	72343	72636	100	+	0	ID=Rr021436.t1.mrna1.cds2;Name=Rr021436.t1;Parent=Rr021436.t1.mrna1;Target=Rr021436.t1 223 516 +
XFSC0000077	rubus_genome	gene	73826	75270	.	-	.	ID=Rr021437.t1.path1;Name=Rr021437.t1
XFSC0000077	rubus_genome	mRNA	73826	75270	.	-	.	ID=Rr021437.t1.mrna1;Name=Rr021437.t1;Parent=Rr021437.t1.path1;coverage=100.0;identity=100.0;matches=357;mismatches=0;indels=0;unknowns=0
XFSC0000077	rubus_genome	exon	75168	75270	100	-	.	ID=Rr021437.t1.mrna1.exon1;Name=Rr021437.t1;Parent=Rr021437.t1.mrna1;Target=Rr021437.t1 1 103 +
XFSC0000077	rubus_genome	exon	73826	74079	100	-	.	ID=Rr021437.t1.mrna1.exon2;Name=Rr021437.t1;Parent=Rr021437.t1.mrna1;Target=Rr021437.t1 104 357 +
XFSC0000077	rubus_genome	CDS	75168	75270	100	-	0	ID=Rr021437.t1.mrna1.cds1;Name=Rr021437.t1;Parent=Rr021437.t1.mrna1;Target=Rr021437.t1 1 103 +
XFSC0000077	rubus_genome	CDS	73826	74079	100	-	1	ID=Rr021437.t1.mrna1.cds2;Name=Rr021437.t1;Parent=Rr021437.t1.mrna1;Target=Rr021437.t1 104 357 +
XFSC0000077	rubus_genome	gene	80546	82556	.	-	.	ID=Rr021438.t1.path1;Name=Rr021438.t1
XFSC0000077	rubus_genome	mRNA	80546	82556	.	-	.	ID=Rr021438.t1.mrna1;Name=Rr021438.t1;Parent=Rr021438.t1.path1;coverage=100.0;identity=100.0;matches=1761;mismatches=0;indels=0;unknowns=0
XFSC0000077	rubus_genome	exon	82010	82556	100	-	.	ID=Rr021438.t1.mrna1.exon1;Name=Rr021438.t1;Parent=Rr021438.t1.mrna1;Target=Rr021438.t1 1 547 +
XFSC0000077	rubus_genome	exon	81816	81866	100	-	.	ID=Rr021438.t1.mrna1.exon2;Name=Rr021438.t1;Parent=Rr021438.t1.mrna1;Target=Rr021438.t1 548 598 +
XFSC0000077	rubus_genome	exon	80546	81708	100	-	.	ID=Rr021438.t1.mrna1.exon3;Name=Rr021438.t1;Parent=Rr021438.t1.mrna1;Target=Rr021438.t1 599 1761 +
XFSC0000077	rubus_genome	CDS	82010	82556	100	-	0	ID=Rr021438.t1.mrna1.cds1;Name=Rr021438.t1;Parent=Rr021438.t1.mrna1;Target=Rr021438.t1 1 547 +
XFSC0000077	rubus_genome	CDS	81816	81866	100	-	1	ID=Rr021438.t1.mrna1.cds2;Name=Rr021438.t1;Parent=Rr021438.t1.mrna1;Target=Rr021438.t1 548 598 +
XFSC0000077	rubus_genome	CDS	80546	81708	100	-	1	ID=Rr021438.t1.mrna1.cds3;Name=Rr021438.t1;Parent=Rr021438.t1.mrna1;Target=Rr021438.t1 599 1761 +
XFSC0000077	rubus_genome	gene	87301	89383	.	-	.	ID=Rr021439.t1.path1;Name=Rr021439.t1
XFSC0000077	rubus_genome	mRNA	87301	89383	.	-	.	ID=Rr021439.t1.mrna1;Name=Rr021439.t1;Parent=Rr021439.t1.path1;coverage=100.0;identity=100.0;matches=1884;mismatches=0;indels=0;unknowns=0
XFSC0000077	rubus_genome	exon	88775	89383	100	-	.	ID=Rr021439.t1.mrna1.exon1;Name=Rr021439.t1;Parent=Rr021439.t1.mrna1;Target=Rr021439.t1 1 609 +
XFSC0000077	rubus_genome	exon	87453	88658	100	-	.	ID=Rr021439.t1.mrna1.exon2;Name=Rr021439.t1;Parent=Rr021439.t1.mrna1;Target=Rr021439.t1 610 1815 +
XFSC0000077	rubus_genome	exon	87301	87369	100	-	.	ID=Rr021439.t1.mrna1.exon3;Name=Rr021439.t1;Parent=Rr021439.t1.mrna1;Target=Rr021439.t1 1816 1884 +
XFSC0000077	rubus_genome	CDS	88775	89383	100	-	0	ID=Rr021439.t1.mrna1.cds1;Name=Rr021439.t1;Parent=Rr021439.t1.mrna1;Target=Rr021439.t1 1 609 +
XFSC0000077	rubus_genome	CDS	87453	88658	100	-	0	ID=Rr021439.t1.mrna1.cds2;Name=Rr021439.t1;Parent=Rr021439.t1.mrna1;Target=Rr021439.t1 610 1815 +
XFSC0000077	rubus_genome	CDS	87301	87369	100	-	0	ID=Rr021439.t1.mrna1.cds3;Name=Rr021439.t1;Parent=Rr021439.t1.mrna1;Target=Rr021439.t1 1816 1884 +
XFSC0000077	rubus_genome	gene	95266	96567	.	-	.	ID=Rr021440.t1.path1;Name=Rr021440.t1
XFSC0000077	rubus_genome	mRNA	95266	96567	.	-	.	ID=Rr021440.t1.mrna1;Name=Rr021440.t1;Parent=Rr021440.t1.path1;coverage=100.0;identity=100.0;matches=849;mismatches=0;indels=0;unknowns=0
XFSC0000077	rubus_genome	exon	96127	96567	100	-	.	ID=Rr021440.t1.mrna1.exon1;Name=Rr021440.t1;Parent=Rr021440.t1.mrna1;Target=Rr021440.t1 1 441 +
XFSC0000077	rubus_genome	exon	95266	95673	100	-	.	ID=Rr021440.t1.mrna1.exon2;Name=Rr021440.t1;Parent=Rr021440.t1.mrna1;Target=Rr021440.t1 442 849 +
XFSC0000077	rubus_genome	CDS	96127	96567	100	-	0	ID=Rr021440.t1.mrna1.cds1;Name=Rr021440.t1;Parent=Rr021440.t1.mrna1;Target=Rr021440.t1 1 441 +
XFSC0000077	rubus_genome	CDS	95266	95673	100	-	0	ID=Rr021440.t1.mrna1.cds2;Name=Rr021440.t1;Parent=Rr021440.t1.mrna1;Target=Rr021440.t1 442 849 +
XFSC0000078	rubus_genome	gene	5810	8808	.	+	.	ID=Rr021444.t1.path1;Name=Rr021444.t1
XFSC0000078	rubus_genome	mRNA	5810	8808	.	+	.	ID=Rr021444.t1.mrna1;Name=Rr021444.t1;Parent=Rr021444.t1.path1;coverage=100.0;identity=100.0;matches=999;mismatches=0;indels=0;unknowns=0
XFSC0000078	rubus_genome	exon	5810	6072	100	+	.	ID=Rr021444.t1.mrna1.exon1;Name=Rr021444.t1;Parent=Rr021444.t1.mrna1;Target=Rr021444.t1 1 263 +
XFSC0000078	rubus_genome	exon	6178	6322	100	+	.	ID=Rr021444.t1.mrna1.exon2;Name=Rr021444.t1;Parent=Rr021444.t1.mrna1;Target=Rr021444.t1 264 408 +
XFSC0000078	rubus_genome	exon	6485	6599	100	+	.	ID=Rr021444.t1.mrna1.exon3;Name=Rr021444.t1;Parent=Rr021444.t1.mrna1;Target=Rr021444.t1 409 523 +
XFSC0000078	rubus_genome	exon	6689	6752	100	+	.	ID=Rr021444.t1.mrna1.exon4;Name=Rr021444.t1;Parent=Rr021444.t1.mrna1;Target=Rr021444.t1 524 587 +
XFSC0000078	rubus_genome	exon	8079	8244	100	+	.	ID=Rr021444.t1.mrna1.exon5;Name=Rr021444.t1;Parent=Rr021444.t1.mrna1;Target=Rr021444.t1 588 753 +
XFSC0000078	rubus_genome	exon	8563	8808	100	+	.	ID=Rr021444.t1.mrna1.exon6;Name=Rr021444.t1;Parent=Rr021444.t1.mrna1;Target=Rr021444.t1 754 999 +
XFSC0000078	rubus_genome	CDS	5810	6072	100	+	0	ID=Rr021444.t1.mrna1.cds1;Name=Rr021444.t1;Parent=Rr021444.t1.mrna1;Target=Rr021444.t1 1 263 +
XFSC0000078	rubus_genome	CDS	6178	6322	100	+	2	ID=Rr021444.t1.mrna1.cds2;Name=Rr021444.t1;Parent=Rr021444.t1.mrna1;Target=Rr021444.t1 264 408 +
XFSC0000078	rubus_genome	CDS	6485	6599	100	+	0	ID=Rr021444.t1.mrna1.cds3;Name=Rr021444.t1;Parent=Rr021444.t1.mrna1;Target=Rr021444.t1 409 523 +
XFSC0000078	rubus_genome	CDS	6689	6752	100	+	1	ID=Rr021444.t1.mrna1.cds4;Name=Rr021444.t1;Parent=Rr021444.t1.mrna1;Target=Rr021444.t1 524 587 +
XFSC0000078	rubus_genome	CDS	8079	8244	100	+	2	ID=Rr021444.t1.mrna1.cds5;Name=Rr021444.t1;Parent=Rr021444.t1.mrna1;Target=Rr021444.t1 588 753 +
XFSC0000078	rubus_genome	CDS	8563	8808	100	+	0	ID=Rr021444.t1.mrna1.cds6;Name=Rr021444.t1;Parent=Rr021444.t1.mrna1;Target=Rr021444.t1 754 999 +
XFSC0000078	rubus_genome	gene	23620	27180	.	-	.	ID=Rr021445.t1.path1;Name=Rr021445.t1
XFSC0000078	rubus_genome	mRNA	23620	27180	.	-	.	ID=Rr021445.t1.mrna1;Name=Rr021445.t1;Parent=Rr021445.t1.path1;coverage=100.0;identity=100.0;matches=1347;mismatches=0;indels=0;unknowns=0
XFSC0000078	rubus_genome	exon	26844	27180	100	-	.	ID=Rr021445.t1.mrna1.exon1;Name=Rr021445.t1;Parent=Rr021445.t1.mrna1;Target=Rr021445.t1 1 337 +
XFSC0000078	rubus_genome	exon	25509	25957	100	-	.	ID=Rr021445.t1.mrna1.exon2;Name=Rr021445.t1;Parent=Rr021445.t1.mrna1;Target=Rr021445.t1 338 786 +
XFSC0000078	rubus_genome	exon	24379	24660	100	-	.	ID=Rr021445.t1.mrna1.exon3;Name=Rr021445.t1;Parent=Rr021445.t1.mrna1;Target=Rr021445.t1 787 1068 +
XFSC0000078	rubus_genome	exon	23620	23898	100	-	.	ID=Rr021445.t1.mrna1.exon4;Name=Rr021445.t1;Parent=Rr021445.t1.mrna1;Target=Rr021445.t1 1069 1347 +
XFSC0000078	rubus_genome	CDS	26844	27180	100	-	0	ID=Rr021445.t1.mrna1.cds1;Name=Rr021445.t1;Parent=Rr021445.t1.mrna1;Target=Rr021445.t1 1 337 +
XFSC0000078	rubus_genome	CDS	25509	25957	100	-	1	ID=Rr021445.t1.mrna1.cds2;Name=Rr021445.t1;Parent=Rr021445.t1.mrna1;Target=Rr021445.t1 338 786 +
XFSC0000078	rubus_genome	CDS	24379	24660	100	-	0	ID=Rr021445.t1.mrna1.cds3;Name=Rr021445.t1;Parent=Rr021445.t1.mrna1;Target=Rr021445.t1 787 1068 +
XFSC0000078	rubus_genome	CDS	23620	23898	100	-	0	ID=Rr021445.t1.mrna1.cds4;Name=Rr021445.t1;Parent=Rr021445.t1.mrna1;Target=Rr021445.t1 1069 1347 +
XFSC0000078	rubus_genome	gene	30388	34356	.	-	.	ID=Rr021446.t1.path1;Name=Rr021446.t1
XFSC0000078	rubus_genome	mRNA	30388	34356	.	-	.	ID=Rr021446.t1.mrna1;Name=Rr021446.t1;Parent=Rr021446.t1.path1;coverage=100.0;identity=100.0;matches=792;mismatches=0;indels=0;unknowns=0
XFSC0000078	rubus_genome	exon	34283	34356	100	-	.	ID=Rr021446.t1.mrna1.exon1;Name=Rr021446.t1;Parent=Rr021446.t1.mrna1;Target=Rr021446.t1 1 74 +
XFSC0000078	rubus_genome	exon	33992	34163	100	-	.	ID=Rr021446.t1.mrna1.exon2;Name=Rr021446.t1;Parent=Rr021446.t1.mrna1;Target=Rr021446.t1 75 246 +
XFSC0000078	rubus_genome	exon	33647	33733	100	-	.	ID=Rr021446.t1.mrna1.exon3;Name=Rr021446.t1;Parent=Rr021446.t1.mrna1;Target=Rr021446.t1 247 333 +
XFSC0000078	rubus_genome	exon	31388	31513	100	-	.	ID=Rr021446.t1.mrna1.exon4;Name=Rr021446.t1;Parent=Rr021446.t1.mrna1;Target=Rr021446.t1 334 459 +
XFSC0000078	rubus_genome	exon	31170	31292	100	-	.	ID=Rr021446.t1.mrna1.exon5;Name=Rr021446.t1;Parent=Rr021446.t1.mrna1;Target=Rr021446.t1 460 582 +
XFSC0000078	rubus_genome	exon	30388	30597	100	-	.	ID=Rr021446.t1.mrna1.exon6;Name=Rr021446.t1;Parent=Rr021446.t1.mrna1;Target=Rr021446.t1 583 792 +
XFSC0000078	rubus_genome	CDS	34283	34356	100	-	0	ID=Rr021446.t1.mrna1.cds1;Name=Rr021446.t1;Parent=Rr021446.t1.mrna1;Target=Rr021446.t1 1 74 +
XFSC0000078	rubus_genome	CDS	33992	34163	100	-	2	ID=Rr021446.t1.mrna1.cds2;Name=Rr021446.t1;Parent=Rr021446.t1.mrna1;Target=Rr021446.t1 75 246 +
XFSC0000078	rubus_genome	CDS	33647	33733	100	-	0	ID=Rr021446.t1.mrna1.cds3;Name=Rr021446.t1;Parent=Rr021446.t1.mrna1;Target=Rr021446.t1 247 333 +
XFSC0000078	rubus_genome	CDS	31388	31513	100	-	0	ID=Rr021446.t1.mrna1.cds4;Name=Rr021446.t1;Parent=Rr021446.t1.mrna1;Target=Rr021446.t1 334 459 +
XFSC0000078	rubus_genome	CDS	31170	31292	100	-	0	ID=Rr021446.t1.mrna1.cds5;Name=Rr021446.t1;Parent=Rr021446.t1.mrna1;Target=Rr021446.t1 460 582 +
XFSC0000078	rubus_genome	CDS	30388	30597	100	-	0	ID=Rr021446.t1.mrna1.cds6;Name=Rr021446.t1;Parent=Rr021446.t1.mrna1;Target=Rr021446.t1 583 792 +
XFSC0000078	rubus_genome	gene	54177	55882	.	+	.	ID=Rr021447.t1.path1;Name=Rr021447.t1
XFSC0000078	rubus_genome	mRNA	54177	55882	.	+	.	ID=Rr021447.t1.mrna1;Name=Rr021447.t1;Parent=Rr021447.t1.path1;coverage=100.0;identity=100.0;matches=498;mismatches=0;indels=0;unknowns=0
XFSC0000078	rubus_genome	exon	54177	54395	100	+	.	ID=Rr021447.t1.mrna1.exon1;Name=Rr021447.t1;Parent=Rr021447.t1.mrna1;Target=Rr021447.t1 1 219 +
XFSC0000078	rubus_genome	exon	55604	55882	100	+	.	ID=Rr021447.t1.mrna1.exon2;Name=Rr021447.t1;Parent=Rr021447.t1.mrna1;Target=Rr021447.t1 220 498 +
XFSC0000078	rubus_genome	CDS	54177	54395	100	+	0	ID=Rr021447.t1.mrna1.cds1;Name=Rr021447.t1;Parent=Rr021447.t1.mrna1;Target=Rr021447.t1 1 219 +
XFSC0000078	rubus_genome	CDS	55604	55882	100	+	0	ID=Rr021447.t1.mrna1.cds2;Name=Rr021447.t1;Parent=Rr021447.t1.mrna1;Target=Rr021447.t1 220 498 +
XFSC0000078	rubus_genome	gene	61038	64546	.	-	.	ID=Rr021448.t1.path1;Name=Rr021448.t1
XFSC0000078	rubus_genome	mRNA	61038	64546	.	-	.	ID=Rr021448.t1.mrna1;Name=Rr021448.t1;Parent=Rr021448.t1.path1;coverage=100.0;identity=100.0;matches=582;mismatches=0;indels=0;unknowns=0
XFSC0000078	rubus_genome	exon	64250	64546	100	-	.	ID=Rr021448.t1.mrna1.exon1;Name=Rr021448.t1;Parent=Rr021448.t1.mrna1;Target=Rr021448.t1 1 297 +
XFSC0000078	rubus_genome	exon	62239	62317	100	-	.	ID=Rr021448.t1.mrna1.exon2;Name=Rr021448.t1;Parent=Rr021448.t1.mrna1;Target=Rr021448.t1 298 376 +
XFSC0000078	rubus_genome	exon	61038	61243	100	-	.	ID=Rr021448.t1.mrna1.exon3;Name=Rr021448.t1;Parent=Rr021448.t1.mrna1;Target=Rr021448.t1 377 582 +
XFSC0000078	rubus_genome	CDS	64250	64546	100	-	0	ID=Rr021448.t1.mrna1.cds1;Name=Rr021448.t1;Parent=Rr021448.t1.mrna1;Target=Rr021448.t1 1 297 +
XFSC0000078	rubus_genome	CDS	62239	62317	100	-	0	ID=Rr021448.t1.mrna1.cds2;Name=Rr021448.t1;Parent=Rr021448.t1.mrna1;Target=Rr021448.t1 298 376 +
XFSC0000078	rubus_genome	CDS	61038	61243	100	-	1	ID=Rr021448.t1.mrna1.cds3;Name=Rr021448.t1;Parent=Rr021448.t1.mrna1;Target=Rr021448.t1 377 582 +
XFSC0000078	rubus_genome	gene	71161	73342	.	+	.	ID=Rr021449.t1.path1;Name=Rr021449.t1
XFSC0000078	rubus_genome	mRNA	71161	73342	.	+	.	ID=Rr021449.t1.mrna1;Name=Rr021449.t1;Parent=Rr021449.t1.path1;coverage=100.0;identity=100.0;matches=1011;mismatches=0;indels=0;unknowns=0
XFSC0000078	rubus_genome	exon	71161	71526	100	+	.	ID=Rr021449.t1.mrna1.exon1;Name=Rr021449.t1;Parent=Rr021449.t1.mrna1;Target=Rr021449.t1 1 366 +
XFSC0000078	rubus_genome	exon	72698	73342	100	+	.	ID=Rr021449.t1.mrna1.exon2;Name=Rr021449.t1;Parent=Rr021449.t1.mrna1;Target=Rr021449.t1 367 1011 +
XFSC0000078	rubus_genome	CDS	71161	71526	100	+	0	ID=Rr021449.t1.mrna1.cds1;Name=Rr021449.t1;Parent=Rr021449.t1.mrna1;Target=Rr021449.t1 1 366 +
XFSC0000078	rubus_genome	CDS	72698	73342	100	+	0	ID=Rr021449.t1.mrna1.cds2;Name=Rr021449.t1;Parent=Rr021449.t1.mrna1;Target=Rr021449.t1 367 1011 +
XFSC0000078	rubus_genome	gene	77114	79225	.	-	.	ID=Rr021450.t1.path1;Name=Rr021450.t1
XFSC0000078	rubus_genome	mRNA	77114	79225	.	-	.	ID=Rr021450.t1.mrna1;Name=Rr021450.t1;Parent=Rr021450.t1.path1;coverage=100.0;identity=100.0;matches=822;mismatches=0;indels=0;unknowns=0
XFSC0000078	rubus_genome	exon	78843	79225	100	-	.	ID=Rr021450.t1.mrna1.exon1;Name=Rr021450.t1;Parent=Rr021450.t1.mrna1;Target=Rr021450.t1 1 383 +
XFSC0000078	rubus_genome	exon	78668	78749	100	-	.	ID=Rr021450.t1.mrna1.exon2;Name=Rr021450.t1;Parent=Rr021450.t1.mrna1;Target=Rr021450.t1 384 465 +
XFSC0000078	rubus_genome	exon	77907	78126	100	-	.	ID=Rr021450.t1.mrna1.exon3;Name=Rr021450.t1;Parent=Rr021450.t1.mrna1;Target=Rr021450.t1 466 685 +
XFSC0000078	rubus_genome	exon	77292	77365	100	-	.	ID=Rr021450.t1.mrna1.exon4;Name=Rr021450.t1;Parent=Rr021450.t1.mrna1;Target=Rr021450.t1 686 759 +
XFSC0000078	rubus_genome	exon	77114	77176	100	-	.	ID=Rr021450.t1.mrna1.exon5;Name=Rr021450.t1;Parent=Rr021450.t1.mrna1;Target=Rr021450.t1 760 822 +
XFSC0000078	rubus_genome	CDS	78843	79225	100	-	0	ID=Rr021450.t1.mrna1.cds1;Name=Rr021450.t1;Parent=Rr021450.t1.mrna1;Target=Rr021450.t1 1 383 +
XFSC0000078	rubus_genome	CDS	78668	78749	100	-	2	ID=Rr021450.t1.mrna1.cds2;Name=Rr021450.t1;Parent=Rr021450.t1.mrna1;Target=Rr021450.t1 384 465 +
XFSC0000078	rubus_genome	CDS	77907	78126	100	-	0	ID=Rr021450.t1.mrna1.cds3;Name=Rr021450.t1;Parent=Rr021450.t1.mrna1;Target=Rr021450.t1 466 685 +
XFSC0000078	rubus_genome	CDS	77292	77365	100	-	1	ID=Rr021450.t1.mrna1.cds4;Name=Rr021450.t1;Parent=Rr021450.t1.mrna1;Target=Rr021450.t1 686 759 +
XFSC0000078	rubus_genome	CDS	77114	77176	100	-	0	ID=Rr021450.t1.mrna1.cds5;Name=Rr021450.t1;Parent=Rr021450.t1.mrna1;Target=Rr021450.t1 760 822 +
XFSC0000078	rubus_genome	gene	92109	96424	.	-	.	ID=Rr021452.t1.path1;Name=Rr021452.t1
XFSC0000078	rubus_genome	mRNA	92109	96424	.	-	.	ID=Rr021452.t1.mrna1;Name=Rr021452.t1;Parent=Rr021452.t1.path1;coverage=100.0;identity=100.0;matches=1530;mismatches=0;indels=0;unknowns=0
XFSC0000078	rubus_genome	exon	96174	96424	100	-	.	ID=Rr021452.t1.mrna1.exon1;Name=Rr021452.t1;Parent=Rr021452.t1.mrna1;Target=Rr021452.t1 1 251 +
XFSC0000078	rubus_genome	exon	93544	94194	100	-	.	ID=Rr021452.t1.mrna1.exon2;Name=Rr021452.t1;Parent=Rr021452.t1.mrna1;Target=Rr021452.t1 252 902 +
XFSC0000078	rubus_genome	exon	92109	92736	100	-	.	ID=Rr021452.t1.mrna1.exon3;Name=Rr021452.t1;Parent=Rr021452.t1.mrna1;Target=Rr021452.t1 903 1530 +
XFSC0000078	rubus_genome	CDS	96174	96424	100	-	0	ID=Rr021452.t1.mrna1.cds1;Name=Rr021452.t1;Parent=Rr021452.t1.mrna1;Target=Rr021452.t1 1 251 +
XFSC0000078	rubus_genome	CDS	93544	94194	100	-	2	ID=Rr021452.t1.mrna1.cds2;Name=Rr021452.t1;Parent=Rr021452.t1.mrna1;Target=Rr021452.t1 252 902 +
XFSC0000078	rubus_genome	CDS	92109	92736	100	-	2	ID=Rr021452.t1.mrna1.cds3;Name=Rr021452.t1;Parent=Rr021452.t1.mrna1;Target=Rr021452.t1 903 1530 +
XFSC0000078	rubus_genome	gene	96777	98369	.	+	.	ID=Rr021453.t1.path1;Name=Rr021453.t1
XFSC0000078	rubus_genome	mRNA	96777	98369	.	+	.	ID=Rr021453.t1.mrna1;Name=Rr021453.t1;Parent=Rr021453.t1.path1;coverage=100.0;identity=100.0;matches=636;mismatches=0;indels=0;unknowns=0
XFSC0000078	rubus_genome	exon	96777	96890	100	+	.	ID=Rr021453.t1.mrna1.exon1;Name=Rr021453.t1;Parent=Rr021453.t1.mrna1;Target=Rr021453.t1 1 114 +
XFSC0000078	rubus_genome	exon	97848	98369	100	+	.	ID=Rr021453.t1.mrna1.exon2;Name=Rr021453.t1;Parent=Rr021453.t1.mrna1;Target=Rr021453.t1 115 636 +
XFSC0000078	rubus_genome	CDS	96777	96890	100	+	0	ID=Rr021453.t1.mrna1.cds1;Name=Rr021453.t1;Parent=Rr021453.t1.mrna1;Target=Rr021453.t1 1 114 +
XFSC0000078	rubus_genome	CDS	97848	98369	100	+	0	ID=Rr021453.t1.mrna1.cds2;Name=Rr021453.t1;Parent=Rr021453.t1.mrna1;Target=Rr021453.t1 115 636 +
XFSC0000079	rubus_genome	gene	15122	16770	.	+	.	ID=Rr021454.t1.path1;Name=Rr021454.t1
XFSC0000079	rubus_genome	mRNA	15122	16770	.	+	.	ID=Rr021454.t1.mrna1;Name=Rr021454.t1;Parent=Rr021454.t1.path1;coverage=100.0;identity=100.0;matches=1491;mismatches=0;indels=0;unknowns=0
XFSC0000079	rubus_genome	exon	15122	16198	100	+	.	ID=Rr021454.t1.mrna1.exon1;Name=Rr021454.t1;Parent=Rr021454.t1.mrna1;Target=Rr021454.t1 1 1077 +
XFSC0000079	rubus_genome	exon	16357	16770	100	+	.	ID=Rr021454.t1.mrna1.exon2;Name=Rr021454.t1;Parent=Rr021454.t1.mrna1;Target=Rr021454.t1 1078 1491 +
XFSC0000079	rubus_genome	CDS	15122	16198	100	+	0	ID=Rr021454.t1.mrna1.cds1;Name=Rr021454.t1;Parent=Rr021454.t1.mrna1;Target=Rr021454.t1 1 1077 +
XFSC0000079	rubus_genome	CDS	16357	16770	100	+	0	ID=Rr021454.t1.mrna1.cds2;Name=Rr021454.t1;Parent=Rr021454.t1.mrna1;Target=Rr021454.t1 1078 1491 +
XFSC0000079	rubus_genome	gene	19363	24318	.	+	.	ID=Rr021455.t1.path1;Name=Rr021455.t1
XFSC0000079	rubus_genome	mRNA	19363	24318	.	+	.	ID=Rr021455.t1.mrna1;Name=Rr021455.t1;Parent=Rr021455.t1.path1;coverage=100.0;identity=100.0;matches=2205;mismatches=0;indels=0;unknowns=0
XFSC0000079	rubus_genome	exon	19363	19535	100	+	.	ID=Rr021455.t1.mrna1.exon1;Name=Rr021455.t1;Parent=Rr021455.t1.mrna1;Target=Rr021455.t1 1 173 +
XFSC0000079	rubus_genome	exon	19627	19701	100	+	.	ID=Rr021455.t1.mrna1.exon2;Name=Rr021455.t1;Parent=Rr021455.t1.mrna1;Target=Rr021455.t1 174 248 +
XFSC0000079	rubus_genome	exon	20144	20215	100	+	.	ID=Rr021455.t1.mrna1.exon3;Name=Rr021455.t1;Parent=Rr021455.t1.mrna1;Target=Rr021455.t1 249 320 +
XFSC0000079	rubus_genome	exon	20328	20396	100	+	.	ID=Rr021455.t1.mrna1.exon4;Name=Rr021455.t1;Parent=Rr021455.t1.mrna1;Target=Rr021455.t1 321 389 +
XFSC0000079	rubus_genome	exon	20577	20651	100	+	.	ID=Rr021455.t1.mrna1.exon5;Name=Rr021455.t1;Parent=Rr021455.t1.mrna1;Target=Rr021455.t1 390 464 +
XFSC0000079	rubus_genome	exon	20746	20817	100	+	.	ID=Rr021455.t1.mrna1.exon6;Name=Rr021455.t1;Parent=Rr021455.t1.mrna1;Target=Rr021455.t1 465 536 +
XFSC0000079	rubus_genome	exon	20976	21104	100	+	.	ID=Rr021455.t1.mrna1.exon7;Name=Rr021455.t1;Parent=Rr021455.t1.mrna1;Target=Rr021455.t1 537 665 +
XFSC0000079	rubus_genome	exon	21489	21970	100	+	.	ID=Rr021455.t1.mrna1.exon8;Name=Rr021455.t1;Parent=Rr021455.t1.mrna1;Target=Rr021455.t1 666 1147 +
XFSC0000079	rubus_genome	exon	22352	22488	100	+	.	ID=Rr021455.t1.mrna1.exon9;Name=Rr021455.t1;Parent=Rr021455.t1.mrna1;Target=Rr021455.t1 1148 1284 +
XFSC0000079	rubus_genome	exon	22681	22900	100	+	.	ID=Rr021455.t1.mrna1.exon10;Name=Rr021455.t1;Parent=Rr021455.t1.mrna1;Target=Rr021455.t1 1285 1504 +
XFSC0000079	rubus_genome	exon	23451	23686	100	+	.	ID=Rr021455.t1.mrna1.exon11;Name=Rr021455.t1;Parent=Rr021455.t1.mrna1;Target=Rr021455.t1 1505 1740 +
XFSC0000079	rubus_genome	exon	23854	24318	100	+	.	ID=Rr021455.t1.mrna1.exon12;Name=Rr021455.t1;Parent=Rr021455.t1.mrna1;Target=Rr021455.t1 1741 2205 +
XFSC0000079	rubus_genome	CDS	19363	19535	100	+	0	ID=Rr021455.t1.mrna1.cds1;Name=Rr021455.t1;Parent=Rr021455.t1.mrna1;Target=Rr021455.t1 1 173 +
XFSC0000079	rubus_genome	CDS	19627	19701	100	+	2	ID=Rr021455.t1.mrna1.cds2;Name=Rr021455.t1;Parent=Rr021455.t1.mrna1;Target=Rr021455.t1 174 248 +
XFSC0000079	rubus_genome	CDS	20144	20215	100	+	2	ID=Rr021455.t1.mrna1.cds3;Name=Rr021455.t1;Parent=Rr021455.t1.mrna1;Target=Rr021455.t1 249 320 +
XFSC0000079	rubus_genome	CDS	20328	20396	100	+	2	ID=Rr021455.t1.mrna1.cds4;Name=Rr021455.t1;Parent=Rr021455.t1.mrna1;Target=Rr021455.t1 321 389 +
XFSC0000079	rubus_genome	CDS	20577	20651	100	+	2	ID=Rr021455.t1.mrna1.cds5;Name=Rr021455.t1;Parent=Rr021455.t1.mrna1;Target=Rr021455.t1 390 464 +
XFSC0000079	rubus_genome	CDS	20746	20817	100	+	2	ID=Rr021455.t1.mrna1.cds6;Name=Rr021455.t1;Parent=Rr021455.t1.mrna1;Target=Rr021455.t1 465 536 +
XFSC0000079	rubus_genome	CDS	20976	21104	100	+	2	ID=Rr021455.t1.mrna1.cds7;Name=Rr021455.t1;Parent=Rr021455.t1.mrna1;Target=Rr021455.t1 537 665 +
XFSC0000079	rubus_genome	CDS	21489	21970	100	+	2	ID=Rr021455.t1.mrna1.cds8;Name=Rr021455.t1;Parent=Rr021455.t1.mrna1;Target=Rr021455.t1 666 1147 +
XFSC0000079	rubus_genome	CDS	22352	22488	100	+	1	ID=Rr021455.t1.mrna1.cds9;Name=Rr021455.t1;Parent=Rr021455.t1.mrna1;Target=Rr021455.t1 1148 1284 +
XFSC0000079	rubus_genome	CDS	22681	22900	100	+	0	ID=Rr021455.t1.mrna1.cds10;Name=Rr021455.t1;Parent=Rr021455.t1.mrna1;Target=Rr021455.t1 1285 1504 +
XFSC0000079	rubus_genome	CDS	23451	23686	100	+	1	ID=Rr021455.t1.mrna1.cds11;Name=Rr021455.t1;Parent=Rr021455.t1.mrna1;Target=Rr021455.t1 1505 1740 +
XFSC0000079	rubus_genome	CDS	23854	24318	100	+	0	ID=Rr021455.t1.mrna1.cds12;Name=Rr021455.t1;Parent=Rr021455.t1.mrna1;Target=Rr021455.t1 1741 2205 +
XFSC0000079	rubus_genome	gene	61460	70345	.	+	.	ID=Rr021457.t1.path1;Name=Rr021457.t1
XFSC0000079	rubus_genome	mRNA	61460	70345	.	+	.	ID=Rr021457.t1.mrna1;Name=Rr021457.t1;Parent=Rr021457.t1.path1;coverage=100.0;identity=100.0;matches=2616;mismatches=0;indels=0;unknowns=0
XFSC0000079	rubus_genome	exon	61460	61544	100	+	.	ID=Rr021457.t1.mrna1.exon1;Name=Rr021457.t1;Parent=Rr021457.t1.mrna1;Target=Rr021457.t1 1 85 +
XFSC0000079	rubus_genome	exon	64027	64123	100	+	.	ID=Rr021457.t1.mrna1.exon2;Name=Rr021457.t1;Parent=Rr021457.t1.mrna1;Target=Rr021457.t1 86 182 +
XFSC0000079	rubus_genome	exon	64592	64666	100	+	.	ID=Rr021457.t1.mrna1.exon3;Name=Rr021457.t1;Parent=Rr021457.t1.mrna1;Target=Rr021457.t1 183 257 +
XFSC0000079	rubus_genome	exon	64756	64827	100	+	.	ID=Rr021457.t1.mrna1.exon4;Name=Rr021457.t1;Parent=Rr021457.t1.mrna1;Target=Rr021457.t1 258 329 +
XFSC0000079	rubus_genome	exon	65015	65176	100	+	.	ID=Rr021457.t1.mrna1.exon5;Name=Rr021457.t1;Parent=Rr021457.t1.mrna1;Target=Rr021457.t1 330 491 +
XFSC0000079	rubus_genome	exon	65267	65341	100	+	.	ID=Rr021457.t1.mrna1.exon6;Name=Rr021457.t1;Parent=Rr021457.t1.mrna1;Target=Rr021457.t1 492 566 +
XFSC0000079	rubus_genome	exon	65717	65788	100	+	.	ID=Rr021457.t1.mrna1.exon7;Name=Rr021457.t1;Parent=Rr021457.t1.mrna1;Target=Rr021457.t1 567 638 +
XFSC0000079	rubus_genome	exon	65876	65947	100	+	.	ID=Rr021457.t1.mrna1.exon8;Name=Rr021457.t1;Parent=Rr021457.t1.mrna1;Target=Rr021457.t1 639 710 +
XFSC0000079	rubus_genome	exon	66479	66547	100	+	.	ID=Rr021457.t1.mrna1.exon9;Name=Rr021457.t1;Parent=Rr021457.t1.mrna1;Target=Rr021457.t1 711 779 +
XFSC0000079	rubus_genome	exon	66713	66787	100	+	.	ID=Rr021457.t1.mrna1.exon10;Name=Rr021457.t1;Parent=Rr021457.t1.mrna1;Target=Rr021457.t1 780 854 +
XFSC0000079	rubus_genome	exon	66878	66949	100	+	.	ID=Rr021457.t1.mrna1.exon11;Name=Rr021457.t1;Parent=Rr021457.t1.mrna1;Target=Rr021457.t1 855 926 +
XFSC0000079	rubus_genome	exon	67032	67175	100	+	.	ID=Rr021457.t1.mrna1.exon12;Name=Rr021457.t1;Parent=Rr021457.t1.mrna1;Target=Rr021457.t1 927 1070 +
XFSC0000079	rubus_genome	exon	67518	68005	100	+	.	ID=Rr021457.t1.mrna1.exon13;Name=Rr021457.t1;Parent=Rr021457.t1.mrna1;Target=Rr021457.t1 1071 1558 +
XFSC0000079	rubus_genome	exon	68376	68512	100	+	.	ID=Rr021457.t1.mrna1.exon14;Name=Rr021457.t1;Parent=Rr021457.t1.mrna1;Target=Rr021457.t1 1559 1695 +
XFSC0000079	rubus_genome	exon	68821	69040	100	+	.	ID=Rr021457.t1.mrna1.exon15;Name=Rr021457.t1;Parent=Rr021457.t1.mrna1;Target=Rr021457.t1 1696 1915 +
XFSC0000079	rubus_genome	exon	69365	69600	100	+	.	ID=Rr021457.t1.mrna1.exon16;Name=Rr021457.t1;Parent=Rr021457.t1.mrna1;Target=Rr021457.t1 1916 2151 +
XFSC0000079	rubus_genome	exon	69881	70345	100	+	.	ID=Rr021457.t1.mrna1.exon17;Name=Rr021457.t1;Parent=Rr021457.t1.mrna1;Target=Rr021457.t1 2152 2616 +
XFSC0000079	rubus_genome	CDS	61460	61544	100	+	0	ID=Rr021457.t1.mrna1.cds1;Name=Rr021457.t1;Parent=Rr021457.t1.mrna1;Target=Rr021457.t1 1 85 +
XFSC0000079	rubus_genome	CDS	64027	64123	100	+	1	ID=Rr021457.t1.mrna1.cds2;Name=Rr021457.t1;Parent=Rr021457.t1.mrna1;Target=Rr021457.t1 86 182 +
XFSC0000079	rubus_genome	CDS	64592	64666	100	+	2	ID=Rr021457.t1.mrna1.cds3;Name=Rr021457.t1;Parent=Rr021457.t1.mrna1;Target=Rr021457.t1 183 257 +
XFSC0000079	rubus_genome	CDS	64756	64827	100	+	2	ID=Rr021457.t1.mrna1.cds4;Name=Rr021457.t1;Parent=Rr021457.t1.mrna1;Target=Rr021457.t1 258 329 +
XFSC0000079	rubus_genome	CDS	65015	65176	100	+	2	ID=Rr021457.t1.mrna1.cds5;Name=Rr021457.t1;Parent=Rr021457.t1.mrna1;Target=Rr021457.t1 330 491 +
XFSC0000079	rubus_genome	CDS	65267	65341	100	+	2	ID=Rr021457.t1.mrna1.cds6;Name=Rr021457.t1;Parent=Rr021457.t1.mrna1;Target=Rr021457.t1 492 566 +
XFSC0000079	rubus_genome	CDS	65717	65788	100	+	2	ID=Rr021457.t1.mrna1.cds7;Name=Rr021457.t1;Parent=Rr021457.t1.mrna1;Target=Rr021457.t1 567 638 +
XFSC0000079	rubus_genome	CDS	65876	65947	100	+	2	ID=Rr021457.t1.mrna1.cds8;Name=Rr021457.t1;Parent=Rr021457.t1.mrna1;Target=Rr021457.t1 639 710 +
XFSC0000079	rubus_genome	CDS	66479	66547	100	+	2	ID=Rr021457.t1.mrna1.cds9;Name=Rr021457.t1;Parent=Rr021457.t1.mrna1;Target=Rr021457.t1 711 779 +
XFSC0000079	rubus_genome	CDS	66713	66787	100	+	2	ID=Rr021457.t1.mrna1.cds10;Name=Rr021457.t1;Parent=Rr021457.t1.mrna1;Target=Rr021457.t1 780 854 +
XFSC0000079	rubus_genome	CDS	66878	66949	100	+	2	ID=Rr021457.t1.mrna1.cds11;Name=Rr021457.t1;Parent=Rr021457.t1.mrna1;Target=Rr021457.t1 855 926 +
XFSC0000079	rubus_genome	CDS	67032	67175	100	+	2	ID=Rr021457.t1.mrna1.cds12;Name=Rr021457.t1;Parent=Rr021457.t1.mrna1;Target=Rr021457.t1 927 1070 +
XFSC0000079	rubus_genome	CDS	67518	68005	100	+	2	ID=Rr021457.t1.mrna1.cds13;Name=Rr021457.t1;Parent=Rr021457.t1.mrna1;Target=Rr021457.t1 1071 1558 +
XFSC0000079	rubus_genome	CDS	68376	68512	100	+	1	ID=Rr021457.t1.mrna1.cds14;Name=Rr021457.t1;Parent=Rr021457.t1.mrna1;Target=Rr021457.t1 1559 1695 +
XFSC0000079	rubus_genome	CDS	68821	69040	100	+	0	ID=Rr021457.t1.mrna1.cds15;Name=Rr021457.t1;Parent=Rr021457.t1.mrna1;Target=Rr021457.t1 1696 1915 +
XFSC0000079	rubus_genome	CDS	69365	69600	100	+	1	ID=Rr021457.t1.mrna1.cds16;Name=Rr021457.t1;Parent=Rr021457.t1.mrna1;Target=Rr021457.t1 1916 2151 +
XFSC0000079	rubus_genome	CDS	69881	70345	100	+	0	ID=Rr021457.t1.mrna1.cds17;Name=Rr021457.t1;Parent=Rr021457.t1.mrna1;Target=Rr021457.t1 2152 2616 +
XFSC0000079	rubus_genome	gene	71633	73014	.	-	.	ID=Rr021458.t1.path1;Name=Rr021458.t1
XFSC0000079	rubus_genome	mRNA	71633	73014	.	-	.	ID=Rr021458.t1.mrna1;Name=Rr021458.t1;Parent=Rr021458.t1.path1;coverage=100.0;identity=100.0;matches=735;mismatches=0;indels=0;unknowns=0
XFSC0000079	rubus_genome	exon	72980	73014	100	-	.	ID=Rr021458.t1.mrna1.exon1;Name=Rr021458.t1;Parent=Rr021458.t1.mrna1;Target=Rr021458.t1 1 35 +
XFSC0000079	rubus_genome	exon	72624	72894	100	-	.	ID=Rr021458.t1.mrna1.exon2;Name=Rr021458.t1;Parent=Rr021458.t1.mrna1;Target=Rr021458.t1 36 306 +
XFSC0000079	rubus_genome	exon	72371	72529	100	-	.	ID=Rr021458.t1.mrna1.exon3;Name=Rr021458.t1;Parent=Rr021458.t1.mrna1;Target=Rr021458.t1 307 465 +
XFSC0000079	rubus_genome	exon	71935	72081	100	-	.	ID=Rr021458.t1.mrna1.exon4;Name=Rr021458.t1;Parent=Rr021458.t1.mrna1;Target=Rr021458.t1 466 612 +
XFSC0000079	rubus_genome	exon	71633	71755	100	-	.	ID=Rr021458.t1.mrna1.exon5;Name=Rr021458.t1;Parent=Rr021458.t1.mrna1;Target=Rr021458.t1 613 735 +
XFSC0000079	rubus_genome	CDS	72980	73014	100	-	0	ID=Rr021458.t1.mrna1.cds1;Name=Rr021458.t1;Parent=Rr021458.t1.mrna1;Target=Rr021458.t1 1 35 +
XFSC0000079	rubus_genome	CDS	72624	72894	100	-	2	ID=Rr021458.t1.mrna1.cds2;Name=Rr021458.t1;Parent=Rr021458.t1.mrna1;Target=Rr021458.t1 36 306 +
XFSC0000079	rubus_genome	CDS	72371	72529	100	-	0	ID=Rr021458.t1.mrna1.cds3;Name=Rr021458.t1;Parent=Rr021458.t1.mrna1;Target=Rr021458.t1 307 465 +
XFSC0000079	rubus_genome	CDS	71935	72081	100	-	0	ID=Rr021458.t1.mrna1.cds4;Name=Rr021458.t1;Parent=Rr021458.t1.mrna1;Target=Rr021458.t1 466 612 +
XFSC0000079	rubus_genome	CDS	71633	71755	100	-	0	ID=Rr021458.t1.mrna1.cds5;Name=Rr021458.t1;Parent=Rr021458.t1.mrna1;Target=Rr021458.t1 613 735 +
XFSC0000079	rubus_genome	gene	102163	106538	.	-	.	ID=Rr021460.t1.path1;Name=Rr021460.t1
XFSC0000079	rubus_genome	mRNA	102163	106538	.	-	.	ID=Rr021460.t1.mrna1;Name=Rr021460.t1;Parent=Rr021460.t1.path1;coverage=100.0;identity=100.0;matches=810;mismatches=0;indels=0;unknowns=0
XFSC0000079	rubus_genome	exon	106458	106538	100	-	.	ID=Rr021460.t1.mrna1.exon1;Name=Rr021460.t1;Parent=Rr021460.t1.mrna1;Target=Rr021460.t1 1 81 +
XFSC0000079	rubus_genome	exon	105672	106010	100	-	.	ID=Rr021460.t1.mrna1.exon2;Name=Rr021460.t1;Parent=Rr021460.t1.mrna1;Target=Rr021460.t1 82 420 +
XFSC0000079	rubus_genome	exon	104410	104498	100	-	.	ID=Rr021460.t1.mrna1.exon3;Name=Rr021460.t1;Parent=Rr021460.t1.mrna1;Target=Rr021460.t1 421 509 +
XFSC0000079	rubus_genome	exon	104112	104193	100	-	.	ID=Rr021460.t1.mrna1.exon4;Name=Rr021460.t1;Parent=Rr021460.t1.mrna1;Target=Rr021460.t1 510 591 +
XFSC0000079	rubus_genome	exon	103300	103342	100	-	.	ID=Rr021460.t1.mrna1.exon5;Name=Rr021460.t1;Parent=Rr021460.t1.mrna1;Target=Rr021460.t1 592 634 +
XFSC0000079	rubus_genome	exon	102163	102338	100	-	.	ID=Rr021460.t1.mrna1.exon6;Name=Rr021460.t1;Parent=Rr021460.t1.mrna1;Target=Rr021460.t1 635 810 +
XFSC0000079	rubus_genome	CDS	106458	106538	100	-	0	ID=Rr021460.t1.mrna1.cds1;Name=Rr021460.t1;Parent=Rr021460.t1.mrna1;Target=Rr021460.t1 1 81 +
XFSC0000079	rubus_genome	CDS	105672	106010	100	-	0	ID=Rr021460.t1.mrna1.cds2;Name=Rr021460.t1;Parent=Rr021460.t1.mrna1;Target=Rr021460.t1 82 420 +
XFSC0000079	rubus_genome	CDS	104410	104498	100	-	0	ID=Rr021460.t1.mrna1.cds3;Name=Rr021460.t1;Parent=Rr021460.t1.mrna1;Target=Rr021460.t1 421 509 +
XFSC0000079	rubus_genome	CDS	104112	104193	100	-	2	ID=Rr021460.t1.mrna1.cds4;Name=Rr021460.t1;Parent=Rr021460.t1.mrna1;Target=Rr021460.t1 510 591 +
XFSC0000079	rubus_genome	CDS	103300	103342	100	-	0	ID=Rr021460.t1.mrna1.cds5;Name=Rr021460.t1;Parent=Rr021460.t1.mrna1;Target=Rr021460.t1 592 634 +
XFSC0000079	rubus_genome	CDS	102163	102338	100	-	1	ID=Rr021460.t1.mrna1.cds6;Name=Rr021460.t1;Parent=Rr021460.t1.mrna1;Target=Rr021460.t1 635 810 +
XFSC0000079	rubus_genome	gene	109702	110440	.	-	.	ID=Rr021461.t1.path1;Name=Rr021461.t1
XFSC0000079	rubus_genome	mRNA	109702	110440	.	-	.	ID=Rr021461.t1.mrna1;Name=Rr021461.t1;Parent=Rr021461.t1.path1;coverage=100.0;identity=100.0;matches=462;mismatches=0;indels=0;unknowns=0
XFSC0000079	rubus_genome	exon	110087	110440	100	-	.	ID=Rr021461.t1.mrna1.exon1;Name=Rr021461.t1;Parent=Rr021461.t1.mrna1;Target=Rr021461.t1 1 354 +
XFSC0000079	rubus_genome	exon	109702	109809	100	-	.	ID=Rr021461.t1.mrna1.exon2;Name=Rr021461.t1;Parent=Rr021461.t1.mrna1;Target=Rr021461.t1 355 462 +
XFSC0000079	rubus_genome	CDS	110087	110440	100	-	0	ID=Rr021461.t1.mrna1.cds1;Name=Rr021461.t1;Parent=Rr021461.t1.mrna1;Target=Rr021461.t1 1 354 +
XFSC0000079	rubus_genome	CDS	109702	109809	100	-	0	ID=Rr021461.t1.mrna1.cds2;Name=Rr021461.t1;Parent=Rr021461.t1.mrna1;Target=Rr021461.t1 355 462 +
XFSC0000079	rubus_genome	gene	122722	123796	.	+	.	ID=Rr021462.t1.path1;Name=Rr021462.t1
XFSC0000079	rubus_genome	mRNA	122722	123796	.	+	.	ID=Rr021462.t1.mrna1;Name=Rr021462.t1;Parent=Rr021462.t1.path1;coverage=100.0;identity=100.0;matches=789;mismatches=0;indels=0;unknowns=0
XFSC0000079	rubus_genome	exon	122722	122926	100	+	.	ID=Rr021462.t1.mrna1.exon1;Name=Rr021462.t1;Parent=Rr021462.t1.mrna1;Target=Rr021462.t1 1 205 +
XFSC0000079	rubus_genome	exon	123213	123796	100	+	.	ID=Rr021462.t1.mrna1.exon2;Name=Rr021462.t1;Parent=Rr021462.t1.mrna1;Target=Rr021462.t1 206 789 +
XFSC0000079	rubus_genome	CDS	122722	122926	100	+	0	ID=Rr021462.t1.mrna1.cds1;Name=Rr021462.t1;Parent=Rr021462.t1.mrna1;Target=Rr021462.t1 1 205 +
XFSC0000079	rubus_genome	CDS	123213	123796	100	+	1	ID=Rr021462.t1.mrna1.cds2;Name=Rr021462.t1;Parent=Rr021462.t1.mrna1;Target=Rr021462.t1 206 789 +
L3SC0000014	rubus_genome	gene	560880	561092	.	+	.	ID=Rr021463.t1.path1;Name=Rr021463.t1
L3SC0000014	rubus_genome	mRNA	560880	561092	.	+	.	ID=Rr021463.t1.mrna1;Name=Rr021463.t1;Parent=Rr021463.t1.path1;coverage=61.7;identity=100.0;matches=213;mismatches=0;indels=0;unknowns=0
L3SC0000014	rubus_genome	exon	560880	561092	100	+	.	ID=Rr021463.t1.mrna1.exon1;Name=Rr021463.t1;Parent=Rr021463.t1.mrna1;Target=Rr021463.t1 345 133 .
L3SC0000014	rubus_genome	CDS	560880	561092	100	+	0	ID=Rr021463.t1.mrna1.cds1;Name=Rr021463.t1;Parent=Rr021463.t1.mrna1;Target=Rr021463.t1 345 133 .
XFSC0000080	rubus_genome	gene	25282	26128	.	+	.	ID=Rr021465.t1.path1;Name=Rr021465.t1
XFSC0000080	rubus_genome	mRNA	25282	26128	.	+	.	ID=Rr021465.t1.mrna1;Name=Rr021465.t1;Parent=Rr021465.t1.path1;coverage=100.0;identity=100.0;matches=603;mismatches=0;indels=0;unknowns=0
XFSC0000080	rubus_genome	exon	25282	25542	100	+	.	ID=Rr021465.t1.mrna1.exon1;Name=Rr021465.t1;Parent=Rr021465.t1.mrna1;Target=Rr021465.t1 1 261 +
XFSC0000080	rubus_genome	exon	25787	26128	100	+	.	ID=Rr021465.t1.mrna1.exon2;Name=Rr021465.t1;Parent=Rr021465.t1.mrna1;Target=Rr021465.t1 262 603 +
XFSC0000080	rubus_genome	CDS	25282	25542	100	+	0	ID=Rr021465.t1.mrna1.cds1;Name=Rr021465.t1;Parent=Rr021465.t1.mrna1;Target=Rr021465.t1 1 261 +
XFSC0000080	rubus_genome	CDS	25787	26128	100	+	0	ID=Rr021465.t1.mrna1.cds2;Name=Rr021465.t1;Parent=Rr021465.t1.mrna1;Target=Rr021465.t1 262 603 +
XFSC0000080	rubus_genome	gene	27739	33902	.	-	.	ID=Rr021466.t1.path1;Name=Rr021466.t1
XFSC0000080	rubus_genome	mRNA	27739	33902	.	-	.	ID=Rr021466.t1.mrna1;Name=Rr021466.t1;Parent=Rr021466.t1.path1;coverage=100.0;identity=100.0;matches=1311;mismatches=0;indels=0;unknowns=0
XFSC0000080	rubus_genome	exon	33836	33902	100	-	.	ID=Rr021466.t1.mrna1.exon1;Name=Rr021466.t1;Parent=Rr021466.t1.mrna1;Target=Rr021466.t1 1 67 +
XFSC0000080	rubus_genome	exon	33533	33635	100	-	.	ID=Rr021466.t1.mrna1.exon2;Name=Rr021466.t1;Parent=Rr021466.t1.mrna1;Target=Rr021466.t1 68 170 +
XFSC0000080	rubus_genome	exon	33275	33378	100	-	.	ID=Rr021466.t1.mrna1.exon3;Name=Rr021466.t1;Parent=Rr021466.t1.mrna1;Target=Rr021466.t1 171 274 +
XFSC0000080	rubus_genome	exon	32102	32325	100	-	.	ID=Rr021466.t1.mrna1.exon4;Name=Rr021466.t1;Parent=Rr021466.t1.mrna1;Target=Rr021466.t1 275 498 +
XFSC0000080	rubus_genome	exon	31771	31858	100	-	.	ID=Rr021466.t1.mrna1.exon5;Name=Rr021466.t1;Parent=Rr021466.t1.mrna1;Target=Rr021466.t1 499 586 +
XFSC0000080	rubus_genome	exon	29752	29924	100	-	.	ID=Rr021466.t1.mrna1.exon6;Name=Rr021466.t1;Parent=Rr021466.t1.mrna1;Target=Rr021466.t1 587 759 +
XFSC0000080	rubus_genome	exon	29074	29220	100	-	.	ID=Rr021466.t1.mrna1.exon7;Name=Rr021466.t1;Parent=Rr021466.t1.mrna1;Target=Rr021466.t1 760 906 +
XFSC0000080	rubus_genome	exon	28842	28970	100	-	.	ID=Rr021466.t1.mrna1.exon8;Name=Rr021466.t1;Parent=Rr021466.t1.mrna1;Target=Rr021466.t1 907 1035 +
XFSC0000080	rubus_genome	exon	27739	28014	100	-	.	ID=Rr021466.t1.mrna1.exon9;Name=Rr021466.t1;Parent=Rr021466.t1.mrna1;Target=Rr021466.t1 1036 1311 +
XFSC0000080	rubus_genome	CDS	33836	33902	100	-	0	ID=Rr021466.t1.mrna1.cds1;Name=Rr021466.t1;Parent=Rr021466.t1.mrna1;Target=Rr021466.t1 1 67 +
XFSC0000080	rubus_genome	CDS	33533	33635	100	-	1	ID=Rr021466.t1.mrna1.cds2;Name=Rr021466.t1;Parent=Rr021466.t1.mrna1;Target=Rr021466.t1 68 170 +
XFSC0000080	rubus_genome	CDS	33275	33378	100	-	2	ID=Rr021466.t1.mrna1.cds3;Name=Rr021466.t1;Parent=Rr021466.t1.mrna1;Target=Rr021466.t1 171 274 +
XFSC0000080	rubus_genome	CDS	32102	32325	100	-	1	ID=Rr021466.t1.mrna1.cds4;Name=Rr021466.t1;Parent=Rr021466.t1.mrna1;Target=Rr021466.t1 275 498 +
XFSC0000080	rubus_genome	CDS	31771	31858	100	-	0	ID=Rr021466.t1.mrna1.cds5;Name=Rr021466.t1;Parent=Rr021466.t1.mrna1;Target=Rr021466.t1 499 586 +
XFSC0000080	rubus_genome	CDS	29752	29924	100	-	1	ID=Rr021466.t1.mrna1.cds6;Name=Rr021466.t1;Parent=Rr021466.t1.mrna1;Target=Rr021466.t1 587 759 +
XFSC0000080	rubus_genome	CDS	29074	29220	100	-	0	ID=Rr021466.t1.mrna1.cds7;Name=Rr021466.t1;Parent=Rr021466.t1.mrna1;Target=Rr021466.t1 760 906 +
XFSC0000080	rubus_genome	CDS	28842	28970	100	-	0	ID=Rr021466.t1.mrna1.cds8;Name=Rr021466.t1;Parent=Rr021466.t1.mrna1;Target=Rr021466.t1 907 1035 +
XFSC0000080	rubus_genome	CDS	27739	28014	100	-	0	ID=Rr021466.t1.mrna1.cds9;Name=Rr021466.t1;Parent=Rr021466.t1.mrna1;Target=Rr021466.t1 1036 1311 +
XFSC0000080	rubus_genome	gene	47483	48302	.	+	.	ID=Rr021468.t1.path1;Name=Rr021468.t1
XFSC0000080	rubus_genome	mRNA	47483	48302	.	+	.	ID=Rr021468.t1.mrna1;Name=Rr021468.t1;Parent=Rr021468.t1.path1;coverage=100.0;identity=100.0;matches=558;mismatches=0;indels=0;unknowns=0
XFSC0000080	rubus_genome	exon	47483	47659	100	+	.	ID=Rr021468.t1.mrna1.exon1;Name=Rr021468.t1;Parent=Rr021468.t1.mrna1;Target=Rr021468.t1 1 177 +
XFSC0000080	rubus_genome	exon	47766	48093	100	+	.	ID=Rr021468.t1.mrna1.exon2;Name=Rr021468.t1;Parent=Rr021468.t1.mrna1;Target=Rr021468.t1 178 505 +
XFSC0000080	rubus_genome	exon	48250	48302	100	+	.	ID=Rr021468.t1.mrna1.exon3;Name=Rr021468.t1;Parent=Rr021468.t1.mrna1;Target=Rr021468.t1 506 558 +
XFSC0000080	rubus_genome	CDS	47483	47659	100	+	0	ID=Rr021468.t1.mrna1.cds1;Name=Rr021468.t1;Parent=Rr021468.t1.mrna1;Target=Rr021468.t1 1 177 +
XFSC0000080	rubus_genome	CDS	47766	48093	100	+	0	ID=Rr021468.t1.mrna1.cds2;Name=Rr021468.t1;Parent=Rr021468.t1.mrna1;Target=Rr021468.t1 178 505 +
XFSC0000080	rubus_genome	CDS	48250	48302	100	+	1	ID=Rr021468.t1.mrna1.cds3;Name=Rr021468.t1;Parent=Rr021468.t1.mrna1;Target=Rr021468.t1 506 558 +
XFSC0000080	rubus_genome	gene	73601	74071	.	-	.	ID=Rr021471.t1.path1;Name=Rr021471.t1
XFSC0000080	rubus_genome	mRNA	73601	74071	.	-	.	ID=Rr021471.t1.mrna1;Name=Rr021471.t1;Parent=Rr021471.t1.path1;coverage=100.0;identity=100.0;matches=471;mismatches=0;indels=0;unknowns=0
XFSC0000080	rubus_genome	exon	73601	74071	100	-	.	ID=Rr021471.t1.mrna1.exon1;Name=Rr021471.t1;Parent=Rr021471.t1.mrna1;Target=Rr021471.t1 471 1 .
XFSC0000080	rubus_genome	CDS	73601	74071	100	-	0	ID=Rr021471.t1.mrna1.cds1;Name=Rr021471.t1;Parent=Rr021471.t1.mrna1;Target=Rr021471.t1 471 1 .
XFSC0000080	rubus_genome	gene	107478	112096	.	-	.	ID=Rr021474.t1.path1;Name=Rr021474.t1
XFSC0000080	rubus_genome	mRNA	107478	112096	.	-	.	ID=Rr021474.t1.mrna1;Name=Rr021474.t1;Parent=Rr021474.t1.path1;coverage=100.0;identity=100.0;matches=2043;mismatches=0;indels=0;unknowns=0
XFSC0000080	rubus_genome	exon	111874	112096	100	-	.	ID=Rr021474.t1.mrna1.exon1;Name=Rr021474.t1;Parent=Rr021474.t1.mrna1;Target=Rr021474.t1 1 223 +
XFSC0000080	rubus_genome	exon	110745	110824	100	-	.	ID=Rr021474.t1.mrna1.exon2;Name=Rr021474.t1;Parent=Rr021474.t1.mrna1;Target=Rr021474.t1 224 303 +
XFSC0000080	rubus_genome	exon	109912	110373	100	-	.	ID=Rr021474.t1.mrna1.exon3;Name=Rr021474.t1;Parent=Rr021474.t1.mrna1;Target=Rr021474.t1 304 765 +
XFSC0000080	rubus_genome	exon	109712	109834	100	-	.	ID=Rr021474.t1.mrna1.exon4;Name=Rr021474.t1;Parent=Rr021474.t1.mrna1;Target=Rr021474.t1 766 888 +
XFSC0000080	rubus_genome	exon	109226	109357	100	-	.	ID=Rr021474.t1.mrna1.exon5;Name=Rr021474.t1;Parent=Rr021474.t1.mrna1;Target=Rr021474.t1 889 1020 +
XFSC0000080	rubus_genome	exon	108558	108842	100	-	.	ID=Rr021474.t1.mrna1.exon6;Name=Rr021474.t1;Parent=Rr021474.t1.mrna1;Target=Rr021474.t1 1021 1305 +
XFSC0000080	rubus_genome	exon	108186	108458	100	-	.	ID=Rr021474.t1.mrna1.exon7;Name=Rr021474.t1;Parent=Rr021474.t1.mrna1;Target=Rr021474.t1 1306 1578 +
XFSC0000080	rubus_genome	exon	107984	108091	100	-	.	ID=Rr021474.t1.mrna1.exon8;Name=Rr021474.t1;Parent=Rr021474.t1.mrna1;Target=Rr021474.t1 1579 1686 +
XFSC0000080	rubus_genome	exon	107478	107834	100	-	.	ID=Rr021474.t1.mrna1.exon9;Name=Rr021474.t1;Parent=Rr021474.t1.mrna1;Target=Rr021474.t1 1687 2043 +
XFSC0000080	rubus_genome	CDS	111874	112096	100	-	0	ID=Rr021474.t1.mrna1.cds1;Name=Rr021474.t1;Parent=Rr021474.t1.mrna1;Target=Rr021474.t1 1 223 +
XFSC0000080	rubus_genome	CDS	110745	110824	100	-	1	ID=Rr021474.t1.mrna1.cds2;Name=Rr021474.t1;Parent=Rr021474.t1.mrna1;Target=Rr021474.t1 224 303 +
XFSC0000080	rubus_genome	CDS	109912	110373	100	-	0	ID=Rr021474.t1.mrna1.cds3;Name=Rr021474.t1;Parent=Rr021474.t1.mrna1;Target=Rr021474.t1 304 765 +
XFSC0000080	rubus_genome	CDS	109712	109834	100	-	0	ID=Rr021474.t1.mrna1.cds4;Name=Rr021474.t1;Parent=Rr021474.t1.mrna1;Target=Rr021474.t1 766 888 +
XFSC0000080	rubus_genome	CDS	109226	109357	100	-	0	ID=Rr021474.t1.mrna1.cds5;Name=Rr021474.t1;Parent=Rr021474.t1.mrna1;Target=Rr021474.t1 889 1020 +
XFSC0000080	rubus_genome	CDS	108558	108842	100	-	0	ID=Rr021474.t1.mrna1.cds6;Name=Rr021474.t1;Parent=Rr021474.t1.mrna1;Target=Rr021474.t1 1021 1305 +
XFSC0000080	rubus_genome	CDS	108186	108458	100	-	0	ID=Rr021474.t1.mrna1.cds7;Name=Rr021474.t1;Parent=Rr021474.t1.mrna1;Target=Rr021474.t1 1306 1578 +
XFSC0000080	rubus_genome	CDS	107984	108091	100	-	0	ID=Rr021474.t1.mrna1.cds8;Name=Rr021474.t1;Parent=Rr021474.t1.mrna1;Target=Rr021474.t1 1579 1686 +
XFSC0000080	rubus_genome	CDS	107478	107834	100	-	0	ID=Rr021474.t1.mrna1.cds9;Name=Rr021474.t1;Parent=Rr021474.t1.mrna1;Target=Rr021474.t1 1687 2043 +
XFSC0000081	rubus_genome	gene	9899	11945	.	+	.	ID=Rr021477.t1.path1;Name=Rr021477.t1
XFSC0000081	rubus_genome	mRNA	9899	11945	.	+	.	ID=Rr021477.t1.mrna1;Name=Rr021477.t1;Parent=Rr021477.t1.path1;coverage=100.0;identity=100.0;matches=1026;mismatches=0;indels=0;unknowns=0
XFSC0000081	rubus_genome	exon	9899	10057	100	+	.	ID=Rr021477.t1.mrna1.exon1;Name=Rr021477.t1;Parent=Rr021477.t1.mrna1;Target=Rr021477.t1 1 159 +
XFSC0000081	rubus_genome	exon	10894	11319	100	+	.	ID=Rr021477.t1.mrna1.exon2;Name=Rr021477.t1;Parent=Rr021477.t1.mrna1;Target=Rr021477.t1 160 585 +
XFSC0000081	rubus_genome	exon	11505	11945	100	+	.	ID=Rr021477.t1.mrna1.exon3;Name=Rr021477.t1;Parent=Rr021477.t1.mrna1;Target=Rr021477.t1 586 1026 +
XFSC0000081	rubus_genome	CDS	9899	10057	100	+	0	ID=Rr021477.t1.mrna1.cds1;Name=Rr021477.t1;Parent=Rr021477.t1.mrna1;Target=Rr021477.t1 1 159 +
XFSC0000081	rubus_genome	CDS	10894	11319	100	+	0	ID=Rr021477.t1.mrna1.cds2;Name=Rr021477.t1;Parent=Rr021477.t1.mrna1;Target=Rr021477.t1 160 585 +
XFSC0000081	rubus_genome	CDS	11505	11945	100	+	0	ID=Rr021477.t1.mrna1.cds3;Name=Rr021477.t1;Parent=Rr021477.t1.mrna1;Target=Rr021477.t1 586 1026 +
XFSC0000081	rubus_genome	gene	13999	19869	.	+	.	ID=Rr021478.t1.path1;Name=Rr021478.t1
XFSC0000081	rubus_genome	mRNA	13999	19869	.	+	.	ID=Rr021478.t1.mrna1;Name=Rr021478.t1;Parent=Rr021478.t1.path1;coverage=100.0;identity=100.0;matches=5037;mismatches=0;indels=0;unknowns=0
XFSC0000081	rubus_genome	exon	13999	16857	100	+	.	ID=Rr021478.t1.mrna1.exon1;Name=Rr021478.t1;Parent=Rr021478.t1.mrna1;Target=Rr021478.t1 1 2859 +
XFSC0000081	rubus_genome	exon	17692	19869	100	+	.	ID=Rr021478.t1.mrna1.exon2;Name=Rr021478.t1;Parent=Rr021478.t1.mrna1;Target=Rr021478.t1 2860 5037 +
XFSC0000081	rubus_genome	CDS	13999	16857	100	+	0	ID=Rr021478.t1.mrna1.cds1;Name=Rr021478.t1;Parent=Rr021478.t1.mrna1;Target=Rr021478.t1 1 2859 +
XFSC0000081	rubus_genome	CDS	17692	19869	100	+	0	ID=Rr021478.t1.mrna1.cds2;Name=Rr021478.t1;Parent=Rr021478.t1.mrna1;Target=Rr021478.t1 2860 5037 +
XFSC0000081	rubus_genome	gene	34255	35484	.	+	.	ID=Rr021479.t1.path1;Name=Rr021479.t1
XFSC0000081	rubus_genome	mRNA	34255	35484	.	+	.	ID=Rr021479.t1.mrna1;Name=Rr021479.t1;Parent=Rr021479.t1.path1;coverage=100.0;identity=100.0;matches=375;mismatches=0;indels=0;unknowns=0
XFSC0000081	rubus_genome	exon	34255	34438	100	+	.	ID=Rr021479.t1.mrna1.exon1;Name=Rr021479.t1;Parent=Rr021479.t1.mrna1;Target=Rr021479.t1 1 184 +
XFSC0000081	rubus_genome	exon	35294	35484	100	+	.	ID=Rr021479.t1.mrna1.exon2;Name=Rr021479.t1;Parent=Rr021479.t1.mrna1;Target=Rr021479.t1 185 375 +
XFSC0000081	rubus_genome	CDS	34255	34438	100	+	0	ID=Rr021479.t1.mrna1.cds1;Name=Rr021479.t1;Parent=Rr021479.t1.mrna1;Target=Rr021479.t1 1 184 +
XFSC0000081	rubus_genome	CDS	35294	35484	100	+	1	ID=Rr021479.t1.mrna1.cds2;Name=Rr021479.t1;Parent=Rr021479.t1.mrna1;Target=Rr021479.t1 185 375 +
XFSC0000081	rubus_genome	gene	58510	61738	.	+	.	ID=Rr021481.t1.path1;Name=Rr021481.t1
XFSC0000081	rubus_genome	mRNA	58510	61738	.	+	.	ID=Rr021481.t1.mrna1;Name=Rr021481.t1;Parent=Rr021481.t1.path1;coverage=100.0;identity=100.0;matches=1191;mismatches=0;indels=0;unknowns=0
XFSC0000081	rubus_genome	exon	58510	58837	100	+	.	ID=Rr021481.t1.mrna1.exon1;Name=Rr021481.t1;Parent=Rr021481.t1.mrna1;Target=Rr021481.t1 1 328 +
XFSC0000081	rubus_genome	exon	59424	59667	100	+	.	ID=Rr021481.t1.mrna1.exon2;Name=Rr021481.t1;Parent=Rr021481.t1.mrna1;Target=Rr021481.t1 329 572 +
XFSC0000081	rubus_genome	exon	61120	61738	100	+	.	ID=Rr021481.t1.mrna1.exon3;Name=Rr021481.t1;Parent=Rr021481.t1.mrna1;Target=Rr021481.t1 573 1191 +
XFSC0000081	rubus_genome	CDS	58510	58837	100	+	0	ID=Rr021481.t1.mrna1.cds1;Name=Rr021481.t1;Parent=Rr021481.t1.mrna1;Target=Rr021481.t1 1 328 +
XFSC0000081	rubus_genome	CDS	59424	59667	100	+	1	ID=Rr021481.t1.mrna1.cds2;Name=Rr021481.t1;Parent=Rr021481.t1.mrna1;Target=Rr021481.t1 329 572 +
XFSC0000081	rubus_genome	CDS	61120	61738	100	+	2	ID=Rr021481.t1.mrna1.cds3;Name=Rr021481.t1;Parent=Rr021481.t1.mrna1;Target=Rr021481.t1 573 1191 +
XFSC0000081	rubus_genome	gene	83953	92271	.	+	.	ID=Rr021482.t1.path1;Name=Rr021482.t1
XFSC0000081	rubus_genome	mRNA	83953	92271	.	+	.	ID=Rr021482.t1.mrna1;Name=Rr021482.t1;Parent=Rr021482.t1.path1;coverage=100.0;identity=100.0;matches=1626;mismatches=0;indels=0;unknowns=0
XFSC0000081	rubus_genome	exon	83953	84088	100	+	.	ID=Rr021482.t1.mrna1.exon1;Name=Rr021482.t1;Parent=Rr021482.t1.mrna1;Target=Rr021482.t1 1 136 +
XFSC0000081	rubus_genome	exon	84175	84437	100	+	.	ID=Rr021482.t1.mrna1.exon2;Name=Rr021482.t1;Parent=Rr021482.t1.mrna1;Target=Rr021482.t1 137 399 +
XFSC0000081	rubus_genome	exon	84521	84667	100	+	.	ID=Rr021482.t1.mrna1.exon3;Name=Rr021482.t1;Parent=Rr021482.t1.mrna1;Target=Rr021482.t1 400 546 +
XFSC0000081	rubus_genome	exon	84824	84985	100	+	.	ID=Rr021482.t1.mrna1.exon4;Name=Rr021482.t1;Parent=Rr021482.t1.mrna1;Target=Rr021482.t1 547 708 +
XFSC0000081	rubus_genome	exon	85969	86046	100	+	.	ID=Rr021482.t1.mrna1.exon5;Name=Rr021482.t1;Parent=Rr021482.t1.mrna1;Target=Rr021482.t1 709 786 +
XFSC0000081	rubus_genome	exon	88083	88216	100	+	.	ID=Rr021482.t1.mrna1.exon6;Name=Rr021482.t1;Parent=Rr021482.t1.mrna1;Target=Rr021482.t1 787 920 +
XFSC0000081	rubus_genome	exon	88425	88497	100	+	.	ID=Rr021482.t1.mrna1.exon7;Name=Rr021482.t1;Parent=Rr021482.t1.mrna1;Target=Rr021482.t1 921 993 +
XFSC0000081	rubus_genome	exon	88595	88672	100	+	.	ID=Rr021482.t1.mrna1.exon8;Name=Rr021482.t1;Parent=Rr021482.t1.mrna1;Target=Rr021482.t1 994 1071 +
XFSC0000081	rubus_genome	exon	88779	88901	100	+	.	ID=Rr021482.t1.mrna1.exon9;Name=Rr021482.t1;Parent=Rr021482.t1.mrna1;Target=Rr021482.t1 1072 1194 +
XFSC0000081	rubus_genome	exon	89071	89165	100	+	.	ID=Rr021482.t1.mrna1.exon10;Name=Rr021482.t1;Parent=Rr021482.t1.mrna1;Target=Rr021482.t1 1195 1289 +
XFSC0000081	rubus_genome	exon	89959	90168	100	+	.	ID=Rr021482.t1.mrna1.exon11;Name=Rr021482.t1;Parent=Rr021482.t1.mrna1;Target=Rr021482.t1 1290 1499 +
XFSC0000081	rubus_genome	exon	91559	91616	100	+	.	ID=Rr021482.t1.mrna1.exon12;Name=Rr021482.t1;Parent=Rr021482.t1.mrna1;Target=Rr021482.t1 1500 1557 +
XFSC0000081	rubus_genome	exon	92203	92271	100	+	.	ID=Rr021482.t1.mrna1.exon13;Name=Rr021482.t1;Parent=Rr021482.t1.mrna1;Target=Rr021482.t1 1558 1626 +
XFSC0000081	rubus_genome	CDS	83953	84088	100	+	0	ID=Rr021482.t1.mrna1.cds1;Name=Rr021482.t1;Parent=Rr021482.t1.mrna1;Target=Rr021482.t1 1 136 +
XFSC0000081	rubus_genome	CDS	84175	84437	100	+	1	ID=Rr021482.t1.mrna1.cds2;Name=Rr021482.t1;Parent=Rr021482.t1.mrna1;Target=Rr021482.t1 137 399 +
XFSC0000081	rubus_genome	CDS	84521	84667	100	+	0	ID=Rr021482.t1.mrna1.cds3;Name=Rr021482.t1;Parent=Rr021482.t1.mrna1;Target=Rr021482.t1 400 546 +
XFSC0000081	rubus_genome	CDS	84824	84985	100	+	0	ID=Rr021482.t1.mrna1.cds4;Name=Rr021482.t1;Parent=Rr021482.t1.mrna1;Target=Rr021482.t1 547 708 +
XFSC0000081	rubus_genome	CDS	85969	86046	100	+	0	ID=Rr021482.t1.mrna1.cds5;Name=Rr021482.t1;Parent=Rr021482.t1.mrna1;Target=Rr021482.t1 709 786 +
XFSC0000081	rubus_genome	CDS	88083	88216	100	+	0	ID=Rr021482.t1.mrna1.cds6;Name=Rr021482.t1;Parent=Rr021482.t1.mrna1;Target=Rr021482.t1 787 920 +
XFSC0000081	rubus_genome	CDS	88425	88497	100	+	2	ID=Rr021482.t1.mrna1.cds7;Name=Rr021482.t1;Parent=Rr021482.t1.mrna1;Target=Rr021482.t1 921 993 +
XFSC0000081	rubus_genome	CDS	88595	88672	100	+	0	ID=Rr021482.t1.mrna1.cds8;Name=Rr021482.t1;Parent=Rr021482.t1.mrna1;Target=Rr021482.t1 994 1071 +
XFSC0000081	rubus_genome	CDS	88779	88901	100	+	0	ID=Rr021482.t1.mrna1.cds9;Name=Rr021482.t1;Parent=Rr021482.t1.mrna1;Target=Rr021482.t1 1072 1194 +
XFSC0000081	rubus_genome	CDS	89071	89165	100	+	0	ID=Rr021482.t1.mrna1.cds10;Name=Rr021482.t1;Parent=Rr021482.t1.mrna1;Target=Rr021482.t1 1195 1289 +
XFSC0000081	rubus_genome	CDS	89959	90168	100	+	2	ID=Rr021482.t1.mrna1.cds11;Name=Rr021482.t1;Parent=Rr021482.t1.mrna1;Target=Rr021482.t1 1290 1499 +
XFSC0000081	rubus_genome	CDS	91559	91616	100	+	2	ID=Rr021482.t1.mrna1.cds12;Name=Rr021482.t1;Parent=Rr021482.t1.mrna1;Target=Rr021482.t1 1500 1557 +
XFSC0000081	rubus_genome	CDS	92203	92271	100	+	0	ID=Rr021482.t1.mrna1.cds13;Name=Rr021482.t1;Parent=Rr021482.t1.mrna1;Target=Rr021482.t1 1558 1626 +
XFSC0000081	rubus_genome	gene	105561	109534	.	-	.	ID=Rr021483.t1.path1;Name=Rr021483.t1
XFSC0000081	rubus_genome	mRNA	105561	109534	.	-	.	ID=Rr021483.t1.mrna1;Name=Rr021483.t1;Parent=Rr021483.t1.path1;coverage=100.0;identity=100.0;matches=2490;mismatches=0;indels=0;unknowns=0
XFSC0000081	rubus_genome	exon	109099	109534	100	-	.	ID=Rr021483.t1.mrna1.exon1;Name=Rr021483.t1;Parent=Rr021483.t1.mrna1;Target=Rr021483.t1 1 436 +
XFSC0000081	rubus_genome	exon	107708	108467	100	-	.	ID=Rr021483.t1.mrna1.exon2;Name=Rr021483.t1;Parent=Rr021483.t1.mrna1;Target=Rr021483.t1 437 1196 +
XFSC0000081	rubus_genome	exon	107275	107617	100	-	.	ID=Rr021483.t1.mrna1.exon3;Name=Rr021483.t1;Parent=Rr021483.t1.mrna1;Target=Rr021483.t1 1197 1539 +
XFSC0000081	rubus_genome	exon	106883	107077	100	-	.	ID=Rr021483.t1.mrna1.exon4;Name=Rr021483.t1;Parent=Rr021483.t1.mrna1;Target=Rr021483.t1 1540 1734 +
XFSC0000081	rubus_genome	exon	105561	106316	100	-	.	ID=Rr021483.t1.mrna1.exon5;Name=Rr021483.t1;Parent=Rr021483.t1.mrna1;Target=Rr021483.t1 1735 2490 +
XFSC0000081	rubus_genome	CDS	109099	109534	100	-	0	ID=Rr021483.t1.mrna1.cds1;Name=Rr021483.t1;Parent=Rr021483.t1.mrna1;Target=Rr021483.t1 1 436 +
XFSC0000081	rubus_genome	CDS	107708	108467	100	-	1	ID=Rr021483.t1.mrna1.cds2;Name=Rr021483.t1;Parent=Rr021483.t1.mrna1;Target=Rr021483.t1 437 1196 +
XFSC0000081	rubus_genome	CDS	107275	107617	100	-	2	ID=Rr021483.t1.mrna1.cds3;Name=Rr021483.t1;Parent=Rr021483.t1.mrna1;Target=Rr021483.t1 1197 1539 +
XFSC0000081	rubus_genome	CDS	106883	107077	100	-	0	ID=Rr021483.t1.mrna1.cds4;Name=Rr021483.t1;Parent=Rr021483.t1.mrna1;Target=Rr021483.t1 1540 1734 +
XFSC0000081	rubus_genome	CDS	105561	106316	100	-	0	ID=Rr021483.t1.mrna1.cds5;Name=Rr021483.t1;Parent=Rr021483.t1.mrna1;Target=Rr021483.t1 1735 2490 +
XFSC0000081	rubus_genome	gene	116913	117272	.	-	.	ID=Rr021485.t1.path1;Name=Rr021485.t1
XFSC0000081	rubus_genome	mRNA	116913	117272	.	-	.	ID=Rr021485.t1.mrna1;Name=Rr021485.t1;Parent=Rr021485.t1.path1;coverage=100.0;identity=100.0;matches=360;mismatches=0;indels=0;unknowns=0
XFSC0000081	rubus_genome	exon	116913	117272	100	-	.	ID=Rr021485.t1.mrna1.exon1;Name=Rr021485.t1;Parent=Rr021485.t1.mrna1;Target=Rr021485.t1 360 1 .
XFSC0000081	rubus_genome	CDS	116913	117272	100	-	0	ID=Rr021485.t1.mrna1.cds1;Name=Rr021485.t1;Parent=Rr021485.t1.mrna1;Target=Rr021485.t1 360 1 .
XFSC0000083	rubus_genome	gene	14629	18463	.	+	.	ID=Rr021486.t1.path1;Name=Rr021486.t1
XFSC0000083	rubus_genome	mRNA	14629	18463	.	+	.	ID=Rr021486.t1.mrna1;Name=Rr021486.t1;Parent=Rr021486.t1.path1;coverage=100.0;identity=100.0;matches=3354;mismatches=0;indels=0;unknowns=0
XFSC0000083	rubus_genome	exon	14629	17638	100	+	.	ID=Rr021486.t1.mrna1.exon1;Name=Rr021486.t1;Parent=Rr021486.t1.mrna1;Target=Rr021486.t1 1 3010 +
XFSC0000083	rubus_genome	exon	18120	18463	100	+	.	ID=Rr021486.t1.mrna1.exon2;Name=Rr021486.t1;Parent=Rr021486.t1.mrna1;Target=Rr021486.t1 3011 3354 +
XFSC0000083	rubus_genome	CDS	14629	17638	100	+	0	ID=Rr021486.t1.mrna1.cds1;Name=Rr021486.t1;Parent=Rr021486.t1.mrna1;Target=Rr021486.t1 1 3010 +
XFSC0000083	rubus_genome	CDS	18120	18463	100	+	1	ID=Rr021486.t1.mrna1.cds2;Name=Rr021486.t1;Parent=Rr021486.t1.mrna1;Target=Rr021486.t1 3011 3354 +
XFSC0000083	rubus_genome	gene	24035	25049	.	-	.	ID=Rr021487.t1.path1;Name=Rr021487.t1
XFSC0000083	rubus_genome	mRNA	24035	25049	.	-	.	ID=Rr021487.t1.mrna1;Name=Rr021487.t1;Parent=Rr021487.t1.path1;coverage=100.0;identity=100.0;matches=318;mismatches=0;indels=0;unknowns=0
XFSC0000083	rubus_genome	exon	25032	25049	100	-	.	ID=Rr021487.t1.mrna1.exon1;Name=Rr021487.t1;Parent=Rr021487.t1.mrna1;Target=Rr021487.t1 1 18 +
XFSC0000083	rubus_genome	exon	24035	24334	100	-	.	ID=Rr021487.t1.mrna1.exon2;Name=Rr021487.t1;Parent=Rr021487.t1.mrna1;Target=Rr021487.t1 19 318 +
XFSC0000083	rubus_genome	CDS	25032	25049	100	-	0	ID=Rr021487.t1.mrna1.cds1;Name=Rr021487.t1;Parent=Rr021487.t1.mrna1;Target=Rr021487.t1 1 18 +
XFSC0000083	rubus_genome	CDS	24035	24334	100	-	0	ID=Rr021487.t1.mrna1.cds2;Name=Rr021487.t1;Parent=Rr021487.t1.mrna1;Target=Rr021487.t1 19 318 +
XFSC0000083	rubus_genome	gene	34644	36795	.	+	.	ID=Rr021489.t1.path1;Name=Rr021489.t1
XFSC0000083	rubus_genome	mRNA	34644	36795	.	+	.	ID=Rr021489.t1.mrna1;Name=Rr021489.t1;Parent=Rr021489.t1.path1;coverage=100.0;identity=100.0;matches=1509;mismatches=0;indels=0;unknowns=0
XFSC0000083	rubus_genome	exon	34644	34686	100	+	.	ID=Rr021489.t1.mrna1.exon1;Name=Rr021489.t1;Parent=Rr021489.t1.mrna1;Target=Rr021489.t1 1 43 +
XFSC0000083	rubus_genome	exon	34792	34986	100	+	.	ID=Rr021489.t1.mrna1.exon2;Name=Rr021489.t1;Parent=Rr021489.t1.mrna1;Target=Rr021489.t1 44 238 +
XFSC0000083	rubus_genome	exon	35101	35146	100	+	.	ID=Rr021489.t1.mrna1.exon3;Name=Rr021489.t1;Parent=Rr021489.t1.mrna1;Target=Rr021489.t1 239 284 +
XFSC0000083	rubus_genome	exon	35249	35416	100	+	.	ID=Rr021489.t1.mrna1.exon4;Name=Rr021489.t1;Parent=Rr021489.t1.mrna1;Target=Rr021489.t1 285 452 +
XFSC0000083	rubus_genome	exon	35739	36795	100	+	.	ID=Rr021489.t1.mrna1.exon5;Name=Rr021489.t1;Parent=Rr021489.t1.mrna1;Target=Rr021489.t1 453 1509 +
XFSC0000083	rubus_genome	CDS	34644	34686	100	+	0	ID=Rr021489.t1.mrna1.cds1;Name=Rr021489.t1;Parent=Rr021489.t1.mrna1;Target=Rr021489.t1 1 43 +
XFSC0000083	rubus_genome	CDS	34792	34986	100	+	1	ID=Rr021489.t1.mrna1.cds2;Name=Rr021489.t1;Parent=Rr021489.t1.mrna1;Target=Rr021489.t1 44 238 +
XFSC0000083	rubus_genome	CDS	35101	35146	100	+	1	ID=Rr021489.t1.mrna1.cds3;Name=Rr021489.t1;Parent=Rr021489.t1.mrna1;Target=Rr021489.t1 239 284 +
XFSC0000083	rubus_genome	CDS	35249	35416	100	+	2	ID=Rr021489.t1.mrna1.cds4;Name=Rr021489.t1;Parent=Rr021489.t1.mrna1;Target=Rr021489.t1 285 452 +
XFSC0000083	rubus_genome	CDS	35739	36795	100	+	2	ID=Rr021489.t1.mrna1.cds5;Name=Rr021489.t1;Parent=Rr021489.t1.mrna1;Target=Rr021489.t1 453 1509 +
XFSC0000083	rubus_genome	gene	45336	47800	.	+	.	ID=Rr021490.t1.path1;Name=Rr021490.t1
XFSC0000083	rubus_genome	mRNA	45336	47800	.	+	.	ID=Rr021490.t1.mrna1;Name=Rr021490.t1;Parent=Rr021490.t1.path1;coverage=100.0;identity=100.0;matches=1233;mismatches=0;indels=0;unknowns=0
XFSC0000083	rubus_genome	exon	45336	45566	100	+	.	ID=Rr021490.t1.mrna1.exon1;Name=Rr021490.t1;Parent=Rr021490.t1.mrna1;Target=Rr021490.t1 1 231 +
XFSC0000083	rubus_genome	exon	45657	46074	100	+	.	ID=Rr021490.t1.mrna1.exon2;Name=Rr021490.t1;Parent=Rr021490.t1.mrna1;Target=Rr021490.t1 232 649 +
XFSC0000083	rubus_genome	exon	46978	47117	100	+	.	ID=Rr021490.t1.mrna1.exon3;Name=Rr021490.t1;Parent=Rr021490.t1.mrna1;Target=Rr021490.t1 650 789 +
XFSC0000083	rubus_genome	exon	47357	47800	100	+	.	ID=Rr021490.t1.mrna1.exon4;Name=Rr021490.t1;Parent=Rr021490.t1.mrna1;Target=Rr021490.t1 790 1233 +
XFSC0000083	rubus_genome	CDS	45336	45566	100	+	0	ID=Rr021490.t1.mrna1.cds1;Name=Rr021490.t1;Parent=Rr021490.t1.mrna1;Target=Rr021490.t1 1 231 +
XFSC0000083	rubus_genome	CDS	45657	46074	100	+	0	ID=Rr021490.t1.mrna1.cds2;Name=Rr021490.t1;Parent=Rr021490.t1.mrna1;Target=Rr021490.t1 232 649 +
XFSC0000083	rubus_genome	CDS	46978	47117	100	+	1	ID=Rr021490.t1.mrna1.cds3;Name=Rr021490.t1;Parent=Rr021490.t1.mrna1;Target=Rr021490.t1 650 789 +
XFSC0000083	rubus_genome	CDS	47357	47800	100	+	0	ID=Rr021490.t1.mrna1.cds4;Name=Rr021490.t1;Parent=Rr021490.t1.mrna1;Target=Rr021490.t1 790 1233 +
XFSC0000083	rubus_genome	gene	80242	80580	.	+	.	ID=Rr021492.t1.path1;Name=Rr021492.t1
XFSC0000083	rubus_genome	mRNA	80242	80580	.	+	.	ID=Rr021492.t1.mrna1;Name=Rr021492.t1;Parent=Rr021492.t1.path1;coverage=100.0;identity=100.0;matches=339;mismatches=0;indels=0;unknowns=0
XFSC0000083	rubus_genome	exon	80242	80580	100	+	.	ID=Rr021492.t1.mrna1.exon1;Name=Rr021492.t1;Parent=Rr021492.t1.mrna1;Target=Rr021492.t1 339 1 .
XFSC0000083	rubus_genome	CDS	80242	80580	100	+	0	ID=Rr021492.t1.mrna1.cds1;Name=Rr021492.t1;Parent=Rr021492.t1.mrna1;Target=Rr021492.t1 339 1 .
XFSC0000083	rubus_genome	gene	81095	84369	.	+	.	ID=Rr021493.t1.path1;Name=Rr021493.t1
XFSC0000083	rubus_genome	mRNA	81095	84369	.	+	.	ID=Rr021493.t1.mrna1;Name=Rr021493.t1;Parent=Rr021493.t1.path1;coverage=100.0;identity=100.0;matches=1449;mismatches=0;indels=0;unknowns=0
XFSC0000083	rubus_genome	exon	81095	81316	100	+	.	ID=Rr021493.t1.mrna1.exon1;Name=Rr021493.t1;Parent=Rr021493.t1.mrna1;Target=Rr021493.t1 1 222 +
XFSC0000083	rubus_genome	exon	83143	84369	100	+	.	ID=Rr021493.t1.mrna1.exon2;Name=Rr021493.t1;Parent=Rr021493.t1.mrna1;Target=Rr021493.t1 223 1449 +
XFSC0000083	rubus_genome	CDS	81095	81316	100	+	0	ID=Rr021493.t1.mrna1.cds1;Name=Rr021493.t1;Parent=Rr021493.t1.mrna1;Target=Rr021493.t1 1 222 +
XFSC0000083	rubus_genome	CDS	83143	84369	100	+	0	ID=Rr021493.t1.mrna1.cds2;Name=Rr021493.t1;Parent=Rr021493.t1.mrna1;Target=Rr021493.t1 223 1449 +
XFSC0000083	rubus_genome	gene	101903	102527	.	+	.	ID=Rr021494.t1.path1;Name=Rr021494.t1
XFSC0000083	rubus_genome	mRNA	101903	102527	.	+	.	ID=Rr021494.t1.mrna1;Name=Rr021494.t1;Parent=Rr021494.t1.path1;coverage=100.0;identity=100.0;matches=480;mismatches=0;indels=0;unknowns=0
XFSC0000083	rubus_genome	exon	101903	102025	100	+	.	ID=Rr021494.t1.mrna1.exon1;Name=Rr021494.t1;Parent=Rr021494.t1.mrna1;Target=Rr021494.t1 1 123 +
XFSC0000083	rubus_genome	exon	102171	102527	100	+	.	ID=Rr021494.t1.mrna1.exon2;Name=Rr021494.t1;Parent=Rr021494.t1.mrna1;Target=Rr021494.t1 124 480 +
XFSC0000083	rubus_genome	CDS	101903	102025	100	+	0	ID=Rr021494.t1.mrna1.cds1;Name=Rr021494.t1;Parent=Rr021494.t1.mrna1;Target=Rr021494.t1 1 123 +
XFSC0000083	rubus_genome	CDS	102171	102527	100	+	0	ID=Rr021494.t1.mrna1.cds2;Name=Rr021494.t1;Parent=Rr021494.t1.mrna1;Target=Rr021494.t1 124 480 +
XFSC0000083	rubus_genome	gene	102597	103578	.	+	.	ID=Rr021495.t1.path1;Name=Rr021495.t1
XFSC0000083	rubus_genome	mRNA	102597	103578	.	+	.	ID=Rr021495.t1.mrna1;Name=Rr021495.t1;Parent=Rr021495.t1.path1;coverage=100.0;identity=100.0;matches=876;mismatches=0;indels=0;unknowns=0
XFSC0000083	rubus_genome	exon	102597	102936	100	+	.	ID=Rr021495.t1.mrna1.exon1;Name=Rr021495.t1;Parent=Rr021495.t1.mrna1;Target=Rr021495.t1 1 340 +
XFSC0000083	rubus_genome	exon	103043	103578	100	+	.	ID=Rr021495.t1.mrna1.exon2;Name=Rr021495.t1;Parent=Rr021495.t1.mrna1;Target=Rr021495.t1 341 876 +
XFSC0000083	rubus_genome	CDS	102597	102936	100	+	0	ID=Rr021495.t1.mrna1.cds1;Name=Rr021495.t1;Parent=Rr021495.t1.mrna1;Target=Rr021495.t1 1 340 +
XFSC0000083	rubus_genome	CDS	103043	103578	100	+	1	ID=Rr021495.t1.mrna1.cds2;Name=Rr021495.t1;Parent=Rr021495.t1.mrna1;Target=Rr021495.t1 341 876 +
XFSC0000085	rubus_genome	gene	550	1867	.	-	.	ID=Rr021497.t1.path1;Name=Rr021497.t1
XFSC0000085	rubus_genome	mRNA	550	1867	.	-	.	ID=Rr021497.t1.mrna1;Name=Rr021497.t1;Parent=Rr021497.t1.path1;coverage=100.0;identity=100.0;matches=618;mismatches=0;indels=0;unknowns=0
XFSC0000085	rubus_genome	exon	1806	1867	100	-	.	ID=Rr021497.t1.mrna1.exon1;Name=Rr021497.t1;Parent=Rr021497.t1.mrna1;Target=Rr021497.t1 1 62 +
XFSC0000085	rubus_genome	exon	550	1105	100	-	.	ID=Rr021497.t1.mrna1.exon2;Name=Rr021497.t1;Parent=Rr021497.t1.mrna1;Target=Rr021497.t1 63 618 +
XFSC0000085	rubus_genome	CDS	1806	1867	100	-	0	ID=Rr021497.t1.mrna1.cds1;Name=Rr021497.t1;Parent=Rr021497.t1.mrna1;Target=Rr021497.t1 1 62 +
XFSC0000085	rubus_genome	CDS	550	1105	100	-	2	ID=Rr021497.t1.mrna1.cds2;Name=Rr021497.t1;Parent=Rr021497.t1.mrna1;Target=Rr021497.t1 63 618 +
XFSC0000085	rubus_genome	gene	15129	16919	.	+	.	ID=Rr021498.t1.path1;Name=Rr021498.t1
XFSC0000085	rubus_genome	mRNA	15129	16919	.	+	.	ID=Rr021498.t1.mrna1;Name=Rr021498.t1;Parent=Rr021498.t1.path1;coverage=100.0;identity=100.0;matches=306;mismatches=0;indels=0;unknowns=0
XFSC0000085	rubus_genome	exon	15129	15267	100	+	.	ID=Rr021498.t1.mrna1.exon1;Name=Rr021498.t1;Parent=Rr021498.t1.mrna1;Target=Rr021498.t1 1 139 +
XFSC0000085	rubus_genome	exon	16753	16919	100	+	.	ID=Rr021498.t1.mrna1.exon2;Name=Rr021498.t1;Parent=Rr021498.t1.mrna1;Target=Rr021498.t1 140 306 +
XFSC0000085	rubus_genome	CDS	15129	15267	100	+	0	ID=Rr021498.t1.mrna1.cds1;Name=Rr021498.t1;Parent=Rr021498.t1.mrna1;Target=Rr021498.t1 1 139 +
XFSC0000085	rubus_genome	CDS	16753	16919	100	+	1	ID=Rr021498.t1.mrna1.cds2;Name=Rr021498.t1;Parent=Rr021498.t1.mrna1;Target=Rr021498.t1 140 306 +
XFSC0000085	rubus_genome	gene	27098	28804	.	+	.	ID=Rr021500.t1.path1;Name=Rr021500.t1
XFSC0000085	rubus_genome	mRNA	27098	28804	.	+	.	ID=Rr021500.t1.mrna1;Name=Rr021500.t1;Parent=Rr021500.t1.path1;coverage=100.0;identity=100.0;matches=1707;mismatches=0;indels=0;unknowns=0
XFSC0000085	rubus_genome	exon	27098	28804	100	+	.	ID=Rr021500.t1.mrna1.exon1;Name=Rr021500.t1;Parent=Rr021500.t1.mrna1;Target=Rr021500.t1 1707 1 .
XFSC0000085	rubus_genome	CDS	27098	28804	100	+	0	ID=Rr021500.t1.mrna1.cds1;Name=Rr021500.t1;Parent=Rr021500.t1.mrna1;Target=Rr021500.t1 1707 1 .
XFSC0000085	rubus_genome	gene	38752	43212	.	+	.	ID=Rr021501.t1.path1;Name=Rr021501.t1
XFSC0000085	rubus_genome	mRNA	38752	43212	.	+	.	ID=Rr021501.t1.mrna1;Name=Rr021501.t1;Parent=Rr021501.t1.path1;coverage=100.0;identity=100.0;matches=4365;mismatches=0;indels=0;unknowns=0
XFSC0000085	rubus_genome	exon	38752	39717	100	+	.	ID=Rr021501.t1.mrna1.exon1;Name=Rr021501.t1;Parent=Rr021501.t1.mrna1;Target=Rr021501.t1 966 1 .
XFSC0000085	rubus_genome	exon	39814	43212	100	+	.	ID=Rr021501.t1.mrna1.exon2;Name=Rr021501.t1;Parent=Rr021501.t1.mrna1;Target=Rr021501.t1 4365 967 .
XFSC0000085	rubus_genome	CDS	38752	39717	100	+	0	ID=Rr021501.t1.mrna1.cds1;Name=Rr021501.t1;Parent=Rr021501.t1.mrna1;Target=Rr021501.t1 966 1 .
XFSC0000085	rubus_genome	CDS	39814	43212	100	+	0	ID=Rr021501.t1.mrna1.cds2;Name=Rr021501.t1;Parent=Rr021501.t1.mrna1;Target=Rr021501.t1 4365 967 .
XFSC0000085	rubus_genome	gene	53803	55845	.	+	.	ID=Rr021502.t1.path1;Name=Rr021502.t1
XFSC0000085	rubus_genome	mRNA	53803	55845	.	+	.	ID=Rr021502.t1.mrna1;Name=Rr021502.t1;Parent=Rr021502.t1.path1;coverage=100.0;identity=100.0;matches=2043;mismatches=0;indels=0;unknowns=0
XFSC0000085	rubus_genome	exon	53803	55845	100	+	.	ID=Rr021502.t1.mrna1.exon1;Name=Rr021502.t1;Parent=Rr021502.t1.mrna1;Target=Rr021502.t1 2043 1 .
XFSC0000085	rubus_genome	CDS	53803	55845	100	+	0	ID=Rr021502.t1.mrna1.cds1;Name=Rr021502.t1;Parent=Rr021502.t1.mrna1;Target=Rr021502.t1 2043 1 .
XFSC0000085	rubus_genome	gene	106804	107681	.	+	.	ID=Rr021506.t1.path1;Name=Rr021506.t1
XFSC0000085	rubus_genome	mRNA	106804	107681	.	+	.	ID=Rr021506.t1.mrna1;Name=Rr021506.t1;Parent=Rr021506.t1.path1;coverage=100.0;identity=100.0;matches=396;mismatches=0;indels=0;unknowns=0
XFSC0000085	rubus_genome	exon	106804	106949	100	+	.	ID=Rr021506.t1.mrna1.exon1;Name=Rr021506.t1;Parent=Rr021506.t1.mrna1;Target=Rr021506.t1 1 146 +
XFSC0000085	rubus_genome	exon	107432	107681	100	+	.	ID=Rr021506.t1.mrna1.exon2;Name=Rr021506.t1;Parent=Rr021506.t1.mrna1;Target=Rr021506.t1 147 396 +
XFSC0000085	rubus_genome	CDS	106804	106949	100	+	0	ID=Rr021506.t1.mrna1.cds1;Name=Rr021506.t1;Parent=Rr021506.t1.mrna1;Target=Rr021506.t1 1 146 +
XFSC0000085	rubus_genome	CDS	107432	107681	100	+	2	ID=Rr021506.t1.mrna1.cds2;Name=Rr021506.t1;Parent=Rr021506.t1.mrna1;Target=Rr021506.t1 147 396 +
XFSC0000087	rubus_genome	gene	186	732	.	+	.	ID=Rr021507.t1.path1;Name=Rr021507.t1
XFSC0000087	rubus_genome	mRNA	186	732	.	+	.	ID=Rr021507.t1.mrna1;Name=Rr021507.t1;Parent=Rr021507.t1.path1;coverage=100.0;identity=100.0;matches=547;mismatches=0;indels=0;unknowns=0
XFSC0000087	rubus_genome	exon	186	732	100	+	.	ID=Rr021507.t1.mrna1.exon1;Name=Rr021507.t1;Parent=Rr021507.t1.mrna1;Target=Rr021507.t1 547 1 .
XFSC0000087	rubus_genome	CDS	187	732	100	+	0	ID=Rr021507.t1.mrna1.cds1;Name=Rr021507.t1;Parent=Rr021507.t1.mrna1;Target=Rr021507.t1 547 2 .
XFSC0000087	rubus_genome	gene	1277	4095	.	-	.	ID=Rr021508.t1.path1;Name=Rr021508.t1
XFSC0000087	rubus_genome	mRNA	1277	4095	.	-	.	ID=Rr021508.t1.mrna1;Name=Rr021508.t1;Parent=Rr021508.t1.path1;coverage=100.0;identity=100.0;matches=786;mismatches=0;indels=0;unknowns=0
XFSC0000087	rubus_genome	exon	3545	4095	100	-	.	ID=Rr021508.t1.mrna1.exon1;Name=Rr021508.t1;Parent=Rr021508.t1.mrna1;Target=Rr021508.t1 1 551 +
XFSC0000087	rubus_genome	exon	1277	1511	100	-	.	ID=Rr021508.t1.mrna1.exon2;Name=Rr021508.t1;Parent=Rr021508.t1.mrna1;Target=Rr021508.t1 552 786 +
XFSC0000087	rubus_genome	CDS	3545	4095	100	-	0	ID=Rr021508.t1.mrna1.cds1;Name=Rr021508.t1;Parent=Rr021508.t1.mrna1;Target=Rr021508.t1 1 551 +
XFSC0000087	rubus_genome	CDS	1277	1511	100	-	2	ID=Rr021508.t1.mrna1.cds2;Name=Rr021508.t1;Parent=Rr021508.t1.mrna1;Target=Rr021508.t1 552 786 +
XFSC0000087	rubus_genome	gene	5608	6132	.	+	.	ID=Rr021510.t1.path1;Name=Rr021510.t1
XFSC0000087	rubus_genome	mRNA	5608	6132	.	+	.	ID=Rr021510.t1.mrna1;Name=Rr021510.t1;Parent=Rr021510.t1.path1;coverage=100.0;identity=100.0;matches=330;mismatches=0;indels=0;unknowns=0
XFSC0000087	rubus_genome	exon	5608	5757	100	+	.	ID=Rr021510.t1.mrna1.exon1;Name=Rr021510.t1;Parent=Rr021510.t1.mrna1;Target=Rr021510.t1 1 150 +
XFSC0000087	rubus_genome	exon	5953	6132	100	+	.	ID=Rr021510.t1.mrna1.exon2;Name=Rr021510.t1;Parent=Rr021510.t1.mrna1;Target=Rr021510.t1 151 330 +
XFSC0000087	rubus_genome	CDS	5608	5757	100	+	0	ID=Rr021510.t1.mrna1.cds1;Name=Rr021510.t1;Parent=Rr021510.t1.mrna1;Target=Rr021510.t1 1 150 +
XFSC0000087	rubus_genome	CDS	5953	6132	100	+	0	ID=Rr021510.t1.mrna1.cds2;Name=Rr021510.t1;Parent=Rr021510.t1.mrna1;Target=Rr021510.t1 151 330 +
XFSC0000087	rubus_genome	gene	12512	14024	.	+	.	ID=Rr021511.t1.path1;Name=Rr021511.t1
XFSC0000087	rubus_genome	mRNA	12512	14024	.	+	.	ID=Rr021511.t1.mrna1;Name=Rr021511.t1;Parent=Rr021511.t1.path1;coverage=100.0;identity=100.0;matches=516;mismatches=0;indels=0;unknowns=0
XFSC0000087	rubus_genome	exon	12512	12605	100	+	.	ID=Rr021511.t1.mrna1.exon1;Name=Rr021511.t1;Parent=Rr021511.t1.mrna1;Target=Rr021511.t1 1 94 +
XFSC0000087	rubus_genome	exon	13603	14024	100	+	.	ID=Rr021511.t1.mrna1.exon2;Name=Rr021511.t1;Parent=Rr021511.t1.mrna1;Target=Rr021511.t1 95 516 +
XFSC0000087	rubus_genome	CDS	12512	12605	100	+	0	ID=Rr021511.t1.mrna1.cds1;Name=Rr021511.t1;Parent=Rr021511.t1.mrna1;Target=Rr021511.t1 1 94 +
XFSC0000087	rubus_genome	CDS	13603	14024	100	+	1	ID=Rr021511.t1.mrna1.cds2;Name=Rr021511.t1;Parent=Rr021511.t1.mrna1;Target=Rr021511.t1 95 516 +
XFSC0000087	rubus_genome	gene	14950	15598	.	-	.	ID=Rr021512.t1.path1;Name=Rr021512.t1
XFSC0000087	rubus_genome	mRNA	14950	15598	.	-	.	ID=Rr021512.t1.mrna1;Name=Rr021512.t1;Parent=Rr021512.t1.path1;coverage=83.4;identity=87.7;matches=573;mismatches=71;indels=9;unknowns=0
XFSC0000087	rubus_genome	exon	14950	15598	87	-	.	ID=Rr021512.t1.mrna1.exon1;Name=Rr021512.t1;Parent=Rr021512.t1.mrna1;Target=Rr021512.t1 672 25 .
XFSC0000087	rubus_genome	CDS	14950	15598	87	-	0	ID=Rr021512.t1.mrna1.cds1;Name=Rr021512.t1;Parent=Rr021512.t1.mrna1;Target=Rr021512.t1 672 25 .
XFSC0000087	rubus_genome	gene	15984	16262	.	-	.	ID=Rr021513.t1.path1;Name=Rr021513.t1
XFSC0000087	rubus_genome	mRNA	15984	16262	.	-	.	ID=Rr021513.t1.mrna1;Name=Rr021513.t1;Parent=Rr021513.t1.path1;coverage=100.0;identity=100.0;matches=279;mismatches=0;indels=0;unknowns=0
XFSC0000087	rubus_genome	exon	15984	16262	100	-	.	ID=Rr021513.t1.mrna1.exon1;Name=Rr021513.t1;Parent=Rr021513.t1.mrna1;Target=Rr021513.t1 279 1 .
XFSC0000087	rubus_genome	CDS	15984	16262	100	-	0	ID=Rr021513.t1.mrna1.cds1;Name=Rr021513.t1;Parent=Rr021513.t1.mrna1;Target=Rr021513.t1 279 1 .
XFSC0000087	rubus_genome	gene	17076	18340	.	+	.	ID=Rr021514.t1.path1;Name=Rr021514.t1
XFSC0000087	rubus_genome	mRNA	17076	18340	.	+	.	ID=Rr021514.t1.mrna1;Name=Rr021514.t1;Parent=Rr021514.t1.path1;coverage=100.0;identity=100.0;matches=708;mismatches=0;indels=0;unknowns=0
XFSC0000087	rubus_genome	exon	17076	17260	100	+	.	ID=Rr021514.t1.mrna1.exon1;Name=Rr021514.t1;Parent=Rr021514.t1.mrna1;Target=Rr021514.t1 185 1 .
XFSC0000087	rubus_genome	exon	17818	18340	100	+	.	ID=Rr021514.t1.mrna1.exon2;Name=Rr021514.t1;Parent=Rr021514.t1.mrna1;Target=Rr021514.t1 708 186 .
XFSC0000087	rubus_genome	CDS	17076	17260	100	+	0	ID=Rr021514.t1.mrna1.cds1;Name=Rr021514.t1;Parent=Rr021514.t1.mrna1;Target=Rr021514.t1 185 1 .
XFSC0000087	rubus_genome	CDS	17818	18340	100	+	2	ID=Rr021514.t1.mrna1.cds2;Name=Rr021514.t1;Parent=Rr021514.t1.mrna1;Target=Rr021514.t1 708 186 .
XFSC0000087	rubus_genome	gene	28928	31449	.	-	.	ID=Rr021516.t1.path1;Name=Rr021516.t1
XFSC0000087	rubus_genome	mRNA	28928	31449	.	-	.	ID=Rr021516.t1.mrna1;Name=Rr021516.t1;Parent=Rr021516.t1.path1;coverage=100.0;identity=100.0;matches=861;mismatches=0;indels=0;unknowns=0
XFSC0000087	rubus_genome	exon	31390	31449	100	-	.	ID=Rr021516.t1.mrna1.exon1;Name=Rr021516.t1;Parent=Rr021516.t1.mrna1;Target=Rr021516.t1 1 60 +
XFSC0000087	rubus_genome	exon	31113	31183	100	-	.	ID=Rr021516.t1.mrna1.exon2;Name=Rr021516.t1;Parent=Rr021516.t1.mrna1;Target=Rr021516.t1 61 131 +
XFSC0000087	rubus_genome	exon	30937	31003	100	-	.	ID=Rr021516.t1.mrna1.exon3;Name=Rr021516.t1;Parent=Rr021516.t1.mrna1;Target=Rr021516.t1 132 198 +
XFSC0000087	rubus_genome	exon	30743	30841	100	-	.	ID=Rr021516.t1.mrna1.exon4;Name=Rr021516.t1;Parent=Rr021516.t1.mrna1;Target=Rr021516.t1 199 297 +
XFSC0000087	rubus_genome	exon	30590	30642	100	-	.	ID=Rr021516.t1.mrna1.exon5;Name=Rr021516.t1;Parent=Rr021516.t1.mrna1;Target=Rr021516.t1 298 350 +
XFSC0000087	rubus_genome	exon	28928	29438	100	-	.	ID=Rr021516.t1.mrna1.exon6;Name=Rr021516.t1;Parent=Rr021516.t1.mrna1;Target=Rr021516.t1 351 861 +
XFSC0000087	rubus_genome	CDS	31390	31449	100	-	0	ID=Rr021516.t1.mrna1.cds1;Name=Rr021516.t1;Parent=Rr021516.t1.mrna1;Target=Rr021516.t1 1 60 +
XFSC0000087	rubus_genome	CDS	31113	31183	100	-	0	ID=Rr021516.t1.mrna1.cds2;Name=Rr021516.t1;Parent=Rr021516.t1.mrna1;Target=Rr021516.t1 61 131 +
XFSC0000087	rubus_genome	CDS	30937	31003	100	-	2	ID=Rr021516.t1.mrna1.cds3;Name=Rr021516.t1;Parent=Rr021516.t1.mrna1;Target=Rr021516.t1 132 198 +
XFSC0000087	rubus_genome	CDS	30743	30841	100	-	0	ID=Rr021516.t1.mrna1.cds4;Name=Rr021516.t1;Parent=Rr021516.t1.mrna1;Target=Rr021516.t1 199 297 +
XFSC0000087	rubus_genome	CDS	30590	30642	100	-	0	ID=Rr021516.t1.mrna1.cds5;Name=Rr021516.t1;Parent=Rr021516.t1.mrna1;Target=Rr021516.t1 298 350 +
XFSC0000087	rubus_genome	CDS	28928	29438	100	-	2	ID=Rr021516.t1.mrna1.cds6;Name=Rr021516.t1;Parent=Rr021516.t1.mrna1;Target=Rr021516.t1 351 861 +
XFSC0000087	rubus_genome	gene	35048	35470	.	-	.	ID=Rr021518.t1.path1;Name=Rr021518.t1
XFSC0000087	rubus_genome	mRNA	35048	35470	.	-	.	ID=Rr021518.t1.mrna1;Name=Rr021518.t1;Parent=Rr021518.t1.path1;coverage=100.0;identity=100.0;matches=423;mismatches=0;indels=0;unknowns=0
XFSC0000087	rubus_genome	exon	35048	35470	100	-	.	ID=Rr021518.t1.mrna1.exon1;Name=Rr021518.t1;Parent=Rr021518.t1.mrna1;Target=Rr021518.t1 423 1 .
XFSC0000087	rubus_genome	CDS	35048	35470	100	-	0	ID=Rr021518.t1.mrna1.cds1;Name=Rr021518.t1;Parent=Rr021518.t1.mrna1;Target=Rr021518.t1 423 1 .
XFSC0000087	rubus_genome	gene	35530	36087	.	-	.	ID=Rr021519.t1.path1;Name=Rr021519.t1
XFSC0000087	rubus_genome	mRNA	35530	36087	.	-	.	ID=Rr021519.t1.mrna1;Name=Rr021519.t1;Parent=Rr021519.t1.path1;coverage=100.0;identity=100.0;matches=558;mismatches=0;indels=0;unknowns=0
XFSC0000087	rubus_genome	exon	35530	36087	100	-	.	ID=Rr021519.t1.mrna1.exon1;Name=Rr021519.t1;Parent=Rr021519.t1.mrna1;Target=Rr021519.t1 558 1 .
XFSC0000087	rubus_genome	CDS	35530	36087	100	-	0	ID=Rr021519.t1.mrna1.cds1;Name=Rr021519.t1;Parent=Rr021519.t1.mrna1;Target=Rr021519.t1 558 1 .
XFSC0000087	rubus_genome	gene	88540	89148	.	+	.	ID=Rr021521.t1.path1;Name=Rr021521.t1
XFSC0000087	rubus_genome	mRNA	88540	89148	.	+	.	ID=Rr021521.t1.mrna1;Name=Rr021521.t1;Parent=Rr021521.t1.path1;coverage=100.0;identity=100.0;matches=609;mismatches=0;indels=0;unknowns=0
XFSC0000087	rubus_genome	exon	88540	89148	100	+	.	ID=Rr021521.t1.mrna1.exon1;Name=Rr021521.t1;Parent=Rr021521.t1.mrna1;Target=Rr021521.t1 609 1 .
XFSC0000087	rubus_genome	CDS	88540	89148	100	+	0	ID=Rr021521.t1.mrna1.cds1;Name=Rr021521.t1;Parent=Rr021521.t1.mrna1;Target=Rr021521.t1 609 1 .
XFSC0000087	rubus_genome	gene	95281	99344	.	+	.	ID=Rr021522.t1.path1;Name=Rr021522.t1
XFSC0000087	rubus_genome	mRNA	95281	99344	.	+	.	ID=Rr021522.t1.mrna1;Name=Rr021522.t1;Parent=Rr021522.t1.path1;coverage=100.0;identity=100.0;matches=984;mismatches=0;indels=0;unknowns=0
XFSC0000087	rubus_genome	exon	95281	95898	100	+	.	ID=Rr021522.t1.mrna1.exon1;Name=Rr021522.t1;Parent=Rr021522.t1.mrna1;Target=Rr021522.t1 1 618 +
XFSC0000087	rubus_genome	exon	95983	96072	100	+	.	ID=Rr021522.t1.mrna1.exon2;Name=Rr021522.t1;Parent=Rr021522.t1.mrna1;Target=Rr021522.t1 619 708 +
XFSC0000087	rubus_genome	exon	97500	97567	100	+	.	ID=Rr021522.t1.mrna1.exon3;Name=Rr021522.t1;Parent=Rr021522.t1.mrna1;Target=Rr021522.t1 709 776 +
XFSC0000087	rubus_genome	exon	99137	99344	100	+	.	ID=Rr021522.t1.mrna1.exon4;Name=Rr021522.t1;Parent=Rr021522.t1.mrna1;Target=Rr021522.t1 777 984 +
XFSC0000087	rubus_genome	CDS	95281	95898	100	+	0	ID=Rr021522.t1.mrna1.cds1;Name=Rr021522.t1;Parent=Rr021522.t1.mrna1;Target=Rr021522.t1 1 618 +
XFSC0000087	rubus_genome	CDS	95983	96072	100	+	0	ID=Rr021522.t1.mrna1.cds2;Name=Rr021522.t1;Parent=Rr021522.t1.mrna1;Target=Rr021522.t1 619 708 +
XFSC0000087	rubus_genome	CDS	97500	97567	100	+	0	ID=Rr021522.t1.mrna1.cds3;Name=Rr021522.t1;Parent=Rr021522.t1.mrna1;Target=Rr021522.t1 709 776 +
XFSC0000087	rubus_genome	CDS	99137	99344	100	+	2	ID=Rr021522.t1.mrna1.cds4;Name=Rr021522.t1;Parent=Rr021522.t1.mrna1;Target=Rr021522.t1 777 984 +
XFSC0000088	rubus_genome	gene	33888	35256	.	+	.	ID=Rr021524.t1.path1;Name=Rr021524.t1
XFSC0000088	rubus_genome	mRNA	33888	35256	.	+	.	ID=Rr021524.t1.mrna1;Name=Rr021524.t1;Parent=Rr021524.t1.path1;coverage=100.0;identity=100.0;matches=1155;mismatches=0;indels=0;unknowns=0
XFSC0000088	rubus_genome	exon	33888	34845	100	+	.	ID=Rr021524.t1.mrna1.exon1;Name=Rr021524.t1;Parent=Rr021524.t1.mrna1;Target=Rr021524.t1 1 958 +
XFSC0000088	rubus_genome	exon	35060	35256	100	+	.	ID=Rr021524.t1.mrna1.exon2;Name=Rr021524.t1;Parent=Rr021524.t1.mrna1;Target=Rr021524.t1 959 1155 +
XFSC0000088	rubus_genome	CDS	33888	34845	100	+	0	ID=Rr021524.t1.mrna1.cds1;Name=Rr021524.t1;Parent=Rr021524.t1.mrna1;Target=Rr021524.t1 1 958 +
XFSC0000088	rubus_genome	CDS	35060	35256	100	+	1	ID=Rr021524.t1.mrna1.cds2;Name=Rr021524.t1;Parent=Rr021524.t1.mrna1;Target=Rr021524.t1 959 1155 +
XFSC0000088	rubus_genome	gene	43565	45181	.	-	.	ID=Rr021525.t1.path1;Name=Rr021525.t1
XFSC0000088	rubus_genome	mRNA	43565	45181	.	-	.	ID=Rr021525.t1.mrna1;Name=Rr021525.t1;Parent=Rr021525.t1.path1;coverage=100.0;identity=100.0;matches=1104;mismatches=0;indels=0;unknowns=0
XFSC0000088	rubus_genome	exon	44741	45181	100	-	.	ID=Rr021525.t1.mrna1.exon1;Name=Rr021525.t1;Parent=Rr021525.t1.mrna1;Target=Rr021525.t1 1 441 +
XFSC0000088	rubus_genome	exon	43565	44227	100	-	.	ID=Rr021525.t1.mrna1.exon2;Name=Rr021525.t1;Parent=Rr021525.t1.mrna1;Target=Rr021525.t1 442 1104 +
XFSC0000088	rubus_genome	CDS	44741	45181	100	-	0	ID=Rr021525.t1.mrna1.cds1;Name=Rr021525.t1;Parent=Rr021525.t1.mrna1;Target=Rr021525.t1 1 441 +
XFSC0000088	rubus_genome	CDS	43565	44227	100	-	0	ID=Rr021525.t1.mrna1.cds2;Name=Rr021525.t1;Parent=Rr021525.t1.mrna1;Target=Rr021525.t1 442 1104 +
XFSC0000088	rubus_genome	gene	45402	47433	.	-	.	ID=Rr021526.t1.path1;Name=Rr021526.t1
XFSC0000088	rubus_genome	mRNA	45402	47433	.	-	.	ID=Rr021526.t1.mrna1;Name=Rr021526.t1;Parent=Rr021526.t1.path1;coverage=100.0;identity=100.0;matches=1932;mismatches=0;indels=0;unknowns=0
XFSC0000088	rubus_genome	exon	46952	47433	100	-	.	ID=Rr021526.t1.mrna1.exon1;Name=Rr021526.t1;Parent=Rr021526.t1.mrna1;Target=Rr021526.t1 1 482 +
XFSC0000088	rubus_genome	exon	45402	46851	100	-	.	ID=Rr021526.t1.mrna1.exon2;Name=Rr021526.t1;Parent=Rr021526.t1.mrna1;Target=Rr021526.t1 483 1932 +
XFSC0000088	rubus_genome	CDS	46952	47433	100	-	0	ID=Rr021526.t1.mrna1.cds1;Name=Rr021526.t1;Parent=Rr021526.t1.mrna1;Target=Rr021526.t1 1 482 +
XFSC0000088	rubus_genome	CDS	45402	46851	100	-	2	ID=Rr021526.t1.mrna1.cds2;Name=Rr021526.t1;Parent=Rr021526.t1.mrna1;Target=Rr021526.t1 483 1932 +
XFSC0000088	rubus_genome	gene	48388	49323	.	-	.	ID=Rr021527.t1.path1;Name=Rr021527.t1
XFSC0000088	rubus_genome	mRNA	48388	49323	.	-	.	ID=Rr021527.t1.mrna1;Name=Rr021527.t1;Parent=Rr021527.t1.path1;coverage=100.0;identity=100.0;matches=564;mismatches=0;indels=0;unknowns=0
XFSC0000088	rubus_genome	exon	49056	49323	100	-	.	ID=Rr021527.t1.mrna1.exon1;Name=Rr021527.t1;Parent=Rr021527.t1.mrna1;Target=Rr021527.t1 1 268 +
XFSC0000088	rubus_genome	exon	48388	48683	100	-	.	ID=Rr021527.t1.mrna1.exon2;Name=Rr021527.t1;Parent=Rr021527.t1.mrna1;Target=Rr021527.t1 269 564 +
XFSC0000088	rubus_genome	CDS	49056	49323	100	-	0	ID=Rr021527.t1.mrna1.cds1;Name=Rr021527.t1;Parent=Rr021527.t1.mrna1;Target=Rr021527.t1 1 268 +
XFSC0000088	rubus_genome	CDS	48388	48683	100	-	1	ID=Rr021527.t1.mrna1.cds2;Name=Rr021527.t1;Parent=Rr021527.t1.mrna1;Target=Rr021527.t1 269 564 +
XFSC0000088	rubus_genome	gene	57412	59278	.	-	.	ID=Rr021528.t1.path1;Name=Rr021528.t1
XFSC0000088	rubus_genome	mRNA	57412	59278	.	-	.	ID=Rr021528.t1.mrna1;Name=Rr021528.t1;Parent=Rr021528.t1.path1;coverage=100.0;identity=100.0;matches=1527;mismatches=0;indels=0;unknowns=0
XFSC0000088	rubus_genome	exon	58444	59278	100	-	.	ID=Rr021528.t1.mrna1.exon1;Name=Rr021528.t1;Parent=Rr021528.t1.mrna1;Target=Rr021528.t1 1 835 +
XFSC0000088	rubus_genome	exon	57412	58103	100	-	.	ID=Rr021528.t1.mrna1.exon2;Name=Rr021528.t1;Parent=Rr021528.t1.mrna1;Target=Rr021528.t1 836 1527 +
XFSC0000088	rubus_genome	CDS	58444	59278	100	-	0	ID=Rr021528.t1.mrna1.cds1;Name=Rr021528.t1;Parent=Rr021528.t1.mrna1;Target=Rr021528.t1 1 835 +
XFSC0000088	rubus_genome	CDS	57412	58103	100	-	1	ID=Rr021528.t1.mrna1.cds2;Name=Rr021528.t1;Parent=Rr021528.t1.mrna1;Target=Rr021528.t1 836 1527 +
XFSC0000088	rubus_genome	gene	64141	67149	.	+	.	ID=Rr021529.t1.path1;Name=Rr021529.t1
XFSC0000088	rubus_genome	mRNA	64141	67149	.	+	.	ID=Rr021529.t1.mrna1;Name=Rr021529.t1;Parent=Rr021529.t1.path1;coverage=100.0;identity=100.0;matches=894;mismatches=0;indels=0;unknowns=0
XFSC0000088	rubus_genome	exon	64141	64598	100	+	.	ID=Rr021529.t1.mrna1.exon1;Name=Rr021529.t1;Parent=Rr021529.t1.mrna1;Target=Rr021529.t1 1 458 +
XFSC0000088	rubus_genome	exon	65476	65597	100	+	.	ID=Rr021529.t1.mrna1.exon2;Name=Rr021529.t1;Parent=Rr021529.t1.mrna1;Target=Rr021529.t1 459 580 +
XFSC0000088	rubus_genome	exon	66836	67149	100	+	.	ID=Rr021529.t1.mrna1.exon3;Name=Rr021529.t1;Parent=Rr021529.t1.mrna1;Target=Rr021529.t1 581 894 +
XFSC0000088	rubus_genome	CDS	64141	64598	100	+	0	ID=Rr021529.t1.mrna1.cds1;Name=Rr021529.t1;Parent=Rr021529.t1.mrna1;Target=Rr021529.t1 1 458 +
XFSC0000088	rubus_genome	CDS	65476	65597	100	+	2	ID=Rr021529.t1.mrna1.cds2;Name=Rr021529.t1;Parent=Rr021529.t1.mrna1;Target=Rr021529.t1 459 580 +
XFSC0000088	rubus_genome	CDS	66836	67149	100	+	1	ID=Rr021529.t1.mrna1.cds3;Name=Rr021529.t1;Parent=Rr021529.t1.mrna1;Target=Rr021529.t1 581 894 +
XFSC0000088	rubus_genome	gene	91760	92712	.	+	.	ID=Rr021532.t1.path1;Name=Rr021532.t1
XFSC0000088	rubus_genome	mRNA	91760	92712	.	+	.	ID=Rr021532.t1.mrna1;Name=Rr021532.t1;Parent=Rr021532.t1.path1;coverage=100.0;identity=100.0;matches=813;mismatches=0;indels=0;unknowns=0
XFSC0000088	rubus_genome	exon	91760	91797	100	+	.	ID=Rr021532.t1.mrna1.exon1;Name=Rr021532.t1;Parent=Rr021532.t1.mrna1;Target=Rr021532.t1 1 38 +
XFSC0000088	rubus_genome	exon	91938	92712	100	+	.	ID=Rr021532.t1.mrna1.exon2;Name=Rr021532.t1;Parent=Rr021532.t1.mrna1;Target=Rr021532.t1 39 813 +
XFSC0000088	rubus_genome	CDS	91760	91797	100	+	0	ID=Rr021532.t1.mrna1.cds1;Name=Rr021532.t1;Parent=Rr021532.t1.mrna1;Target=Rr021532.t1 1 38 +
XFSC0000088	rubus_genome	CDS	91938	92712	100	+	2	ID=Rr021532.t1.mrna1.cds2;Name=Rr021532.t1;Parent=Rr021532.t1.mrna1;Target=Rr021532.t1 39 813 +
XFSC0000089	rubus_genome	gene	2389	3216	.	-	.	ID=Rr021533.t1.path1;Name=Rr021533.t1
XFSC0000089	rubus_genome	mRNA	2389	3216	.	-	.	ID=Rr021533.t1.mrna1;Name=Rr021533.t1;Parent=Rr021533.t1.path1;coverage=100.0;identity=100.0;matches=828;mismatches=0;indels=0;unknowns=0
XFSC0000089	rubus_genome	exon	2389	3216	100	-	.	ID=Rr021533.t1.mrna1.exon1;Name=Rr021533.t1;Parent=Rr021533.t1.mrna1;Target=Rr021533.t1 828 1 .
XFSC0000089	rubus_genome	CDS	2389	3216	100	-	0	ID=Rr021533.t1.mrna1.cds1;Name=Rr021533.t1;Parent=Rr021533.t1.mrna1;Target=Rr021533.t1 828 1 .
XFSC0000089	rubus_genome	gene	12604	28528	.	+	.	ID=Rr021535.t1.path1;Name=Rr021535.t1
XFSC0000089	rubus_genome	mRNA	12604	28528	.	+	.	ID=Rr021535.t1.mrna1;Name=Rr021535.t1;Parent=Rr021535.t1.path1;coverage=100.0;identity=100.0;matches=3648;mismatches=0;indels=0;unknowns=0
XFSC0000089	rubus_genome	exon	12604	12680	100	+	.	ID=Rr021535.t1.mrna1.exon1;Name=Rr021535.t1;Parent=Rr021535.t1.mrna1;Target=Rr021535.t1 1 77 +
XFSC0000089	rubus_genome	exon	12800	12995	100	+	.	ID=Rr021535.t1.mrna1.exon2;Name=Rr021535.t1;Parent=Rr021535.t1.mrna1;Target=Rr021535.t1 78 273 +
XFSC0000089	rubus_genome	exon	13167	13276	100	+	.	ID=Rr021535.t1.mrna1.exon3;Name=Rr021535.t1;Parent=Rr021535.t1.mrna1;Target=Rr021535.t1 274 383 +
XFSC0000089	rubus_genome	exon	13398	13494	100	+	.	ID=Rr021535.t1.mrna1.exon4;Name=Rr021535.t1;Parent=Rr021535.t1.mrna1;Target=Rr021535.t1 384 480 +
XFSC0000089	rubus_genome	exon	14456	14674	100	+	.	ID=Rr021535.t1.mrna1.exon5;Name=Rr021535.t1;Parent=Rr021535.t1.mrna1;Target=Rr021535.t1 481 699 +
XFSC0000089	rubus_genome	exon	14746	14894	100	+	.	ID=Rr021535.t1.mrna1.exon6;Name=Rr021535.t1;Parent=Rr021535.t1.mrna1;Target=Rr021535.t1 700 848 +
XFSC0000089	rubus_genome	exon	14983	15124	100	+	.	ID=Rr021535.t1.mrna1.exon7;Name=Rr021535.t1;Parent=Rr021535.t1.mrna1;Target=Rr021535.t1 849 990 +
XFSC0000089	rubus_genome	exon	15225	15365	100	+	.	ID=Rr021535.t1.mrna1.exon8;Name=Rr021535.t1;Parent=Rr021535.t1.mrna1;Target=Rr021535.t1 991 1131 +
XFSC0000089	rubus_genome	exon	17359	17547	100	+	.	ID=Rr021535.t1.mrna1.exon9;Name=Rr021535.t1;Parent=Rr021535.t1.mrna1;Target=Rr021535.t1 1132 1320 +
XFSC0000089	rubus_genome	exon	17686	17902	100	+	.	ID=Rr021535.t1.mrna1.exon10;Name=Rr021535.t1;Parent=Rr021535.t1.mrna1;Target=Rr021535.t1 1321 1537 +
XFSC0000089	rubus_genome	exon	18347	18440	100	+	.	ID=Rr021535.t1.mrna1.exon11;Name=Rr021535.t1;Parent=Rr021535.t1.mrna1;Target=Rr021535.t1 1538 1631 +
XFSC0000089	rubus_genome	exon	19110	19344	100	+	.	ID=Rr021535.t1.mrna1.exon12;Name=Rr021535.t1;Parent=Rr021535.t1.mrna1;Target=Rr021535.t1 1632 1866 +
XFSC0000089	rubus_genome	exon	21830	21928	100	+	.	ID=Rr021535.t1.mrna1.exon13;Name=Rr021535.t1;Parent=Rr021535.t1.mrna1;Target=Rr021535.t1 1867 1965 +
XFSC0000089	rubus_genome	exon	23313	23516	100	+	.	ID=Rr021535.t1.mrna1.exon14;Name=Rr021535.t1;Parent=Rr021535.t1.mrna1;Target=Rr021535.t1 1966 2169 +
XFSC0000089	rubus_genome	exon	23598	23873	100	+	.	ID=Rr021535.t1.mrna1.exon15;Name=Rr021535.t1;Parent=Rr021535.t1.mrna1;Target=Rr021535.t1 2170 2445 +
XFSC0000089	rubus_genome	exon	24118	24265	100	+	.	ID=Rr021535.t1.mrna1.exon16;Name=Rr021535.t1;Parent=Rr021535.t1.mrna1;Target=Rr021535.t1 2446 2593 +
XFSC0000089	rubus_genome	exon	24381	24532	100	+	.	ID=Rr021535.t1.mrna1.exon17;Name=Rr021535.t1;Parent=Rr021535.t1.mrna1;Target=Rr021535.t1 2594 2745 +
XFSC0000089	rubus_genome	exon	25034	25189	100	+	.	ID=Rr021535.t1.mrna1.exon18;Name=Rr021535.t1;Parent=Rr021535.t1.mrna1;Target=Rr021535.t1 2746 2901 +
XFSC0000089	rubus_genome	exon	25259	25375	100	+	.	ID=Rr021535.t1.mrna1.exon19;Name=Rr021535.t1;Parent=Rr021535.t1.mrna1;Target=Rr021535.t1 2902 3018 +
XFSC0000089	rubus_genome	exon	25468	25580	100	+	.	ID=Rr021535.t1.mrna1.exon20;Name=Rr021535.t1;Parent=Rr021535.t1.mrna1;Target=Rr021535.t1 3019 3131 +
XFSC0000089	rubus_genome	exon	27680	27884	100	+	.	ID=Rr021535.t1.mrna1.exon21;Name=Rr021535.t1;Parent=Rr021535.t1.mrna1;Target=Rr021535.t1 3132 3336 +
XFSC0000089	rubus_genome	exon	27996	28130	100	+	.	ID=Rr021535.t1.mrna1.exon22;Name=Rr021535.t1;Parent=Rr021535.t1.mrna1;Target=Rr021535.t1 3337 3471 +
XFSC0000089	rubus_genome	exon	28352	28528	100	+	.	ID=Rr021535.t1.mrna1.exon23;Name=Rr021535.t1;Parent=Rr021535.t1.mrna1;Target=Rr021535.t1 3472 3648 +
XFSC0000089	rubus_genome	CDS	12604	12680	100	+	0	ID=Rr021535.t1.mrna1.cds1;Name=Rr021535.t1;Parent=Rr021535.t1.mrna1;Target=Rr021535.t1 1 77 +
XFSC0000089	rubus_genome	CDS	12800	12995	100	+	2	ID=Rr021535.t1.mrna1.cds2;Name=Rr021535.t1;Parent=Rr021535.t1.mrna1;Target=Rr021535.t1 78 273 +
XFSC0000089	rubus_genome	CDS	13167	13276	100	+	0	ID=Rr021535.t1.mrna1.cds3;Name=Rr021535.t1;Parent=Rr021535.t1.mrna1;Target=Rr021535.t1 274 383 +
XFSC0000089	rubus_genome	CDS	13398	13494	100	+	2	ID=Rr021535.t1.mrna1.cds4;Name=Rr021535.t1;Parent=Rr021535.t1.mrna1;Target=Rr021535.t1 384 480 +
XFSC0000089	rubus_genome	CDS	14456	14674	100	+	0	ID=Rr021535.t1.mrna1.cds5;Name=Rr021535.t1;Parent=Rr021535.t1.mrna1;Target=Rr021535.t1 481 699 +
XFSC0000089	rubus_genome	CDS	14746	14894	100	+	0	ID=Rr021535.t1.mrna1.cds6;Name=Rr021535.t1;Parent=Rr021535.t1.mrna1;Target=Rr021535.t1 700 848 +
XFSC0000089	rubus_genome	CDS	14983	15124	100	+	2	ID=Rr021535.t1.mrna1.cds7;Name=Rr021535.t1;Parent=Rr021535.t1.mrna1;Target=Rr021535.t1 849 990 +
XFSC0000089	rubus_genome	CDS	15225	15365	100	+	0	ID=Rr021535.t1.mrna1.cds8;Name=Rr021535.t1;Parent=Rr021535.t1.mrna1;Target=Rr021535.t1 991 1131 +
XFSC0000089	rubus_genome	CDS	17359	17547	100	+	0	ID=Rr021535.t1.mrna1.cds9;Name=Rr021535.t1;Parent=Rr021535.t1.mrna1;Target=Rr021535.t1 1132 1320 +
XFSC0000089	rubus_genome	CDS	17686	17902	100	+	0	ID=Rr021535.t1.mrna1.cds10;Name=Rr021535.t1;Parent=Rr021535.t1.mrna1;Target=Rr021535.t1 1321 1537 +
XFSC0000089	rubus_genome	CDS	18347	18440	100	+	1	ID=Rr021535.t1.mrna1.cds11;Name=Rr021535.t1;Parent=Rr021535.t1.mrna1;Target=Rr021535.t1 1538 1631 +
XFSC0000089	rubus_genome	CDS	19110	19344	100	+	2	ID=Rr021535.t1.mrna1.cds12;Name=Rr021535.t1;Parent=Rr021535.t1.mrna1;Target=Rr021535.t1 1632 1866 +
XFSC0000089	rubus_genome	CDS	21830	21928	100	+	0	ID=Rr021535.t1.mrna1.cds13;Name=Rr021535.t1;Parent=Rr021535.t1.mrna1;Target=Rr021535.t1 1867 1965 +
XFSC0000089	rubus_genome	CDS	23313	23516	100	+	0	ID=Rr021535.t1.mrna1.cds14;Name=Rr021535.t1;Parent=Rr021535.t1.mrna1;Target=Rr021535.t1 1966 2169 +
XFSC0000089	rubus_genome	CDS	23598	23873	100	+	0	ID=Rr021535.t1.mrna1.cds15;Name=Rr021535.t1;Parent=Rr021535.t1.mrna1;Target=Rr021535.t1 2170 2445 +
XFSC0000089	rubus_genome	CDS	24118	24265	100	+	0	ID=Rr021535.t1.mrna1.cds16;Name=Rr021535.t1;Parent=Rr021535.t1.mrna1;Target=Rr021535.t1 2446 2593 +
XFSC0000089	rubus_genome	CDS	24381	24532	100	+	1	ID=Rr021535.t1.mrna1.cds17;Name=Rr021535.t1;Parent=Rr021535.t1.mrna1;Target=Rr021535.t1 2594 2745 +
XFSC0000089	rubus_genome	CDS	25034	25189	100	+	0	ID=Rr021535.t1.mrna1.cds18;Name=Rr021535.t1;Parent=Rr021535.t1.mrna1;Target=Rr021535.t1 2746 2901 +
XFSC0000089	rubus_genome	CDS	25259	25375	100	+	0	ID=Rr021535.t1.mrna1.cds19;Name=Rr021535.t1;Parent=Rr021535.t1.mrna1;Target=Rr021535.t1 2902 3018 +
XFSC0000089	rubus_genome	CDS	25468	25580	100	+	0	ID=Rr021535.t1.mrna1.cds20;Name=Rr021535.t1;Parent=Rr021535.t1.mrna1;Target=Rr021535.t1 3019 3131 +
XFSC0000089	rubus_genome	CDS	27680	27884	100	+	2	ID=Rr021535.t1.mrna1.cds21;Name=Rr021535.t1;Parent=Rr021535.t1.mrna1;Target=Rr021535.t1 3132 3336 +
XFSC0000089	rubus_genome	CDS	27996	28130	100	+	0	ID=Rr021535.t1.mrna1.cds22;Name=Rr021535.t1;Parent=Rr021535.t1.mrna1;Target=Rr021535.t1 3337 3471 +
XFSC0000089	rubus_genome	CDS	28352	28528	100	+	0	ID=Rr021535.t1.mrna1.cds23;Name=Rr021535.t1;Parent=Rr021535.t1.mrna1;Target=Rr021535.t1 3472 3648 +
XFSC0000089	rubus_genome	gene	29389	31659	.	-	.	ID=Rr021536.t1.path1;Name=Rr021536.t1
XFSC0000089	rubus_genome	mRNA	29389	31659	.	-	.	ID=Rr021536.t1.mrna1;Name=Rr021536.t1;Parent=Rr021536.t1.path1;coverage=100.0;identity=100.0;matches=1554;mismatches=0;indels=0;unknowns=0
XFSC0000089	rubus_genome	exon	31057	31659	100	-	.	ID=Rr021536.t1.mrna1.exon1;Name=Rr021536.t1;Parent=Rr021536.t1.mrna1;Target=Rr021536.t1 1 603 +
XFSC0000089	rubus_genome	exon	29389	30339	100	-	.	ID=Rr021536.t1.mrna1.exon2;Name=Rr021536.t1;Parent=Rr021536.t1.mrna1;Target=Rr021536.t1 604 1554 +
XFSC0000089	rubus_genome	CDS	31057	31659	100	-	0	ID=Rr021536.t1.mrna1.cds1;Name=Rr021536.t1;Parent=Rr021536.t1.mrna1;Target=Rr021536.t1 1 603 +
XFSC0000089	rubus_genome	CDS	29389	30339	100	-	0	ID=Rr021536.t1.mrna1.cds2;Name=Rr021536.t1;Parent=Rr021536.t1.mrna1;Target=Rr021536.t1 604 1554 +
XFSC0000089	rubus_genome	gene	38704	46155	.	-	.	ID=Rr021537.t1.path1;Name=Rr021537.t1
XFSC0000089	rubus_genome	mRNA	38704	46155	.	-	.	ID=Rr021537.t1.mrna1;Name=Rr021537.t1;Parent=Rr021537.t1.path1;coverage=100.0;identity=100.0;matches=3060;mismatches=0;indels=0;unknowns=0
XFSC0000089	rubus_genome	exon	45395	46155	100	-	.	ID=Rr021537.t1.mrna1.exon1;Name=Rr021537.t1;Parent=Rr021537.t1.mrna1;Target=Rr021537.t1 1 761 +
XFSC0000089	rubus_genome	exon	45105	45287	100	-	.	ID=Rr021537.t1.mrna1.exon2;Name=Rr021537.t1;Parent=Rr021537.t1.mrna1;Target=Rr021537.t1 762 944 +
XFSC0000089	rubus_genome	exon	44218	44309	100	-	.	ID=Rr021537.t1.mrna1.exon3;Name=Rr021537.t1;Parent=Rr021537.t1.mrna1;Target=Rr021537.t1 945 1036 +
XFSC0000089	rubus_genome	exon	43211	43484	100	-	.	ID=Rr021537.t1.mrna1.exon4;Name=Rr021537.t1;Parent=Rr021537.t1.mrna1;Target=Rr021537.t1 1037 1310 +
XFSC0000089	rubus_genome	exon	42884	43112	100	-	.	ID=Rr021537.t1.mrna1.exon5;Name=Rr021537.t1;Parent=Rr021537.t1.mrna1;Target=Rr021537.t1 1311 1539 +
XFSC0000089	rubus_genome	exon	42679	42749	100	-	.	ID=Rr021537.t1.mrna1.exon6;Name=Rr021537.t1;Parent=Rr021537.t1.mrna1;Target=Rr021537.t1 1540 1610 +
XFSC0000089	rubus_genome	exon	42403	42509	100	-	.	ID=Rr021537.t1.mrna1.exon7;Name=Rr021537.t1;Parent=Rr021537.t1.mrna1;Target=Rr021537.t1 1611 1717 +
XFSC0000089	rubus_genome	exon	42271	42320	100	-	.	ID=Rr021537.t1.mrna1.exon8;Name=Rr021537.t1;Parent=Rr021537.t1.mrna1;Target=Rr021537.t1 1718 1767 +
XFSC0000089	rubus_genome	exon	42016	42120	100	-	.	ID=Rr021537.t1.mrna1.exon9;Name=Rr021537.t1;Parent=Rr021537.t1.mrna1;Target=Rr021537.t1 1768 1872 +
XFSC0000089	rubus_genome	exon	41862	41921	100	-	.	ID=Rr021537.t1.mrna1.exon10;Name=Rr021537.t1;Parent=Rr021537.t1.mrna1;Target=Rr021537.t1 1873 1932 +
XFSC0000089	rubus_genome	exon	41694	41783	100	-	.	ID=Rr021537.t1.mrna1.exon11;Name=Rr021537.t1;Parent=Rr021537.t1.mrna1;Target=Rr021537.t1 1933 2022 +
XFSC0000089	rubus_genome	exon	41405	41481	100	-	.	ID=Rr021537.t1.mrna1.exon12;Name=Rr021537.t1;Parent=Rr021537.t1.mrna1;Target=Rr021537.t1 2023 2099 +
XFSC0000089	rubus_genome	exon	41198	41282	100	-	.	ID=Rr021537.t1.mrna1.exon13;Name=Rr021537.t1;Parent=Rr021537.t1.mrna1;Target=Rr021537.t1 2100 2184 +
XFSC0000089	rubus_genome	exon	40976	41056	100	-	.	ID=Rr021537.t1.mrna1.exon14;Name=Rr021537.t1;Parent=Rr021537.t1.mrna1;Target=Rr021537.t1 2185 2265 +
XFSC0000089	rubus_genome	exon	40783	40886	100	-	.	ID=Rr021537.t1.mrna1.exon15;Name=Rr021537.t1;Parent=Rr021537.t1.mrna1;Target=Rr021537.t1 2266 2369 +
XFSC0000089	rubus_genome	exon	40558	40607	100	-	.	ID=Rr021537.t1.mrna1.exon16;Name=Rr021537.t1;Parent=Rr021537.t1.mrna1;Target=Rr021537.t1 2370 2419 +
XFSC0000089	rubus_genome	exon	40233	40339	100	-	.	ID=Rr021537.t1.mrna1.exon17;Name=Rr021537.t1;Parent=Rr021537.t1.mrna1;Target=Rr021537.t1 2420 2526 +
XFSC0000089	rubus_genome	exon	39880	40002	100	-	.	ID=Rr021537.t1.mrna1.exon18;Name=Rr021537.t1;Parent=Rr021537.t1.mrna1;Target=Rr021537.t1 2527 2649 +
XFSC0000089	rubus_genome	exon	39730	39781	100	-	.	ID=Rr021537.t1.mrna1.exon19;Name=Rr021537.t1;Parent=Rr021537.t1.mrna1;Target=Rr021537.t1 2650 2701 +
XFSC0000089	rubus_genome	exon	39356	39468	100	-	.	ID=Rr021537.t1.mrna1.exon20;Name=Rr021537.t1;Parent=Rr021537.t1.mrna1;Target=Rr021537.t1 2702 2814 +
XFSC0000089	rubus_genome	exon	39003	39143	100	-	.	ID=Rr021537.t1.mrna1.exon21;Name=Rr021537.t1;Parent=Rr021537.t1.mrna1;Target=Rr021537.t1 2815 2955 +
XFSC0000089	rubus_genome	exon	38704	38808	100	-	.	ID=Rr021537.t1.mrna1.exon22;Name=Rr021537.t1;Parent=Rr021537.t1.mrna1;Target=Rr021537.t1 2956 3060 +
XFSC0000089	rubus_genome	CDS	45395	46155	100	-	0	ID=Rr021537.t1.mrna1.cds1;Name=Rr021537.t1;Parent=Rr021537.t1.mrna1;Target=Rr021537.t1 1 761 +
XFSC0000089	rubus_genome	CDS	45105	45287	100	-	2	ID=Rr021537.t1.mrna1.cds2;Name=Rr021537.t1;Parent=Rr021537.t1.mrna1;Target=Rr021537.t1 762 944 +
XFSC0000089	rubus_genome	CDS	44218	44309	100	-	2	ID=Rr021537.t1.mrna1.cds3;Name=Rr021537.t1;Parent=Rr021537.t1.mrna1;Target=Rr021537.t1 945 1036 +
XFSC0000089	rubus_genome	CDS	43211	43484	100	-	1	ID=Rr021537.t1.mrna1.cds4;Name=Rr021537.t1;Parent=Rr021537.t1.mrna1;Target=Rr021537.t1 1037 1310 +
XFSC0000089	rubus_genome	CDS	42884	43112	100	-	2	ID=Rr021537.t1.mrna1.cds5;Name=Rr021537.t1;Parent=Rr021537.t1.mrna1;Target=Rr021537.t1 1311 1539 +
XFSC0000089	rubus_genome	CDS	42679	42749	100	-	0	ID=Rr021537.t1.mrna1.cds6;Name=Rr021537.t1;Parent=Rr021537.t1.mrna1;Target=Rr021537.t1 1540 1610 +
XFSC0000089	rubus_genome	CDS	42403	42509	100	-	2	ID=Rr021537.t1.mrna1.cds7;Name=Rr021537.t1;Parent=Rr021537.t1.mrna1;Target=Rr021537.t1 1611 1717 +
XFSC0000089	rubus_genome	CDS	42271	42320	100	-	1	ID=Rr021537.t1.mrna1.cds8;Name=Rr021537.t1;Parent=Rr021537.t1.mrna1;Target=Rr021537.t1 1718 1767 +
XFSC0000089	rubus_genome	CDS	42016	42120	100	-	0	ID=Rr021537.t1.mrna1.cds9;Name=Rr021537.t1;Parent=Rr021537.t1.mrna1;Target=Rr021537.t1 1768 1872 +
XFSC0000089	rubus_genome	CDS	41862	41921	100	-	0	ID=Rr021537.t1.mrna1.cds10;Name=Rr021537.t1;Parent=Rr021537.t1.mrna1;Target=Rr021537.t1 1873 1932 +
XFSC0000089	rubus_genome	CDS	41694	41783	100	-	0	ID=Rr021537.t1.mrna1.cds11;Name=Rr021537.t1;Parent=Rr021537.t1.mrna1;Target=Rr021537.t1 1933 2022 +
XFSC0000089	rubus_genome	CDS	41405	41481	100	-	0	ID=Rr021537.t1.mrna1.cds12;Name=Rr021537.t1;Parent=Rr021537.t1.mrna1;Target=Rr021537.t1 2023 2099 +
XFSC0000089	rubus_genome	CDS	41198	41282	100	-	2	ID=Rr021537.t1.mrna1.cds13;Name=Rr021537.t1;Parent=Rr021537.t1.mrna1;Target=Rr021537.t1 2100 2184 +
XFSC0000089	rubus_genome	CDS	40976	41056	100	-	0	ID=Rr021537.t1.mrna1.cds14;Name=Rr021537.t1;Parent=Rr021537.t1.mrna1;Target=Rr021537.t1 2185 2265 +
XFSC0000089	rubus_genome	CDS	40783	40886	100	-	0	ID=Rr021537.t1.mrna1.cds15;Name=Rr021537.t1;Parent=Rr021537.t1.mrna1;Target=Rr021537.t1 2266 2369 +
XFSC0000089	rubus_genome	CDS	40558	40607	100	-	2	ID=Rr021537.t1.mrna1.cds16;Name=Rr021537.t1;Parent=Rr021537.t1.mrna1;Target=Rr021537.t1 2370 2419 +
XFSC0000089	rubus_genome	CDS	40233	40339	100	-	1	ID=Rr021537.t1.mrna1.cds17;Name=Rr021537.t1;Parent=Rr021537.t1.mrna1;Target=Rr021537.t1 2420 2526 +
XFSC0000089	rubus_genome	CDS	39880	40002	100	-	0	ID=Rr021537.t1.mrna1.cds18;Name=Rr021537.t1;Parent=Rr021537.t1.mrna1;Target=Rr021537.t1 2527 2649 +
XFSC0000089	rubus_genome	CDS	39730	39781	100	-	0	ID=Rr021537.t1.mrna1.cds19;Name=Rr021537.t1;Parent=Rr021537.t1.mrna1;Target=Rr021537.t1 2650 2701 +
XFSC0000089	rubus_genome	CDS	39356	39468	100	-	1	ID=Rr021537.t1.mrna1.cds20;Name=Rr021537.t1;Parent=Rr021537.t1.mrna1;Target=Rr021537.t1 2702 2814 +
XFSC0000089	rubus_genome	CDS	39003	39143	100	-	0	ID=Rr021537.t1.mrna1.cds21;Name=Rr021537.t1;Parent=Rr021537.t1.mrna1;Target=Rr021537.t1 2815 2955 +
XFSC0000089	rubus_genome	CDS	38704	38808	100	-	0	ID=Rr021537.t1.mrna1.cds22;Name=Rr021537.t1;Parent=Rr021537.t1.mrna1;Target=Rr021537.t1 2956 3060 +
XFSC0000089	rubus_genome	gene	52802	54843	.	+	.	ID=Rr021539.t1.path1;Name=Rr021539.t1
XFSC0000089	rubus_genome	mRNA	52802	54843	.	+	.	ID=Rr021539.t1.mrna1;Name=Rr021539.t1;Parent=Rr021539.t1.path1;coverage=100.0;identity=100.0;matches=1548;mismatches=0;indels=0;unknowns=0
XFSC0000089	rubus_genome	exon	52802	53704	100	+	.	ID=Rr021539.t1.mrna1.exon1;Name=Rr021539.t1;Parent=Rr021539.t1.mrna1;Target=Rr021539.t1 1 903 +
XFSC0000089	rubus_genome	exon	53983	54525	100	+	.	ID=Rr021539.t1.mrna1.exon2;Name=Rr021539.t1;Parent=Rr021539.t1.mrna1;Target=Rr021539.t1 904 1446 +
XFSC0000089	rubus_genome	exon	54742	54843	100	+	.	ID=Rr021539.t1.mrna1.exon3;Name=Rr021539.t1;Parent=Rr021539.t1.mrna1;Target=Rr021539.t1 1447 1548 +
XFSC0000089	rubus_genome	CDS	52802	53704	100	+	0	ID=Rr021539.t1.mrna1.cds1;Name=Rr021539.t1;Parent=Rr021539.t1.mrna1;Target=Rr021539.t1 1 903 +
XFSC0000089	rubus_genome	CDS	53983	54525	100	+	0	ID=Rr021539.t1.mrna1.cds2;Name=Rr021539.t1;Parent=Rr021539.t1.mrna1;Target=Rr021539.t1 904 1446 +
XFSC0000089	rubus_genome	CDS	54742	54843	100	+	0	ID=Rr021539.t1.mrna1.cds3;Name=Rr021539.t1;Parent=Rr021539.t1.mrna1;Target=Rr021539.t1 1447 1548 +
XFSC0000089	rubus_genome	gene	55339	57179	.	-	.	ID=Rr021540.t1.path1;Name=Rr021540.t1
XFSC0000089	rubus_genome	mRNA	55339	57179	.	-	.	ID=Rr021540.t1.mrna1;Name=Rr021540.t1;Parent=Rr021540.t1.path1;coverage=100.0;identity=100.0;matches=648;mismatches=0;indels=0;unknowns=0
XFSC0000089	rubus_genome	exon	56975	57179	100	-	.	ID=Rr021540.t1.mrna1.exon1;Name=Rr021540.t1;Parent=Rr021540.t1.mrna1;Target=Rr021540.t1 1 205 +
XFSC0000089	rubus_genome	exon	55339	55781	100	-	.	ID=Rr021540.t1.mrna1.exon2;Name=Rr021540.t1;Parent=Rr021540.t1.mrna1;Target=Rr021540.t1 206 648 +
XFSC0000089	rubus_genome	CDS	56975	57179	100	-	0	ID=Rr021540.t1.mrna1.cds1;Name=Rr021540.t1;Parent=Rr021540.t1.mrna1;Target=Rr021540.t1 1 205 +
XFSC0000089	rubus_genome	CDS	55339	55781	100	-	1	ID=Rr021540.t1.mrna1.cds2;Name=Rr021540.t1;Parent=Rr021540.t1.mrna1;Target=Rr021540.t1 206 648 +
XFSC0000089	rubus_genome	gene	83998	86853	.	+	.	ID=Rr021541.t1.path1;Name=Rr021541.t1
XFSC0000089	rubus_genome	mRNA	83998	86853	.	+	.	ID=Rr021541.t1.mrna1;Name=Rr021541.t1;Parent=Rr021541.t1.path1;coverage=100.0;identity=100.0;matches=996;mismatches=0;indels=0;unknowns=0
XFSC0000089	rubus_genome	exon	83998	84179	100	+	.	ID=Rr021541.t1.mrna1.exon1;Name=Rr021541.t1;Parent=Rr021541.t1.mrna1;Target=Rr021541.t1 1 182 +
XFSC0000089	rubus_genome	exon	84268	84365	100	+	.	ID=Rr021541.t1.mrna1.exon2;Name=Rr021541.t1;Parent=Rr021541.t1.mrna1;Target=Rr021541.t1 183 280 +
XFSC0000089	rubus_genome	exon	84870	85013	100	+	.	ID=Rr021541.t1.mrna1.exon3;Name=Rr021541.t1;Parent=Rr021541.t1.mrna1;Target=Rr021541.t1 281 424 +
XFSC0000089	rubus_genome	exon	85084	85186	100	+	.	ID=Rr021541.t1.mrna1.exon4;Name=Rr021541.t1;Parent=Rr021541.t1.mrna1;Target=Rr021541.t1 425 527 +
XFSC0000089	rubus_genome	exon	85360	85459	100	+	.	ID=Rr021541.t1.mrna1.exon5;Name=Rr021541.t1;Parent=Rr021541.t1.mrna1;Target=Rr021541.t1 528 627 +
XFSC0000089	rubus_genome	exon	85618	85694	100	+	.	ID=Rr021541.t1.mrna1.exon6;Name=Rr021541.t1;Parent=Rr021541.t1.mrna1;Target=Rr021541.t1 628 704 +
XFSC0000089	rubus_genome	exon	85796	85874	100	+	.	ID=Rr021541.t1.mrna1.exon7;Name=Rr021541.t1;Parent=Rr021541.t1.mrna1;Target=Rr021541.t1 705 783 +
XFSC0000089	rubus_genome	exon	86494	86612	100	+	.	ID=Rr021541.t1.mrna1.exon8;Name=Rr021541.t1;Parent=Rr021541.t1.mrna1;Target=Rr021541.t1 784 902 +
XFSC0000089	rubus_genome	exon	86760	86853	100	+	.	ID=Rr021541.t1.mrna1.exon9;Name=Rr021541.t1;Parent=Rr021541.t1.mrna1;Target=Rr021541.t1 903 996 +
XFSC0000089	rubus_genome	CDS	83998	84179	100	+	0	ID=Rr021541.t1.mrna1.cds1;Name=Rr021541.t1;Parent=Rr021541.t1.mrna1;Target=Rr021541.t1 1 182 +
XFSC0000089	rubus_genome	CDS	84268	84365	100	+	2	ID=Rr021541.t1.mrna1.cds2;Name=Rr021541.t1;Parent=Rr021541.t1.mrna1;Target=Rr021541.t1 183 280 +
XFSC0000089	rubus_genome	CDS	84870	85013	100	+	1	ID=Rr021541.t1.mrna1.cds3;Name=Rr021541.t1;Parent=Rr021541.t1.mrna1;Target=Rr021541.t1 281 424 +
XFSC0000089	rubus_genome	CDS	85084	85186	100	+	1	ID=Rr021541.t1.mrna1.cds4;Name=Rr021541.t1;Parent=Rr021541.t1.mrna1;Target=Rr021541.t1 425 527 +
XFSC0000089	rubus_genome	CDS	85360	85459	100	+	2	ID=Rr021541.t1.mrna1.cds5;Name=Rr021541.t1;Parent=Rr021541.t1.mrna1;Target=Rr021541.t1 528 627 +
XFSC0000089	rubus_genome	CDS	85618	85694	100	+	0	ID=Rr021541.t1.mrna1.cds6;Name=Rr021541.t1;Parent=Rr021541.t1.mrna1;Target=Rr021541.t1 628 704 +
XFSC0000089	rubus_genome	CDS	85796	85874	100	+	2	ID=Rr021541.t1.mrna1.cds7;Name=Rr021541.t1;Parent=Rr021541.t1.mrna1;Target=Rr021541.t1 705 783 +
XFSC0000089	rubus_genome	CDS	86494	86612	100	+	0	ID=Rr021541.t1.mrna1.cds8;Name=Rr021541.t1;Parent=Rr021541.t1.mrna1;Target=Rr021541.t1 784 902 +
XFSC0000089	rubus_genome	CDS	86760	86853	100	+	2	ID=Rr021541.t1.mrna1.cds9;Name=Rr021541.t1;Parent=Rr021541.t1.mrna1;Target=Rr021541.t1 903 996 +
XFSC0000089	rubus_genome	gene	87440	91961	.	-	.	ID=Rr021542.t1.path1;Name=Rr021542.t1
XFSC0000089	rubus_genome	mRNA	87440	91961	.	-	.	ID=Rr021542.t1.mrna1;Name=Rr021542.t1;Parent=Rr021542.t1.path1;coverage=100.0;identity=100.0;matches=1167;mismatches=0;indels=0;unknowns=0
XFSC0000089	rubus_genome	exon	91906	91961	100	-	.	ID=Rr021542.t1.mrna1.exon1;Name=Rr021542.t1;Parent=Rr021542.t1.mrna1;Target=Rr021542.t1 1 56 +
XFSC0000089	rubus_genome	exon	90520	90623	100	-	.	ID=Rr021542.t1.mrna1.exon2;Name=Rr021542.t1;Parent=Rr021542.t1.mrna1;Target=Rr021542.t1 57 160 +
XFSC0000089	rubus_genome	exon	90385	90420	100	-	.	ID=Rr021542.t1.mrna1.exon3;Name=Rr021542.t1;Parent=Rr021542.t1.mrna1;Target=Rr021542.t1 161 196 +
XFSC0000089	rubus_genome	exon	90228	90301	100	-	.	ID=Rr021542.t1.mrna1.exon4;Name=Rr021542.t1;Parent=Rr021542.t1.mrna1;Target=Rr021542.t1 197 270 +
XFSC0000089	rubus_genome	exon	90051	90091	100	-	.	ID=Rr021542.t1.mrna1.exon5;Name=Rr021542.t1;Parent=Rr021542.t1.mrna1;Target=Rr021542.t1 271 311 +
XFSC0000089	rubus_genome	exon	89517	89588	100	-	.	ID=Rr021542.t1.mrna1.exon6;Name=Rr021542.t1;Parent=Rr021542.t1.mrna1;Target=Rr021542.t1 312 383 +
XFSC0000089	rubus_genome	exon	89173	89377	100	-	.	ID=Rr021542.t1.mrna1.exon7;Name=Rr021542.t1;Parent=Rr021542.t1.mrna1;Target=Rr021542.t1 384 588 +
XFSC0000089	rubus_genome	exon	88814	88909	100	-	.	ID=Rr021542.t1.mrna1.exon8;Name=Rr021542.t1;Parent=Rr021542.t1.mrna1;Target=Rr021542.t1 589 684 +
XFSC0000089	rubus_genome	exon	88623	88690	100	-	.	ID=Rr021542.t1.mrna1.exon9;Name=Rr021542.t1;Parent=Rr021542.t1.mrna1;Target=Rr021542.t1 685 752 +
XFSC0000089	rubus_genome	exon	87861	88065	100	-	.	ID=Rr021542.t1.mrna1.exon10;Name=Rr021542.t1;Parent=Rr021542.t1.mrna1;Target=Rr021542.t1 753 957 +
XFSC0000089	rubus_genome	exon	87668	87751	100	-	.	ID=Rr021542.t1.mrna1.exon11;Name=Rr021542.t1;Parent=Rr021542.t1.mrna1;Target=Rr021542.t1 958 1041 +
XFSC0000089	rubus_genome	exon	87440	87565	100	-	.	ID=Rr021542.t1.mrna1.exon12;Name=Rr021542.t1;Parent=Rr021542.t1.mrna1;Target=Rr021542.t1 1042 1167 +
XFSC0000089	rubus_genome	CDS	91906	91961	100	-	0	ID=Rr021542.t1.mrna1.cds1;Name=Rr021542.t1;Parent=Rr021542.t1.mrna1;Target=Rr021542.t1 1 56 +
XFSC0000089	rubus_genome	CDS	90520	90623	100	-	2	ID=Rr021542.t1.mrna1.cds2;Name=Rr021542.t1;Parent=Rr021542.t1.mrna1;Target=Rr021542.t1 57 160 +
XFSC0000089	rubus_genome	CDS	90385	90420	100	-	1	ID=Rr021542.t1.mrna1.cds3;Name=Rr021542.t1;Parent=Rr021542.t1.mrna1;Target=Rr021542.t1 161 196 +
XFSC0000089	rubus_genome	CDS	90228	90301	100	-	1	ID=Rr021542.t1.mrna1.cds4;Name=Rr021542.t1;Parent=Rr021542.t1.mrna1;Target=Rr021542.t1 197 270 +
XFSC0000089	rubus_genome	CDS	90051	90091	100	-	0	ID=Rr021542.t1.mrna1.cds5;Name=Rr021542.t1;Parent=Rr021542.t1.mrna1;Target=Rr021542.t1 271 311 +
XFSC0000089	rubus_genome	CDS	89517	89588	100	-	2	ID=Rr021542.t1.mrna1.cds6;Name=Rr021542.t1;Parent=Rr021542.t1.mrna1;Target=Rr021542.t1 312 383 +
XFSC0000089	rubus_genome	CDS	89173	89377	100	-	2	ID=Rr021542.t1.mrna1.cds7;Name=Rr021542.t1;Parent=Rr021542.t1.mrna1;Target=Rr021542.t1 384 588 +
XFSC0000089	rubus_genome	CDS	88814	88909	100	-	0	ID=Rr021542.t1.mrna1.cds8;Name=Rr021542.t1;Parent=Rr021542.t1.mrna1;Target=Rr021542.t1 589 684 +
XFSC0000089	rubus_genome	CDS	88623	88690	100	-	0	ID=Rr021542.t1.mrna1.cds9;Name=Rr021542.t1;Parent=Rr021542.t1.mrna1;Target=Rr021542.t1 685 752 +
XFSC0000089	rubus_genome	CDS	87861	88065	100	-	2	ID=Rr021542.t1.mrna1.cds10;Name=Rr021542.t1;Parent=Rr021542.t1.mrna1;Target=Rr021542.t1 753 957 +
XFSC0000089	rubus_genome	CDS	87668	87751	100	-	0	ID=Rr021542.t1.mrna1.cds11;Name=Rr021542.t1;Parent=Rr021542.t1.mrna1;Target=Rr021542.t1 958 1041 +
XFSC0000089	rubus_genome	CDS	87440	87565	100	-	0	ID=Rr021542.t1.mrna1.cds12;Name=Rr021542.t1;Parent=Rr021542.t1.mrna1;Target=Rr021542.t1 1042 1167 +
XFSC0000089	rubus_genome	gene	92113	95968	.	-	.	ID=Rr021543.t1.path1;Name=Rr021543.t1
XFSC0000089	rubus_genome	mRNA	92113	95968	.	-	.	ID=Rr021543.t1.mrna1;Name=Rr021543.t1;Parent=Rr021543.t1.path1;coverage=100.0;identity=100.0;matches=1308;mismatches=0;indels=0;unknowns=0
XFSC0000089	rubus_genome	exon	95773	95968	100	-	.	ID=Rr021543.t1.mrna1.exon1;Name=Rr021543.t1;Parent=Rr021543.t1.mrna1;Target=Rr021543.t1 1 196 +
XFSC0000089	rubus_genome	exon	95099	95249	100	-	.	ID=Rr021543.t1.mrna1.exon2;Name=Rr021543.t1;Parent=Rr021543.t1.mrna1;Target=Rr021543.t1 197 347 +
XFSC0000089	rubus_genome	exon	94457	94586	100	-	.	ID=Rr021543.t1.mrna1.exon3;Name=Rr021543.t1;Parent=Rr021543.t1.mrna1;Target=Rr021543.t1 348 477 +
XFSC0000089	rubus_genome	exon	94053	94190	100	-	.	ID=Rr021543.t1.mrna1.exon4;Name=Rr021543.t1;Parent=Rr021543.t1.mrna1;Target=Rr021543.t1 478 615 +
XFSC0000089	rubus_genome	exon	92759	93091	100	-	.	ID=Rr021543.t1.mrna1.exon5;Name=Rr021543.t1;Parent=Rr021543.t1.mrna1;Target=Rr021543.t1 616 948 +
XFSC0000089	rubus_genome	exon	92387	92570	100	-	.	ID=Rr021543.t1.mrna1.exon6;Name=Rr021543.t1;Parent=Rr021543.t1.mrna1;Target=Rr021543.t1 949 1132 +
XFSC0000089	rubus_genome	exon	92113	92288	100	-	.	ID=Rr021543.t1.mrna1.exon7;Name=Rr021543.t1;Parent=Rr021543.t1.mrna1;Target=Rr021543.t1 1133 1308 +
XFSC0000089	rubus_genome	CDS	95773	95968	100	-	0	ID=Rr021543.t1.mrna1.cds1;Name=Rr021543.t1;Parent=Rr021543.t1.mrna1;Target=Rr021543.t1 1 196 +
XFSC0000089	rubus_genome	CDS	95099	95249	100	-	1	ID=Rr021543.t1.mrna1.cds2;Name=Rr021543.t1;Parent=Rr021543.t1.mrna1;Target=Rr021543.t1 197 347 +
XFSC0000089	rubus_genome	CDS	94457	94586	100	-	2	ID=Rr021543.t1.mrna1.cds3;Name=Rr021543.t1;Parent=Rr021543.t1.mrna1;Target=Rr021543.t1 348 477 +
XFSC0000089	rubus_genome	CDS	94053	94190	100	-	0	ID=Rr021543.t1.mrna1.cds4;Name=Rr021543.t1;Parent=Rr021543.t1.mrna1;Target=Rr021543.t1 478 615 +
XFSC0000089	rubus_genome	CDS	92759	93091	100	-	0	ID=Rr021543.t1.mrna1.cds5;Name=Rr021543.t1;Parent=Rr021543.t1.mrna1;Target=Rr021543.t1 616 948 +
XFSC0000089	rubus_genome	CDS	92387	92570	100	-	0	ID=Rr021543.t1.mrna1.cds6;Name=Rr021543.t1;Parent=Rr021543.t1.mrna1;Target=Rr021543.t1 949 1132 +
XFSC0000089	rubus_genome	CDS	92113	92288	100	-	1	ID=Rr021543.t1.mrna1.cds7;Name=Rr021543.t1;Parent=Rr021543.t1.mrna1;Target=Rr021543.t1 1133 1308 +
XFSC0000090	rubus_genome	gene	1172	1422	.	-	.	ID=Rr021544.t1.path1;Name=Rr021544.t1
XFSC0000090	rubus_genome	mRNA	1172	1422	.	-	.	ID=Rr021544.t1.mrna1;Name=Rr021544.t1;Parent=Rr021544.t1.path1;coverage=100.0;identity=100.0;matches=251;mismatches=0;indels=0;unknowns=0
XFSC0000090	rubus_genome	exon	1172	1422	100	-	.	ID=Rr021544.t1.mrna1.exon1;Name=Rr021544.t1;Parent=Rr021544.t1.mrna1;Target=Rr021544.t1 251 1 .
XFSC0000090	rubus_genome	CDS	1174	1422	100	-	0	ID=Rr021544.t1.mrna1.cds1;Name=Rr021544.t1;Parent=Rr021544.t1.mrna1;Target=Rr021544.t1 249 1 .
XFSC0000090	rubus_genome	gene	10921	13443	.	-	.	ID=Rr021546.t1.path1;Name=Rr021546.t1
XFSC0000090	rubus_genome	mRNA	10921	13443	.	-	.	ID=Rr021546.t1.mrna1;Name=Rr021546.t1;Parent=Rr021546.t1.path1;coverage=100.0;identity=100.0;matches=2220;mismatches=0;indels=0;unknowns=0
XFSC0000090	rubus_genome	exon	13131	13443	100	-	.	ID=Rr021546.t1.mrna1.exon1;Name=Rr021546.t1;Parent=Rr021546.t1.mrna1;Target=Rr021546.t1 1 313 +
XFSC0000090	rubus_genome	exon	12211	13031	100	-	.	ID=Rr021546.t1.mrna1.exon2;Name=Rr021546.t1;Parent=Rr021546.t1.mrna1;Target=Rr021546.t1 314 1134 +
XFSC0000090	rubus_genome	exon	11805	12105	100	-	.	ID=Rr021546.t1.mrna1.exon3;Name=Rr021546.t1;Parent=Rr021546.t1.mrna1;Target=Rr021546.t1 1135 1435 +
XFSC0000090	rubus_genome	exon	10921	11705	100	-	.	ID=Rr021546.t1.mrna1.exon4;Name=Rr021546.t1;Parent=Rr021546.t1.mrna1;Target=Rr021546.t1 1436 2220 +
XFSC0000090	rubus_genome	CDS	13131	13443	100	-	0	ID=Rr021546.t1.mrna1.cds1;Name=Rr021546.t1;Parent=Rr021546.t1.mrna1;Target=Rr021546.t1 1 313 +
XFSC0000090	rubus_genome	CDS	12211	13031	100	-	1	ID=Rr021546.t1.mrna1.cds2;Name=Rr021546.t1;Parent=Rr021546.t1.mrna1;Target=Rr021546.t1 314 1134 +
XFSC0000090	rubus_genome	CDS	11805	12105	100	-	0	ID=Rr021546.t1.mrna1.cds3;Name=Rr021546.t1;Parent=Rr021546.t1.mrna1;Target=Rr021546.t1 1135 1435 +
XFSC0000090	rubus_genome	CDS	10921	11705	100	-	1	ID=Rr021546.t1.mrna1.cds4;Name=Rr021546.t1;Parent=Rr021546.t1.mrna1;Target=Rr021546.t1 1436 2220 +
XFSC0000090	rubus_genome	gene	13833	15512	.	+	.	ID=Rr021547.t1.path1;Name=Rr021547.t1
XFSC0000090	rubus_genome	mRNA	13833	15512	.	+	.	ID=Rr021547.t1.mrna1;Name=Rr021547.t1;Parent=Rr021547.t1.path1;coverage=100.0;identity=100.0;matches=1122;mismatches=0;indels=0;unknowns=0
XFSC0000090	rubus_genome	exon	13833	14068	100	+	.	ID=Rr021547.t1.mrna1.exon1;Name=Rr021547.t1;Parent=Rr021547.t1.mrna1;Target=Rr021547.t1 1 236 +
XFSC0000090	rubus_genome	exon	14627	15512	100	+	.	ID=Rr021547.t1.mrna1.exon2;Name=Rr021547.t1;Parent=Rr021547.t1.mrna1;Target=Rr021547.t1 237 1122 +
XFSC0000090	rubus_genome	CDS	13833	14068	100	+	0	ID=Rr021547.t1.mrna1.cds1;Name=Rr021547.t1;Parent=Rr021547.t1.mrna1;Target=Rr021547.t1 1 236 +
XFSC0000090	rubus_genome	CDS	14627	15512	100	+	2	ID=Rr021547.t1.mrna1.cds2;Name=Rr021547.t1;Parent=Rr021547.t1.mrna1;Target=Rr021547.t1 237 1122 +
XFSC0000090	rubus_genome	gene	16098	17396	.	+	.	ID=Rr021548.t1.path1;Name=Rr021548.t1
XFSC0000090	rubus_genome	mRNA	16098	17396	.	+	.	ID=Rr021548.t1.mrna1;Name=Rr021548.t1;Parent=Rr021548.t1.path1;coverage=100.0;identity=100.0;matches=1299;mismatches=0;indels=0;unknowns=0
XFSC0000090	rubus_genome	exon	16098	17396	100	+	.	ID=Rr021548.t1.mrna1.exon1;Name=Rr021548.t1;Parent=Rr021548.t1.mrna1;Target=Rr021548.t1 1299 1 .
XFSC0000090	rubus_genome	CDS	16098	17396	100	+	0	ID=Rr021548.t1.mrna1.cds1;Name=Rr021548.t1;Parent=Rr021548.t1.mrna1;Target=Rr021548.t1 1299 1 .
XFSC0000090	rubus_genome	gene	22576	28407	.	-	.	ID=Rr021549.t1.path1;Name=Rr021549.t1
XFSC0000090	rubus_genome	mRNA	22576	28407	.	-	.	ID=Rr021549.t1.mrna1;Name=Rr021549.t1;Parent=Rr021549.t1.path1;coverage=100.0;identity=100.0;matches=5832;mismatches=0;indels=0;unknowns=0
XFSC0000090	rubus_genome	exon	22576	28407	100	-	.	ID=Rr021549.t1.mrna1.exon1;Name=Rr021549.t1;Parent=Rr021549.t1.mrna1;Target=Rr021549.t1 5832 1 .
XFSC0000090	rubus_genome	CDS	22576	28407	100	-	0	ID=Rr021549.t1.mrna1.cds1;Name=Rr021549.t1;Parent=Rr021549.t1.mrna1;Target=Rr021549.t1 5832 1 .
XFSC0000090	rubus_genome	gene	30954	31376	.	+	.	ID=Rr021550.t1.path1;Name=Rr021550.t1
XFSC0000090	rubus_genome	mRNA	30954	31376	.	+	.	ID=Rr021550.t1.mrna1;Name=Rr021550.t1;Parent=Rr021550.t1.path1;coverage=100.0;identity=100.0;matches=423;mismatches=0;indels=0;unknowns=0
XFSC0000090	rubus_genome	exon	30954	31376	100	+	.	ID=Rr021550.t1.mrna1.exon1;Name=Rr021550.t1;Parent=Rr021550.t1.mrna1;Target=Rr021550.t1 423 1 .
XFSC0000090	rubus_genome	CDS	30954	31376	100	+	0	ID=Rr021550.t1.mrna1.cds1;Name=Rr021550.t1;Parent=Rr021550.t1.mrna1;Target=Rr021550.t1 423 1 .
XFSC0000090	rubus_genome	gene	33731	34648	.	+	.	ID=Rr021551.t1.path1;Name=Rr021551.t1
XFSC0000090	rubus_genome	mRNA	33731	34648	.	+	.	ID=Rr021551.t1.mrna1;Name=Rr021551.t1;Parent=Rr021551.t1.path1;coverage=100.0;identity=100.0;matches=813;mismatches=0;indels=0;unknowns=0
XFSC0000090	rubus_genome	exon	33731	33907	100	+	.	ID=Rr021551.t1.mrna1.exon1;Name=Rr021551.t1;Parent=Rr021551.t1.mrna1;Target=Rr021551.t1 1 177 +
XFSC0000090	rubus_genome	exon	34013	34648	100	+	.	ID=Rr021551.t1.mrna1.exon2;Name=Rr021551.t1;Parent=Rr021551.t1.mrna1;Target=Rr021551.t1 178 813 +
XFSC0000090	rubus_genome	CDS	33731	33907	100	+	0	ID=Rr021551.t1.mrna1.cds1;Name=Rr021551.t1;Parent=Rr021551.t1.mrna1;Target=Rr021551.t1 1 177 +
XFSC0000090	rubus_genome	CDS	34013	34648	100	+	0	ID=Rr021551.t1.mrna1.cds2;Name=Rr021551.t1;Parent=Rr021551.t1.mrna1;Target=Rr021551.t1 178 813 +
XFSC0000090	rubus_genome	gene	34852	36424	.	+	.	ID=Rr021553.t1.path1;Name=Rr021553.t1
XFSC0000090	rubus_genome	mRNA	34852	36424	.	+	.	ID=Rr021553.t1.mrna1;Name=Rr021553.t1;Parent=Rr021553.t1.path1;coverage=100.0;identity=100.0;matches=723;mismatches=0;indels=0;unknowns=0
XFSC0000090	rubus_genome	exon	34852	35361	100	+	.	ID=Rr021553.t1.mrna1.exon1;Name=Rr021553.t1;Parent=Rr021553.t1.mrna1;Target=Rr021553.t1 1 510 +
XFSC0000090	rubus_genome	exon	36212	36424	100	+	.	ID=Rr021553.t1.mrna1.exon2;Name=Rr021553.t1;Parent=Rr021553.t1.mrna1;Target=Rr021553.t1 511 723 +
XFSC0000090	rubus_genome	CDS	34852	35361	100	+	0	ID=Rr021553.t1.mrna1.cds1;Name=Rr021553.t1;Parent=Rr021553.t1.mrna1;Target=Rr021553.t1 1 510 +
XFSC0000090	rubus_genome	CDS	36212	36424	100	+	0	ID=Rr021553.t1.mrna1.cds2;Name=Rr021553.t1;Parent=Rr021553.t1.mrna1;Target=Rr021553.t1 511 723 +
XFSC0000090	rubus_genome	gene	59313	62801	.	-	.	ID=Rr021554.t1.path1;Name=Rr021554.t1
XFSC0000090	rubus_genome	mRNA	59313	62801	.	-	.	ID=Rr021554.t1.mrna1;Name=Rr021554.t1;Parent=Rr021554.t1.path1;coverage=100.0;identity=100.0;matches=2712;mismatches=0;indels=0;unknowns=0
XFSC0000090	rubus_genome	exon	62590	62801	100	-	.	ID=Rr021554.t1.mrna1.exon1;Name=Rr021554.t1;Parent=Rr021554.t1.mrna1;Target=Rr021554.t1 1 212 +
XFSC0000090	rubus_genome	exon	60128	62250	100	-	.	ID=Rr021554.t1.mrna1.exon2;Name=Rr021554.t1;Parent=Rr021554.t1.mrna1;Target=Rr021554.t1 213 2335 +
XFSC0000090	rubus_genome	exon	59913	60028	100	-	.	ID=Rr021554.t1.mrna1.exon3;Name=Rr021554.t1;Parent=Rr021554.t1.mrna1;Target=Rr021554.t1 2336 2451 +
XFSC0000090	rubus_genome	exon	59770	59829	100	-	.	ID=Rr021554.t1.mrna1.exon4;Name=Rr021554.t1;Parent=Rr021554.t1.mrna1;Target=Rr021554.t1 2452 2511 +
XFSC0000090	rubus_genome	exon	59594	59683	100	-	.	ID=Rr021554.t1.mrna1.exon5;Name=Rr021554.t1;Parent=Rr021554.t1.mrna1;Target=Rr021554.t1 2512 2601 +
XFSC0000090	rubus_genome	exon	59439	59504	100	-	.	ID=Rr021554.t1.mrna1.exon6;Name=Rr021554.t1;Parent=Rr021554.t1.mrna1;Target=Rr021554.t1 2602 2667 +
XFSC0000090	rubus_genome	exon	59313	59357	100	-	.	ID=Rr021554.t1.mrna1.exon7;Name=Rr021554.t1;Parent=Rr021554.t1.mrna1;Target=Rr021554.t1 2668 2712 +
XFSC0000090	rubus_genome	CDS	62590	62801	100	-	0	ID=Rr021554.t1.mrna1.cds1;Name=Rr021554.t1;Parent=Rr021554.t1.mrna1;Target=Rr021554.t1 1 212 +
XFSC0000090	rubus_genome	CDS	60128	62250	100	-	2	ID=Rr021554.t1.mrna1.cds2;Name=Rr021554.t1;Parent=Rr021554.t1.mrna1;Target=Rr021554.t1 213 2335 +
XFSC0000090	rubus_genome	CDS	59913	60028	100	-	1	ID=Rr021554.t1.mrna1.cds3;Name=Rr021554.t1;Parent=Rr021554.t1.mrna1;Target=Rr021554.t1 2336 2451 +
XFSC0000090	rubus_genome	CDS	59770	59829	100	-	0	ID=Rr021554.t1.mrna1.cds4;Name=Rr021554.t1;Parent=Rr021554.t1.mrna1;Target=Rr021554.t1 2452 2511 +
XFSC0000090	rubus_genome	CDS	59594	59683	100	-	0	ID=Rr021554.t1.mrna1.cds5;Name=Rr021554.t1;Parent=Rr021554.t1.mrna1;Target=Rr021554.t1 2512 2601 +
XFSC0000090	rubus_genome	CDS	59439	59504	100	-	0	ID=Rr021554.t1.mrna1.cds6;Name=Rr021554.t1;Parent=Rr021554.t1.mrna1;Target=Rr021554.t1 2602 2667 +
XFSC0000090	rubus_genome	CDS	59313	59357	100	-	0	ID=Rr021554.t1.mrna1.cds7;Name=Rr021554.t1;Parent=Rr021554.t1.mrna1;Target=Rr021554.t1 2668 2712 +
XFSC0000090	rubus_genome	gene	69432	72123	.	-	.	ID=Rr021555.t1.path1;Name=Rr021555.t1
XFSC0000090	rubus_genome	mRNA	69432	72123	.	-	.	ID=Rr021555.t1.mrna1;Name=Rr021555.t1;Parent=Rr021555.t1.path1;coverage=90.9;identity=100.0;matches=2072;mismatches=0;indels=0;unknowns=0
XFSC0000090	rubus_genome	exon	71959	72123	100	-	.	ID=Rr021555.t1.mrna1.exon1;Name=Rr021555.t1;Parent=Rr021555.t1.mrna1;Target=Rr021555.t1 1 165 +
XFSC0000090	rubus_genome	exon	71217	71666	100	-	.	ID=Rr021555.t1.mrna1.exon2;Name=Rr021555.t1;Parent=Rr021555.t1.mrna1;Target=Rr021555.t1 166 615 +
XFSC0000090	rubus_genome	exon	70087	71065	100	-	.	ID=Rr021555.t1.mrna1.exon3;Name=Rr021555.t1;Parent=Rr021555.t1.mrna1;Target=Rr021555.t1 616 1594 +
XFSC0000090	rubus_genome	exon	69848	69997	100	-	.	ID=Rr021555.t1.mrna1.exon4;Name=Rr021555.t1;Parent=Rr021555.t1.mrna1;Target=Rr021555.t1 1595 1744 +
XFSC0000090	rubus_genome	exon	69432	69759	100	-	.	ID=Rr021555.t1.mrna1.exon5;Name=Rr021555.t1;Parent=Rr021555.t1.mrna1;Target=Rr021555.t1 1745 2072 +
XFSC0000090	rubus_genome	CDS	71959	72123	100	-	0	ID=Rr021555.t1.mrna1.cds1;Name=Rr021555.t1;Parent=Rr021555.t1.mrna1;Target=Rr021555.t1 1 165 +
XFSC0000090	rubus_genome	CDS	71217	71666	100	-	0	ID=Rr021555.t1.mrna1.cds2;Name=Rr021555.t1;Parent=Rr021555.t1.mrna1;Target=Rr021555.t1 166 615 +
XFSC0000090	rubus_genome	CDS	70087	71065	100	-	0	ID=Rr021555.t1.mrna1.cds3;Name=Rr021555.t1;Parent=Rr021555.t1.mrna1;Target=Rr021555.t1 616 1594 +
XFSC0000090	rubus_genome	CDS	69848	69997	100	-	1	ID=Rr021555.t1.mrna1.cds4;Name=Rr021555.t1;Parent=Rr021555.t1.mrna1;Target=Rr021555.t1 1595 1744 +
XFSC0000090	rubus_genome	CDS	69434	69759	100	-	1	ID=Rr021555.t1.mrna1.cds5;Name=Rr021555.t1;Parent=Rr021555.t1.mrna1;Target=Rr021555.t1 1745 2070 +
XFSC0000091	rubus_genome	gene	5748	6665	.	-	.	ID=Rr021557.t1.path1;Name=Rr021557.t1
XFSC0000091	rubus_genome	mRNA	5748	6665	.	-	.	ID=Rr021557.t1.mrna1;Name=Rr021557.t1;Parent=Rr021557.t1.path1;coverage=100.0;identity=100.0;matches=918;mismatches=0;indels=0;unknowns=0
XFSC0000091	rubus_genome	exon	5748	6665	100	-	.	ID=Rr021557.t1.mrna1.exon1;Name=Rr021557.t1;Parent=Rr021557.t1.mrna1;Target=Rr021557.t1 918 1 .
XFSC0000091	rubus_genome	CDS	5748	6665	100	-	0	ID=Rr021557.t1.mrna1.cds1;Name=Rr021557.t1;Parent=Rr021557.t1.mrna1;Target=Rr021557.t1 918 1 .
XFSC0000091	rubus_genome	gene	6856	7921	.	-	.	ID=Rr021558.t1.path1;Name=Rr021558.t1
XFSC0000091	rubus_genome	mRNA	6856	7921	.	-	.	ID=Rr021558.t1.mrna1;Name=Rr021558.t1;Parent=Rr021558.t1.path1;coverage=100.0;identity=100.0;matches=942;mismatches=0;indels=0;unknowns=0
XFSC0000091	rubus_genome	exon	7397	7921	100	-	.	ID=Rr021558.t1.mrna1.exon1;Name=Rr021558.t1;Parent=Rr021558.t1.mrna1;Target=Rr021558.t1 1 525 +
XFSC0000091	rubus_genome	exon	6856	7272	100	-	.	ID=Rr021558.t1.mrna1.exon2;Name=Rr021558.t1;Parent=Rr021558.t1.mrna1;Target=Rr021558.t1 526 942 +
XFSC0000091	rubus_genome	CDS	7397	7921	100	-	0	ID=Rr021558.t1.mrna1.cds1;Name=Rr021558.t1;Parent=Rr021558.t1.mrna1;Target=Rr021558.t1 1 525 +
XFSC0000091	rubus_genome	CDS	6856	7272	100	-	0	ID=Rr021558.t1.mrna1.cds2;Name=Rr021558.t1;Parent=Rr021558.t1.mrna1;Target=Rr021558.t1 526 942 +
XFSC0000091	rubus_genome	gene	7938	8897	.	-	.	ID=Rr021559.t1.path1;Name=Rr021559.t1
XFSC0000091	rubus_genome	mRNA	7938	8897	.	-	.	ID=Rr021559.t1.mrna1;Name=Rr021559.t1;Parent=Rr021559.t1.path1;coverage=100.0;identity=100.0;matches=960;mismatches=0;indels=0;unknowns=0
XFSC0000091	rubus_genome	exon	7938	8897	100	-	.	ID=Rr021559.t1.mrna1.exon1;Name=Rr021559.t1;Parent=Rr021559.t1.mrna1;Target=Rr021559.t1 960 1 .
XFSC0000091	rubus_genome	CDS	7938	8897	100	-	0	ID=Rr021559.t1.mrna1.cds1;Name=Rr021559.t1;Parent=Rr021559.t1.mrna1;Target=Rr021559.t1 960 1 .
XFSC0000091	rubus_genome	gene	16833	17189	.	-	.	ID=Rr021560.t1.path1;Name=Rr021560.t1
XFSC0000091	rubus_genome	mRNA	16833	17189	.	-	.	ID=Rr021560.t1.mrna1;Name=Rr021560.t1;Parent=Rr021560.t1.path1;coverage=100.0;identity=100.0;matches=357;mismatches=0;indels=0;unknowns=0
XFSC0000091	rubus_genome	exon	16833	17189	100	-	.	ID=Rr021560.t1.mrna1.exon1;Name=Rr021560.t1;Parent=Rr021560.t1.mrna1;Target=Rr021560.t1 357 1 .
XFSC0000091	rubus_genome	CDS	16833	17189	100	-	0	ID=Rr021560.t1.mrna1.cds1;Name=Rr021560.t1;Parent=Rr021560.t1.mrna1;Target=Rr021560.t1 357 1 .
XFSC0000091	rubus_genome	gene	17315	18001	.	-	.	ID=Rr021561.t1.path1;Name=Rr021561.t1
XFSC0000091	rubus_genome	mRNA	17315	18001	.	-	.	ID=Rr021561.t1.mrna1;Name=Rr021561.t1;Parent=Rr021561.t1.path1;coverage=100.0;identity=100.0;matches=687;mismatches=0;indels=0;unknowns=0
XFSC0000091	rubus_genome	exon	17315	18001	100	-	.	ID=Rr021561.t1.mrna1.exon1;Name=Rr021561.t1;Parent=Rr021561.t1.mrna1;Target=Rr021561.t1 687 1 .
XFSC0000091	rubus_genome	CDS	17315	18001	100	-	0	ID=Rr021561.t1.mrna1.cds1;Name=Rr021561.t1;Parent=Rr021561.t1.mrna1;Target=Rr021561.t1 687 1 .
XFSC0000091	rubus_genome	gene	18080	19087	.	-	.	ID=Rr021564.t1.path1;Name=Rr021564.t1
XFSC0000091	rubus_genome	mRNA	18080	19087	.	-	.	ID=Rr021564.t1.mrna1;Name=Rr021564.t1;Parent=Rr021564.t1.path1;coverage=100.0;identity=100.0;matches=1008;mismatches=0;indels=0;unknowns=0
XFSC0000091	rubus_genome	exon	18080	19087	100	-	.	ID=Rr021564.t1.mrna1.exon1;Name=Rr021564.t1;Parent=Rr021564.t1.mrna1;Target=Rr021564.t1 1008 1 .
XFSC0000091	rubus_genome	CDS	18080	19087	100	-	0	ID=Rr021564.t1.mrna1.cds1;Name=Rr021564.t1;Parent=Rr021564.t1.mrna1;Target=Rr021564.t1 1008 1 .
XFSC0000091	rubus_genome	gene	43503	43886	.	-	.	ID=Rr021566.t1.path1;Name=Rr021566.t1
XFSC0000091	rubus_genome	mRNA	43503	43886	.	-	.	ID=Rr021566.t1.mrna1;Name=Rr021566.t1;Parent=Rr021566.t1.path1;coverage=100.0;identity=100.0;matches=384;mismatches=0;indels=0;unknowns=0
XFSC0000091	rubus_genome	exon	43503	43886	100	-	.	ID=Rr021566.t1.mrna1.exon1;Name=Rr021566.t1;Parent=Rr021566.t1.mrna1;Target=Rr021566.t1 384 1 .
XFSC0000091	rubus_genome	CDS	43503	43886	100	-	0	ID=Rr021566.t1.mrna1.cds1;Name=Rr021566.t1;Parent=Rr021566.t1.mrna1;Target=Rr021566.t1 384 1 .
XFSC0000091	rubus_genome	gene	46494	48365	.	+	.	ID=Rr021567.t1.path1;Name=Rr021567.t1
XFSC0000091	rubus_genome	mRNA	46494	48365	.	+	.	ID=Rr021567.t1.mrna1;Name=Rr021567.t1;Parent=Rr021567.t1.path1;coverage=100.0;identity=100.0;matches=783;mismatches=0;indels=0;unknowns=0
XFSC0000091	rubus_genome	exon	46494	46808	100	+	.	ID=Rr021567.t1.mrna1.exon1;Name=Rr021567.t1;Parent=Rr021567.t1.mrna1;Target=Rr021567.t1 1 315 +
XFSC0000091	rubus_genome	exon	46953	47211	100	+	.	ID=Rr021567.t1.mrna1.exon2;Name=Rr021567.t1;Parent=Rr021567.t1.mrna1;Target=Rr021567.t1 316 574 +
XFSC0000091	rubus_genome	exon	48157	48365	100	+	.	ID=Rr021567.t1.mrna1.exon3;Name=Rr021567.t1;Parent=Rr021567.t1.mrna1;Target=Rr021567.t1 575 783 +
XFSC0000091	rubus_genome	CDS	46494	46808	100	+	0	ID=Rr021567.t1.mrna1.cds1;Name=Rr021567.t1;Parent=Rr021567.t1.mrna1;Target=Rr021567.t1 1 315 +
XFSC0000091	rubus_genome	CDS	46953	47211	100	+	0	ID=Rr021567.t1.mrna1.cds2;Name=Rr021567.t1;Parent=Rr021567.t1.mrna1;Target=Rr021567.t1 316 574 +
XFSC0000091	rubus_genome	CDS	48157	48365	100	+	1	ID=Rr021567.t1.mrna1.cds3;Name=Rr021567.t1;Parent=Rr021567.t1.mrna1;Target=Rr021567.t1 575 783 +
XFSC0000091	rubus_genome	gene	50904	51576	.	+	.	ID=Rr021569.t1.path1;Name=Rr021569.t1
XFSC0000091	rubus_genome	mRNA	50904	51576	.	+	.	ID=Rr021569.t1.mrna1;Name=Rr021569.t1;Parent=Rr021569.t1.path1;coverage=100.0;identity=100.0;matches=582;mismatches=0;indels=0;unknowns=0
XFSC0000091	rubus_genome	exon	50904	51026	100	+	.	ID=Rr021569.t1.mrna1.exon1;Name=Rr021569.t1;Parent=Rr021569.t1.mrna1;Target=Rr021569.t1 1 123 +
XFSC0000091	rubus_genome	exon	51118	51576	100	+	.	ID=Rr021569.t1.mrna1.exon2;Name=Rr021569.t1;Parent=Rr021569.t1.mrna1;Target=Rr021569.t1 124 582 +
XFSC0000091	rubus_genome	CDS	50904	51026	100	+	0	ID=Rr021569.t1.mrna1.cds1;Name=Rr021569.t1;Parent=Rr021569.t1.mrna1;Target=Rr021569.t1 1 123 +
XFSC0000091	rubus_genome	CDS	51118	51576	100	+	0	ID=Rr021569.t1.mrna1.cds2;Name=Rr021569.t1;Parent=Rr021569.t1.mrna1;Target=Rr021569.t1 124 582 +
XFSC0000091	rubus_genome	gene	62230	63249	.	+	.	ID=Rr021570.t1.path1;Name=Rr021570.t1
XFSC0000091	rubus_genome	mRNA	62230	63249	.	+	.	ID=Rr021570.t1.mrna1;Name=Rr021570.t1;Parent=Rr021570.t1.path1;coverage=100.0;identity=100.0;matches=666;mismatches=0;indels=0;unknowns=0
XFSC0000091	rubus_genome	exon	62230	62420	100	+	.	ID=Rr021570.t1.mrna1.exon1;Name=Rr021570.t1;Parent=Rr021570.t1.mrna1;Target=Rr021570.t1 1 191 +
XFSC0000091	rubus_genome	exon	62775	63249	100	+	.	ID=Rr021570.t1.mrna1.exon2;Name=Rr021570.t1;Parent=Rr021570.t1.mrna1;Target=Rr021570.t1 192 666 +
XFSC0000091	rubus_genome	CDS	62230	62420	100	+	0	ID=Rr021570.t1.mrna1.cds1;Name=Rr021570.t1;Parent=Rr021570.t1.mrna1;Target=Rr021570.t1 1 191 +
XFSC0000091	rubus_genome	CDS	62775	63249	100	+	2	ID=Rr021570.t1.mrna1.cds2;Name=Rr021570.t1;Parent=Rr021570.t1.mrna1;Target=Rr021570.t1 192 666 +
XFSC0000091	rubus_genome	gene	72820	76004	.	+	.	ID=Rr021571.t1.path1;Name=Rr021571.t1
XFSC0000091	rubus_genome	mRNA	72820	76004	.	+	.	ID=Rr021571.t1.mrna1;Name=Rr021571.t1;Parent=Rr021571.t1.path1;coverage=100.0;identity=100.0;matches=786;mismatches=0;indels=0;unknowns=0
XFSC0000091	rubus_genome	exon	72820	72960	100	+	.	ID=Rr021571.t1.mrna1.exon1;Name=Rr021571.t1;Parent=Rr021571.t1.mrna1;Target=Rr021571.t1 1 141 +
XFSC0000091	rubus_genome	exon	75360	76004	100	+	.	ID=Rr021571.t1.mrna1.exon2;Name=Rr021571.t1;Parent=Rr021571.t1.mrna1;Target=Rr021571.t1 142 786 +
XFSC0000091	rubus_genome	CDS	72820	72960	100	+	0	ID=Rr021571.t1.mrna1.cds1;Name=Rr021571.t1;Parent=Rr021571.t1.mrna1;Target=Rr021571.t1 1 141 +
XFSC0000091	rubus_genome	CDS	75360	76004	100	+	0	ID=Rr021571.t1.mrna1.cds2;Name=Rr021571.t1;Parent=Rr021571.t1.mrna1;Target=Rr021571.t1 142 786 +
XFSC0000091	rubus_genome	gene	77143	78717	.	+	.	ID=Rr021572.t1.path1;Name=Rr021572.t1
XFSC0000091	rubus_genome	mRNA	77143	78717	.	+	.	ID=Rr021572.t1.mrna1;Name=Rr021572.t1;Parent=Rr021572.t1.path1;coverage=100.0;identity=100.0;matches=879;mismatches=0;indels=0;unknowns=0
XFSC0000091	rubus_genome	exon	77143	77304	100	+	.	ID=Rr021572.t1.mrna1.exon1;Name=Rr021572.t1;Parent=Rr021572.t1.mrna1;Target=Rr021572.t1 1 162 +
XFSC0000091	rubus_genome	exon	77670	77911	100	+	.	ID=Rr021572.t1.mrna1.exon2;Name=Rr021572.t1;Parent=Rr021572.t1.mrna1;Target=Rr021572.t1 163 404 +
XFSC0000091	rubus_genome	exon	78243	78717	100	+	.	ID=Rr021572.t1.mrna1.exon3;Name=Rr021572.t1;Parent=Rr021572.t1.mrna1;Target=Rr021572.t1 405 879 +
XFSC0000091	rubus_genome	CDS	77143	77304	100	+	0	ID=Rr021572.t1.mrna1.cds1;Name=Rr021572.t1;Parent=Rr021572.t1.mrna1;Target=Rr021572.t1 1 162 +
XFSC0000091	rubus_genome	CDS	77670	77911	100	+	0	ID=Rr021572.t1.mrna1.cds2;Name=Rr021572.t1;Parent=Rr021572.t1.mrna1;Target=Rr021572.t1 163 404 +
XFSC0000091	rubus_genome	CDS	78243	78717	100	+	2	ID=Rr021572.t1.mrna1.cds3;Name=Rr021572.t1;Parent=Rr021572.t1.mrna1;Target=Rr021572.t1 405 879 +
XFSC0000091	rubus_genome	gene	82220	82669	.	-	.	ID=Rr021574.t1.path1;Name=Rr021574.t1
XFSC0000091	rubus_genome	mRNA	82220	82669	.	-	.	ID=Rr021574.t1.mrna1;Name=Rr021574.t1;Parent=Rr021574.t1.path1;coverage=100.0;identity=100.0;matches=450;mismatches=0;indels=0;unknowns=0
XFSC0000091	rubus_genome	exon	82220	82669	100	-	.	ID=Rr021574.t1.mrna1.exon1;Name=Rr021574.t1;Parent=Rr021574.t1.mrna1;Target=Rr021574.t1 450 1 .
XFSC0000091	rubus_genome	CDS	82220	82669	100	-	0	ID=Rr021574.t1.mrna1.cds1;Name=Rr021574.t1;Parent=Rr021574.t1.mrna1;Target=Rr021574.t1 450 1 .
XFSC0000091	rubus_genome	gene	96323	98434	.	+	.	ID=Rr021575.t1.path1;Name=Rr021575.t1
XFSC0000091	rubus_genome	mRNA	96323	98434	.	+	.	ID=Rr021575.t1.mrna1;Name=Rr021575.t1;Parent=Rr021575.t1.path1;coverage=100.0;identity=100.0;matches=1161;mismatches=0;indels=0;unknowns=0
XFSC0000091	rubus_genome	exon	96323	96496	100	+	.	ID=Rr021575.t1.mrna1.exon1;Name=Rr021575.t1;Parent=Rr021575.t1.mrna1;Target=Rr021575.t1 1 174 +
XFSC0000091	rubus_genome	exon	96907	97028	100	+	.	ID=Rr021575.t1.mrna1.exon2;Name=Rr021575.t1;Parent=Rr021575.t1.mrna1;Target=Rr021575.t1 175 296 +
XFSC0000091	rubus_genome	exon	97570	98434	100	+	.	ID=Rr021575.t1.mrna1.exon3;Name=Rr021575.t1;Parent=Rr021575.t1.mrna1;Target=Rr021575.t1 297 1161 +
XFSC0000091	rubus_genome	CDS	96323	96496	100	+	0	ID=Rr021575.t1.mrna1.cds1;Name=Rr021575.t1;Parent=Rr021575.t1.mrna1;Target=Rr021575.t1 1 174 +
XFSC0000091	rubus_genome	CDS	96907	97028	100	+	0	ID=Rr021575.t1.mrna1.cds2;Name=Rr021575.t1;Parent=Rr021575.t1.mrna1;Target=Rr021575.t1 175 296 +
XFSC0000091	rubus_genome	CDS	97570	98434	100	+	2	ID=Rr021575.t1.mrna1.cds3;Name=Rr021575.t1;Parent=Rr021575.t1.mrna1;Target=Rr021575.t1 297 1161 +
XFSC0000092	rubus_genome	gene	24686	29070	.	-	.	ID=Rr021577.t1.path1;Name=Rr021577.t1
XFSC0000092	rubus_genome	mRNA	24686	29070	.	-	.	ID=Rr021577.t1.mrna1;Name=Rr021577.t1;Parent=Rr021577.t1.path1;coverage=100.0;identity=100.0;matches=2085;mismatches=0;indels=0;unknowns=0
XFSC0000092	rubus_genome	exon	28956	29070	100	-	.	ID=Rr021577.t1.mrna1.exon1;Name=Rr021577.t1;Parent=Rr021577.t1.mrna1;Target=Rr021577.t1 1 115 +
XFSC0000092	rubus_genome	exon	26681	27196	100	-	.	ID=Rr021577.t1.mrna1.exon2;Name=Rr021577.t1;Parent=Rr021577.t1.mrna1;Target=Rr021577.t1 116 631 +
XFSC0000092	rubus_genome	exon	24686	26139	100	-	.	ID=Rr021577.t1.mrna1.exon3;Name=Rr021577.t1;Parent=Rr021577.t1.mrna1;Target=Rr021577.t1 632 2085 +
XFSC0000092	rubus_genome	CDS	28956	29070	100	-	0	ID=Rr021577.t1.mrna1.cds1;Name=Rr021577.t1;Parent=Rr021577.t1.mrna1;Target=Rr021577.t1 1 115 +
XFSC0000092	rubus_genome	CDS	26681	27196	100	-	1	ID=Rr021577.t1.mrna1.cds2;Name=Rr021577.t1;Parent=Rr021577.t1.mrna1;Target=Rr021577.t1 116 631 +
XFSC0000092	rubus_genome	CDS	24686	26139	100	-	1	ID=Rr021577.t1.mrna1.cds3;Name=Rr021577.t1;Parent=Rr021577.t1.mrna1;Target=Rr021577.t1 632 2085 +
XFSC0000092	rubus_genome	gene	41564	44830	.	-	.	ID=Rr021578.t1.path1;Name=Rr021578.t1
XFSC0000092	rubus_genome	mRNA	41564	44830	.	-	.	ID=Rr021578.t1.mrna1;Name=Rr021578.t1;Parent=Rr021578.t1.path1;coverage=100.0;identity=100.0;matches=2817;mismatches=0;indels=0;unknowns=0
XFSC0000092	rubus_genome	exon	43585	44830	100	-	.	ID=Rr021578.t1.mrna1.exon1;Name=Rr021578.t1;Parent=Rr021578.t1.mrna1;Target=Rr021578.t1 1 1246 +
XFSC0000092	rubus_genome	exon	42624	43413	100	-	.	ID=Rr021578.t1.mrna1.exon2;Name=Rr021578.t1;Parent=Rr021578.t1.mrna1;Target=Rr021578.t1 1247 2036 +
XFSC0000092	rubus_genome	exon	42212	42526	100	-	.	ID=Rr021578.t1.mrna1.exon3;Name=Rr021578.t1;Parent=Rr021578.t1.mrna1;Target=Rr021578.t1 2037 2351 +
XFSC0000092	rubus_genome	exon	42011	42107	100	-	.	ID=Rr021578.t1.mrna1.exon4;Name=Rr021578.t1;Parent=Rr021578.t1.mrna1;Target=Rr021578.t1 2352 2448 +
XFSC0000092	rubus_genome	exon	41564	41932	100	-	.	ID=Rr021578.t1.mrna1.exon5;Name=Rr021578.t1;Parent=Rr021578.t1.mrna1;Target=Rr021578.t1 2449 2817 +
XFSC0000092	rubus_genome	CDS	43585	44830	100	-	0	ID=Rr021578.t1.mrna1.cds1;Name=Rr021578.t1;Parent=Rr021578.t1.mrna1;Target=Rr021578.t1 1 1246 +
XFSC0000092	rubus_genome	CDS	42624	43413	100	-	1	ID=Rr021578.t1.mrna1.cds2;Name=Rr021578.t1;Parent=Rr021578.t1.mrna1;Target=Rr021578.t1 1247 2036 +
XFSC0000092	rubus_genome	CDS	42212	42526	100	-	2	ID=Rr021578.t1.mrna1.cds3;Name=Rr021578.t1;Parent=Rr021578.t1.mrna1;Target=Rr021578.t1 2037 2351 +
XFSC0000092	rubus_genome	CDS	42011	42107	100	-	2	ID=Rr021578.t1.mrna1.cds4;Name=Rr021578.t1;Parent=Rr021578.t1.mrna1;Target=Rr021578.t1 2352 2448 +
XFSC0000092	rubus_genome	CDS	41564	41932	100	-	0	ID=Rr021578.t1.mrna1.cds5;Name=Rr021578.t1;Parent=Rr021578.t1.mrna1;Target=Rr021578.t1 2449 2817 +
XFSC0000092	rubus_genome	gene	84390	86077	.	+	.	ID=Rr021583.t1.path1;Name=Rr021583.t1
XFSC0000092	rubus_genome	mRNA	84390	86077	.	+	.	ID=Rr021583.t1.mrna1;Name=Rr021583.t1;Parent=Rr021583.t1.path1;coverage=100.0;identity=100.0;matches=1581;mismatches=0;indels=0;unknowns=0
XFSC0000092	rubus_genome	exon	84390	85587	100	+	.	ID=Rr021583.t1.mrna1.exon1;Name=Rr021583.t1;Parent=Rr021583.t1.mrna1;Target=Rr021583.t1 1 1198 +
XFSC0000092	rubus_genome	exon	85695	86077	100	+	.	ID=Rr021583.t1.mrna1.exon2;Name=Rr021583.t1;Parent=Rr021583.t1.mrna1;Target=Rr021583.t1 1199 1581 +
XFSC0000092	rubus_genome	CDS	84390	85587	100	+	0	ID=Rr021583.t1.mrna1.cds1;Name=Rr021583.t1;Parent=Rr021583.t1.mrna1;Target=Rr021583.t1 1 1198 +
XFSC0000092	rubus_genome	CDS	85695	86077	100	+	1	ID=Rr021583.t1.mrna1.cds2;Name=Rr021583.t1;Parent=Rr021583.t1.mrna1;Target=Rr021583.t1 1199 1581 +
XFSC0000092	rubus_genome	gene	86686	93189	.	-	.	ID=Rr021584.t1.path1;Name=Rr021584.t1
XFSC0000092	rubus_genome	mRNA	86686	93189	.	-	.	ID=Rr021584.t1.mrna1;Name=Rr021584.t1;Parent=Rr021584.t1.path1;coverage=100.0;identity=100.0;matches=2220;mismatches=0;indels=0;unknowns=0
XFSC0000092	rubus_genome	exon	92977	93189	100	-	.	ID=Rr021584.t1.mrna1.exon1;Name=Rr021584.t1;Parent=Rr021584.t1.mrna1;Target=Rr021584.t1 1 213 +
XFSC0000092	rubus_genome	exon	92709	92897	100	-	.	ID=Rr021584.t1.mrna1.exon2;Name=Rr021584.t1;Parent=Rr021584.t1.mrna1;Target=Rr021584.t1 214 402 +
XFSC0000092	rubus_genome	exon	92424	92615	100	-	.	ID=Rr021584.t1.mrna1.exon3;Name=Rr021584.t1;Parent=Rr021584.t1.mrna1;Target=Rr021584.t1 403 594 +
XFSC0000092	rubus_genome	exon	91270	91349	100	-	.	ID=Rr021584.t1.mrna1.exon4;Name=Rr021584.t1;Parent=Rr021584.t1.mrna1;Target=Rr021584.t1 595 674 +
XFSC0000092	rubus_genome	exon	90957	91185	100	-	.	ID=Rr021584.t1.mrna1.exon5;Name=Rr021584.t1;Parent=Rr021584.t1.mrna1;Target=Rr021584.t1 675 903 +
XFSC0000092	rubus_genome	exon	90714	90856	100	-	.	ID=Rr021584.t1.mrna1.exon6;Name=Rr021584.t1;Parent=Rr021584.t1.mrna1;Target=Rr021584.t1 904 1046 +
XFSC0000092	rubus_genome	exon	90353	90625	100	-	.	ID=Rr021584.t1.mrna1.exon7;Name=Rr021584.t1;Parent=Rr021584.t1.mrna1;Target=Rr021584.t1 1047 1319 +
XFSC0000092	rubus_genome	exon	89995	90283	100	-	.	ID=Rr021584.t1.mrna1.exon8;Name=Rr021584.t1;Parent=Rr021584.t1.mrna1;Target=Rr021584.t1 1320 1608 +
XFSC0000092	rubus_genome	exon	89847	89901	100	-	.	ID=Rr021584.t1.mrna1.exon9;Name=Rr021584.t1;Parent=Rr021584.t1.mrna1;Target=Rr021584.t1 1609 1663 +
XFSC0000092	rubus_genome	exon	89003	89139	100	-	.	ID=Rr021584.t1.mrna1.exon10;Name=Rr021584.t1;Parent=Rr021584.t1.mrna1;Target=Rr021584.t1 1664 1800 +
XFSC0000092	rubus_genome	exon	87956	88159	100	-	.	ID=Rr021584.t1.mrna1.exon11;Name=Rr021584.t1;Parent=Rr021584.t1.mrna1;Target=Rr021584.t1 1801 2004 +
XFSC0000092	rubus_genome	exon	86686	86901	100	-	.	ID=Rr021584.t1.mrna1.exon12;Name=Rr021584.t1;Parent=Rr021584.t1.mrna1;Target=Rr021584.t1 2005 2220 +
XFSC0000092	rubus_genome	CDS	92977	93189	100	-	0	ID=Rr021584.t1.mrna1.cds1;Name=Rr021584.t1;Parent=Rr021584.t1.mrna1;Target=Rr021584.t1 1 213 +
XFSC0000092	rubus_genome	CDS	92709	92897	100	-	0	ID=Rr021584.t1.mrna1.cds2;Name=Rr021584.t1;Parent=Rr021584.t1.mrna1;Target=Rr021584.t1 214 402 +
XFSC0000092	rubus_genome	CDS	92424	92615	100	-	0	ID=Rr021584.t1.mrna1.cds3;Name=Rr021584.t1;Parent=Rr021584.t1.mrna1;Target=Rr021584.t1 403 594 +
XFSC0000092	rubus_genome	CDS	91270	91349	100	-	0	ID=Rr021584.t1.mrna1.cds4;Name=Rr021584.t1;Parent=Rr021584.t1.mrna1;Target=Rr021584.t1 595 674 +
XFSC0000092	rubus_genome	CDS	90957	91185	100	-	2	ID=Rr021584.t1.mrna1.cds5;Name=Rr021584.t1;Parent=Rr021584.t1.mrna1;Target=Rr021584.t1 675 903 +
XFSC0000092	rubus_genome	CDS	90714	90856	100	-	0	ID=Rr021584.t1.mrna1.cds6;Name=Rr021584.t1;Parent=Rr021584.t1.mrna1;Target=Rr021584.t1 904 1046 +
XFSC0000092	rubus_genome	CDS	90353	90625	100	-	2	ID=Rr021584.t1.mrna1.cds7;Name=Rr021584.t1;Parent=Rr021584.t1.mrna1;Target=Rr021584.t1 1047 1319 +
XFSC0000092	rubus_genome	CDS	89995	90283	100	-	2	ID=Rr021584.t1.mrna1.cds8;Name=Rr021584.t1;Parent=Rr021584.t1.mrna1;Target=Rr021584.t1 1320 1608 +
XFSC0000092	rubus_genome	CDS	89847	89901	100	-	0	ID=Rr021584.t1.mrna1.cds9;Name=Rr021584.t1;Parent=Rr021584.t1.mrna1;Target=Rr021584.t1 1609 1663 +
XFSC0000092	rubus_genome	CDS	89003	89139	100	-	1	ID=Rr021584.t1.mrna1.cds10;Name=Rr021584.t1;Parent=Rr021584.t1.mrna1;Target=Rr021584.t1 1664 1800 +
XFSC0000092	rubus_genome	CDS	87956	88159	100	-	0	ID=Rr021584.t1.mrna1.cds11;Name=Rr021584.t1;Parent=Rr021584.t1.mrna1;Target=Rr021584.t1 1801 2004 +
XFSC0000092	rubus_genome	CDS	86686	86901	100	-	0	ID=Rr021584.t1.mrna1.cds12;Name=Rr021584.t1;Parent=Rr021584.t1.mrna1;Target=Rr021584.t1 2005 2220 +
XFSC0000096	rubus_genome	gene	4384	5256	.	-	.	ID=Rr021585.t1.path1;Name=Rr021585.t1
XFSC0000096	rubus_genome	mRNA	4384	5256	.	-	.	ID=Rr021585.t1.mrna1;Name=Rr021585.t1;Parent=Rr021585.t1.path1;coverage=100.0;identity=100.0;matches=873;mismatches=0;indels=0;unknowns=0
XFSC0000096	rubus_genome	exon	4384	5256	100	-	.	ID=Rr021585.t1.mrna1.exon1;Name=Rr021585.t1;Parent=Rr021585.t1.mrna1;Target=Rr021585.t1 873 1 .
XFSC0000096	rubus_genome	CDS	4384	5256	100	-	0	ID=Rr021585.t1.mrna1.cds1;Name=Rr021585.t1;Parent=Rr021585.t1.mrna1;Target=Rr021585.t1 873 1 .
XFSC0000096	rubus_genome	gene	18801	21229	.	+	.	ID=Rr021586.t1.path1;Name=Rr021586.t1
XFSC0000096	rubus_genome	mRNA	18801	21229	.	+	.	ID=Rr021586.t1.mrna1;Name=Rr021586.t1;Parent=Rr021586.t1.path1;coverage=100.0;identity=100.0;matches=2097;mismatches=0;indels=0;unknowns=0
XFSC0000096	rubus_genome	exon	18801	19190	100	+	.	ID=Rr021586.t1.mrna1.exon1;Name=Rr021586.t1;Parent=Rr021586.t1.mrna1;Target=Rr021586.t1 1 390 +
XFSC0000096	rubus_genome	exon	19331	20499	100	+	.	ID=Rr021586.t1.mrna1.exon2;Name=Rr021586.t1;Parent=Rr021586.t1.mrna1;Target=Rr021586.t1 391 1559 +
XFSC0000096	rubus_genome	exon	20692	21229	100	+	.	ID=Rr021586.t1.mrna1.exon3;Name=Rr021586.t1;Parent=Rr021586.t1.mrna1;Target=Rr021586.t1 1560 2097 +
XFSC0000096	rubus_genome	CDS	18801	19190	100	+	0	ID=Rr021586.t1.mrna1.cds1;Name=Rr021586.t1;Parent=Rr021586.t1.mrna1;Target=Rr021586.t1 1 390 +
XFSC0000096	rubus_genome	CDS	19331	20499	100	+	0	ID=Rr021586.t1.mrna1.cds2;Name=Rr021586.t1;Parent=Rr021586.t1.mrna1;Target=Rr021586.t1 391 1559 +
XFSC0000096	rubus_genome	CDS	20692	21229	100	+	2	ID=Rr021586.t1.mrna1.cds3;Name=Rr021586.t1;Parent=Rr021586.t1.mrna1;Target=Rr021586.t1 1560 2097 +
XFSC0000096	rubus_genome	gene	21265	23158	.	+	.	ID=Rr021587.t1.path1;Name=Rr021587.t1
```
