## Supplementary Data 5, 6, and 7 respectively for "Draft Genome Assembly and Annotation of Red Raspberry *Rubus Idaeus*": Rubus_idaeus.gff (part 38 of 60)

```
XFSC0000096	rubus_genome	mRNA	21265	23158	.	+	.	ID=Rr021587.t1.mrna1;Name=Rr021587.t1;Parent=Rr021587.t1.path1;coverage=100.0;identity=100.0;matches=1389;mismatches=0;indels=0;unknowns=0
XFSC0000096	rubus_genome	exon	21265	21954	100	+	.	ID=Rr021587.t1.mrna1.exon1;Name=Rr021587.t1;Parent=Rr021587.t1.mrna1;Target=Rr021587.t1 1 690 +
XFSC0000096	rubus_genome	exon	22460	23158	100	+	.	ID=Rr021587.t1.mrna1.exon2;Name=Rr021587.t1;Parent=Rr021587.t1.mrna1;Target=Rr021587.t1 691 1389 +
XFSC0000096	rubus_genome	CDS	21265	21954	100	+	0	ID=Rr021587.t1.mrna1.cds1;Name=Rr021587.t1;Parent=Rr021587.t1.mrna1;Target=Rr021587.t1 1 690 +
XFSC0000096	rubus_genome	CDS	22460	23158	100	+	0	ID=Rr021587.t1.mrna1.cds2;Name=Rr021587.t1;Parent=Rr021587.t1.mrna1;Target=Rr021587.t1 691 1389 +
XFSC0000096	rubus_genome	gene	24813	25800	.	+	.	ID=Rr021588.t1.path1;Name=Rr021588.t1
XFSC0000096	rubus_genome	mRNA	24813	25800	.	+	.	ID=Rr021588.t1.mrna1;Name=Rr021588.t1;Parent=Rr021588.t1.path1;coverage=100.0;identity=100.0;matches=819;mismatches=0;indels=0;unknowns=0
XFSC0000096	rubus_genome	exon	24813	24957	100	+	.	ID=Rr021588.t1.mrna1.exon1;Name=Rr021588.t1;Parent=Rr021588.t1.mrna1;Target=Rr021588.t1 1 145 +
XFSC0000096	rubus_genome	exon	25127	25800	100	+	.	ID=Rr021588.t1.mrna1.exon2;Name=Rr021588.t1;Parent=Rr021588.t1.mrna1;Target=Rr021588.t1 146 819 +
XFSC0000096	rubus_genome	CDS	24813	24957	100	+	0	ID=Rr021588.t1.mrna1.cds1;Name=Rr021588.t1;Parent=Rr021588.t1.mrna1;Target=Rr021588.t1 1 145 +
XFSC0000096	rubus_genome	CDS	25127	25800	100	+	1	ID=Rr021588.t1.mrna1.cds2;Name=Rr021588.t1;Parent=Rr021588.t1.mrna1;Target=Rr021588.t1 146 819 +
XFSC0000096	rubus_genome	gene	48722	50550	.	-	.	ID=Rr021591.t1.path1;Name=Rr021591.t1
XFSC0000096	rubus_genome	mRNA	48722	50550	.	-	.	ID=Rr021591.t1.mrna1;Name=Rr021591.t1;Parent=Rr021591.t1.path1;coverage=100.0;identity=100.0;matches=876;mismatches=0;indels=0;unknowns=0
XFSC0000096	rubus_genome	exon	50411	50550	100	-	.	ID=Rr021591.t1.mrna1.exon1;Name=Rr021591.t1;Parent=Rr021591.t1.mrna1;Target=Rr021591.t1 1 140 +
XFSC0000096	rubus_genome	exon	49959	50013	100	-	.	ID=Rr021591.t1.mrna1.exon2;Name=Rr021591.t1;Parent=Rr021591.t1.mrna1;Target=Rr021591.t1 141 195 +
XFSC0000096	rubus_genome	exon	49641	49799	100	-	.	ID=Rr021591.t1.mrna1.exon3;Name=Rr021591.t1;Parent=Rr021591.t1.mrna1;Target=Rr021591.t1 196 354 +
XFSC0000096	rubus_genome	exon	48722	49243	100	-	.	ID=Rr021591.t1.mrna1.exon4;Name=Rr021591.t1;Parent=Rr021591.t1.mrna1;Target=Rr021591.t1 355 876 +
XFSC0000096	rubus_genome	CDS	50411	50550	100	-	0	ID=Rr021591.t1.mrna1.cds1;Name=Rr021591.t1;Parent=Rr021591.t1.mrna1;Target=Rr021591.t1 1 140 +
XFSC0000096	rubus_genome	CDS	49959	50013	100	-	2	ID=Rr021591.t1.mrna1.cds2;Name=Rr021591.t1;Parent=Rr021591.t1.mrna1;Target=Rr021591.t1 141 195 +
XFSC0000096	rubus_genome	CDS	49641	49799	100	-	0	ID=Rr021591.t1.mrna1.cds3;Name=Rr021591.t1;Parent=Rr021591.t1.mrna1;Target=Rr021591.t1 196 354 +
XFSC0000096	rubus_genome	CDS	48722	49243	100	-	0	ID=Rr021591.t1.mrna1.cds4;Name=Rr021591.t1;Parent=Rr021591.t1.mrna1;Target=Rr021591.t1 355 876 +
XFSC0000096	rubus_genome	gene	54358	54636	.	+	.	ID=Rr021592.t1.path1;Name=Rr021592.t1
XFSC0000096	rubus_genome	mRNA	54358	54636	.	+	.	ID=Rr021592.t1.mrna1;Name=Rr021592.t1;Parent=Rr021592.t1.path1;coverage=100.0;identity=100.0;matches=279;mismatches=0;indels=0;unknowns=0
XFSC0000096	rubus_genome	exon	54358	54636	100	+	.	ID=Rr021592.t1.mrna1.exon1;Name=Rr021592.t1;Parent=Rr021592.t1.mrna1;Target=Rr021592.t1 279 1 .
XFSC0000096	rubus_genome	CDS	54358	54636	100	+	0	ID=Rr021592.t1.mrna1.cds1;Name=Rr021592.t1;Parent=Rr021592.t1.mrna1;Target=Rr021592.t1 279 1 .
XFSC0000096	rubus_genome	gene	63773	66723	.	+	.	ID=Rr021593.t1.path1;Name=Rr021593.t1
XFSC0000096	rubus_genome	mRNA	63773	66723	.	+	.	ID=Rr021593.t1.mrna1;Name=Rr021593.t1;Parent=Rr021593.t1.path1;coverage=100.0;identity=100.0;matches=684;mismatches=0;indels=0;unknowns=0
XFSC0000096	rubus_genome	exon	63773	64310	100	+	.	ID=Rr021593.t1.mrna1.exon1;Name=Rr021593.t1;Parent=Rr021593.t1.mrna1;Target=Rr021593.t1 1 538 +
XFSC0000096	rubus_genome	exon	65901	65938	100	+	.	ID=Rr021593.t1.mrna1.exon2;Name=Rr021593.t1;Parent=Rr021593.t1.mrna1;Target=Rr021593.t1 539 576 +
XFSC0000096	rubus_genome	exon	66511	66553	100	+	.	ID=Rr021593.t1.mrna1.exon3;Name=Rr021593.t1;Parent=Rr021593.t1.mrna1;Target=Rr021593.t1 577 619 +
XFSC0000096	rubus_genome	exon	66659	66723	100	+	.	ID=Rr021593.t1.mrna1.exon4;Name=Rr021593.t1;Parent=Rr021593.t1.mrna1;Target=Rr021593.t1 620 684 +
XFSC0000096	rubus_genome	CDS	63773	64310	100	+	0	ID=Rr021593.t1.mrna1.cds1;Name=Rr021593.t1;Parent=Rr021593.t1.mrna1;Target=Rr021593.t1 1 538 +
XFSC0000096	rubus_genome	CDS	65901	65938	100	+	1	ID=Rr021593.t1.mrna1.cds2;Name=Rr021593.t1;Parent=Rr021593.t1.mrna1;Target=Rr021593.t1 539 576 +
XFSC0000096	rubus_genome	CDS	66511	66553	100	+	0	ID=Rr021593.t1.mrna1.cds3;Name=Rr021593.t1;Parent=Rr021593.t1.mrna1;Target=Rr021593.t1 577 619 +
XFSC0000096	rubus_genome	CDS	66659	66723	100	+	1	ID=Rr021593.t1.mrna1.cds4;Name=Rr021593.t1;Parent=Rr021593.t1.mrna1;Target=Rr021593.t1 620 684 +
XFSC0000096	rubus_genome	gene	68857	69384	.	-	.	ID=Rr021594.t1.path1;Name=Rr021594.t1
XFSC0000096	rubus_genome	mRNA	68857	69384	.	-	.	ID=Rr021594.t1.mrna1;Name=Rr021594.t1;Parent=Rr021594.t1.path1;coverage=100.0;identity=100.0;matches=528;mismatches=0;indels=0;unknowns=0
XFSC0000096	rubus_genome	exon	68857	69384	100	-	.	ID=Rr021594.t1.mrna1.exon1;Name=Rr021594.t1;Parent=Rr021594.t1.mrna1;Target=Rr021594.t1 528 1 .
XFSC0000096	rubus_genome	CDS	68857	69384	100	-	0	ID=Rr021594.t1.mrna1.cds1;Name=Rr021594.t1;Parent=Rr021594.t1.mrna1;Target=Rr021594.t1 528 1 .
XFSC0000096	rubus_genome	gene	72440	72829	.	+	.	ID=Rr021595.t1.path1;Name=Rr021595.t1
XFSC0000096	rubus_genome	mRNA	72440	72829	.	+	.	ID=Rr021595.t1.mrna1;Name=Rr021595.t1;Parent=Rr021595.t1.path1;coverage=100.0;identity=100.0;matches=390;mismatches=0;indels=0;unknowns=0
XFSC0000096	rubus_genome	exon	72440	72829	100	+	.	ID=Rr021595.t1.mrna1.exon1;Name=Rr021595.t1;Parent=Rr021595.t1.mrna1;Target=Rr021595.t1 390 1 .
XFSC0000096	rubus_genome	CDS	72440	72829	100	+	0	ID=Rr021595.t1.mrna1.cds1;Name=Rr021595.t1;Parent=Rr021595.t1.mrna1;Target=Rr021595.t1 390 1 .
XFSC0000096	rubus_genome	gene	77435	78588	.	-	.	ID=Rr021596.t1.path1;Name=Rr021596.t1
XFSC0000096	rubus_genome	mRNA	77435	78588	.	-	.	ID=Rr021596.t1.mrna1;Name=Rr021596.t1;Parent=Rr021596.t1.path1;coverage=100.0;identity=100.0;matches=906;mismatches=0;indels=0;unknowns=0
XFSC0000096	rubus_genome	exon	78079	78588	100	-	.	ID=Rr021596.t1.mrna1.exon1;Name=Rr021596.t1;Parent=Rr021596.t1.mrna1;Target=Rr021596.t1 1 510 +
XFSC0000096	rubus_genome	exon	77435	77830	100	-	.	ID=Rr021596.t1.mrna1.exon2;Name=Rr021596.t1;Parent=Rr021596.t1.mrna1;Target=Rr021596.t1 511 906 +
XFSC0000096	rubus_genome	CDS	78079	78588	100	-	0	ID=Rr021596.t1.mrna1.cds1;Name=Rr021596.t1;Parent=Rr021596.t1.mrna1;Target=Rr021596.t1 1 510 +
XFSC0000096	rubus_genome	CDS	77435	77830	100	-	0	ID=Rr021596.t1.mrna1.cds2;Name=Rr021596.t1;Parent=Rr021596.t1.mrna1;Target=Rr021596.t1 511 906 +
XFSC0000096	rubus_genome	gene	78745	79131	.	-	.	ID=Rr021597.t1.path1;Name=Rr021597.t1
XFSC0000096	rubus_genome	mRNA	78745	79131	.	-	.	ID=Rr021597.t1.mrna1;Name=Rr021597.t1;Parent=Rr021597.t1.path1;coverage=100.0;identity=100.0;matches=387;mismatches=0;indels=0;unknowns=0
XFSC0000096	rubus_genome	exon	78745	79131	100	-	.	ID=Rr021597.t1.mrna1.exon1;Name=Rr021597.t1;Parent=Rr021597.t1.mrna1;Target=Rr021597.t1 387 1 .
XFSC0000096	rubus_genome	CDS	78745	79131	100	-	0	ID=Rr021597.t1.mrna1.cds1;Name=Rr021597.t1;Parent=Rr021597.t1.mrna1;Target=Rr021597.t1 387 1 .
XFSC0000097	rubus_genome	gene	1	5971	.	-	.	ID=Rr021598.t1.path1;Name=Rr021598.t1
XFSC0000097	rubus_genome	mRNA	1	5971	.	-	.	ID=Rr021598.t1.mrna1;Name=Rr021598.t1;Parent=Rr021598.t1.path1;coverage=100.0;identity=100.0;matches=5971;mismatches=0;indels=0;unknowns=0
XFSC0000097	rubus_genome	exon	1	5971	100	-	.	ID=Rr021598.t1.mrna1.exon1;Name=Rr021598.t1;Parent=Rr021598.t1.mrna1;Target=Rr021598.t1 5971 1 .
XFSC0000097	rubus_genome	CDS	2	5971	100	-	0	ID=Rr021598.t1.mrna1.cds1;Name=Rr021598.t1;Parent=Rr021598.t1.mrna1;Target=Rr021598.t1 5970 1 .
XFSC0000097	rubus_genome	gene	8502	9374	.	+	.	ID=Rr021599.t1.path1;Name=Rr021599.t1
XFSC0000097	rubus_genome	mRNA	8502	9374	.	+	.	ID=Rr021599.t1.mrna1;Name=Rr021599.t1;Parent=Rr021599.t1.path1;coverage=100.0;identity=100.0;matches=873;mismatches=0;indels=0;unknowns=0
XFSC0000097	rubus_genome	exon	8502	9374	100	+	.	ID=Rr021599.t1.mrna1.exon1;Name=Rr021599.t1;Parent=Rr021599.t1.mrna1;Target=Rr021599.t1 873 1 .
XFSC0000097	rubus_genome	CDS	8502	9374	100	+	0	ID=Rr021599.t1.mrna1.cds1;Name=Rr021599.t1;Parent=Rr021599.t1.mrna1;Target=Rr021599.t1 873 1 .
XFSC0000097	rubus_genome	gene	17012	19320	.	+	.	ID=Rr021600.t1.path1;Name=Rr021600.t1
XFSC0000097	rubus_genome	mRNA	17012	19320	.	+	.	ID=Rr021600.t1.mrna1;Name=Rr021600.t1;Parent=Rr021600.t1.path1;coverage=100.0;identity=100.0;matches=1689;mismatches=0;indels=0;unknowns=0
XFSC0000097	rubus_genome	exon	17012	17655	100	+	.	ID=Rr021600.t1.mrna1.exon1;Name=Rr021600.t1;Parent=Rr021600.t1.mrna1;Target=Rr021600.t1 1 644 +
XFSC0000097	rubus_genome	exon	17735	17867	100	+	.	ID=Rr021600.t1.mrna1.exon2;Name=Rr021600.t1;Parent=Rr021600.t1.mrna1;Target=Rr021600.t1 645 777 +
XFSC0000097	rubus_genome	exon	18006	18216	100	+	.	ID=Rr021600.t1.mrna1.exon3;Name=Rr021600.t1;Parent=Rr021600.t1.mrna1;Target=Rr021600.t1 778 988 +
XFSC0000097	rubus_genome	exon	18324	18561	100	+	.	ID=Rr021600.t1.mrna1.exon4;Name=Rr021600.t1;Parent=Rr021600.t1.mrna1;Target=Rr021600.t1 989 1226 +
XFSC0000097	rubus_genome	exon	18648	18798	100	+	.	ID=Rr021600.t1.mrna1.exon5;Name=Rr021600.t1;Parent=Rr021600.t1.mrna1;Target=Rr021600.t1 1227 1377 +
XFSC0000097	rubus_genome	exon	19009	19320	100	+	.	ID=Rr021600.t1.mrna1.exon6;Name=Rr021600.t1;Parent=Rr021600.t1.mrna1;Target=Rr021600.t1 1378 1689 +
XFSC0000097	rubus_genome	CDS	17012	17655	100	+	0	ID=Rr021600.t1.mrna1.cds1;Name=Rr021600.t1;Parent=Rr021600.t1.mrna1;Target=Rr021600.t1 1 644 +
XFSC0000097	rubus_genome	CDS	17735	17867	100	+	2	ID=Rr021600.t1.mrna1.cds2;Name=Rr021600.t1;Parent=Rr021600.t1.mrna1;Target=Rr021600.t1 645 777 +
XFSC0000097	rubus_genome	CDS	18006	18216	100	+	0	ID=Rr021600.t1.mrna1.cds3;Name=Rr021600.t1;Parent=Rr021600.t1.mrna1;Target=Rr021600.t1 778 988 +
XFSC0000097	rubus_genome	CDS	18324	18561	100	+	1	ID=Rr021600.t1.mrna1.cds4;Name=Rr021600.t1;Parent=Rr021600.t1.mrna1;Target=Rr021600.t1 989 1226 +
XFSC0000097	rubus_genome	CDS	18648	18798	100	+	2	ID=Rr021600.t1.mrna1.cds5;Name=Rr021600.t1;Parent=Rr021600.t1.mrna1;Target=Rr021600.t1 1227 1377 +
XFSC0000097	rubus_genome	CDS	19009	19320	100	+	0	ID=Rr021600.t1.mrna1.cds6;Name=Rr021600.t1;Parent=Rr021600.t1.mrna1;Target=Rr021600.t1 1378 1689 +
XFSC0000097	rubus_genome	gene	22620	23000	.	+	.	ID=Rr021601.t1.path1;Name=Rr021601.t1
XFSC0000097	rubus_genome	mRNA	22620	23000	.	+	.	ID=Rr021601.t1.mrna1;Name=Rr021601.t1;Parent=Rr021601.t1.path1;coverage=100.0;identity=100.0;matches=381;mismatches=0;indels=0;unknowns=0
XFSC0000097	rubus_genome	exon	22620	23000	100	+	.	ID=Rr021601.t1.mrna1.exon1;Name=Rr021601.t1;Parent=Rr021601.t1.mrna1;Target=Rr021601.t1 381 1 .
XFSC0000097	rubus_genome	CDS	22620	23000	100	+	0	ID=Rr021601.t1.mrna1.cds1;Name=Rr021601.t1;Parent=Rr021601.t1.mrna1;Target=Rr021601.t1 381 1 .
XFSC0000097	rubus_genome	gene	30862	38816	.	+	.	ID=Rr021603.t1.path1;Name=Rr021603.t1
XFSC0000097	rubus_genome	mRNA	30862	38816	.	+	.	ID=Rr021603.t1.mrna1;Name=Rr021603.t1;Parent=Rr021603.t1.path1;coverage=100.0;identity=100.0;matches=4905;mismatches=0;indels=0;unknowns=0
XFSC0000097	rubus_genome	exon	30862	31342	100	+	.	ID=Rr021603.t1.mrna1.exon1;Name=Rr021603.t1;Parent=Rr021603.t1.mrna1;Target=Rr021603.t1 1 481 +
XFSC0000097	rubus_genome	exon	31524	31650	100	+	.	ID=Rr021603.t1.mrna1.exon2;Name=Rr021603.t1;Parent=Rr021603.t1.mrna1;Target=Rr021603.t1 482 608 +
XFSC0000097	rubus_genome	exon	31752	31920	100	+	.	ID=Rr021603.t1.mrna1.exon3;Name=Rr021603.t1;Parent=Rr021603.t1.mrna1;Target=Rr021603.t1 609 777 +
XFSC0000097	rubus_genome	exon	32004	32214	100	+	.	ID=Rr021603.t1.mrna1.exon4;Name=Rr021603.t1;Parent=Rr021603.t1.mrna1;Target=Rr021603.t1 778 988 +
XFSC0000097	rubus_genome	exon	32313	32550	100	+	.	ID=Rr021603.t1.mrna1.exon5;Name=Rr021603.t1;Parent=Rr021603.t1.mrna1;Target=Rr021603.t1 989 1226 +
XFSC0000097	rubus_genome	exon	32630	32771	100	+	.	ID=Rr021603.t1.mrna1.exon6;Name=Rr021603.t1;Parent=Rr021603.t1.mrna1;Target=Rr021603.t1 1227 1368 +
XFSC0000097	rubus_genome	exon	32894	33147	100	+	.	ID=Rr021603.t1.mrna1.exon7;Name=Rr021603.t1;Parent=Rr021603.t1.mrna1;Target=Rr021603.t1 1369 1622 +
XFSC0000097	rubus_genome	exon	33883	34079	100	+	.	ID=Rr021603.t1.mrna1.exon8;Name=Rr021603.t1;Parent=Rr021603.t1.mrna1;Target=Rr021603.t1 1623 1819 +
XFSC0000097	rubus_genome	exon	34256	34928	100	+	.	ID=Rr021603.t1.mrna1.exon9;Name=Rr021603.t1;Parent=Rr021603.t1.mrna1;Target=Rr021603.t1 1820 2492 +
XFSC0000097	rubus_genome	exon	35558	36792	100	+	.	ID=Rr021603.t1.mrna1.exon10;Name=Rr021603.t1;Parent=Rr021603.t1.mrna1;Target=Rr021603.t1 2493 3727 +
XFSC0000097	rubus_genome	exon	36895	37015	100	+	.	ID=Rr021603.t1.mrna1.exon11;Name=Rr021603.t1;Parent=Rr021603.t1.mrna1;Target=Rr021603.t1 3728 3848 +
XFSC0000097	rubus_genome	exon	37102	37255	100	+	.	ID=Rr021603.t1.mrna1.exon12;Name=Rr021603.t1;Parent=Rr021603.t1.mrna1;Target=Rr021603.t1 3849 4002 +
XFSC0000097	rubus_genome	exon	37388	37595	100	+	.	ID=Rr021603.t1.mrna1.exon13;Name=Rr021603.t1;Parent=Rr021603.t1.mrna1;Target=Rr021603.t1 4003 4210 +
XFSC0000097	rubus_genome	exon	37689	37926	100	+	.	ID=Rr021603.t1.mrna1.exon14;Name=Rr021603.t1;Parent=Rr021603.t1.mrna1;Target=Rr021603.t1 4211 4448 +
XFSC0000097	rubus_genome	exon	38041	38191	100	+	.	ID=Rr021603.t1.mrna1.exon15;Name=Rr021603.t1;Parent=Rr021603.t1.mrna1;Target=Rr021603.t1 4449 4599 +
XFSC0000097	rubus_genome	exon	38511	38816	100	+	.	ID=Rr021603.t1.mrna1.exon16;Name=Rr021603.t1;Parent=Rr021603.t1.mrna1;Target=Rr021603.t1 4600 4905 +
XFSC0000097	rubus_genome	CDS	30862	31342	100	+	0	ID=Rr021603.t1.mrna1.cds1;Name=Rr021603.t1;Parent=Rr021603.t1.mrna1;Target=Rr021603.t1 1 481 +
XFSC0000097	rubus_genome	CDS	31524	31650	100	+	1	ID=Rr021603.t1.mrna1.cds2;Name=Rr021603.t1;Parent=Rr021603.t1.mrna1;Target=Rr021603.t1 482 608 +
XFSC0000097	rubus_genome	CDS	31752	31920	100	+	2	ID=Rr021603.t1.mrna1.cds3;Name=Rr021603.t1;Parent=Rr021603.t1.mrna1;Target=Rr021603.t1 609 777 +
XFSC0000097	rubus_genome	CDS	32004	32214	100	+	0	ID=Rr021603.t1.mrna1.cds4;Name=Rr021603.t1;Parent=Rr021603.t1.mrna1;Target=Rr021603.t1 778 988 +
XFSC0000097	rubus_genome	CDS	32313	32550	100	+	1	ID=Rr021603.t1.mrna1.cds5;Name=Rr021603.t1;Parent=Rr021603.t1.mrna1;Target=Rr021603.t1 989 1226 +
XFSC0000097	rubus_genome	CDS	32630	32771	100	+	2	ID=Rr021603.t1.mrna1.cds6;Name=Rr021603.t1;Parent=Rr021603.t1.mrna1;Target=Rr021603.t1 1227 1368 +
XFSC0000097	rubus_genome	CDS	32894	33147	100	+	0	ID=Rr021603.t1.mrna1.cds7;Name=Rr021603.t1;Parent=Rr021603.t1.mrna1;Target=Rr021603.t1 1369 1622 +
XFSC0000097	rubus_genome	CDS	33883	34079	100	+	2	ID=Rr021603.t1.mrna1.cds8;Name=Rr021603.t1;Parent=Rr021603.t1.mrna1;Target=Rr021603.t1 1623 1819 +
XFSC0000097	rubus_genome	CDS	34256	34928	100	+	1	ID=Rr021603.t1.mrna1.cds9;Name=Rr021603.t1;Parent=Rr021603.t1.mrna1;Target=Rr021603.t1 1820 2492 +
XFSC0000097	rubus_genome	CDS	35558	36792	100	+	2	ID=Rr021603.t1.mrna1.cds10;Name=Rr021603.t1;Parent=Rr021603.t1.mrna1;Target=Rr021603.t1 2493 3727 +
XFSC0000097	rubus_genome	CDS	36895	37015	100	+	1	ID=Rr021603.t1.mrna1.cds11;Name=Rr021603.t1;Parent=Rr021603.t1.mrna1;Target=Rr021603.t1 3728 3848 +
XFSC0000097	rubus_genome	CDS	37102	37255	100	+	2	ID=Rr021603.t1.mrna1.cds12;Name=Rr021603.t1;Parent=Rr021603.t1.mrna1;Target=Rr021603.t1 3849 4002 +
XFSC0000097	rubus_genome	CDS	37388	37595	100	+	0	ID=Rr021603.t1.mrna1.cds13;Name=Rr021603.t1;Parent=Rr021603.t1.mrna1;Target=Rr021603.t1 4003 4210 +
XFSC0000097	rubus_genome	CDS	37689	37926	100	+	1	ID=Rr021603.t1.mrna1.cds14;Name=Rr021603.t1;Parent=Rr021603.t1.mrna1;Target=Rr021603.t1 4211 4448 +
XFSC0000097	rubus_genome	CDS	38041	38191	100	+	2	ID=Rr021603.t1.mrna1.cds15;Name=Rr021603.t1;Parent=Rr021603.t1.mrna1;Target=Rr021603.t1 4449 4599 +
XFSC0000097	rubus_genome	CDS	38511	38816	100	+	0	ID=Rr021603.t1.mrna1.cds16;Name=Rr021603.t1;Parent=Rr021603.t1.mrna1;Target=Rr021603.t1 4600 4905 +
XFSC0000097	rubus_genome	gene	39988	42940	.	+	.	ID=Rr021604.t1.path1;Name=Rr021604.t1
XFSC0000097	rubus_genome	mRNA	39988	42940	.	+	.	ID=Rr021604.t1.mrna1;Name=Rr021604.t1;Parent=Rr021604.t1.path1;coverage=100.0;identity=100.0;matches=2169;mismatches=0;indels=0;unknowns=0
XFSC0000097	rubus_genome	exon	39988	40369	100	+	.	ID=Rr021604.t1.mrna1.exon1;Name=Rr021604.t1;Parent=Rr021604.t1.mrna1;Target=Rr021604.t1 1 382 +
XFSC0000097	rubus_genome	exon	40486	41292	100	+	.	ID=Rr021604.t1.mrna1.exon2;Name=Rr021604.t1;Parent=Rr021604.t1.mrna1;Target=Rr021604.t1 383 1189 +
XFSC0000097	rubus_genome	exon	41388	41490	100	+	.	ID=Rr021604.t1.mrna1.exon3;Name=Rr021604.t1;Parent=Rr021604.t1.mrna1;Target=Rr021604.t1 1190 1292 +
XFSC0000097	rubus_genome	exon	41577	41721	100	+	.	ID=Rr021604.t1.mrna1.exon4;Name=Rr021604.t1;Parent=Rr021604.t1.mrna1;Target=Rr021604.t1 1293 1437 +
XFSC0000097	rubus_genome	exon	41874	42084	100	+	.	ID=Rr021604.t1.mrna1.exon5;Name=Rr021604.t1;Parent=Rr021604.t1.mrna1;Target=Rr021604.t1 1438 1648 +
XFSC0000097	rubus_genome	exon	42195	42432	100	+	.	ID=Rr021604.t1.mrna1.exon6;Name=Rr021604.t1;Parent=Rr021604.t1.mrna1;Target=Rr021604.t1 1649 1886 +
XFSC0000097	rubus_genome	exon	42519	42596	100	+	.	ID=Rr021604.t1.mrna1.exon7;Name=Rr021604.t1;Parent=Rr021604.t1.mrna1;Target=Rr021604.t1 1887 1964 +
XFSC0000097	rubus_genome	exon	42736	42940	100	+	.	ID=Rr021604.t1.mrna1.exon8;Name=Rr021604.t1;Parent=Rr021604.t1.mrna1;Target=Rr021604.t1 1965 2169 +
XFSC0000097	rubus_genome	CDS	39988	40369	100	+	0	ID=Rr021604.t1.mrna1.cds1;Name=Rr021604.t1;Parent=Rr021604.t1.mrna1;Target=Rr021604.t1 1 382 +
XFSC0000097	rubus_genome	CDS	40486	41292	100	+	1	ID=Rr021604.t1.mrna1.cds2;Name=Rr021604.t1;Parent=Rr021604.t1.mrna1;Target=Rr021604.t1 383 1189 +
XFSC0000097	rubus_genome	CDS	41388	41490	100	+	1	ID=Rr021604.t1.mrna1.cds3;Name=Rr021604.t1;Parent=Rr021604.t1.mrna1;Target=Rr021604.t1 1190 1292 +
XFSC0000097	rubus_genome	CDS	41577	41721	100	+	2	ID=Rr021604.t1.mrna1.cds4;Name=Rr021604.t1;Parent=Rr021604.t1.mrna1;Target=Rr021604.t1 1293 1437 +
XFSC0000097	rubus_genome	CDS	41874	42084	100	+	0	ID=Rr021604.t1.mrna1.cds5;Name=Rr021604.t1;Parent=Rr021604.t1.mrna1;Target=Rr021604.t1 1438 1648 +
XFSC0000097	rubus_genome	CDS	42195	42432	100	+	1	ID=Rr021604.t1.mrna1.cds6;Name=Rr021604.t1;Parent=Rr021604.t1.mrna1;Target=Rr021604.t1 1649 1886 +
XFSC0000097	rubus_genome	CDS	42519	42596	100	+	2	ID=Rr021604.t1.mrna1.cds7;Name=Rr021604.t1;Parent=Rr021604.t1.mrna1;Target=Rr021604.t1 1887 1964 +
XFSC0000097	rubus_genome	CDS	42736	42940	100	+	2	ID=Rr021604.t1.mrna1.cds8;Name=Rr021604.t1;Parent=Rr021604.t1.mrna1;Target=Rr021604.t1 1965 2169 +
XFSC0000097	rubus_genome	gene	53112	55107	.	-	.	ID=Rr021605.t1.path1;Name=Rr021605.t1
XFSC0000097	rubus_genome	mRNA	53112	55107	.	-	.	ID=Rr021605.t1.mrna1;Name=Rr021605.t1;Parent=Rr021605.t1.path1;coverage=100.0;identity=100.0;matches=1524;mismatches=0;indels=0;unknowns=0
XFSC0000097	rubus_genome	exon	54070	55107	100	-	.	ID=Rr021605.t1.mrna1.exon1;Name=Rr021605.t1;Parent=Rr021605.t1.mrna1;Target=Rr021605.t1 1 1038 +
XFSC0000097	rubus_genome	exon	53523	53705	100	-	.	ID=Rr021605.t1.mrna1.exon2;Name=Rr021605.t1;Parent=Rr021605.t1.mrna1;Target=Rr021605.t1 1039 1221 +
XFSC0000097	rubus_genome	exon	53112	53414	100	-	.	ID=Rr021605.t1.mrna1.exon3;Name=Rr021605.t1;Parent=Rr021605.t1.mrna1;Target=Rr021605.t1 1222 1524 +
XFSC0000097	rubus_genome	CDS	54070	55107	100	-	0	ID=Rr021605.t1.mrna1.cds1;Name=Rr021605.t1;Parent=Rr021605.t1.mrna1;Target=Rr021605.t1 1 1038 +
XFSC0000097	rubus_genome	CDS	53523	53705	100	-	0	ID=Rr021605.t1.mrna1.cds2;Name=Rr021605.t1;Parent=Rr021605.t1.mrna1;Target=Rr021605.t1 1039 1221 +
XFSC0000097	rubus_genome	CDS	53112	53414	100	-	0	ID=Rr021605.t1.mrna1.cds3;Name=Rr021605.t1;Parent=Rr021605.t1.mrna1;Target=Rr021605.t1 1222 1524 +
XFSC0000097	rubus_genome	gene	58656	61142	.	-	.	ID=Rr021606.t1.path1;Name=Rr021606.t1
XFSC0000097	rubus_genome	mRNA	58656	61142	.	-	.	ID=Rr021606.t1.mrna1;Name=Rr021606.t1;Parent=Rr021606.t1.path1;coverage=100.0;identity=100.0;matches=1326;mismatches=0;indels=0;unknowns=0
XFSC0000097	rubus_genome	exon	60216	61142	100	-	.	ID=Rr021606.t1.mrna1.exon1;Name=Rr021606.t1;Parent=Rr021606.t1.mrna1;Target=Rr021606.t1 1 927 +
XFSC0000097	rubus_genome	exon	59000	59173	100	-	.	ID=Rr021606.t1.mrna1.exon2;Name=Rr021606.t1;Parent=Rr021606.t1.mrna1;Target=Rr021606.t1 928 1101 +
XFSC0000097	rubus_genome	exon	58656	58880	100	-	.	ID=Rr021606.t1.mrna1.exon3;Name=Rr021606.t1;Parent=Rr021606.t1.mrna1;Target=Rr021606.t1 1102 1326 +
XFSC0000097	rubus_genome	CDS	60216	61142	100	-	0	ID=Rr021606.t1.mrna1.cds1;Name=Rr021606.t1;Parent=Rr021606.t1.mrna1;Target=Rr021606.t1 1 927 +
XFSC0000097	rubus_genome	CDS	59000	59173	100	-	0	ID=Rr021606.t1.mrna1.cds2;Name=Rr021606.t1;Parent=Rr021606.t1.mrna1;Target=Rr021606.t1 928 1101 +
XFSC0000097	rubus_genome	CDS	58656	58880	100	-	0	ID=Rr021606.t1.mrna1.cds3;Name=Rr021606.t1;Parent=Rr021606.t1.mrna1;Target=Rr021606.t1 1102 1326 +
XFSC0000097	rubus_genome	gene	66850	68745	.	-	.	ID=Rr021607.t1.path1;Name=Rr021607.t1
XFSC0000097	rubus_genome	mRNA	66850	68745	.	-	.	ID=Rr021607.t1.mrna1;Name=Rr021607.t1;Parent=Rr021607.t1.path1;coverage=100.0;identity=100.0;matches=1374;mismatches=0;indels=0;unknowns=0
XFSC0000097	rubus_genome	exon	67786	68745	100	-	.	ID=Rr021607.t1.mrna1.exon1;Name=Rr021607.t1;Parent=Rr021607.t1.mrna1;Target=Rr021607.t1 1 960 +
XFSC0000097	rubus_genome	exon	67168	67341	100	-	.	ID=Rr021607.t1.mrna1.exon2;Name=Rr021607.t1;Parent=Rr021607.t1.mrna1;Target=Rr021607.t1 961 1134 +
XFSC0000097	rubus_genome	exon	66850	67089	100	-	.	ID=Rr021607.t1.mrna1.exon3;Name=Rr021607.t1;Parent=Rr021607.t1.mrna1;Target=Rr021607.t1 1135 1374 +
XFSC0000097	rubus_genome	CDS	67786	68745	100	-	0	ID=Rr021607.t1.mrna1.cds1;Name=Rr021607.t1;Parent=Rr021607.t1.mrna1;Target=Rr021607.t1 1 960 +
XFSC0000097	rubus_genome	CDS	67168	67341	100	-	0	ID=Rr021607.t1.mrna1.cds2;Name=Rr021607.t1;Parent=Rr021607.t1.mrna1;Target=Rr021607.t1 961 1134 +
XFSC0000097	rubus_genome	CDS	66850	67089	100	-	0	ID=Rr021607.t1.mrna1.cds3;Name=Rr021607.t1;Parent=Rr021607.t1.mrna1;Target=Rr021607.t1 1135 1374 +
XFSC0000097	rubus_genome	gene	72265	74855	.	-	.	ID=Rr021608.t1.path1;Name=Rr021608.t1
XFSC0000097	rubus_genome	mRNA	72265	74855	.	-	.	ID=Rr021608.t1.mrna1;Name=Rr021608.t1;Parent=Rr021608.t1.path1;coverage=100.0;identity=100.0;matches=1470;mismatches=0;indels=0;unknowns=0
XFSC0000097	rubus_genome	exon	73815	74855	100	-	.	ID=Rr021608.t1.mrna1.exon1;Name=Rr021608.t1;Parent=Rr021608.t1.mrna1;Target=Rr021608.t1 1 1041 +
XFSC0000097	rubus_genome	exon	72628	72801	100	-	.	ID=Rr021608.t1.mrna1.exon2;Name=Rr021608.t1;Parent=Rr021608.t1.mrna1;Target=Rr021608.t1 1042 1215 +
XFSC0000097	rubus_genome	exon	72265	72519	100	-	.	ID=Rr021608.t1.mrna1.exon3;Name=Rr021608.t1;Parent=Rr021608.t1.mrna1;Target=Rr021608.t1 1216 1470 +
XFSC0000097	rubus_genome	CDS	73815	74855	100	-	0	ID=Rr021608.t1.mrna1.cds1;Name=Rr021608.t1;Parent=Rr021608.t1.mrna1;Target=Rr021608.t1 1 1041 +
XFSC0000097	rubus_genome	CDS	72628	72801	100	-	0	ID=Rr021608.t1.mrna1.cds2;Name=Rr021608.t1;Parent=Rr021608.t1.mrna1;Target=Rr021608.t1 1042 1215 +
XFSC0000097	rubus_genome	CDS	72265	72519	100	-	0	ID=Rr021608.t1.mrna1.cds3;Name=Rr021608.t1;Parent=Rr021608.t1.mrna1;Target=Rr021608.t1 1216 1470 +
XFSC0000097	rubus_genome	gene	75564	77789	.	-	.	ID=Rr021609.t1.path1;Name=Rr021609.t1
XFSC0000097	rubus_genome	mRNA	75564	77789	.	-	.	ID=Rr021609.t1.mrna1;Name=Rr021609.t1;Parent=Rr021609.t1.path1;coverage=100.0;identity=100.0;matches=2226;mismatches=0;indels=0;unknowns=0
XFSC0000097	rubus_genome	exon	75564	77789	100	-	.	ID=Rr021609.t1.mrna1.exon1;Name=Rr021609.t1;Parent=Rr021609.t1.mrna1;Target=Rr021609.t1 2226 1 .
XFSC0000097	rubus_genome	CDS	75564	77789	100	-	0	ID=Rr021609.t1.mrna1.cds1;Name=Rr021609.t1;Parent=Rr021609.t1.mrna1;Target=Rr021609.t1 2226 1 .
XFSC0000097	rubus_genome	gene	78669	79025	.	+	.	ID=Rr021610.t1.path1;Name=Rr021610.t1
XFSC0000097	rubus_genome	mRNA	78669	79025	.	+	.	ID=Rr021610.t1.mrna1;Name=Rr021610.t1;Parent=Rr021610.t1.path1;coverage=100.0;identity=100.0;matches=255;mismatches=0;indels=0;unknowns=0
XFSC0000097	rubus_genome	exon	78669	78723	100	+	.	ID=Rr021610.t1.mrna1.exon1;Name=Rr021610.t1;Parent=Rr021610.t1.mrna1;Target=Rr021610.t1 1 55 +
XFSC0000097	rubus_genome	exon	78826	79025	100	+	.	ID=Rr021610.t1.mrna1.exon2;Name=Rr021610.t1;Parent=Rr021610.t1.mrna1;Target=Rr021610.t1 56 255 +
XFSC0000097	rubus_genome	CDS	78669	78723	100	+	0	ID=Rr021610.t1.mrna1.cds1;Name=Rr021610.t1;Parent=Rr021610.t1.mrna1;Target=Rr021610.t1 1 55 +
XFSC0000097	rubus_genome	CDS	78826	79025	100	+	1	ID=Rr021610.t1.mrna1.cds2;Name=Rr021610.t1;Parent=Rr021610.t1.mrna1;Target=Rr021610.t1 56 255 +
XFSC0000099	rubus_genome	gene	9577	10119	.	-	.	ID=Rr021611.t1.path1;Name=Rr021611.t1
XFSC0000099	rubus_genome	mRNA	9577	10119	.	-	.	ID=Rr021611.t1.mrna1;Name=Rr021611.t1;Parent=Rr021611.t1.path1;coverage=100.0;identity=100.0;matches=543;mismatches=0;indels=0;unknowns=0
XFSC0000099	rubus_genome	exon	9577	10119	100	-	.	ID=Rr021611.t1.mrna1.exon1;Name=Rr021611.t1;Parent=Rr021611.t1.mrna1;Target=Rr021611.t1 543 1 .
XFSC0000099	rubus_genome	CDS	9577	10119	100	-	0	ID=Rr021611.t1.mrna1.cds1;Name=Rr021611.t1;Parent=Rr021611.t1.mrna1;Target=Rr021611.t1 543 1 .
XFSC0000099	rubus_genome	gene	10545	11441	.	-	.	ID=Rr021612.t1.path1;Name=Rr021612.t1
XFSC0000099	rubus_genome	mRNA	10545	11441	.	-	.	ID=Rr021612.t1.mrna1;Name=Rr021612.t1;Parent=Rr021612.t1.path1;coverage=100.0;identity=100.0;matches=897;mismatches=0;indels=0;unknowns=0
XFSC0000099	rubus_genome	exon	10545	11441	100	-	.	ID=Rr021612.t1.mrna1.exon1;Name=Rr021612.t1;Parent=Rr021612.t1.mrna1;Target=Rr021612.t1 897 1 .
XFSC0000099	rubus_genome	CDS	10545	11441	100	-	0	ID=Rr021612.t1.mrna1.cds1;Name=Rr021612.t1;Parent=Rr021612.t1.mrna1;Target=Rr021612.t1 897 1 .
XFSC0000099	rubus_genome	gene	13016	16895	.	-	.	ID=Rr021613.t1.path1;Name=Rr021613.t1
XFSC0000099	rubus_genome	mRNA	13016	16895	.	-	.	ID=Rr021613.t1.mrna1;Name=Rr021613.t1;Parent=Rr021613.t1.path1;coverage=100.0;identity=100.0;matches=1158;mismatches=0;indels=0;unknowns=0
XFSC0000099	rubus_genome	exon	16758	16895	100	-	.	ID=Rr021613.t1.mrna1.exon1;Name=Rr021613.t1;Parent=Rr021613.t1.mrna1;Target=Rr021613.t1 1 138 +
XFSC0000099	rubus_genome	exon	16358	16641	100	-	.	ID=Rr021613.t1.mrna1.exon2;Name=Rr021613.t1;Parent=Rr021613.t1.mrna1;Target=Rr021613.t1 139 422 +
XFSC0000099	rubus_genome	exon	15357	15483	100	-	.	ID=Rr021613.t1.mrna1.exon3;Name=Rr021613.t1;Parent=Rr021613.t1.mrna1;Target=Rr021613.t1 423 549 +
XFSC0000099	rubus_genome	exon	14007	14186	100	-	.	ID=Rr021613.t1.mrna1.exon4;Name=Rr021613.t1;Parent=Rr021613.t1.mrna1;Target=Rr021613.t1 550 729 +
XFSC0000099	rubus_genome	exon	13873	13909	100	-	.	ID=Rr021613.t1.mrna1.exon5;Name=Rr021613.t1;Parent=Rr021613.t1.mrna1;Target=Rr021613.t1 730 766 +
XFSC0000099	rubus_genome	exon	13292	13532	100	-	.	ID=Rr021613.t1.mrna1.exon6;Name=Rr021613.t1;Parent=Rr021613.t1.mrna1;Target=Rr021613.t1 767 1007 +
XFSC0000099	rubus_genome	exon	13016	13166	100	-	.	ID=Rr021613.t1.mrna1.exon7;Name=Rr021613.t1;Parent=Rr021613.t1.mrna1;Target=Rr021613.t1 1008 1158 +
XFSC0000099	rubus_genome	CDS	16758	16895	100	-	0	ID=Rr021613.t1.mrna1.cds1;Name=Rr021613.t1;Parent=Rr021613.t1.mrna1;Target=Rr021613.t1 1 138 +
XFSC0000099	rubus_genome	CDS	16358	16641	100	-	0	ID=Rr021613.t1.mrna1.cds2;Name=Rr021613.t1;Parent=Rr021613.t1.mrna1;Target=Rr021613.t1 139 422 +
XFSC0000099	rubus_genome	CDS	15357	15483	100	-	2	ID=Rr021613.t1.mrna1.cds3;Name=Rr021613.t1;Parent=Rr021613.t1.mrna1;Target=Rr021613.t1 423 549 +
XFSC0000099	rubus_genome	CDS	14007	14186	100	-	0	ID=Rr021613.t1.mrna1.cds4;Name=Rr021613.t1;Parent=Rr021613.t1.mrna1;Target=Rr021613.t1 550 729 +
XFSC0000099	rubus_genome	CDS	13873	13909	100	-	0	ID=Rr021613.t1.mrna1.cds5;Name=Rr021613.t1;Parent=Rr021613.t1.mrna1;Target=Rr021613.t1 730 766 +
XFSC0000099	rubus_genome	CDS	13292	13532	100	-	1	ID=Rr021613.t1.mrna1.cds6;Name=Rr021613.t1;Parent=Rr021613.t1.mrna1;Target=Rr021613.t1 767 1007 +
XFSC0000099	rubus_genome	CDS	13016	13166	100	-	2	ID=Rr021613.t1.mrna1.cds7;Name=Rr021613.t1;Parent=Rr021613.t1.mrna1;Target=Rr021613.t1 1008 1158 +
XFSC0000099	rubus_genome	gene	21818	23699	.	-	.	ID=Rr021614.t1.path1;Name=Rr021614.t1
XFSC0000099	rubus_genome	mRNA	21818	23699	.	-	.	ID=Rr021614.t1.mrna1;Name=Rr021614.t1;Parent=Rr021614.t1.path1;coverage=100.0;identity=100.0;matches=588;mismatches=0;indels=0;unknowns=0
XFSC0000099	rubus_genome	exon	23614	23699	100	-	.	ID=Rr021614.t1.mrna1.exon1;Name=Rr021614.t1;Parent=Rr021614.t1.mrna1;Target=Rr021614.t1 1 86 +
XFSC0000099	rubus_genome	exon	22375	22469	100	-	.	ID=Rr021614.t1.mrna1.exon2;Name=Rr021614.t1;Parent=Rr021614.t1.mrna1;Target=Rr021614.t1 87 181 +
XFSC0000099	rubus_genome	exon	21818	22224	100	-	.	ID=Rr021614.t1.mrna1.exon3;Name=Rr021614.t1;Parent=Rr021614.t1.mrna1;Target=Rr021614.t1 182 588 +
XFSC0000099	rubus_genome	CDS	23614	23699	100	-	0	ID=Rr021614.t1.mrna1.cds1;Name=Rr021614.t1;Parent=Rr021614.t1.mrna1;Target=Rr021614.t1 1 86 +
XFSC0000099	rubus_genome	CDS	22375	22469	100	-	2	ID=Rr021614.t1.mrna1.cds2;Name=Rr021614.t1;Parent=Rr021614.t1.mrna1;Target=Rr021614.t1 87 181 +
XFSC0000099	rubus_genome	CDS	21818	22224	100	-	1	ID=Rr021614.t1.mrna1.cds3;Name=Rr021614.t1;Parent=Rr021614.t1.mrna1;Target=Rr021614.t1 182 588 +
XFSC0000099	rubus_genome	gene	35501	36927	.	+	.	ID=Rr021615.t1.path1;Name=Rr021615.t1
XFSC0000099	rubus_genome	mRNA	35501	36927	.	+	.	ID=Rr021615.t1.mrna1;Name=Rr021615.t1;Parent=Rr021615.t1.path1;coverage=100.0;identity=100.0;matches=900;mismatches=0;indels=0;unknowns=0
XFSC0000099	rubus_genome	exon	35501	36022	100	+	.	ID=Rr021615.t1.mrna1.exon1;Name=Rr021615.t1;Parent=Rr021615.t1.mrna1;Target=Rr021615.t1 1 522 +
XFSC0000099	rubus_genome	exon	36201	36320	100	+	.	ID=Rr021615.t1.mrna1.exon2;Name=Rr021615.t1;Parent=Rr021615.t1.mrna1;Target=Rr021615.t1 523 642 +
XFSC0000099	rubus_genome	exon	36462	36527	100	+	.	ID=Rr021615.t1.mrna1.exon3;Name=Rr021615.t1;Parent=Rr021615.t1.mrna1;Target=Rr021615.t1 643 708 +
XFSC0000099	rubus_genome	exon	36645	36710	100	+	.	ID=Rr021615.t1.mrna1.exon4;Name=Rr021615.t1;Parent=Rr021615.t1.mrna1;Target=Rr021615.t1 709 774 +
XFSC0000099	rubus_genome	exon	36802	36927	100	+	.	ID=Rr021615.t1.mrna1.exon5;Name=Rr021615.t1;Parent=Rr021615.t1.mrna1;Target=Rr021615.t1 775 900 +
XFSC0000099	rubus_genome	CDS	35501	36022	100	+	0	ID=Rr021615.t1.mrna1.cds1;Name=Rr021615.t1;Parent=Rr021615.t1.mrna1;Target=Rr021615.t1 1 522 +
XFSC0000099	rubus_genome	CDS	36201	36320	100	+	0	ID=Rr021615.t1.mrna1.cds2;Name=Rr021615.t1;Parent=Rr021615.t1.mrna1;Target=Rr021615.t1 523 642 +
XFSC0000099	rubus_genome	CDS	36462	36527	100	+	0	ID=Rr021615.t1.mrna1.cds3;Name=Rr021615.t1;Parent=Rr021615.t1.mrna1;Target=Rr021615.t1 643 708 +
XFSC0000099	rubus_genome	CDS	36645	36710	100	+	0	ID=Rr021615.t1.mrna1.cds4;Name=Rr021615.t1;Parent=Rr021615.t1.mrna1;Target=Rr021615.t1 709 774 +
XFSC0000099	rubus_genome	CDS	36802	36927	100	+	0	ID=Rr021615.t1.mrna1.cds5;Name=Rr021615.t1;Parent=Rr021615.t1.mrna1;Target=Rr021615.t1 775 900 +
XFSC0000099	rubus_genome	gene	40327	44392	.	+	.	ID=Rr021616.t1.path1;Name=Rr021616.t1
XFSC0000099	rubus_genome	mRNA	40327	44392	.	+	.	ID=Rr021616.t1.mrna1;Name=Rr021616.t1;Parent=Rr021616.t1.path1;coverage=100.0;identity=100.0;matches=2982;mismatches=0;indels=0;unknowns=0
XFSC0000099	rubus_genome	exon	40327	40634	100	+	.	ID=Rr021616.t1.mrna1.exon1;Name=Rr021616.t1;Parent=Rr021616.t1.mrna1;Target=Rr021616.t1 1 308 +
XFSC0000099	rubus_genome	exon	40727	41619	100	+	.	ID=Rr021616.t1.mrna1.exon2;Name=Rr021616.t1;Parent=Rr021616.t1.mrna1;Target=Rr021616.t1 309 1201 +
XFSC0000099	rubus_genome	exon	41836	42512	100	+	.	ID=Rr021616.t1.mrna1.exon3;Name=Rr021616.t1;Parent=Rr021616.t1.mrna1;Target=Rr021616.t1 1202 1878 +
XFSC0000099	rubus_genome	exon	42666	42935	100	+	.	ID=Rr021616.t1.mrna1.exon4;Name=Rr021616.t1;Parent=Rr021616.t1.mrna1;Target=Rr021616.t1 1879 2148 +
XFSC0000099	rubus_genome	exon	43032	43321	100	+	.	ID=Rr021616.t1.mrna1.exon5;Name=Rr021616.t1;Parent=Rr021616.t1.mrna1;Target=Rr021616.t1 2149 2438 +
XFSC0000099	rubus_genome	exon	43416	43589	100	+	.	ID=Rr021616.t1.mrna1.exon6;Name=Rr021616.t1;Parent=Rr021616.t1.mrna1;Target=Rr021616.t1 2439 2612 +
XFSC0000099	rubus_genome	exon	43698	43805	100	+	.	ID=Rr021616.t1.mrna1.exon7;Name=Rr021616.t1;Parent=Rr021616.t1.mrna1;Target=Rr021616.t1 2613 2720 +
XFSC0000099	rubus_genome	exon	43935	44004	100	+	.	ID=Rr021616.t1.mrna1.exon8;Name=Rr021616.t1;Parent=Rr021616.t1.mrna1;Target=Rr021616.t1 2721 2790 +
XFSC0000099	rubus_genome	exon	44099	44197	100	+	.	ID=Rr021616.t1.mrna1.exon9;Name=Rr021616.t1;Parent=Rr021616.t1.mrna1;Target=Rr021616.t1 2791 2889 +
XFSC0000099	rubus_genome	exon	44300	44392	100	+	.	ID=Rr021616.t1.mrna1.exon10;Name=Rr021616.t1;Parent=Rr021616.t1.mrna1;Target=Rr021616.t1 2890 2982 +
XFSC0000099	rubus_genome	CDS	40327	40634	100	+	0	ID=Rr021616.t1.mrna1.cds1;Name=Rr021616.t1;Parent=Rr021616.t1.mrna1;Target=Rr021616.t1 1 308 +
XFSC0000099	rubus_genome	CDS	40727	41619	100	+	2	ID=Rr021616.t1.mrna1.cds2;Name=Rr021616.t1;Parent=Rr021616.t1.mrna1;Target=Rr021616.t1 309 1201 +
XFSC0000099	rubus_genome	CDS	41836	42512	100	+	1	ID=Rr021616.t1.mrna1.cds3;Name=Rr021616.t1;Parent=Rr021616.t1.mrna1;Target=Rr021616.t1 1202 1878 +
XFSC0000099	rubus_genome	CDS	42666	42935	100	+	0	ID=Rr021616.t1.mrna1.cds4;Name=Rr021616.t1;Parent=Rr021616.t1.mrna1;Target=Rr021616.t1 1879 2148 +
XFSC0000099	rubus_genome	CDS	43032	43321	100	+	0	ID=Rr021616.t1.mrna1.cds5;Name=Rr021616.t1;Parent=Rr021616.t1.mrna1;Target=Rr021616.t1 2149 2438 +
XFSC0000099	rubus_genome	CDS	43416	43589	100	+	2	ID=Rr021616.t1.mrna1.cds6;Name=Rr021616.t1;Parent=Rr021616.t1.mrna1;Target=Rr021616.t1 2439 2612 +
XFSC0000099	rubus_genome	CDS	43698	43805	100	+	2	ID=Rr021616.t1.mrna1.cds7;Name=Rr021616.t1;Parent=Rr021616.t1.mrna1;Target=Rr021616.t1 2613 2720 +
XFSC0000099	rubus_genome	CDS	43935	44004	100	+	2	ID=Rr021616.t1.mrna1.cds8;Name=Rr021616.t1;Parent=Rr021616.t1.mrna1;Target=Rr021616.t1 2721 2790 +
XFSC0000099	rubus_genome	CDS	44099	44197	100	+	0	ID=Rr021616.t1.mrna1.cds9;Name=Rr021616.t1;Parent=Rr021616.t1.mrna1;Target=Rr021616.t1 2791 2889 +
XFSC0000099	rubus_genome	CDS	44300	44392	100	+	0	ID=Rr021616.t1.mrna1.cds10;Name=Rr021616.t1;Parent=Rr021616.t1.mrna1;Target=Rr021616.t1 2890 2982 +
XFSC0000099	rubus_genome	gene	53526	54601	.	+	.	ID=Rr021617.t1.path1;Name=Rr021617.t1
XFSC0000099	rubus_genome	mRNA	53526	54601	.	+	.	ID=Rr021617.t1.mrna1;Name=Rr021617.t1;Parent=Rr021617.t1.path1;coverage=100.0;identity=100.0;matches=828;mismatches=0;indels=0;unknowns=0
XFSC0000099	rubus_genome	exon	53526	54031	100	+	.	ID=Rr021617.t1.mrna1.exon1;Name=Rr021617.t1;Parent=Rr021617.t1.mrna1;Target=Rr021617.t1 1 506 +
XFSC0000099	rubus_genome	exon	54280	54601	100	+	.	ID=Rr021617.t1.mrna1.exon2;Name=Rr021617.t1;Parent=Rr021617.t1.mrna1;Target=Rr021617.t1 507 828 +
XFSC0000099	rubus_genome	CDS	53526	54031	100	+	0	ID=Rr021617.t1.mrna1.cds1;Name=Rr021617.t1;Parent=Rr021617.t1.mrna1;Target=Rr021617.t1 1 506 +
XFSC0000099	rubus_genome	CDS	54280	54601	100	+	2	ID=Rr021617.t1.mrna1.cds2;Name=Rr021617.t1;Parent=Rr021617.t1.mrna1;Target=Rr021617.t1 507 828 +
XFSC0000099	rubus_genome	gene	59977	60544	.	+	.	ID=Rr021619.t1.path1;Name=Rr021619.t1
XFSC0000099	rubus_genome	mRNA	59977	60544	.	+	.	ID=Rr021619.t1.mrna1;Name=Rr021619.t1;Parent=Rr021619.t1.path1;coverage=100.0;identity=100.0;matches=462;mismatches=0;indels=0;unknowns=0
XFSC0000099	rubus_genome	exon	59977	60116	100	+	.	ID=Rr021619.t1.mrna1.exon1;Name=Rr021619.t1;Parent=Rr021619.t1.mrna1;Target=Rr021619.t1 1 140 +
XFSC0000099	rubus_genome	exon	60223	60544	100	+	.	ID=Rr021619.t1.mrna1.exon2;Name=Rr021619.t1;Parent=Rr021619.t1.mrna1;Target=Rr021619.t1 141 462 +
XFSC0000099	rubus_genome	CDS	59977	60116	100	+	0	ID=Rr021619.t1.mrna1.cds1;Name=Rr021619.t1;Parent=Rr021619.t1.mrna1;Target=Rr021619.t1 1 140 +
XFSC0000099	rubus_genome	CDS	60223	60544	100	+	2	ID=Rr021619.t1.mrna1.cds2;Name=Rr021619.t1;Parent=Rr021619.t1.mrna1;Target=Rr021619.t1 141 462 +
XFSC0000101	rubus_genome	gene	2957	3678	.	+	.	ID=Rr021621.t1.path1;Name=Rr021621.t1
XFSC0000101	rubus_genome	mRNA	2957	3678	.	+	.	ID=Rr021621.t1.mrna1;Name=Rr021621.t1;Parent=Rr021621.t1.path1;coverage=100.0;identity=100.0;matches=363;mismatches=0;indels=0;unknowns=0
XFSC0000101	rubus_genome	exon	2957	3165	100	+	.	ID=Rr021621.t1.mrna1.exon1;Name=Rr021621.t1;Parent=Rr021621.t1.mrna1;Target=Rr021621.t1 1 209 +
XFSC0000101	rubus_genome	exon	3525	3678	100	+	.	ID=Rr021621.t1.mrna1.exon2;Name=Rr021621.t1;Parent=Rr021621.t1.mrna1;Target=Rr021621.t1 210 363 +
XFSC0000101	rubus_genome	CDS	2957	3165	100	+	0	ID=Rr021621.t1.mrna1.cds1;Name=Rr021621.t1;Parent=Rr021621.t1.mrna1;Target=Rr021621.t1 1 209 +
XFSC0000101	rubus_genome	CDS	3525	3678	100	+	2	ID=Rr021621.t1.mrna1.cds2;Name=Rr021621.t1;Parent=Rr021621.t1.mrna1;Target=Rr021621.t1 210 363 +
XFSC0000101	rubus_genome	gene	6514	9809	.	-	.	ID=Rr021623.t1.path1;Name=Rr021623.t1
XFSC0000101	rubus_genome	mRNA	6514	9809	.	-	.	ID=Rr021623.t1.mrna1;Name=Rr021623.t1;Parent=Rr021623.t1.path1;coverage=100.0;identity=100.0;matches=762;mismatches=0;indels=0;unknowns=0
XFSC0000101	rubus_genome	exon	9742	9809	100	-	.	ID=Rr021623.t1.mrna1.exon1;Name=Rr021623.t1;Parent=Rr021623.t1.mrna1;Target=Rr021623.t1 1 68 +
XFSC0000101	rubus_genome	exon	7450	7985	100	-	.	ID=Rr021623.t1.mrna1.exon2;Name=Rr021623.t1;Parent=Rr021623.t1.mrna1;Target=Rr021623.t1 69 604 +
XFSC0000101	rubus_genome	exon	6514	6671	100	-	.	ID=Rr021623.t1.mrna1.exon3;Name=Rr021623.t1;Parent=Rr021623.t1.mrna1;Target=Rr021623.t1 605 762 +
XFSC0000101	rubus_genome	CDS	9742	9809	100	-	0	ID=Rr021623.t1.mrna1.cds1;Name=Rr021623.t1;Parent=Rr021623.t1.mrna1;Target=Rr021623.t1 1 68 +
XFSC0000101	rubus_genome	CDS	7450	7985	100	-	2	ID=Rr021623.t1.mrna1.cds2;Name=Rr021623.t1;Parent=Rr021623.t1.mrna1;Target=Rr021623.t1 69 604 +
XFSC0000101	rubus_genome	CDS	6514	6671	100	-	1	ID=Rr021623.t1.mrna1.cds3;Name=Rr021623.t1;Parent=Rr021623.t1.mrna1;Target=Rr021623.t1 605 762 +
XFSC0000101	rubus_genome	gene	11217	13773	.	-	.	ID=Rr021624.t1.path1;Name=Rr021624.t1
XFSC0000101	rubus_genome	mRNA	11217	13773	.	-	.	ID=Rr021624.t1.mrna1;Name=Rr021624.t1;Parent=Rr021624.t1.path1;coverage=61.3;identity=100.0;matches=552;mismatches=0;indels=0;unknowns=0
XFSC0000101	rubus_genome	exon	13705	13773	100	-	.	ID=Rr021624.t1.mrna1.exon1;Name=Rr021624.t1;Parent=Rr021624.t1.mrna1;Target=Rr021624.t1 1 69 +
XFSC0000101	rubus_genome	exon	11217	11699	100	-	.	ID=Rr021624.t1.mrna1.exon2;Name=Rr021624.t1;Parent=Rr021624.t1.mrna1;Target=Rr021624.t1 70 552 +
XFSC0000101	rubus_genome	CDS	13705	13773	100	-	0	ID=Rr021624.t1.mrna1.cds1;Name=Rr021624.t1;Parent=Rr021624.t1.mrna1;Target=Rr021624.t1 1 69 +
XFSC0000101	rubus_genome	CDS	11217	11699	100	-	0	ID=Rr021624.t1.mrna1.cds2;Name=Rr021624.t1;Parent=Rr021624.t1.mrna1;Target=Rr021624.t1 70 552 +
XFSC0000101	rubus_genome	gene	8245	29269	.	-	.	ID=Rr021625.t1.path1;Name=Rr021625.t1
XFSC0000101	rubus_genome	mRNA	8245	29269	.	-	.	ID=Rr021625.t1.mrna1;Name=Rr021625.t1;Parent=Rr021625.t1.path1;coverage=41.9;identity=94.7;matches=432;mismatches=24;indels=0;unknowns=0
XFSC0000101	rubus_genome	exon	29236	29269	85	-	.	ID=Rr021625.t1.mrna1.exon1;Name=Rr021625.t1;Parent=Rr021625.t1.mrna1;Target=Rr021625.t1 21 54 +
XFSC0000101	rubus_genome	exon	9742	9975	95	-	.	ID=Rr021625.t1.mrna1.exon2;Name=Rr021625.t1;Parent=Rr021625.t1.mrna1;Target=Rr021625.t1 55 288 +
XFSC0000101	rubus_genome	exon	9474	9497	100	-	.	ID=Rr021625.t1.mrna1.exon3;Name=Rr021625.t1;Parent=Rr021625.t1.mrna1;Target=Rr021625.t1 289 312 +
XFSC0000101	rubus_genome	exon	8949	9034	95	-	.	ID=Rr021625.t1.mrna1.exon4;Name=Rr021625.t1;Parent=Rr021625.t1.mrna1;Target=Rr021625.t1 313 398 +
XFSC0000101	rubus_genome	exon	8245	8322	93	-	.	ID=Rr021625.t1.mrna1.exon5;Name=Rr021625.t1;Parent=Rr021625.t1.mrna1;Target=Rr021625.t1 399 476 +
XFSC0000101	rubus_genome	CDS	9742	9809	91	-	0	ID=Rr021625.t1.mrna1.cds1;Name=Rr021625.t1;Parent=Rr021625.t1.mrna1;Target=Rr021625.t1 221 288 +
XFSC0000101	rubus_genome	CDS	9474	9497	100	-	2	ID=Rr021625.t1.mrna1.cds2;Name=Rr021625.t1;Parent=Rr021625.t1.mrna1;Target=Rr021625.t1 289 312 +
XFSC0000101	rubus_genome	CDS	9025	9034	100	-	2	ID=Rr021625.t1.mrna1.cds3;Name=Rr021625.t1;Parent=Rr021625.t1.mrna1;Target=Rr021625.t1 313 322 +
XFSC0000101	rubus_genome	gene	28342	31897	.	-	.	ID=Rr021627.t1.path1;Name=Rr021627.t1
XFSC0000101	rubus_genome	mRNA	28342	31897	.	-	.	ID=Rr021627.t1.mrna1;Name=Rr021627.t1;Parent=Rr021627.t1.path1;coverage=100.0;identity=100.0;matches=582;mismatches=0;indels=0;unknowns=0
XFSC0000101	rubus_genome	exon	31769	31897	100	-	.	ID=Rr021627.t1.mrna1.exon1;Name=Rr021627.t1;Parent=Rr021627.t1.mrna1;Target=Rr021627.t1 1 129 +
XFSC0000101	rubus_genome	exon	28342	28794	100	-	.	ID=Rr021627.t1.mrna1.exon2;Name=Rr021627.t1;Parent=Rr021627.t1.mrna1;Target=Rr021627.t1 130 582 +
XFSC0000101	rubus_genome	CDS	31769	31897	100	-	0	ID=Rr021627.t1.mrna1.cds1;Name=Rr021627.t1;Parent=Rr021627.t1.mrna1;Target=Rr021627.t1 1 129 +
XFSC0000101	rubus_genome	CDS	28342	28794	100	-	0	ID=Rr021627.t1.mrna1.cds2;Name=Rr021627.t1;Parent=Rr021627.t1.mrna1;Target=Rr021627.t1 130 582 +
XFSC0000101	rubus_genome	gene	44718	48874	.	+	.	ID=Rr021628.t1.path1;Name=Rr021628.t1
XFSC0000101	rubus_genome	mRNA	44718	48874	.	+	.	ID=Rr021628.t1.mrna1;Name=Rr021628.t1;Parent=Rr021628.t1.path1;coverage=100.0;identity=100.0;matches=2073;mismatches=0;indels=0;unknowns=0
XFSC0000101	rubus_genome	exon	44718	45360	100	+	.	ID=Rr021628.t1.mrna1.exon1;Name=Rr021628.t1;Parent=Rr021628.t1.mrna1;Target=Rr021628.t1 1 643 +
XFSC0000101	rubus_genome	exon	45547	45716	100	+	.	ID=Rr021628.t1.mrna1.exon2;Name=Rr021628.t1;Parent=Rr021628.t1.mrna1;Target=Rr021628.t1 644 813 +
XFSC0000101	rubus_genome	exon	47615	48874	100	+	.	ID=Rr021628.t1.mrna1.exon3;Name=Rr021628.t1;Parent=Rr021628.t1.mrna1;Target=Rr021628.t1 814 2073 +
XFSC0000101	rubus_genome	CDS	44718	45360	100	+	0	ID=Rr021628.t1.mrna1.cds1;Name=Rr021628.t1;Parent=Rr021628.t1.mrna1;Target=Rr021628.t1 1 643 +
XFSC0000101	rubus_genome	CDS	45547	45716	100	+	1	ID=Rr021628.t1.mrna1.cds2;Name=Rr021628.t1;Parent=Rr021628.t1.mrna1;Target=Rr021628.t1 644 813 +
XFSC0000101	rubus_genome	CDS	47615	48874	100	+	0	ID=Rr021628.t1.mrna1.cds3;Name=Rr021628.t1;Parent=Rr021628.t1.mrna1;Target=Rr021628.t1 814 2073 +
XFSC0000101	rubus_genome	gene	52298	55065	.	-	.	ID=Rr021629.t1.path1;Name=Rr021629.t1
XFSC0000101	rubus_genome	mRNA	52298	55065	.	-	.	ID=Rr021629.t1.mrna1;Name=Rr021629.t1;Parent=Rr021629.t1.path1;coverage=100.0;identity=100.0;matches=1527;mismatches=0;indels=0;unknowns=0
XFSC0000101	rubus_genome	exon	53908	55065	100	-	.	ID=Rr021629.t1.mrna1.exon1;Name=Rr021629.t1;Parent=Rr021629.t1.mrna1;Target=Rr021629.t1 1 1158 +
XFSC0000101	rubus_genome	exon	52697	52831	100	-	.	ID=Rr021629.t1.mrna1.exon2;Name=Rr021629.t1;Parent=Rr021629.t1.mrna1;Target=Rr021629.t1 1159 1293 +
XFSC0000101	rubus_genome	exon	52298	52531	100	-	.	ID=Rr021629.t1.mrna1.exon3;Name=Rr021629.t1;Parent=Rr021629.t1.mrna1;Target=Rr021629.t1 1294 1527 +
XFSC0000101	rubus_genome	CDS	53908	55065	100	-	0	ID=Rr021629.t1.mrna1.cds1;Name=Rr021629.t1;Parent=Rr021629.t1.mrna1;Target=Rr021629.t1 1 1158 +
XFSC0000101	rubus_genome	CDS	52697	52831	100	-	0	ID=Rr021629.t1.mrna1.cds2;Name=Rr021629.t1;Parent=Rr021629.t1.mrna1;Target=Rr021629.t1 1159 1293 +
XFSC0000101	rubus_genome	CDS	52298	52531	100	-	0	ID=Rr021629.t1.mrna1.cds3;Name=Rr021629.t1;Parent=Rr021629.t1.mrna1;Target=Rr021629.t1 1294 1527 +
XFSC0000101	rubus_genome	gene	55680	56992	.	+	.	ID=Rr021630.t1.path1;Name=Rr021630.t1
XFSC0000101	rubus_genome	mRNA	55680	56992	.	+	.	ID=Rr021630.t1.mrna1;Name=Rr021630.t1;Parent=Rr021630.t1.path1;coverage=100.0;identity=100.0;matches=333;mismatches=0;indels=0;unknowns=0
XFSC0000101	rubus_genome	exon	55680	55926	100	+	.	ID=Rr021630.t1.mrna1.exon1;Name=Rr021630.t1;Parent=Rr021630.t1.mrna1;Target=Rr021630.t1 1 247 +
XFSC0000101	rubus_genome	exon	56907	56992	100	+	.	ID=Rr021630.t1.mrna1.exon2;Name=Rr021630.t1;Parent=Rr021630.t1.mrna1;Target=Rr021630.t1 248 333 +
XFSC0000101	rubus_genome	CDS	55680	55926	100	+	0	ID=Rr021630.t1.mrna1.cds1;Name=Rr021630.t1;Parent=Rr021630.t1.mrna1;Target=Rr021630.t1 1 247 +
XFSC0000101	rubus_genome	CDS	56907	56992	100	+	1	ID=Rr021630.t1.mrna1.cds2;Name=Rr021630.t1;Parent=Rr021630.t1.mrna1;Target=Rr021630.t1 248 333 +
XFSC0000101	rubus_genome	gene	69246	70043	.	+	.	ID=Rr021632.t1.path1;Name=Rr021632.t1
XFSC0000101	rubus_genome	mRNA	69246	70043	.	+	.	ID=Rr021632.t1.mrna1;Name=Rr021632.t1;Parent=Rr021632.t1.path1;coverage=100.0;identity=100.0;matches=798;mismatches=0;indels=0;unknowns=0
XFSC0000101	rubus_genome	exon	69246	70043	100	+	.	ID=Rr021632.t1.mrna1.exon1;Name=Rr021632.t1;Parent=Rr021632.t1.mrna1;Target=Rr021632.t1 798 1 .
XFSC0000101	rubus_genome	CDS	69246	70043	100	+	0	ID=Rr021632.t1.mrna1.cds1;Name=Rr021632.t1;Parent=Rr021632.t1.mrna1;Target=Rr021632.t1 798 1 .
XFSC0000106	rubus_genome	gene	11111	15654	.	-	.	ID=Rr021635.t1.path1;Name=Rr021635.t1
XFSC0000106	rubus_genome	mRNA	11111	15654	.	-	.	ID=Rr021635.t1.mrna1;Name=Rr021635.t1;Parent=Rr021635.t1.path1;coverage=100.0;identity=100.0;matches=4332;mismatches=0;indels=0;unknowns=0
XFSC0000106	rubus_genome	exon	14411	15654	100	-	.	ID=Rr021635.t1.mrna1.exon1;Name=Rr021635.t1;Parent=Rr021635.t1.mrna1;Target=Rr021635.t1 1 1244 +
XFSC0000106	rubus_genome	exon	11111	14198	100	-	.	ID=Rr021635.t1.mrna1.exon2;Name=Rr021635.t1;Parent=Rr021635.t1.mrna1;Target=Rr021635.t1 1245 4332 +
XFSC0000106	rubus_genome	CDS	14411	15654	100	-	0	ID=Rr021635.t1.mrna1.cds1;Name=Rr021635.t1;Parent=Rr021635.t1.mrna1;Target=Rr021635.t1 1 1244 +
XFSC0000106	rubus_genome	CDS	11111	14198	100	-	2	ID=Rr021635.t1.mrna1.cds2;Name=Rr021635.t1;Parent=Rr021635.t1.mrna1;Target=Rr021635.t1 1245 4332 +
XFSC0000106	rubus_genome	gene	17503	17919	.	+	.	ID=Rr021636.t1.path1;Name=Rr021636.t1
XFSC0000106	rubus_genome	mRNA	17503	17919	.	+	.	ID=Rr021636.t1.mrna1;Name=Rr021636.t1;Parent=Rr021636.t1.path1;coverage=100.0;identity=100.0;matches=417;mismatches=0;indels=0;unknowns=0
XFSC0000106	rubus_genome	exon	17503	17919	100	+	.	ID=Rr021636.t1.mrna1.exon1;Name=Rr021636.t1;Parent=Rr021636.t1.mrna1;Target=Rr021636.t1 417 1 .
XFSC0000106	rubus_genome	CDS	17503	17919	100	+	0	ID=Rr021636.t1.mrna1.cds1;Name=Rr021636.t1;Parent=Rr021636.t1.mrna1;Target=Rr021636.t1 417 1 .
XFSC0000106	rubus_genome	gene	24186	26150	.	-	.	ID=Rr021637.t1.path1;Name=Rr021637.t1
XFSC0000106	rubus_genome	mRNA	24186	26150	.	-	.	ID=Rr021637.t1.mrna1;Name=Rr021637.t1;Parent=Rr021637.t1.path1;coverage=100.0;identity=100.0;matches=1362;mismatches=0;indels=0;unknowns=0
XFSC0000106	rubus_genome	exon	25839	26150	100	-	.	ID=Rr021637.t1.mrna1.exon1;Name=Rr021637.t1;Parent=Rr021637.t1.mrna1;Target=Rr021637.t1 1 312 +
XFSC0000106	rubus_genome	exon	25542	25757	100	-	.	ID=Rr021637.t1.mrna1.exon2;Name=Rr021637.t1;Parent=Rr021637.t1.mrna1;Target=Rr021637.t1 313 528 +
XFSC0000106	rubus_genome	exon	25307	25399	100	-	.	ID=Rr021637.t1.mrna1.exon3;Name=Rr021637.t1;Parent=Rr021637.t1.mrna1;Target=Rr021637.t1 529 621 +
XFSC0000106	rubus_genome	exon	25123	25233	100	-	.	ID=Rr021637.t1.mrna1.exon4;Name=Rr021637.t1;Parent=Rr021637.t1.mrna1;Target=Rr021637.t1 622 732 +
XFSC0000106	rubus_genome	exon	24877	25014	100	-	.	ID=Rr021637.t1.mrna1.exon5;Name=Rr021637.t1;Parent=Rr021637.t1.mrna1;Target=Rr021637.t1 733 870 +
XFSC0000106	rubus_genome	exon	24186	24677	100	-	.	ID=Rr021637.t1.mrna1.exon6;Name=Rr021637.t1;Parent=Rr021637.t1.mrna1;Target=Rr021637.t1 871 1362 +
XFSC0000106	rubus_genome	CDS	25839	26150	100	-	0	ID=Rr021637.t1.mrna1.cds1;Name=Rr021637.t1;Parent=Rr021637.t1.mrna1;Target=Rr021637.t1 1 312 +
XFSC0000106	rubus_genome	CDS	25542	25757	100	-	0	ID=Rr021637.t1.mrna1.cds2;Name=Rr021637.t1;Parent=Rr021637.t1.mrna1;Target=Rr021637.t1 313 528 +
XFSC0000106	rubus_genome	CDS	25307	25399	100	-	0	ID=Rr021637.t1.mrna1.cds3;Name=Rr021637.t1;Parent=Rr021637.t1.mrna1;Target=Rr021637.t1 529 621 +
XFSC0000106	rubus_genome	CDS	25123	25233	100	-	0	ID=Rr021637.t1.mrna1.cds4;Name=Rr021637.t1;Parent=Rr021637.t1.mrna1;Target=Rr021637.t1 622 732 +
XFSC0000106	rubus_genome	CDS	24877	25014	100	-	0	ID=Rr021637.t1.mrna1.cds5;Name=Rr021637.t1;Parent=Rr021637.t1.mrna1;Target=Rr021637.t1 733 870 +
XFSC0000106	rubus_genome	CDS	24186	24677	100	-	0	ID=Rr021637.t1.mrna1.cds6;Name=Rr021637.t1;Parent=Rr021637.t1.mrna1;Target=Rr021637.t1 871 1362 +
XFSC0000106	rubus_genome	gene	26190	27052	.	-	.	ID=Rr021638.t1.path1;Name=Rr021638.t1
XFSC0000106	rubus_genome	mRNA	26190	27052	.	-	.	ID=Rr021638.t1.mrna1;Name=Rr021638.t1;Parent=Rr021638.t1.path1;coverage=100.0;identity=100.0;matches=786;mismatches=0;indels=0;unknowns=0
XFSC0000106	rubus_genome	exon	27024	27052	100	-	.	ID=Rr021638.t1.mrna1.exon1;Name=Rr021638.t1;Parent=Rr021638.t1.mrna1;Target=Rr021638.t1 1 29 +
XFSC0000106	rubus_genome	exon	26190	26946	100	-	.	ID=Rr021638.t1.mrna1.exon2;Name=Rr021638.t1;Parent=Rr021638.t1.mrna1;Target=Rr021638.t1 30 786 +
XFSC0000106	rubus_genome	CDS	27024	27052	100	-	0	ID=Rr021638.t1.mrna1.cds1;Name=Rr021638.t1;Parent=Rr021638.t1.mrna1;Target=Rr021638.t1 1 29 +
XFSC0000106	rubus_genome	CDS	26190	26946	100	-	2	ID=Rr021638.t1.mrna1.cds2;Name=Rr021638.t1;Parent=Rr021638.t1.mrna1;Target=Rr021638.t1 30 786 +
XFSC0000106	rubus_genome	gene	33545	36704	.	+	.	ID=Rr021639.t1.path1;Name=Rr021639.t1
XFSC0000106	rubus_genome	mRNA	33545	36704	.	+	.	ID=Rr021639.t1.mrna1;Name=Rr021639.t1;Parent=Rr021639.t1.path1;coverage=100.0;identity=100.0;matches=978;mismatches=0;indels=0;unknowns=0
XFSC0000106	rubus_genome	exon	33545	34078	100	+	.	ID=Rr021639.t1.mrna1.exon1;Name=Rr021639.t1;Parent=Rr021639.t1.mrna1;Target=Rr021639.t1 1 534 +
XFSC0000106	rubus_genome	exon	34373	34540	100	+	.	ID=Rr021639.t1.mrna1.exon2;Name=Rr021639.t1;Parent=Rr021639.t1.mrna1;Target=Rr021639.t1 535 702 +
XFSC0000106	rubus_genome	exon	36429	36704	100	+	.	ID=Rr021639.t1.mrna1.exon3;Name=Rr021639.t1;Parent=Rr021639.t1.mrna1;Target=Rr021639.t1 703 978 +
XFSC0000106	rubus_genome	CDS	33545	34078	100	+	0	ID=Rr021639.t1.mrna1.cds1;Name=Rr021639.t1;Parent=Rr021639.t1.mrna1;Target=Rr021639.t1 1 534 +
XFSC0000106	rubus_genome	CDS	34373	34540	100	+	0	ID=Rr021639.t1.mrna1.cds2;Name=Rr021639.t1;Parent=Rr021639.t1.mrna1;Target=Rr021639.t1 535 702 +
XFSC0000106	rubus_genome	CDS	36429	36704	100	+	0	ID=Rr021639.t1.mrna1.cds3;Name=Rr021639.t1;Parent=Rr021639.t1.mrna1;Target=Rr021639.t1 703 978 +
XFSC0000106	rubus_genome	gene	49670	50290	.	+	.	ID=Rr021641.t1.path1;Name=Rr021641.t1
XFSC0000106	rubus_genome	mRNA	49670	50290	.	+	.	ID=Rr021641.t1.mrna1;Name=Rr021641.t1;Parent=Rr021641.t1.path1;coverage=100.0;identity=100.0;matches=621;mismatches=0;indels=0;unknowns=0
XFSC0000106	rubus_genome	exon	49670	50290	100	+	.	ID=Rr021641.t1.mrna1.exon1;Name=Rr021641.t1;Parent=Rr021641.t1.mrna1;Target=Rr021641.t1 621 1 .
XFSC0000106	rubus_genome	CDS	49670	50290	100	+	0	ID=Rr021641.t1.mrna1.cds1;Name=Rr021641.t1;Parent=Rr021641.t1.mrna1;Target=Rr021641.t1 621 1 .
XFSC0000108	rubus_genome	gene	9316	12881	.	+	.	ID=Rr021643.t1.path1;Name=Rr021643.t1
XFSC0000108	rubus_genome	mRNA	9316	12881	.	+	.	ID=Rr021643.t1.mrna1;Name=Rr021643.t1;Parent=Rr021643.t1.path1;coverage=100.0;identity=100.0;matches=945;mismatches=0;indels=0;unknowns=0
XFSC0000108	rubus_genome	exon	9316	9704	100	+	.	ID=Rr021643.t1.mrna1.exon1;Name=Rr021643.t1;Parent=Rr021643.t1.mrna1;Target=Rr021643.t1 1 389 +
XFSC0000108	rubus_genome	exon	10560	10671	100	+	.	ID=Rr021643.t1.mrna1.exon2;Name=Rr021643.t1;Parent=Rr021643.t1.mrna1;Target=Rr021643.t1 390 501 +
XFSC0000108	rubus_genome	exon	12438	12881	100	+	.	ID=Rr021643.t1.mrna1.exon3;Name=Rr021643.t1;Parent=Rr021643.t1.mrna1;Target=Rr021643.t1 502 945 +
XFSC0000108	rubus_genome	CDS	9316	9704	100	+	0	ID=Rr021643.t1.mrna1.cds1;Name=Rr021643.t1;Parent=Rr021643.t1.mrna1;Target=Rr021643.t1 1 389 +
XFSC0000108	rubus_genome	CDS	10560	10671	100	+	2	ID=Rr021643.t1.mrna1.cds2;Name=Rr021643.t1;Parent=Rr021643.t1.mrna1;Target=Rr021643.t1 390 501 +
XFSC0000108	rubus_genome	CDS	12438	12881	100	+	0	ID=Rr021643.t1.mrna1.cds3;Name=Rr021643.t1;Parent=Rr021643.t1.mrna1;Target=Rr021643.t1 502 945 +
XFSC0000108	rubus_genome	gene	43366	43947	.	+	.	ID=Rr021644.t1.path1;Name=Rr021644.t1
XFSC0000108	rubus_genome	mRNA	43366	43947	.	+	.	ID=Rr021644.t1.mrna1;Name=Rr021644.t1;Parent=Rr021644.t1.path1;coverage=100.0;identity=100.0;matches=582;mismatches=0;indels=0;unknowns=0
XFSC0000108	rubus_genome	exon	43366	43947	100	+	.	ID=Rr021644.t1.mrna1.exon1;Name=Rr021644.t1;Parent=Rr021644.t1.mrna1;Target=Rr021644.t1 582 1 .
XFSC0000108	rubus_genome	CDS	43366	43947	100	+	0	ID=Rr021644.t1.mrna1.cds1;Name=Rr021644.t1;Parent=Rr021644.t1.mrna1;Target=Rr021644.t1 582 1 .
XFSC0000108	rubus_genome	gene	53637	55259	.	-	.	ID=Rr021645.t1.path1;Name=Rr021645.t1
XFSC0000108	rubus_genome	mRNA	53637	55259	.	-	.	ID=Rr021645.t1.mrna1;Name=Rr021645.t1;Parent=Rr021645.t1.path1;coverage=100.0;identity=100.0;matches=906;mismatches=0;indels=0;unknowns=0
XFSC0000108	rubus_genome	exon	54779	55259	100	-	.	ID=Rr021645.t1.mrna1.exon1;Name=Rr021645.t1;Parent=Rr021645.t1.mrna1;Target=Rr021645.t1 1 481 +
XFSC0000108	rubus_genome	exon	54094	54259	100	-	.	ID=Rr021645.t1.mrna1.exon2;Name=Rr021645.t1;Parent=Rr021645.t1.mrna1;Target=Rr021645.t1 482 647 +
XFSC0000108	rubus_genome	exon	53637	53895	100	-	.	ID=Rr021645.t1.mrna1.exon3;Name=Rr021645.t1;Parent=Rr021645.t1.mrna1;Target=Rr021645.t1 648 906 +
XFSC0000108	rubus_genome	CDS	54779	55259	100	-	0	ID=Rr021645.t1.mrna1.cds1;Name=Rr021645.t1;Parent=Rr021645.t1.mrna1;Target=Rr021645.t1 1 481 +
XFSC0000108	rubus_genome	CDS	54094	54259	100	-	1	ID=Rr021645.t1.mrna1.cds2;Name=Rr021645.t1;Parent=Rr021645.t1.mrna1;Target=Rr021645.t1 482 647 +
XFSC0000108	rubus_genome	CDS	53637	53895	100	-	2	ID=Rr021645.t1.mrna1.cds3;Name=Rr021645.t1;Parent=Rr021645.t1.mrna1;Target=Rr021645.t1 648 906 +
XFSC0000110	rubus_genome	gene	10419	11894	.	+	.	ID=Rr021648.t1.path1;Name=Rr021648.t1
XFSC0000110	rubus_genome	mRNA	10419	11894	.	+	.	ID=Rr021648.t1.mrna1;Name=Rr021648.t1;Parent=Rr021648.t1.path1;coverage=100.0;identity=100.0;matches=471;mismatches=0;indels=0;unknowns=0
XFSC0000110	rubus_genome	exon	10419	10552	100	+	.	ID=Rr021648.t1.mrna1.exon1;Name=Rr021648.t1;Parent=Rr021648.t1.mrna1;Target=Rr021648.t1 1 134 +
XFSC0000110	rubus_genome	exon	11558	11894	100	+	.	ID=Rr021648.t1.mrna1.exon2;Name=Rr021648.t1;Parent=Rr021648.t1.mrna1;Target=Rr021648.t1 135 471 +
XFSC0000110	rubus_genome	CDS	10419	10552	100	+	0	ID=Rr021648.t1.mrna1.cds1;Name=Rr021648.t1;Parent=Rr021648.t1.mrna1;Target=Rr021648.t1 1 134 +
XFSC0000110	rubus_genome	CDS	11558	11894	100	+	2	ID=Rr021648.t1.mrna1.cds2;Name=Rr021648.t1;Parent=Rr021648.t1.mrna1;Target=Rr021648.t1 135 471 +
XFSC0000110	rubus_genome	gene	26215	28244	.	+	.	ID=Rr021649.t1.path1;Name=Rr021649.t1
XFSC0000110	rubus_genome	mRNA	26215	28244	.	+	.	ID=Rr021649.t1.mrna1;Name=Rr021649.t1;Parent=Rr021649.t1.path1;coverage=100.0;identity=100.0;matches=417;mismatches=0;indels=0;unknowns=0
XFSC0000110	rubus_genome	exon	26215	26512	100	+	.	ID=Rr021649.t1.mrna1.exon1;Name=Rr021649.t1;Parent=Rr021649.t1.mrna1;Target=Rr021649.t1 1 298 +
XFSC0000110	rubus_genome	exon	28126	28244	100	+	.	ID=Rr021649.t1.mrna1.exon2;Name=Rr021649.t1;Parent=Rr021649.t1.mrna1;Target=Rr021649.t1 299 417 +
XFSC0000110	rubus_genome	CDS	26215	26512	100	+	0	ID=Rr021649.t1.mrna1.cds1;Name=Rr021649.t1;Parent=Rr021649.t1.mrna1;Target=Rr021649.t1 1 298 +
XFSC0000110	rubus_genome	CDS	28126	28127	100	+	1	ID=Rr021649.t1.mrna1.cds2;Name=Rr021649.t1;Parent=Rr021649.t1.mrna1;Target=Rr021649.t1 299 300 +
XFSC0000111	rubus_genome	gene	4591	12965	.	-	.	ID=Rr021650.t1.path1;Name=Rr021650.t1
XFSC0000111	rubus_genome	mRNA	4591	12965	.	-	.	ID=Rr021650.t1.mrna1;Name=Rr021650.t1;Parent=Rr021650.t1.path1;coverage=100.0;identity=100.0;matches=3180;mismatches=0;indels=0;unknowns=0
XFSC0000111	rubus_genome	exon	12854	12965	100	-	.	ID=Rr021650.t1.mrna1.exon1;Name=Rr021650.t1;Parent=Rr021650.t1.mrna1;Target=Rr021650.t1 1 112 +
XFSC0000111	rubus_genome	exon	12513	12607	100	-	.	ID=Rr021650.t1.mrna1.exon2;Name=Rr021650.t1;Parent=Rr021650.t1.mrna1;Target=Rr021650.t1 113 207 +
XFSC0000111	rubus_genome	exon	11706	11756	100	-	.	ID=Rr021650.t1.mrna1.exon3;Name=Rr021650.t1;Parent=Rr021650.t1.mrna1;Target=Rr021650.t1 208 258 +
XFSC0000111	rubus_genome	exon	11557	11613	100	-	.	ID=Rr021650.t1.mrna1.exon4;Name=Rr021650.t1;Parent=Rr021650.t1.mrna1;Target=Rr021650.t1 259 315 +
XFSC0000111	rubus_genome	exon	11305	11477	100	-	.	ID=Rr021650.t1.mrna1.exon5;Name=Rr021650.t1;Parent=Rr021650.t1.mrna1;Target=Rr021650.t1 316 488 +
XFSC0000111	rubus_genome	exon	11137	11209	100	-	.	ID=Rr021650.t1.mrna1.exon6;Name=Rr021650.t1;Parent=Rr021650.t1.mrna1;Target=Rr021650.t1 489 561 +
XFSC0000111	rubus_genome	exon	10974	11039	100	-	.	ID=Rr021650.t1.mrna1.exon7;Name=Rr021650.t1;Parent=Rr021650.t1.mrna1;Target=Rr021650.t1 562 627 +
XFSC0000111	rubus_genome	exon	10777	10860	100	-	.	ID=Rr021650.t1.mrna1.exon8;Name=Rr021650.t1;Parent=Rr021650.t1.mrna1;Target=Rr021650.t1 628 711 +
XFSC0000111	rubus_genome	exon	10295	10372	100	-	.	ID=Rr021650.t1.mrna1.exon9;Name=Rr021650.t1;Parent=Rr021650.t1.mrna1;Target=Rr021650.t1 712 789 +
XFSC0000111	rubus_genome	exon	10093	10176	100	-	.	ID=Rr021650.t1.mrna1.exon10;Name=Rr021650.t1;Parent=Rr021650.t1.mrna1;Target=Rr021650.t1 790 873 +
XFSC0000111	rubus_genome	exon	9861	9940	100	-	.	ID=Rr021650.t1.mrna1.exon11;Name=Rr021650.t1;Parent=Rr021650.t1.mrna1;Target=Rr021650.t1 874 953 +
XFSC0000111	rubus_genome	exon	9206	9263	100	-	.	ID=Rr021650.t1.mrna1.exon12;Name=Rr021650.t1;Parent=Rr021650.t1.mrna1;Target=Rr021650.t1 954 1011 +
XFSC0000111	rubus_genome	exon	8826	9131	100	-	.	ID=Rr021650.t1.mrna1.exon13;Name=Rr021650.t1;Parent=Rr021650.t1.mrna1;Target=Rr021650.t1 1012 1317 +
XFSC0000111	rubus_genome	exon	8562	8729	100	-	.	ID=Rr021650.t1.mrna1.exon14;Name=Rr021650.t1;Parent=Rr021650.t1.mrna1;Target=Rr021650.t1 1318 1485 +
XFSC0000111	rubus_genome	exon	8031	8230	100	-	.	ID=Rr021650.t1.mrna1.exon15;Name=Rr021650.t1;Parent=Rr021650.t1.mrna1;Target=Rr021650.t1 1486 1685 +
XFSC0000111	rubus_genome	exon	7005	7407	100	-	.	ID=Rr021650.t1.mrna1.exon16;Name=Rr021650.t1;Parent=Rr021650.t1.mrna1;Target=Rr021650.t1 1686 2088 +
XFSC0000111	rubus_genome	exon	6396	6647	100	-	.	ID=Rr021650.t1.mrna1.exon17;Name=Rr021650.t1;Parent=Rr021650.t1.mrna1;Target=Rr021650.t1 2089 2340 +
XFSC0000111	rubus_genome	exon	5804	6304	100	-	.	ID=Rr021650.t1.mrna1.exon18;Name=Rr021650.t1;Parent=Rr021650.t1.mrna1;Target=Rr021650.t1 2341 2841 +
XFSC0000111	rubus_genome	exon	5139	5230	100	-	.	ID=Rr021650.t1.mrna1.exon19;Name=Rr021650.t1;Parent=Rr021650.t1.mrna1;Target=Rr021650.t1 2842 2933 +
XFSC0000111	rubus_genome	exon	4909	5017	100	-	.	ID=Rr021650.t1.mrna1.exon20;Name=Rr021650.t1;Parent=Rr021650.t1.mrna1;Target=Rr021650.t1 2934 3042 +
XFSC0000111	rubus_genome	exon	4591	4728	100	-	.	ID=Rr021650.t1.mrna1.exon21;Name=Rr021650.t1;Parent=Rr021650.t1.mrna1;Target=Rr021650.t1 3043 3180 +
XFSC0000111	rubus_genome	CDS	12854	12965	100	-	0	ID=Rr021650.t1.mrna1.cds1;Name=Rr021650.t1;Parent=Rr021650.t1.mrna1;Target=Rr021650.t1 1 112 +
XFSC0000111	rubus_genome	CDS	12513	12607	100	-	1	ID=Rr021650.t1.mrna1.cds2;Name=Rr021650.t1;Parent=Rr021650.t1.mrna1;Target=Rr021650.t1 113 207 +
XFSC0000111	rubus_genome	CDS	11706	11756	100	-	0	ID=Rr021650.t1.mrna1.cds3;Name=Rr021650.t1;Parent=Rr021650.t1.mrna1;Target=Rr021650.t1 208 258 +
XFSC0000111	rubus_genome	CDS	11557	11613	100	-	0	ID=Rr021650.t1.mrna1.cds4;Name=Rr021650.t1;Parent=Rr021650.t1.mrna1;Target=Rr021650.t1 259 315 +
XFSC0000111	rubus_genome	CDS	11305	11477	100	-	0	ID=Rr021650.t1.mrna1.cds5;Name=Rr021650.t1;Parent=Rr021650.t1.mrna1;Target=Rr021650.t1 316 488 +
XFSC0000111	rubus_genome	CDS	11137	11209	100	-	2	ID=Rr021650.t1.mrna1.cds6;Name=Rr021650.t1;Parent=Rr021650.t1.mrna1;Target=Rr021650.t1 489 561 +
XFSC0000111	rubus_genome	CDS	10974	11039	100	-	0	ID=Rr021650.t1.mrna1.cds7;Name=Rr021650.t1;Parent=Rr021650.t1.mrna1;Target=Rr021650.t1 562 627 +
XFSC0000111	rubus_genome	CDS	10777	10860	100	-	0	ID=Rr021650.t1.mrna1.cds8;Name=Rr021650.t1;Parent=Rr021650.t1.mrna1;Target=Rr021650.t1 628 711 +
XFSC0000111	rubus_genome	CDS	10295	10372	100	-	0	ID=Rr021650.t1.mrna1.cds9;Name=Rr021650.t1;Parent=Rr021650.t1.mrna1;Target=Rr021650.t1 712 789 +
XFSC0000111	rubus_genome	CDS	10093	10176	100	-	0	ID=Rr021650.t1.mrna1.cds10;Name=Rr021650.t1;Parent=Rr021650.t1.mrna1;Target=Rr021650.t1 790 873 +
XFSC0000111	rubus_genome	CDS	9861	9940	100	-	0	ID=Rr021650.t1.mrna1.cds11;Name=Rr021650.t1;Parent=Rr021650.t1.mrna1;Target=Rr021650.t1 874 953 +
XFSC0000111	rubus_genome	CDS	9206	9263	100	-	2	ID=Rr021650.t1.mrna1.cds12;Name=Rr021650.t1;Parent=Rr021650.t1.mrna1;Target=Rr021650.t1 954 1011 +
XFSC0000111	rubus_genome	CDS	8826	9131	100	-	0	ID=Rr021650.t1.mrna1.cds13;Name=Rr021650.t1;Parent=Rr021650.t1.mrna1;Target=Rr021650.t1 1012 1317 +
XFSC0000111	rubus_genome	CDS	8562	8729	100	-	0	ID=Rr021650.t1.mrna1.cds14;Name=Rr021650.t1;Parent=Rr021650.t1.mrna1;Target=Rr021650.t1 1318 1485 +
XFSC0000111	rubus_genome	CDS	8031	8230	100	-	0	ID=Rr021650.t1.mrna1.cds15;Name=Rr021650.t1;Parent=Rr021650.t1.mrna1;Target=Rr021650.t1 1486 1685 +
XFSC0000111	rubus_genome	CDS	7005	7407	100	-	2	ID=Rr021650.t1.mrna1.cds16;Name=Rr021650.t1;Parent=Rr021650.t1.mrna1;Target=Rr021650.t1 1686 2088 +
XFSC0000111	rubus_genome	CDS	6396	6647	100	-	0	ID=Rr021650.t1.mrna1.cds17;Name=Rr021650.t1;Parent=Rr021650.t1.mrna1;Target=Rr021650.t1 2089 2340 +
XFSC0000111	rubus_genome	CDS	5804	6304	100	-	0	ID=Rr021650.t1.mrna1.cds18;Name=Rr021650.t1;Parent=Rr021650.t1.mrna1;Target=Rr021650.t1 2341 2841 +
XFSC0000111	rubus_genome	CDS	5139	5230	100	-	0	ID=Rr021650.t1.mrna1.cds19;Name=Rr021650.t1;Parent=Rr021650.t1.mrna1;Target=Rr021650.t1 2842 2933 +
XFSC0000111	rubus_genome	CDS	4909	5017	100	-	2	ID=Rr021650.t1.mrna1.cds20;Name=Rr021650.t1;Parent=Rr021650.t1.mrna1;Target=Rr021650.t1 2934 3042 +
XFSC0000111	rubus_genome	CDS	4591	4728	100	-	0	ID=Rr021650.t1.mrna1.cds21;Name=Rr021650.t1;Parent=Rr021650.t1.mrna1;Target=Rr021650.t1 3043 3180 +
XFSC0000111	rubus_genome	gene	27433	32392	.	-	.	ID=Rr021651.t1.path1;Name=Rr021651.t1
XFSC0000111	rubus_genome	mRNA	27433	32392	.	-	.	ID=Rr021651.t1.mrna1;Name=Rr021651.t1;Parent=Rr021651.t1.path1;coverage=100.0;identity=100.0;matches=1749;mismatches=0;indels=0;unknowns=0
XFSC0000111	rubus_genome	exon	32277	32392	100	-	.	ID=Rr021651.t1.mrna1.exon1;Name=Rr021651.t1;Parent=Rr021651.t1.mrna1;Target=Rr021651.t1 1 116 +
XFSC0000111	rubus_genome	exon	32122	32181	100	-	.	ID=Rr021651.t1.mrna1.exon2;Name=Rr021651.t1;Parent=Rr021651.t1.mrna1;Target=Rr021651.t1 117 176 +
XFSC0000111	rubus_genome	exon	31903	32016	100	-	.	ID=Rr021651.t1.mrna1.exon3;Name=Rr021651.t1;Parent=Rr021651.t1.mrna1;Target=Rr021651.t1 177 290 +
XFSC0000111	rubus_genome	exon	31664	31783	100	-	.	ID=Rr021651.t1.mrna1.exon4;Name=Rr021651.t1;Parent=Rr021651.t1.mrna1;Target=Rr021651.t1 291 410 +
XFSC0000111	rubus_genome	exon	31418	31565	100	-	.	ID=Rr021651.t1.mrna1.exon5;Name=Rr021651.t1;Parent=Rr021651.t1.mrna1;Target=Rr021651.t1 411 558 +
XFSC0000111	rubus_genome	exon	30460	30615	100	-	.	ID=Rr021651.t1.mrna1.exon6;Name=Rr021651.t1;Parent=Rr021651.t1.mrna1;Target=Rr021651.t1 559 714 +
XFSC0000111	rubus_genome	exon	30200	30306	100	-	.	ID=Rr021651.t1.mrna1.exon7;Name=Rr021651.t1;Parent=Rr021651.t1.mrna1;Target=Rr021651.t1 715 821 +
XFSC0000111	rubus_genome	exon	29276	29366	100	-	.	ID=Rr021651.t1.mrna1.exon8;Name=Rr021651.t1;Parent=Rr021651.t1.mrna1;Target=Rr021651.t1 822 912 +
XFSC0000111	rubus_genome	exon	28622	28763	100	-	.	ID=Rr021651.t1.mrna1.exon9;Name=Rr021651.t1;Parent=Rr021651.t1.mrna1;Target=Rr021651.t1 913 1054 +
XFSC0000111	rubus_genome	exon	28352	28508	100	-	.	ID=Rr021651.t1.mrna1.exon10;Name=Rr021651.t1;Parent=Rr021651.t1.mrna1;Target=Rr021651.t1 1055 1211 +
XFSC0000111	rubus_genome	exon	28070	28186	100	-	.	ID=Rr021651.t1.mrna1.exon11;Name=Rr021651.t1;Parent=Rr021651.t1.mrna1;Target=Rr021651.t1 1212 1328 +
XFSC0000111	rubus_genome	exon	27810	27981	100	-	.	ID=Rr021651.t1.mrna1.exon12;Name=Rr021651.t1;Parent=Rr021651.t1.mrna1;Target=Rr021651.t1 1329 1500 +
XFSC0000111	rubus_genome	exon	27433	27681	100	-	.	ID=Rr021651.t1.mrna1.exon13;Name=Rr021651.t1;Parent=Rr021651.t1.mrna1;Target=Rr021651.t1 1501 1749 +
XFSC0000111	rubus_genome	CDS	32277	32392	100	-	0	ID=Rr021651.t1.mrna1.cds1;Name=Rr021651.t1;Parent=Rr021651.t1.mrna1;Target=Rr021651.t1 1 116 +
XFSC0000111	rubus_genome	CDS	32122	32181	100	-	2	ID=Rr021651.t1.mrna1.cds2;Name=Rr021651.t1;Parent=Rr021651.t1.mrna1;Target=Rr021651.t1 117 176 +
XFSC0000111	rubus_genome	CDS	31903	32016	100	-	2	ID=Rr021651.t1.mrna1.cds3;Name=Rr021651.t1;Parent=Rr021651.t1.mrna1;Target=Rr021651.t1 177 290 +
XFSC0000111	rubus_genome	CDS	31664	31783	100	-	2	ID=Rr021651.t1.mrna1.cds4;Name=Rr021651.t1;Parent=Rr021651.t1.mrna1;Target=Rr021651.t1 291 410 +
XFSC0000111	rubus_genome	CDS	31418	31565	100	-	2	ID=Rr021651.t1.mrna1.cds5;Name=Rr021651.t1;Parent=Rr021651.t1.mrna1;Target=Rr021651.t1 411 558 +
XFSC0000111	rubus_genome	CDS	30460	30615	100	-	0	ID=Rr021651.t1.mrna1.cds6;Name=Rr021651.t1;Parent=Rr021651.t1.mrna1;Target=Rr021651.t1 559 714 +
XFSC0000111	rubus_genome	CDS	30200	30306	100	-	0	ID=Rr021651.t1.mrna1.cds7;Name=Rr021651.t1;Parent=Rr021651.t1.mrna1;Target=Rr021651.t1 715 821 +
XFSC0000111	rubus_genome	CDS	29276	29366	100	-	2	ID=Rr021651.t1.mrna1.cds8;Name=Rr021651.t1;Parent=Rr021651.t1.mrna1;Target=Rr021651.t1 822 912 +
XFSC0000111	rubus_genome	CDS	28622	28763	100	-	0	ID=Rr021651.t1.mrna1.cds9;Name=Rr021651.t1;Parent=Rr021651.t1.mrna1;Target=Rr021651.t1 913 1054 +
XFSC0000111	rubus_genome	CDS	28352	28508	100	-	1	ID=Rr021651.t1.mrna1.cds10;Name=Rr021651.t1;Parent=Rr021651.t1.mrna1;Target=Rr021651.t1 1055 1211 +
XFSC0000111	rubus_genome	CDS	28070	28186	100	-	2	ID=Rr021651.t1.mrna1.cds11;Name=Rr021651.t1;Parent=Rr021651.t1.mrna1;Target=Rr021651.t1 1212 1328 +
XFSC0000111	rubus_genome	CDS	27810	27981	100	-	2	ID=Rr021651.t1.mrna1.cds12;Name=Rr021651.t1;Parent=Rr021651.t1.mrna1;Target=Rr021651.t1 1329 1500 +
XFSC0000111	rubus_genome	CDS	27433	27681	100	-	0	ID=Rr021651.t1.mrna1.cds13;Name=Rr021651.t1;Parent=Rr021651.t1.mrna1;Target=Rr021651.t1 1501 1749 +
XFSC0000111	rubus_genome	gene	43455	45117	.	+	.	ID=Rr021652.t1.path1;Name=Rr021652.t1
XFSC0000111	rubus_genome	mRNA	43455	45117	.	+	.	ID=Rr021652.t1.mrna1;Name=Rr021652.t1;Parent=Rr021652.t1.path1;coverage=100.0;identity=100.0;matches=1365;mismatches=0;indels=0;unknowns=0
XFSC0000111	rubus_genome	exon	43455	44089	100	+	.	ID=Rr021652.t1.mrna1.exon1;Name=Rr021652.t1;Parent=Rr021652.t1.mrna1;Target=Rr021652.t1 1 635 +
XFSC0000111	rubus_genome	exon	44388	45117	100	+	.	ID=Rr021652.t1.mrna1.exon2;Name=Rr021652.t1;Parent=Rr021652.t1.mrna1;Target=Rr021652.t1 636 1365 +
XFSC0000111	rubus_genome	CDS	43455	44089	100	+	0	ID=Rr021652.t1.mrna1.cds1;Name=Rr021652.t1;Parent=Rr021652.t1.mrna1;Target=Rr021652.t1 1 635 +
XFSC0000111	rubus_genome	CDS	44388	45117	100	+	2	ID=Rr021652.t1.mrna1.cds2;Name=Rr021652.t1;Parent=Rr021652.t1.mrna1;Target=Rr021652.t1 636 1365 +
XFSC0000115	rubus_genome	gene	2496	6274	.	+	.	ID=Rr021654.t1.path1;Name=Rr021654.t1
XFSC0000115	rubus_genome	mRNA	2496	6274	.	+	.	ID=Rr021654.t1.mrna1;Name=Rr021654.t1;Parent=Rr021654.t1.path1;coverage=100.0;identity=100.0;matches=891;mismatches=0;indels=0;unknowns=0
XFSC0000115	rubus_genome	exon	2496	3033	100	+	.	ID=Rr021654.t1.mrna1.exon1;Name=Rr021654.t1;Parent=Rr021654.t1.mrna1;Target=Rr021654.t1 1 538 +
XFSC0000115	rubus_genome	exon	5922	6274	100	+	.	ID=Rr021654.t1.mrna1.exon2;Name=Rr021654.t1;Parent=Rr021654.t1.mrna1;Target=Rr021654.t1 539 891 +
XFSC0000115	rubus_genome	CDS	2496	3033	100	+	0	ID=Rr021654.t1.mrna1.cds1;Name=Rr021654.t1;Parent=Rr021654.t1.mrna1;Target=Rr021654.t1 1 538 +
XFSC0000115	rubus_genome	CDS	5922	6274	100	+	1	ID=Rr021654.t1.mrna1.cds2;Name=Rr021654.t1;Parent=Rr021654.t1.mrna1;Target=Rr021654.t1 539 891 +
XFSC0000116	rubus_genome	gene	9827	19664	.	+	.	ID=Rr021658.t1.path1;Name=Rr021658.t1
XFSC0000116	rubus_genome	mRNA	9827	19664	.	+	.	ID=Rr021658.t1.mrna1;Name=Rr021658.t1;Parent=Rr021658.t1.path1;coverage=100.0;identity=100.0;matches=2910;mismatches=0;indels=0;unknowns=0
XFSC0000116	rubus_genome	exon	9827	10354	100	+	.	ID=Rr021658.t1.mrna1.exon1;Name=Rr021658.t1;Parent=Rr021658.t1.mrna1;Target=Rr021658.t1 1 528 +
XFSC0000116	rubus_genome	exon	11166	11234	100	+	.	ID=Rr021658.t1.mrna1.exon2;Name=Rr021658.t1;Parent=Rr021658.t1.mrna1;Target=Rr021658.t1 529 597 +
XFSC0000116	rubus_genome	exon	11338	11943	100	+	.	ID=Rr021658.t1.mrna1.exon3;Name=Rr021658.t1;Parent=Rr021658.t1.mrna1;Target=Rr021658.t1 598 1203 +
XFSC0000116	rubus_genome	exon	12056	12238	100	+	.	ID=Rr021658.t1.mrna1.exon4;Name=Rr021658.t1;Parent=Rr021658.t1.mrna1;Target=Rr021658.t1 1204 1386 +
XFSC0000116	rubus_genome	exon	12475	12534	100	+	.	ID=Rr021658.t1.mrna1.exon5;Name=Rr021658.t1;Parent=Rr021658.t1.mrna1;Target=Rr021658.t1 1387 1446 +
XFSC0000116	rubus_genome	exon	12612	12815	100	+	.	ID=Rr021658.t1.mrna1.exon6;Name=Rr021658.t1;Parent=Rr021658.t1.mrna1;Target=Rr021658.t1 1447 1650 +
XFSC0000116	rubus_genome	exon	13776	13913	100	+	.	ID=Rr021658.t1.mrna1.exon7;Name=Rr021658.t1;Parent=Rr021658.t1.mrna1;Target=Rr021658.t1 1651 1788 +
XFSC0000116	rubus_genome	exon	14931	15179	100	+	.	ID=Rr021658.t1.mrna1.exon8;Name=Rr021658.t1;Parent=Rr021658.t1.mrna1;Target=Rr021658.t1 1789 2037 +
XFSC0000116	rubus_genome	exon	16208	16306	100	+	.	ID=Rr021658.t1.mrna1.exon9;Name=Rr021658.t1;Parent=Rr021658.t1.mrna1;Target=Rr021658.t1 2038 2136 +
XFSC0000116	rubus_genome	exon	16550	16744	100	+	.	ID=Rr021658.t1.mrna1.exon10;Name=Rr021658.t1;Parent=Rr021658.t1.mrna1;Target=Rr021658.t1 2137 2331 +
XFSC0000116	rubus_genome	exon	17055	17147	100	+	.	ID=Rr021658.t1.mrna1.exon11;Name=Rr021658.t1;Parent=Rr021658.t1.mrna1;Target=Rr021658.t1 2332 2424 +
XFSC0000116	rubus_genome	exon	17586	17852	100	+	.	ID=Rr021658.t1.mrna1.exon12;Name=Rr021658.t1;Parent=Rr021658.t1.mrna1;Target=Rr021658.t1 2425 2691 +
XFSC0000116	rubus_genome	exon	19446	19664	100	+	.	ID=Rr021658.t1.mrna1.exon13;Name=Rr021658.t1;Parent=Rr021658.t1.mrna1;Target=Rr021658.t1 2692 2910 +
XFSC0000116	rubus_genome	CDS	9827	10354	100	+	0	ID=Rr021658.t1.mrna1.cds1;Name=Rr021658.t1;Parent=Rr021658.t1.mrna1;Target=Rr021658.t1 1 528 +
XFSC0000116	rubus_genome	CDS	11166	11234	100	+	0	ID=Rr021658.t1.mrna1.cds2;Name=Rr021658.t1;Parent=Rr021658.t1.mrna1;Target=Rr021658.t1 529 597 +
XFSC0000116	rubus_genome	CDS	11338	11943	100	+	0	ID=Rr021658.t1.mrna1.cds3;Name=Rr021658.t1;Parent=Rr021658.t1.mrna1;Target=Rr021658.t1 598 1203 +
XFSC0000116	rubus_genome	CDS	12056	12238	100	+	0	ID=Rr021658.t1.mrna1.cds4;Name=Rr021658.t1;Parent=Rr021658.t1.mrna1;Target=Rr021658.t1 1204 1386 +
XFSC0000116	rubus_genome	CDS	12475	12534	100	+	0	ID=Rr021658.t1.mrna1.cds5;Name=Rr021658.t1;Parent=Rr021658.t1.mrna1;Target=Rr021658.t1 1387 1446 +
XFSC0000116	rubus_genome	CDS	12612	12815	100	+	0	ID=Rr021658.t1.mrna1.cds6;Name=Rr021658.t1;Parent=Rr021658.t1.mrna1;Target=Rr021658.t1 1447 1650 +
XFSC0000116	rubus_genome	CDS	13776	13913	100	+	0	ID=Rr021658.t1.mrna1.cds7;Name=Rr021658.t1;Parent=Rr021658.t1.mrna1;Target=Rr021658.t1 1651 1788 +
XFSC0000116	rubus_genome	CDS	14931	15179	100	+	0	ID=Rr021658.t1.mrna1.cds8;Name=Rr021658.t1;Parent=Rr021658.t1.mrna1;Target=Rr021658.t1 1789 2037 +
XFSC0000116	rubus_genome	CDS	16208	16306	100	+	0	ID=Rr021658.t1.mrna1.cds9;Name=Rr021658.t1;Parent=Rr021658.t1.mrna1;Target=Rr021658.t1 2038 2136 +
XFSC0000116	rubus_genome	CDS	16550	16744	100	+	0	ID=Rr021658.t1.mrna1.cds10;Name=Rr021658.t1;Parent=Rr021658.t1.mrna1;Target=Rr021658.t1 2137 2331 +
XFSC0000116	rubus_genome	CDS	17055	17147	100	+	0	ID=Rr021658.t1.mrna1.cds11;Name=Rr021658.t1;Parent=Rr021658.t1.mrna1;Target=Rr021658.t1 2332 2424 +
XFSC0000116	rubus_genome	CDS	17586	17852	100	+	0	ID=Rr021658.t1.mrna1.cds12;Name=Rr021658.t1;Parent=Rr021658.t1.mrna1;Target=Rr021658.t1 2425 2691 +
XFSC0000116	rubus_genome	CDS	19446	19664	100	+	0	ID=Rr021658.t1.mrna1.cds13;Name=Rr021658.t1;Parent=Rr021658.t1.mrna1;Target=Rr021658.t1 2692 2910 +
XFSC0000116	rubus_genome	gene	23107	25538	.	+	.	ID=Rr021659.t1.path1;Name=Rr021659.t1
XFSC0000116	rubus_genome	mRNA	23107	25538	.	+	.	ID=Rr021659.t1.mrna1;Name=Rr021659.t1;Parent=Rr021659.t1.path1;coverage=100.0;identity=100.0;matches=582;mismatches=0;indels=0;unknowns=0
XFSC0000116	rubus_genome	exon	23107	23188	100	+	.	ID=Rr021659.t1.mrna1.exon1;Name=Rr021659.t1;Parent=Rr021659.t1.mrna1;Target=Rr021659.t1 1 82 +
XFSC0000116	rubus_genome	exon	24284	24538	100	+	.	ID=Rr021659.t1.mrna1.exon2;Name=Rr021659.t1;Parent=Rr021659.t1.mrna1;Target=Rr021659.t1 83 337 +
XFSC0000116	rubus_genome	exon	25294	25538	100	+	.	ID=Rr021659.t1.mrna1.exon3;Name=Rr021659.t1;Parent=Rr021659.t1.mrna1;Target=Rr021659.t1 338 582 +
XFSC0000116	rubus_genome	CDS	23107	23188	100	+	0	ID=Rr021659.t1.mrna1.cds1;Name=Rr021659.t1;Parent=Rr021659.t1.mrna1;Target=Rr021659.t1 1 82 +
XFSC0000116	rubus_genome	CDS	24284	24538	100	+	1	ID=Rr021659.t1.mrna1.cds2;Name=Rr021659.t1;Parent=Rr021659.t1.mrna1;Target=Rr021659.t1 83 337 +
XFSC0000116	rubus_genome	CDS	25294	25538	100	+	1	ID=Rr021659.t1.mrna1.cds3;Name=Rr021659.t1;Parent=Rr021659.t1.mrna1;Target=Rr021659.t1 338 582 +
XFSC0000116	rubus_genome	gene	25775	27325	.	+	.	ID=Rr021660.t1.path1;Name=Rr021660.t1
XFSC0000116	rubus_genome	mRNA	25775	27325	.	+	.	ID=Rr021660.t1.mrna1;Name=Rr021660.t1;Parent=Rr021660.t1.path1;coverage=100.0;identity=100.0;matches=495;mismatches=0;indels=0;unknowns=0
XFSC0000116	rubus_genome	exon	25775	25905	100	+	.	ID=Rr021660.t1.mrna1.exon1;Name=Rr021660.t1;Parent=Rr021660.t1.mrna1;Target=Rr021660.t1 1 131 +
XFSC0000116	rubus_genome	exon	25993	26071	100	+	.	ID=Rr021660.t1.mrna1.exon2;Name=Rr021660.t1;Parent=Rr021660.t1.mrna1;Target=Rr021660.t1 132 210 +
XFSC0000116	rubus_genome	exon	27041	27325	100	+	.	ID=Rr021660.t1.mrna1.exon3;Name=Rr021660.t1;Parent=Rr021660.t1.mrna1;Target=Rr021660.t1 211 495 +
XFSC0000116	rubus_genome	CDS	25775	25905	100	+	0	ID=Rr021660.t1.mrna1.cds1;Name=Rr021660.t1;Parent=Rr021660.t1.mrna1;Target=Rr021660.t1 1 131 +
XFSC0000116	rubus_genome	CDS	25993	26071	100	+	2	ID=Rr021660.t1.mrna1.cds2;Name=Rr021660.t1;Parent=Rr021660.t1.mrna1;Target=Rr021660.t1 132 210 +
XFSC0000116	rubus_genome	CDS	27041	27325	100	+	0	ID=Rr021660.t1.mrna1.cds3;Name=Rr021660.t1;Parent=Rr021660.t1.mrna1;Target=Rr021660.t1 211 495 +
XFSC0000116	rubus_genome	gene	34520	35465	.	-	.	ID=Rr021661.t1.path1;Name=Rr021661.t1
XFSC0000116	rubus_genome	mRNA	34520	35465	.	-	.	ID=Rr021661.t1.mrna1;Name=Rr021661.t1;Parent=Rr021661.t1.path1;coverage=100.0;identity=100.0;matches=399;mismatches=0;indels=0;unknowns=0
XFSC0000116	rubus_genome	exon	35329	35465	100	-	.	ID=Rr021661.t1.mrna1.exon1;Name=Rr021661.t1;Parent=Rr021661.t1.mrna1;Target=Rr021661.t1 1 137 +
XFSC0000116	rubus_genome	exon	34520	34781	100	-	.	ID=Rr021661.t1.mrna1.exon2;Name=Rr021661.t1;Parent=Rr021661.t1.mrna1;Target=Rr021661.t1 138 399 +
XFSC0000116	rubus_genome	CDS	35329	35465	100	-	0	ID=Rr021661.t1.mrna1.cds1;Name=Rr021661.t1;Parent=Rr021661.t1.mrna1;Target=Rr021661.t1 1 137 +
XFSC0000116	rubus_genome	CDS	34520	34781	100	-	2	ID=Rr021661.t1.mrna1.cds2;Name=Rr021661.t1;Parent=Rr021661.t1.mrna1;Target=Rr021661.t1 138 399 +
XFSC0000117	rubus_genome	gene	113	2263	.	-	.	ID=Rr021664.t1.path1;Name=Rr021664.t1
XFSC0000117	rubus_genome	mRNA	113	2263	.	-	.	ID=Rr021664.t1.mrna1;Name=Rr021664.t1;Parent=Rr021664.t1.path1;coverage=100.0;identity=100.0;matches=1197;mismatches=0;indels=0;unknowns=0
XFSC0000117	rubus_genome	exon	2148	2263	100	-	.	ID=Rr021664.t1.mrna1.exon1;Name=Rr021664.t1;Parent=Rr021664.t1.mrna1;Target=Rr021664.t1 1 116 +
XFSC0000117	rubus_genome	exon	1980	2049	100	-	.	ID=Rr021664.t1.mrna1.exon2;Name=Rr021664.t1;Parent=Rr021664.t1.mrna1;Target=Rr021664.t1 117 186 +
XFSC0000117	rubus_genome	exon	1706	1851	100	-	.	ID=Rr021664.t1.mrna1.exon3;Name=Rr021664.t1;Parent=Rr021664.t1.mrna1;Target=Rr021664.t1 187 332 +
XFSC0000117	rubus_genome	exon	113	977	100	-	.	ID=Rr021664.t1.mrna1.exon4;Name=Rr021664.t1;Parent=Rr021664.t1.mrna1;Target=Rr021664.t1 333 1197 +
XFSC0000117	rubus_genome	CDS	2148	2263	100	-	0	ID=Rr021664.t1.mrna1.cds1;Name=Rr021664.t1;Parent=Rr021664.t1.mrna1;Target=Rr021664.t1 1 116 +
XFSC0000117	rubus_genome	CDS	1980	2049	100	-	2	ID=Rr021664.t1.mrna1.cds2;Name=Rr021664.t1;Parent=Rr021664.t1.mrna1;Target=Rr021664.t1 117 186 +
XFSC0000117	rubus_genome	CDS	1706	1851	100	-	0	ID=Rr021664.t1.mrna1.cds3;Name=Rr021664.t1;Parent=Rr021664.t1.mrna1;Target=Rr021664.t1 187 332 +
XFSC0000117	rubus_genome	CDS	113	977	100	-	2	ID=Rr021664.t1.mrna1.cds4;Name=Rr021664.t1;Parent=Rr021664.t1.mrna1;Target=Rr021664.t1 333 1197 +
XFSC0000119	rubus_genome	gene	2141	3505	.	+	.	ID=Rr021668.t1.path1;Name=Rr021668.t1
XFSC0000119	rubus_genome	mRNA	2141	3505	.	+	.	ID=Rr021668.t1.mrna1;Name=Rr021668.t1;Parent=Rr021668.t1.path1;coverage=100.0;identity=100.0;matches=1365;mismatches=0;indels=0;unknowns=0
XFSC0000119	rubus_genome	exon	2141	3505	100	+	.	ID=Rr021668.t1.mrna1.exon1;Name=Rr021668.t1;Parent=Rr021668.t1.mrna1;Target=Rr021668.t1 1365 1 .
XFSC0000119	rubus_genome	CDS	2141	3505	100	+	0	ID=Rr021668.t1.mrna1.cds1;Name=Rr021668.t1;Parent=Rr021668.t1.mrna1;Target=Rr021668.t1 1365 1 .
XFSC0000119	rubus_genome	gene	5144	7817	.	-	.	ID=Rr021669.t1.path1;Name=Rr021669.t1
XFSC0000119	rubus_genome	mRNA	5144	7817	.	-	.	ID=Rr021669.t1.mrna1;Name=Rr021669.t1;Parent=Rr021669.t1.path1;coverage=100.0;identity=100.0;matches=1566;mismatches=0;indels=0;unknowns=0
XFSC0000119	rubus_genome	exon	7570	7817	100	-	.	ID=Rr021669.t1.mrna1.exon1;Name=Rr021669.t1;Parent=Rr021669.t1.mrna1;Target=Rr021669.t1 1 248 +
XFSC0000119	rubus_genome	exon	6398	7331	100	-	.	ID=Rr021669.t1.mrna1.exon2;Name=Rr021669.t1;Parent=Rr021669.t1.mrna1;Target=Rr021669.t1 249 1182 +
XFSC0000119	rubus_genome	exon	5920	6015	100	-	.	ID=Rr021669.t1.mrna1.exon3;Name=Rr021669.t1;Parent=Rr021669.t1.mrna1;Target=Rr021669.t1 1183 1278 +
XFSC0000119	rubus_genome	exon	5630	5766	100	-	.	ID=Rr021669.t1.mrna1.exon4;Name=Rr021669.t1;Parent=Rr021669.t1.mrna1;Target=Rr021669.t1 1279 1415 +
XFSC0000119	rubus_genome	exon	5144	5294	100	-	.	ID=Rr021669.t1.mrna1.exon5;Name=Rr021669.t1;Parent=Rr021669.t1.mrna1;Target=Rr021669.t1 1416 1566 +
XFSC0000119	rubus_genome	CDS	7570	7817	100	-	0	ID=Rr021669.t1.mrna1.cds1;Name=Rr021669.t1;Parent=Rr021669.t1.mrna1;Target=Rr021669.t1 1 248 +
XFSC0000119	rubus_genome	CDS	6398	7331	100	-	2	ID=Rr021669.t1.mrna1.cds2;Name=Rr021669.t1;Parent=Rr021669.t1.mrna1;Target=Rr021669.t1 249 1182 +
XFSC0000119	rubus_genome	CDS	5920	6015	100	-	0	ID=Rr021669.t1.mrna1.cds3;Name=Rr021669.t1;Parent=Rr021669.t1.mrna1;Target=Rr021669.t1 1183 1278 +
XFSC0000119	rubus_genome	CDS	5630	5766	100	-	0	ID=Rr021669.t1.mrna1.cds4;Name=Rr021669.t1;Parent=Rr021669.t1.mrna1;Target=Rr021669.t1 1279 1415 +
XFSC0000119	rubus_genome	CDS	5144	5294	100	-	2	ID=Rr021669.t1.mrna1.cds5;Name=Rr021669.t1;Parent=Rr021669.t1.mrna1;Target=Rr021669.t1 1416 1566 +
XFSC0000119	rubus_genome	gene	19207	20913	.	-	.	ID=Rr021670.t1.path1;Name=Rr021670.t1
XFSC0000119	rubus_genome	mRNA	19207	20913	.	-	.	ID=Rr021670.t1.mrna1;Name=Rr021670.t1;Parent=Rr021670.t1.path1;coverage=100.0;identity=100.0;matches=984;mismatches=0;indels=0;unknowns=0
XFSC0000119	rubus_genome	exon	20528	20913	100	-	.	ID=Rr021670.t1.mrna1.exon1;Name=Rr021670.t1;Parent=Rr021670.t1.mrna1;Target=Rr021670.t1 1 386 +
XFSC0000119	rubus_genome	exon	19806	19910	100	-	.	ID=Rr021670.t1.mrna1.exon2;Name=Rr021670.t1;Parent=Rr021670.t1.mrna1;Target=Rr021670.t1 387 491 +
XFSC0000119	rubus_genome	exon	19207	19699	100	-	.	ID=Rr021670.t1.mrna1.exon3;Name=Rr021670.t1;Parent=Rr021670.t1.mrna1;Target=Rr021670.t1 492 984 +
XFSC0000119	rubus_genome	CDS	20528	20913	100	-	0	ID=Rr021670.t1.mrna1.cds1;Name=Rr021670.t1;Parent=Rr021670.t1.mrna1;Target=Rr021670.t1 1 386 +
XFSC0000119	rubus_genome	CDS	19806	19910	100	-	2	ID=Rr021670.t1.mrna1.cds2;Name=Rr021670.t1;Parent=Rr021670.t1.mrna1;Target=Rr021670.t1 387 491 +
XFSC0000119	rubus_genome	CDS	19207	19699	100	-	2	ID=Rr021670.t1.mrna1.cds3;Name=Rr021670.t1;Parent=Rr021670.t1.mrna1;Target=Rr021670.t1 492 984 +
XFSC0000119	rubus_genome	gene	28861	30303	.	-	.	ID=Rr021671.t1.path1;Name=Rr021671.t1
XFSC0000119	rubus_genome	mRNA	28861	30303	.	-	.	ID=Rr021671.t1.mrna1;Name=Rr021671.t1;Parent=Rr021671.t1.path1;coverage=100.0;identity=100.0;matches=828;mismatches=0;indels=0;unknowns=0
XFSC0000119	rubus_genome	exon	29948	30303	100	-	.	ID=Rr021671.t1.mrna1.exon1;Name=Rr021671.t1;Parent=Rr021671.t1.mrna1;Target=Rr021671.t1 1 356 +
XFSC0000119	rubus_genome	exon	28861	29332	100	-	.	ID=Rr021671.t1.mrna1.exon2;Name=Rr021671.t1;Parent=Rr021671.t1.mrna1;Target=Rr021671.t1 357 828 +
XFSC0000119	rubus_genome	CDS	29948	30303	100	-	0	ID=Rr021671.t1.mrna1.cds1;Name=Rr021671.t1;Parent=Rr021671.t1.mrna1;Target=Rr021671.t1 1 356 +
XFSC0000119	rubus_genome	CDS	28861	29332	100	-	2	ID=Rr021671.t1.mrna1.cds2;Name=Rr021671.t1;Parent=Rr021671.t1.mrna1;Target=Rr021671.t1 357 828 +
XFSC0000121	rubus_genome	gene	34109	36644	.	-	.	ID=Rr021674.t1.path1;Name=Rr021674.t1
XFSC0000121	rubus_genome	mRNA	34109	36644	.	-	.	ID=Rr021674.t1.mrna1;Name=Rr021674.t1;Parent=Rr021674.t1.path1;coverage=100.0;identity=100.0;matches=1704;mismatches=0;indels=0;unknowns=0
XFSC0000121	rubus_genome	exon	36522	36644	100	-	.	ID=Rr021674.t1.mrna1.exon1;Name=Rr021674.t1;Parent=Rr021674.t1.mrna1;Target=Rr021674.t1 1 123 +
XFSC0000121	rubus_genome	exon	36010	36304	100	-	.	ID=Rr021674.t1.mrna1.exon2;Name=Rr021674.t1;Parent=Rr021674.t1.mrna1;Target=Rr021674.t1 124 418 +
XFSC0000121	rubus_genome	exon	35535	35907	100	-	.	ID=Rr021674.t1.mrna1.exon3;Name=Rr021674.t1;Parent=Rr021674.t1.mrna1;Target=Rr021674.t1 419 791 +
XFSC0000121	rubus_genome	exon	35187	35405	100	-	.	ID=Rr021674.t1.mrna1.exon4;Name=Rr021674.t1;Parent=Rr021674.t1.mrna1;Target=Rr021674.t1 792 1010 +
XFSC0000121	rubus_genome	exon	34918	35056	100	-	.	ID=Rr021674.t1.mrna1.exon5;Name=Rr021674.t1;Parent=Rr021674.t1.mrna1;Target=Rr021674.t1 1011 1149 +
XFSC0000121	rubus_genome	exon	34514	34759	100	-	.	ID=Rr021674.t1.mrna1.exon6;Name=Rr021674.t1;Parent=Rr021674.t1.mrna1;Target=Rr021674.t1 1150 1395 +
XFSC0000121	rubus_genome	exon	34109	34417	100	-	.	ID=Rr021674.t1.mrna1.exon7;Name=Rr021674.t1;Parent=Rr021674.t1.mrna1;Target=Rr021674.t1 1396 1704 +
XFSC0000121	rubus_genome	CDS	36522	36644	100	-	0	ID=Rr021674.t1.mrna1.cds1;Name=Rr021674.t1;Parent=Rr021674.t1.mrna1;Target=Rr021674.t1 1 123 +
XFSC0000121	rubus_genome	CDS	36010	36304	100	-	0	ID=Rr021674.t1.mrna1.cds2;Name=Rr021674.t1;Parent=Rr021674.t1.mrna1;Target=Rr021674.t1 124 418 +
XFSC0000121	rubus_genome	CDS	35535	35907	100	-	1	ID=Rr021674.t1.mrna1.cds3;Name=Rr021674.t1;Parent=Rr021674.t1.mrna1;Target=Rr021674.t1 419 791 +
XFSC0000121	rubus_genome	CDS	35187	35405	100	-	2	ID=Rr021674.t1.mrna1.cds4;Name=Rr021674.t1;Parent=Rr021674.t1.mrna1;Target=Rr021674.t1 792 1010 +
XFSC0000121	rubus_genome	CDS	34918	35056	100	-	2	ID=Rr021674.t1.mrna1.cds5;Name=Rr021674.t1;Parent=Rr021674.t1.mrna1;Target=Rr021674.t1 1011 1149 +
XFSC0000121	rubus_genome	CDS	34514	34759	100	-	0	ID=Rr021674.t1.mrna1.cds6;Name=Rr021674.t1;Parent=Rr021674.t1.mrna1;Target=Rr021674.t1 1150 1395 +
XFSC0000121	rubus_genome	CDS	34109	34417	100	-	0	ID=Rr021674.t1.mrna1.cds7;Name=Rr021674.t1;Parent=Rr021674.t1.mrna1;Target=Rr021674.t1 1396 1704 +
XFSC0000125	rubus_genome	gene	21850	22218	.	+	.	ID=Rr021676.t1.path1;Name=Rr021676.t1
XFSC0000125	rubus_genome	mRNA	21850	22218	.	+	.	ID=Rr021676.t1.mrna1;Name=Rr021676.t1;Parent=Rr021676.t1.path1;coverage=100.0;identity=100.0;matches=369;mismatches=0;indels=0;unknowns=0
XFSC0000125	rubus_genome	exon	21850	22218	100	+	.	ID=Rr021676.t1.mrna1.exon1;Name=Rr021676.t1;Parent=Rr021676.t1.mrna1;Target=Rr021676.t1 369 1 .
XFSC0000125	rubus_genome	CDS	21850	22218	100	+	0	ID=Rr021676.t1.mrna1.cds1;Name=Rr021676.t1;Parent=Rr021676.t1.mrna1;Target=Rr021676.t1 369 1 .
XFSC0000125	rubus_genome	gene	22753	28728	.	-	.	ID=Rr021677.t1.path1;Name=Rr021677.t1
XFSC0000125	rubus_genome	mRNA	22753	28728	.	-	.	ID=Rr021677.t1.mrna1;Name=Rr021677.t1;Parent=Rr021677.t1.path1;coverage=100.0;identity=100.0;matches=1839;mismatches=0;indels=0;unknowns=0
XFSC0000125	rubus_genome	exon	28204	28728	100	-	.	ID=Rr021677.t1.mrna1.exon1;Name=Rr021677.t1;Parent=Rr021677.t1.mrna1;Target=Rr021677.t1 1 525 +
XFSC0000125	rubus_genome	exon	27652	27747	100	-	.	ID=Rr021677.t1.mrna1.exon2;Name=Rr021677.t1;Parent=Rr021677.t1.mrna1;Target=Rr021677.t1 526 621 +
XFSC0000125	rubus_genome	exon	27386	27574	100	-	.	ID=Rr021677.t1.mrna1.exon3;Name=Rr021677.t1;Parent=Rr021677.t1.mrna1;Target=Rr021677.t1 622 810 +
XFSC0000125	rubus_genome	exon	27149	27289	100	-	.	ID=Rr021677.t1.mrna1.exon4;Name=Rr021677.t1;Parent=Rr021677.t1.mrna1;Target=Rr021677.t1 811 951 +
XFSC0000125	rubus_genome	exon	26287	26427	100	-	.	ID=Rr021677.t1.mrna1.exon5;Name=Rr021677.t1;Parent=Rr021677.t1.mrna1;Target=Rr021677.t1 952 1092 +
XFSC0000125	rubus_genome	exon	24868	25010	100	-	.	ID=Rr021677.t1.mrna1.exon6;Name=Rr021677.t1;Parent=Rr021677.t1.mrna1;Target=Rr021677.t1 1093 1235 +
XFSC0000125	rubus_genome	exon	23934	24063	100	-	.	ID=Rr021677.t1.mrna1.exon7;Name=Rr021677.t1;Parent=Rr021677.t1.mrna1;Target=Rr021677.t1 1236 1365 +
XFSC0000125	rubus_genome	exon	23760	23808	100	-	.	ID=Rr021677.t1.mrna1.exon8;Name=Rr021677.t1;Parent=Rr021677.t1.mrna1;Target=Rr021677.t1 1366 1414 +
XFSC0000125	rubus_genome	exon	22753	23177	100	-	.	ID=Rr021677.t1.mrna1.exon9;Name=Rr021677.t1;Parent=Rr021677.t1.mrna1;Target=Rr021677.t1 1415 1839 +
XFSC0000125	rubus_genome	CDS	28204	28728	100	-	0	ID=Rr021677.t1.mrna1.cds1;Name=Rr021677.t1;Parent=Rr021677.t1.mrna1;Target=Rr021677.t1 1 525 +
XFSC0000125	rubus_genome	CDS	27652	27747	100	-	0	ID=Rr021677.t1.mrna1.cds2;Name=Rr021677.t1;Parent=Rr021677.t1.mrna1;Target=Rr021677.t1 526 621 +
XFSC0000125	rubus_genome	CDS	27386	27574	100	-	0	ID=Rr021677.t1.mrna1.cds3;Name=Rr021677.t1;Parent=Rr021677.t1.mrna1;Target=Rr021677.t1 622 810 +
XFSC0000125	rubus_genome	CDS	27149	27289	100	-	0	ID=Rr021677.t1.mrna1.cds4;Name=Rr021677.t1;Parent=Rr021677.t1.mrna1;Target=Rr021677.t1 811 951 +
XFSC0000125	rubus_genome	CDS	26287	26427	100	-	0	ID=Rr021677.t1.mrna1.cds5;Name=Rr021677.t1;Parent=Rr021677.t1.mrna1;Target=Rr021677.t1 952 1092 +
XFSC0000125	rubus_genome	CDS	24868	25010	100	-	0	ID=Rr021677.t1.mrna1.cds6;Name=Rr021677.t1;Parent=Rr021677.t1.mrna1;Target=Rr021677.t1 1093 1235 +
XFSC0000125	rubus_genome	CDS	23934	24063	100	-	2	ID=Rr021677.t1.mrna1.cds7;Name=Rr021677.t1;Parent=Rr021677.t1.mrna1;Target=Rr021677.t1 1236 1365 +
XFSC0000125	rubus_genome	CDS	23760	23808	100	-	0	ID=Rr021677.t1.mrna1.cds8;Name=Rr021677.t1;Parent=Rr021677.t1.mrna1;Target=Rr021677.t1 1366 1414 +
XFSC0000125	rubus_genome	CDS	22753	23177	100	-	1	ID=Rr021677.t1.mrna1.cds9;Name=Rr021677.t1;Parent=Rr021677.t1.mrna1;Target=Rr021677.t1 1415 1839 +
XFSC0000126	rubus_genome	gene	13797	14872	.	+	.	ID=Rr021679.t1.path1;Name=Rr021679.t1
XFSC0000126	rubus_genome	mRNA	13797	14872	.	+	.	ID=Rr021679.t1.mrna1;Name=Rr021679.t1;Parent=Rr021679.t1.path1;coverage=100.0;identity=100.0;matches=993;mismatches=0;indels=0;unknowns=0
XFSC0000126	rubus_genome	exon	13797	14340	100	+	.	ID=Rr021679.t1.mrna1.exon1;Name=Rr021679.t1;Parent=Rr021679.t1.mrna1;Target=Rr021679.t1 1 544 +
XFSC0000126	rubus_genome	exon	14424	14872	100	+	.	ID=Rr021679.t1.mrna1.exon2;Name=Rr021679.t1;Parent=Rr021679.t1.mrna1;Target=Rr021679.t1 545 993 +
XFSC0000126	rubus_genome	CDS	13797	14340	100	+	0	ID=Rr021679.t1.mrna1.cds1;Name=Rr021679.t1;Parent=Rr021679.t1.mrna1;Target=Rr021679.t1 1 544 +
XFSC0000126	rubus_genome	CDS	14424	14872	100	+	1	ID=Rr021679.t1.mrna1.cds2;Name=Rr021679.t1;Parent=Rr021679.t1.mrna1;Target=Rr021679.t1 545 993 +
XFSC0000126	rubus_genome	gene	15537	17340	.	-	.	ID=Rr021680.t1.path1;Name=Rr021680.t1
XFSC0000126	rubus_genome	mRNA	15537	17340	.	-	.	ID=Rr021680.t1.mrna1;Name=Rr021680.t1;Parent=Rr021680.t1.path1;coverage=100.0;identity=100.0;matches=1662;mismatches=0;indels=0;unknowns=0
XFSC0000126	rubus_genome	exon	16747	17340	100	-	.	ID=Rr021680.t1.mrna1.exon1;Name=Rr021680.t1;Parent=Rr021680.t1.mrna1;Target=Rr021680.t1 1 594 +
XFSC0000126	rubus_genome	exon	15537	16604	100	-	.	ID=Rr021680.t1.mrna1.exon2;Name=Rr021680.t1;Parent=Rr021680.t1.mrna1;Target=Rr021680.t1 595 1662 +
XFSC0000126	rubus_genome	CDS	16747	17340	100	-	0	ID=Rr021680.t1.mrna1.cds1;Name=Rr021680.t1;Parent=Rr021680.t1.mrna1;Target=Rr021680.t1 1 594 +
XFSC0000126	rubus_genome	CDS	15537	16604	100	-	0	ID=Rr021680.t1.mrna1.cds2;Name=Rr021680.t1;Parent=Rr021680.t1.mrna1;Target=Rr021680.t1 595 1662 +
XFSC0000132	rubus_genome	gene	6091	7198	.	+	.	ID=Rr021681.t1.path1;Name=Rr021681.t1
XFSC0000132	rubus_genome	mRNA	6091	7198	.	+	.	ID=Rr021681.t1.mrna1;Name=Rr021681.t1;Parent=Rr021681.t1.path1;coverage=100.0;identity=100.0;matches=264;mismatches=0;indels=0;unknowns=0
XFSC0000132	rubus_genome	exon	6091	6205	100	+	.	ID=Rr021681.t1.mrna1.exon1;Name=Rr021681.t1;Parent=Rr021681.t1.mrna1;Target=Rr021681.t1 1 115 +
XFSC0000132	rubus_genome	exon	6580	6627	100	+	.	ID=Rr021681.t1.mrna1.exon2;Name=Rr021681.t1;Parent=Rr021681.t1.mrna1;Target=Rr021681.t1 116 163 +
XFSC0000132	rubus_genome	exon	7098	7198	100	+	.	ID=Rr021681.t1.mrna1.exon3;Name=Rr021681.t1;Parent=Rr021681.t1.mrna1;Target=Rr021681.t1 164 264 +
XFSC0000132	rubus_genome	CDS	6091	6205	100	+	0	ID=Rr021681.t1.mrna1.cds1;Name=Rr021681.t1;Parent=Rr021681.t1.mrna1;Target=Rr021681.t1 1 115 +
XFSC0000132	rubus_genome	CDS	6580	6627	100	+	1	ID=Rr021681.t1.mrna1.cds2;Name=Rr021681.t1;Parent=Rr021681.t1.mrna1;Target=Rr021681.t1 116 163 +
XFSC0000132	rubus_genome	CDS	7098	7198	100	+	1	ID=Rr021681.t1.mrna1.cds3;Name=Rr021681.t1;Parent=Rr021681.t1.mrna1;Target=Rr021681.t1 164 264 +
XFSC0000132	rubus_genome	gene	8370	9081	.	-	.	ID=Rr021683.t1.path1;Name=Rr021683.t1
XFSC0000132	rubus_genome	mRNA	8370	9081	.	-	.	ID=Rr021683.t1.mrna1;Name=Rr021683.t1;Parent=Rr021683.t1.path1;coverage=100.0;identity=100.0;matches=627;mismatches=0;indels=0;unknowns=0
XFSC0000132	rubus_genome	exon	8891	9081	100	-	.	ID=Rr021683.t1.mrna1.exon1;Name=Rr021683.t1;Parent=Rr021683.t1.mrna1;Target=Rr021683.t1 1 191 +
XFSC0000132	rubus_genome	exon	8370	8805	100	-	.	ID=Rr021683.t1.mrna1.exon2;Name=Rr021683.t1;Parent=Rr021683.t1.mrna1;Target=Rr021683.t1 192 627 +
XFSC0000132	rubus_genome	CDS	8891	9081	100	-	0	ID=Rr021683.t1.mrna1.cds1;Name=Rr021683.t1;Parent=Rr021683.t1.mrna1;Target=Rr021683.t1 1 191 +
XFSC0000132	rubus_genome	CDS	8370	8805	100	-	2	ID=Rr021683.t1.mrna1.cds2;Name=Rr021683.t1;Parent=Rr021683.t1.mrna1;Target=Rr021683.t1 192 627 +
XFSC0000132	rubus_genome	gene	17597	19309	.	+	.	ID=Rr021684.t1.path1;Name=Rr021684.t1
XFSC0000132	rubus_genome	mRNA	17597	19309	.	+	.	ID=Rr021684.t1.mrna1;Name=Rr021684.t1;Parent=Rr021684.t1.path1;coverage=100.0;identity=100.0;matches=927;mismatches=0;indels=0;unknowns=0
XFSC0000132	rubus_genome	exon	17597	17749	100	+	.	ID=Rr021684.t1.mrna1.exon1;Name=Rr021684.t1;Parent=Rr021684.t1.mrna1;Target=Rr021684.t1 1 153 +
XFSC0000132	rubus_genome	exon	17921	17957	100	+	.	ID=Rr021684.t1.mrna1.exon2;Name=Rr021684.t1;Parent=Rr021684.t1.mrna1;Target=Rr021684.t1 154 190 +
XFSC0000132	rubus_genome	exon	18573	19309	100	+	.	ID=Rr021684.t1.mrna1.exon3;Name=Rr021684.t1;Parent=Rr021684.t1.mrna1;Target=Rr021684.t1 191 927 +
XFSC0000132	rubus_genome	CDS	17597	17749	100	+	0	ID=Rr021684.t1.mrna1.cds1;Name=Rr021684.t1;Parent=Rr021684.t1.mrna1;Target=Rr021684.t1 1 153 +
XFSC0000132	rubus_genome	CDS	17921	17957	100	+	0	ID=Rr021684.t1.mrna1.cds2;Name=Rr021684.t1;Parent=Rr021684.t1.mrna1;Target=Rr021684.t1 154 190 +
XFSC0000132	rubus_genome	CDS	18573	19309	100	+	1	ID=Rr021684.t1.mrna1.cds3;Name=Rr021684.t1;Parent=Rr021684.t1.mrna1;Target=Rr021684.t1 191 927 +
XFSC0000132	rubus_genome	gene	20471	22508	.	+	.	ID=Rr021685.t1.path1;Name=Rr021685.t1
XFSC0000132	rubus_genome	mRNA	20471	22508	.	+	.	ID=Rr021685.t1.mrna1;Name=Rr021685.t1;Parent=Rr021685.t1.path1;coverage=100.0;identity=100.0;matches=1095;mismatches=0;indels=0;unknowns=0
XFSC0000132	rubus_genome	exon	20471	21268	100	+	.	ID=Rr021685.t1.mrna1.exon1;Name=Rr021685.t1;Parent=Rr021685.t1.mrna1;Target=Rr021685.t1 1 798 +
XFSC0000132	rubus_genome	exon	21749	21832	100	+	.	ID=Rr021685.t1.mrna1.exon2;Name=Rr021685.t1;Parent=Rr021685.t1.mrna1;Target=Rr021685.t1 799 882 +
XFSC0000132	rubus_genome	exon	22296	22508	100	+	.	ID=Rr021685.t1.mrna1.exon3;Name=Rr021685.t1;Parent=Rr021685.t1.mrna1;Target=Rr021685.t1 883 1095 +
XFSC0000132	rubus_genome	CDS	20471	21268	100	+	0	ID=Rr021685.t1.mrna1.cds1;Name=Rr021685.t1;Parent=Rr021685.t1.mrna1;Target=Rr021685.t1 1 798 +
XFSC0000132	rubus_genome	CDS	21749	21832	100	+	0	ID=Rr021685.t1.mrna1.cds2;Name=Rr021685.t1;Parent=Rr021685.t1.mrna1;Target=Rr021685.t1 799 882 +
XFSC0000132	rubus_genome	CDS	22296	22508	100	+	0	ID=Rr021685.t1.mrna1.cds3;Name=Rr021685.t1;Parent=Rr021685.t1.mrna1;Target=Rr021685.t1 883 1095 +
XFSC0000136	rubus_genome	gene	13402	15642	.	-	.	ID=Rr021686.t1.path1;Name=Rr021686.t1
XFSC0000136	rubus_genome	mRNA	13402	15642	.	-	.	ID=Rr021686.t1.mrna1;Name=Rr021686.t1;Parent=Rr021686.t1.path1;coverage=100.0;identity=100.0;matches=2241;mismatches=0;indels=0;unknowns=0
XFSC0000136	rubus_genome	exon	13402	15642	100	-	.	ID=Rr021686.t1.mrna1.exon1;Name=Rr021686.t1;Parent=Rr021686.t1.mrna1;Target=Rr021686.t1 2241 1 .
XFSC0000136	rubus_genome	CDS	13402	15642	100	-	0	ID=Rr021686.t1.mrna1.cds1;Name=Rr021686.t1;Parent=Rr021686.t1.mrna1;Target=Rr021686.t1 2241 1 .
XFSC0000136	rubus_genome	gene	17745	18323	.	-	.	ID=Rr021687.t1.path1;Name=Rr021687.t1
XFSC0000136	rubus_genome	mRNA	17745	18323	.	-	.	ID=Rr021687.t1.mrna1;Name=Rr021687.t1;Parent=Rr021687.t1.path1;coverage=100.0;identity=100.0;matches=579;mismatches=0;indels=0;unknowns=0
XFSC0000136	rubus_genome	exon	17745	18323	100	-	.	ID=Rr021687.t1.mrna1.exon1;Name=Rr021687.t1;Parent=Rr021687.t1.mrna1;Target=Rr021687.t1 579 1 .
XFSC0000136	rubus_genome	CDS	17745	18323	100	-	0	ID=Rr021687.t1.mrna1.cds1;Name=Rr021687.t1;Parent=Rr021687.t1.mrna1;Target=Rr021687.t1 579 1 .
XFSC0000140	rubus_genome	gene	2927	5168	.	-	.	ID=Rr021688.t1.path1;Name=Rr021688.t1
XFSC0000140	rubus_genome	mRNA	2927	5168	.	-	.	ID=Rr021688.t1.mrna1;Name=Rr021688.t1;Parent=Rr021688.t1.path1;coverage=100.0;identity=100.0;matches=1059;mismatches=0;indels=0;unknowns=0
XFSC0000140	rubus_genome	exon	4860	5168	100	-	.	ID=Rr021688.t1.mrna1.exon1;Name=Rr021688.t1;Parent=Rr021688.t1.mrna1;Target=Rr021688.t1 1 309 +
XFSC0000140	rubus_genome	exon	4129	4411	100	-	.	ID=Rr021688.t1.mrna1.exon2;Name=Rr021688.t1;Parent=Rr021688.t1.mrna1;Target=Rr021688.t1 310 592 +
XFSC0000140	rubus_genome	exon	3543	3865	100	-	.	ID=Rr021688.t1.mrna1.exon3;Name=Rr021688.t1;Parent=Rr021688.t1.mrna1;Target=Rr021688.t1 593 915 +
XFSC0000140	rubus_genome	exon	2927	3070	100	-	.	ID=Rr021688.t1.mrna1.exon4;Name=Rr021688.t1;Parent=Rr021688.t1.mrna1;Target=Rr021688.t1 916 1059 +
XFSC0000140	rubus_genome	CDS	4860	5168	100	-	0	ID=Rr021688.t1.mrna1.cds1;Name=Rr021688.t1;Parent=Rr021688.t1.mrna1;Target=Rr021688.t1 1 309 +
XFSC0000140	rubus_genome	CDS	4129	4411	100	-	0	ID=Rr021688.t1.mrna1.cds2;Name=Rr021688.t1;Parent=Rr021688.t1.mrna1;Target=Rr021688.t1 310 592 +
XFSC0000140	rubus_genome	CDS	3543	3865	100	-	1	ID=Rr021688.t1.mrna1.cds3;Name=Rr021688.t1;Parent=Rr021688.t1.mrna1;Target=Rr021688.t1 593 915 +
XFSC0000140	rubus_genome	CDS	2927	3070	100	-	0	ID=Rr021688.t1.mrna1.cds4;Name=Rr021688.t1;Parent=Rr021688.t1.mrna1;Target=Rr021688.t1 916 1059 +
XFSC0000152	rubus_genome	gene	372	8094	.	-	.	ID=Rr021693.t1.path1;Name=Rr021693.t1
XFSC0000152	rubus_genome	mRNA	372	8094	.	-	.	ID=Rr021693.t1.mrna1;Name=Rr021693.t1;Parent=Rr021693.t1.path1;coverage=100.0;identity=100.0;matches=6909;mismatches=0;indels=0;unknowns=0
XFSC0000152	rubus_genome	exon	7713	8094	100	-	.	ID=Rr021693.t1.mrna1.exon1;Name=Rr021693.t1;Parent=Rr021693.t1.mrna1;Target=Rr021693.t1 1 382 +
XFSC0000152	rubus_genome	exon	7242	7436	100	-	.	ID=Rr021693.t1.mrna1.exon2;Name=Rr021693.t1;Parent=Rr021693.t1.mrna1;Target=Rr021693.t1 383 577 +
XFSC0000152	rubus_genome	exon	6837	7126	100	-	.	ID=Rr021693.t1.mrna1.exon3;Name=Rr021693.t1;Parent=Rr021693.t1.mrna1;Target=Rr021693.t1 578 867 +
XFSC0000152	rubus_genome	exon	4665	6479	100	-	.	ID=Rr021693.t1.mrna1.exon4;Name=Rr021693.t1;Parent=Rr021693.t1.mrna1;Target=Rr021693.t1 868 2682 +
XFSC0000152	rubus_genome	exon	372	4598	100	-	.	ID=Rr021693.t1.mrna1.exon5;Name=Rr021693.t1;Parent=Rr021693.t1.mrna1;Target=Rr021693.t1 2683 6909 +
XFSC0000152	rubus_genome	CDS	7713	8094	100	-	0	ID=Rr021693.t1.mrna1.cds1;Name=Rr021693.t1;Parent=Rr021693.t1.mrna1;Target=Rr021693.t1 1 382 +
XFSC0000152	rubus_genome	CDS	7242	7436	100	-	1	ID=Rr021693.t1.mrna1.cds2;Name=Rr021693.t1;Parent=Rr021693.t1.mrna1;Target=Rr021693.t1 383 577 +
XFSC0000152	rubus_genome	CDS	6837	7126	100	-	1	ID=Rr021693.t1.mrna1.cds3;Name=Rr021693.t1;Parent=Rr021693.t1.mrna1;Target=Rr021693.t1 578 867 +
XFSC0000152	rubus_genome	CDS	4665	6479	100	-	0	ID=Rr021693.t1.mrna1.cds4;Name=Rr021693.t1;Parent=Rr021693.t1.mrna1;Target=Rr021693.t1 868 2682 +
XFSC0000152	rubus_genome	CDS	372	4598	100	-	0	ID=Rr021693.t1.mrna1.cds5;Name=Rr021693.t1;Parent=Rr021693.t1.mrna1;Target=Rr021693.t1 2683 6909 +
XFSC0000152	rubus_genome	gene	8116	8802	.	-	.	ID=Rr021694.t1.path1;Name=Rr021694.t1
XFSC0000152	rubus_genome	mRNA	8116	8802	.	-	.	ID=Rr021694.t1.mrna1;Name=Rr021694.t1;Parent=Rr021694.t1.path1;coverage=100.0;identity=100.0;matches=687;mismatches=0;indels=0;unknowns=0
XFSC0000152	rubus_genome	exon	8116	8802	100	-	.	ID=Rr021694.t1.mrna1.exon1;Name=Rr021694.t1;Parent=Rr021694.t1.mrna1;Target=Rr021694.t1 687 1 .
XFSC0000152	rubus_genome	CDS	8116	8802	100	-	0	ID=Rr021694.t1.mrna1.cds1;Name=Rr021694.t1;Parent=Rr021694.t1.mrna1;Target=Rr021694.t1 687 1 .
SC0000024	rubus_genome	gene	1668281	1668643	.	-	.	ID=Rr021697.t1.path1;Name=Rr021697.t1
SC0000024	rubus_genome	mRNA	1668281	1668643	.	-	.	ID=Rr021697.t1.mrna1;Name=Rr021697.t1;Parent=Rr021697.t1.path1;coverage=100.0;identity=100.0;matches=363;mismatches=0;indels=0;unknowns=0
SC0000024	rubus_genome	exon	1668281	1668643	100	-	.	ID=Rr021697.t1.mrna1.exon1;Name=Rr021697.t1;Parent=Rr021697.t1.mrna1;Target=Rr021697.t1 363 1 .
SC0000024	rubus_genome	CDS	1668281	1668643	100	-	0	ID=Rr021697.t1.mrna1.cds1;Name=Rr021697.t1;Parent=Rr021697.t1.mrna1;Target=Rr021697.t1 363 1 .
XFSC0000162	rubus_genome	gene	9615	10982	.	+	.	ID=Rr021698.t1.path1;Name=Rr021698.t1
XFSC0000162	rubus_genome	mRNA	9615	10982	.	+	.	ID=Rr021698.t1.mrna1;Name=Rr021698.t1;Parent=Rr021698.t1.path1;coverage=100.0;identity=100.0;matches=1368;mismatches=0;indels=0;unknowns=0
XFSC0000162	rubus_genome	exon	9615	10982	100	+	.	ID=Rr021698.t1.mrna1.exon1;Name=Rr021698.t1;Parent=Rr021698.t1.mrna1;Target=Rr021698.t1 1368 1 .
XFSC0000162	rubus_genome	CDS	9615	10982	100	+	0	ID=Rr021698.t1.mrna1.cds1;Name=Rr021698.t1;Parent=Rr021698.t1.mrna1;Target=Rr021698.t1 1368 1 .
XFSC0000162	rubus_genome	gene	11795	13375	.	+	.	ID=Rr021699.t1.path1;Name=Rr021699.t1
XFSC0000162	rubus_genome	mRNA	11795	13375	.	+	.	ID=Rr021699.t1.mrna1;Name=Rr021699.t1;Parent=Rr021699.t1.path1;coverage=100.0;identity=100.0;matches=1581;mismatches=0;indels=0;unknowns=0
XFSC0000162	rubus_genome	exon	11795	13375	100	+	.	ID=Rr021699.t1.mrna1.exon1;Name=Rr021699.t1;Parent=Rr021699.t1.mrna1;Target=Rr021699.t1 1581 1 .
XFSC0000162	rubus_genome	CDS	11795	13375	100	+	0	ID=Rr021699.t1.mrna1.cds1;Name=Rr021699.t1;Parent=Rr021699.t1.mrna1;Target=Rr021699.t1 1581 1 .
XFSC0000163	rubus_genome	gene	1766	2104	.	-	.	ID=Rr021700.t1.path1;Name=Rr021700.t1
XFSC0000163	rubus_genome	mRNA	1766	2104	.	-	.	ID=Rr021700.t1.mrna1;Name=Rr021700.t1;Parent=Rr021700.t1.path1;coverage=100.0;identity=100.0;matches=339;mismatches=0;indels=0;unknowns=0
XFSC0000163	rubus_genome	exon	1766	2104	100	-	.	ID=Rr021700.t1.mrna1.exon1;Name=Rr021700.t1;Parent=Rr021700.t1.mrna1;Target=Rr021700.t1 339 1 .
XFSC0000163	rubus_genome	CDS	1766	2104	100	-	0	ID=Rr021700.t1.mrna1.cds1;Name=Rr021700.t1;Parent=Rr021700.t1.mrna1;Target=Rr021700.t1 339 1 .
XFSC0000175	rubus_genome	gene	5146	6065	.	-	.	ID=Rr021703.t1.path1;Name=Rr021703.t1
XFSC0000175	rubus_genome	mRNA	5146	6065	.	-	.	ID=Rr021703.t1.mrna1;Name=Rr021703.t1;Parent=Rr021703.t1.path1;coverage=100.0;identity=100.0;matches=468;mismatches=0;indels=0;unknowns=0
XFSC0000175	rubus_genome	exon	5745	6065	100	-	.	ID=Rr021703.t1.mrna1.exon1;Name=Rr021703.t1;Parent=Rr021703.t1.mrna1;Target=Rr021703.t1 1 321 +
XFSC0000175	rubus_genome	exon	5451	5509	100	-	.	ID=Rr021703.t1.mrna1.exon2;Name=Rr021703.t1;Parent=Rr021703.t1.mrna1;Target=Rr021703.t1 322 380 +
XFSC0000175	rubus_genome	exon	5146	5233	100	-	.	ID=Rr021703.t1.mrna1.exon3;Name=Rr021703.t1;Parent=Rr021703.t1.mrna1;Target=Rr021703.t1 381 468 +
XFSC0000175	rubus_genome	CDS	5745	6065	100	-	0	ID=Rr021703.t1.mrna1.cds1;Name=Rr021703.t1;Parent=Rr021703.t1.mrna1;Target=Rr021703.t1 1 321 +
XFSC0000175	rubus_genome	CDS	5451	5509	100	-	0	ID=Rr021703.t1.mrna1.cds2;Name=Rr021703.t1;Parent=Rr021703.t1.mrna1;Target=Rr021703.t1 322 380 +
XFSC0000175	rubus_genome	CDS	5146	5233	100	-	2	ID=Rr021703.t1.mrna1.cds3;Name=Rr021703.t1;Parent=Rr021703.t1.mrna1;Target=Rr021703.t1 381 468 +
XFSC0000381	rubus_genome	gene	4344	6246	.	-	.	ID=Rr021706.t1.path1;Name=Rr021706.t1
XFSC0000381	rubus_genome	mRNA	4344	6246	.	-	.	ID=Rr021706.t1.mrna1;Name=Rr021706.t1;Parent=Rr021706.t1.path1;coverage=100.0;identity=100.0;matches=1095;mismatches=0;indels=0;unknowns=0
XFSC0000381	rubus_genome	exon	5920	6246	100	-	.	ID=Rr021706.t1.mrna1.exon1;Name=Rr021706.t1;Parent=Rr021706.t1.mrna1;Target=Rr021706.t1 1 327 +
XFSC0000381	rubus_genome	exon	5112	5362	100	-	.	ID=Rr021706.t1.mrna1.exon2;Name=Rr021706.t1;Parent=Rr021706.t1.mrna1;Target=Rr021706.t1 328 578 +
XFSC0000381	rubus_genome	exon	4834	5002	100	-	.	ID=Rr021706.t1.mrna1.exon3;Name=Rr021706.t1;Parent=Rr021706.t1.mrna1;Target=Rr021706.t1 579 747 +
XFSC0000381	rubus_genome	exon	4344	4691	100	-	.	ID=Rr021706.t1.mrna1.exon4;Name=Rr021706.t1;Parent=Rr021706.t1.mrna1;Target=Rr021706.t1 748 1095 +
XFSC0000381	rubus_genome	CDS	5920	6246	100	-	0	ID=Rr021706.t1.mrna1.cds1;Name=Rr021706.t1;Parent=Rr021706.t1.mrna1;Target=Rr021706.t1 1 327 +
XFSC0000381	rubus_genome	CDS	5112	5362	100	-	0	ID=Rr021706.t1.mrna1.cds2;Name=Rr021706.t1;Parent=Rr021706.t1.mrna1;Target=Rr021706.t1 328 578 +
XFSC0000381	rubus_genome	CDS	4834	5002	100	-	2	ID=Rr021706.t1.mrna1.cds3;Name=Rr021706.t1;Parent=Rr021706.t1.mrna1;Target=Rr021706.t1 579 747 +
XFSC0000381	rubus_genome	CDS	4344	4691	100	-	0	ID=Rr021706.t1.mrna1.cds4;Name=Rr021706.t1;Parent=Rr021706.t1.mrna1;Target=Rr021706.t1 748 1095 +
XFSC0000965	rubus_genome	gene	792	1421	.	-	.	ID=Rr021708.t1.path1;Name=Rr021708.t1
XFSC0000965	rubus_genome	mRNA	792	1421	.	-	.	ID=Rr021708.t1.mrna1;Name=Rr021708.t1;Parent=Rr021708.t1.path1;coverage=100.0;identity=100.0;matches=516;mismatches=0;indels=0;unknowns=0
XFSC0000965	rubus_genome	exon	1057	1421	100	-	.	ID=Rr021708.t1.mrna1.exon1;Name=Rr021708.t1;Parent=Rr021708.t1.mrna1;Target=Rr021708.t1 1 365 +
XFSC0000965	rubus_genome	exon	792	942	100	-	.	ID=Rr021708.t1.mrna1.exon2;Name=Rr021708.t1;Parent=Rr021708.t1.mrna1;Target=Rr021708.t1 366 516 +
XFSC0000965	rubus_genome	CDS	1057	1421	100	-	0	ID=Rr021708.t1.mrna1.cds1;Name=Rr021708.t1;Parent=Rr021708.t1.mrna1;Target=Rr021708.t1 1 365 +
XFSC0000965	rubus_genome	CDS	792	942	100	-	2	ID=Rr021708.t1.mrna1.cds2;Name=Rr021708.t1;Parent=Rr021708.t1.mrna1;Target=Rr021708.t1 366 516 +
XFSC0001041	rubus_genome	gene	145	696	.	-	.	ID=Rr021709.t1.path1;Name=Rr021709.t1
XFSC0001041	rubus_genome	mRNA	145	696	.	-	.	ID=Rr021709.t1.mrna1;Name=Rr021709.t1;Parent=Rr021709.t1.path1;coverage=100.0;identity=100.0;matches=552;mismatches=0;indels=0;unknowns=0
XFSC0001041	rubus_genome	exon	145	696	100	-	.	ID=Rr021709.t1.mrna1.exon1;Name=Rr021709.t1;Parent=Rr021709.t1.mrna1;Target=Rr021709.t1 552 1 .
XFSC0001041	rubus_genome	CDS	145	696	100	-	0	ID=Rr021709.t1.mrna1.cds1;Name=Rr021709.t1;Parent=Rr021709.t1.mrna1;Target=Rr021709.t1 552 1 .
XFSC0001217	rubus_genome	gene	42	389	.	+	.	ID=Rr021711.t1.path1;Name=Rr021711.t1
XFSC0001217	rubus_genome	mRNA	42	389	.	+	.	ID=Rr021711.t1.mrna1;Name=Rr021711.t1;Parent=Rr021711.t1.path1;coverage=100.0;identity=100.0;matches=348;mismatches=0;indels=0;unknowns=0
XFSC0001217	rubus_genome	exon	42	389	100	+	.	ID=Rr021711.t1.mrna1.exon1;Name=Rr021711.t1;Parent=Rr021711.t1.mrna1;Target=Rr021711.t1 348 1 .
XFSC0001217	rubus_genome	CDS	42	389	100	+	0	ID=Rr021711.t1.mrna1.cds1;Name=Rr021711.t1;Parent=Rr021711.t1.mrna1;Target=Rr021711.t1 348 1 .
XFSC0001217	rubus_genome	gene	516	818	.	-	.	ID=Rr021712.t1.path1;Name=Rr021712.t1
XFSC0001217	rubus_genome	mRNA	516	818	.	-	.	ID=Rr021712.t1.mrna1;Name=Rr021712.t1;Parent=Rr021712.t1.path1;coverage=100.0;identity=100.0;matches=303;mismatches=0;indels=0;unknowns=0
XFSC0001217	rubus_genome	exon	516	818	100	-	.	ID=Rr021712.t1.mrna1.exon1;Name=Rr021712.t1;Parent=Rr021712.t1.mrna1;Target=Rr021712.t1 303 1 .
XFSC0001217	rubus_genome	CDS	516	818	100	-	0	ID=Rr021712.t1.mrna1.cds1;Name=Rr021712.t1;Parent=Rr021712.t1.mrna1;Target=Rr021712.t1 303 1 .
XFSC0001217	rubus_genome	gene	887	2848	.	-	.	ID=Rr021713.t1.path1;Name=Rr021713.t1
XFSC0001217	rubus_genome	mRNA	887	2848	.	-	.	ID=Rr021713.t1.mrna1;Name=Rr021713.t1;Parent=Rr021713.t1.path1;coverage=100.0;identity=100.0;matches=1962;mismatches=0;indels=0;unknowns=0
XFSC0001217	rubus_genome	exon	887	2848	100	-	.	ID=Rr021713.t1.mrna1.exon1;Name=Rr021713.t1;Parent=Rr021713.t1.mrna1;Target=Rr021713.t1 1962 1 .
XFSC0001217	rubus_genome	CDS	887	2848	100	-	0	ID=Rr021713.t1.mrna1.cds1;Name=Rr021713.t1;Parent=Rr021713.t1.mrna1;Target=Rr021713.t1 1962 1 .
XFSC0001404	rubus_genome	gene	19	1059	.	-	.	ID=Rr021724.t1.path1;Name=Rr021724.t1
XFSC0001404	rubus_genome	mRNA	19	1059	.	-	.	ID=Rr021724.t1.mrna1;Name=Rr021724.t1;Parent=Rr021724.t1.path1;coverage=100.0;identity=100.0;matches=1041;mismatches=0;indels=0;unknowns=0
XFSC0001404	rubus_genome	exon	19	1059	100	-	.	ID=Rr021724.t1.mrna1.exon1;Name=Rr021724.t1;Parent=Rr021724.t1.mrna1;Target=Rr021724.t1 1041 1 .
XFSC0001404	rubus_genome	CDS	19	1059	100	-	0	ID=Rr021724.t1.mrna1.cds1;Name=Rr021724.t1;Parent=Rr021724.t1.mrna1;Target=Rr021724.t1 1041 1 .
XFSC0001472	rubus_genome	gene	17	805	.	-	.	ID=Rr021726.t1.path1;Name=Rr021726.t1
XFSC0001472	rubus_genome	mRNA	17	805	.	-	.	ID=Rr021726.t1.mrna1;Name=Rr021726.t1;Parent=Rr021726.t1.path1;coverage=100.0;identity=100.0;matches=789;mismatches=0;indels=0;unknowns=0
XFSC0001472	rubus_genome	exon	17	805	100	-	.	ID=Rr021726.t1.mrna1.exon1;Name=Rr021726.t1;Parent=Rr021726.t1.mrna1;Target=Rr021726.t1 789 1 .
XFSC0001472	rubus_genome	CDS	17	805	100	-	0	ID=Rr021726.t1.mrna1.cds1;Name=Rr021726.t1;Parent=Rr021726.t1.mrna1;Target=Rr021726.t1 789 1 .
XFSC0001500	rubus_genome	gene	1	485	.	+	.	ID=Rr021729.t1.path1;Name=Rr021729.t1
XFSC0001500	rubus_genome	mRNA	1	485	.	+	.	ID=Rr021729.t1.mrna1;Name=Rr021729.t1;Parent=Rr021729.t1.path1;coverage=100.0;identity=100.0;matches=485;mismatches=0;indels=0;unknowns=0
XFSC0001500	rubus_genome	exon	1	485	100	+	.	ID=Rr021729.t1.mrna1.exon1;Name=Rr021729.t1;Parent=Rr021729.t1.mrna1;Target=Rr021729.t1 485 1 .
XFSC0001500	rubus_genome	CDS	3	485	100	+	0	ID=Rr021729.t1.mrna1.cds1;Name=Rr021729.t1;Parent=Rr021729.t1.mrna1;Target=Rr021729.t1 485 3 .
XFSC0001518	rubus_genome	gene	33	464	.	-	.	ID=Rr021732.t1.path1;Name=Rr021732.t1
XFSC0001518	rubus_genome	mRNA	33	464	.	-	.	ID=Rr021732.t1.mrna1;Name=Rr021732.t1;Parent=Rr021732.t1.path1;coverage=100.0;identity=100.0;matches=432;mismatches=0;indels=0;unknowns=0
XFSC0001518	rubus_genome	exon	33	464	100	-	.	ID=Rr021732.t1.mrna1.exon1;Name=Rr021732.t1;Parent=Rr021732.t1.mrna1;Target=Rr021732.t1 432 1 .
XFSC0001518	rubus_genome	CDS	33	464	100	-	0	ID=Rr021732.t1.mrna1.cds1;Name=Rr021732.t1;Parent=Rr021732.t1.mrna1;Target=Rr021732.t1 432 1 .
XFSC0001518	rubus_genome	gene	492	761	.	-	.	ID=Rr021733.t1.path1;Name=Rr021733.t1
XFSC0001518	rubus_genome	mRNA	492	761	.	-	.	ID=Rr021733.t1.mrna1;Name=Rr021733.t1;Parent=Rr021733.t1.path1;coverage=100.0;identity=100.0;matches=270;mismatches=0;indels=0;unknowns=0
XFSC0001518	rubus_genome	exon	492	761	100	-	.	ID=Rr021733.t1.mrna1.exon1;Name=Rr021733.t1;Parent=Rr021733.t1.mrna1;Target=Rr021733.t1 270 1 .
XFSC0001518	rubus_genome	CDS	492	761	100	-	0	ID=Rr021733.t1.mrna1.cds1;Name=Rr021733.t1;Parent=Rr021733.t1.mrna1;Target=Rr021733.t1 270 1 .
XFSC0001677	rubus_genome	gene	1	382	.	-	.	ID=Rr021734.t1.path1;Name=Rr021734.t1
XFSC0001677	rubus_genome	mRNA	1	382	.	-	.	ID=Rr021734.t1.mrna1;Name=Rr021734.t1;Parent=Rr021734.t1.path1;coverage=100.0;identity=100.0;matches=382;mismatches=0;indels=0;unknowns=0
XFSC0001677	rubus_genome	exon	1	382	100	-	.	ID=Rr021734.t1.mrna1.exon1;Name=Rr021734.t1;Parent=Rr021734.t1.mrna1;Target=Rr021734.t1 382 1 .
XFSC0001677	rubus_genome	CDS	2	382	100	-	0	ID=Rr021734.t1.mrna1.cds1;Name=Rr021734.t1;Parent=Rr021734.t1.mrna1;Target=Rr021734.t1 381 1 .
L1XPSC0002010	rubus_genome	gene	27655	29101	.	+	.	ID=Rr021737.t1.path1;Name=Rr021737.t1
L1XPSC0002010	rubus_genome	mRNA	27655	29101	.	+	.	ID=Rr021737.t1.mrna1;Name=Rr021737.t1;Parent=Rr021737.t1.path1;coverage=100.0;identity=100.0;matches=888;mismatches=0;indels=0;unknowns=0
L1XPSC0002010	rubus_genome	exon	27655	27709	100	+	.	ID=Rr021737.t1.mrna1.exon1;Name=Rr021737.t1;Parent=Rr021737.t1.mrna1;Target=Rr021737.t1 1 55 +
L1XPSC0002010	rubus_genome	exon	27812	27910	100	+	.	ID=Rr021737.t1.mrna1.exon2;Name=Rr021737.t1;Parent=Rr021737.t1.mrna1;Target=Rr021737.t1 56 154 +
L1XPSC0002010	rubus_genome	exon	28368	29101	100	+	.	ID=Rr021737.t1.mrna1.exon3;Name=Rr021737.t1;Parent=Rr021737.t1.mrna1;Target=Rr021737.t1 155 888 +
L1XPSC0002010	rubus_genome	CDS	27655	27709	100	+	0	ID=Rr021737.t1.mrna1.cds1;Name=Rr021737.t1;Parent=Rr021737.t1.mrna1;Target=Rr021737.t1 1 55 +
L1XPSC0002010	rubus_genome	CDS	27812	27910	100	+	1	ID=Rr021737.t1.mrna1.cds2;Name=Rr021737.t1;Parent=Rr021737.t1.mrna1;Target=Rr021737.t1 56 154 +
L1XPSC0002010	rubus_genome	CDS	28368	29101	100	+	1	ID=Rr021737.t1.mrna1.cds3;Name=Rr021737.t1;Parent=Rr021737.t1.mrna1;Target=Rr021737.t1 155 888 +
L1XPSC0002010	rubus_genome	gene	30954	32012	.	-	.	ID=Rr021738.t1.path1;Name=Rr021738.t1
L1XPSC0002010	rubus_genome	mRNA	30954	32012	.	-	.	ID=Rr021738.t1.mrna1;Name=Rr021738.t1;Parent=Rr021738.t1.path1;coverage=100.0;identity=100.0;matches=1059;mismatches=0;indels=0;unknowns=0
L1XPSC0002010	rubus_genome	exon	30954	32012	100	-	.	ID=Rr021738.t1.mrna1.exon1;Name=Rr021738.t1;Parent=Rr021738.t1.mrna1;Target=Rr021738.t1 1059 1 .
L1XPSC0002010	rubus_genome	CDS	30954	32012	100	-	0	ID=Rr021738.t1.mrna1.cds1;Name=Rr021738.t1;Parent=Rr021738.t1.mrna1;Target=Rr021738.t1 1059 1 .
L1XPSC0002010	rubus_genome	gene	34776	35144	.	-	.	ID=Rr021739.t1.path1;Name=Rr021739.t1
L1XPSC0002010	rubus_genome	mRNA	34776	35144	.	-	.	ID=Rr021739.t1.mrna1;Name=Rr021739.t1;Parent=Rr021739.t1.path1;coverage=100.0;identity=100.0;matches=369;mismatches=0;indels=0;unknowns=0
L1XPSC0002010	rubus_genome	exon	34776	35144	100	-	.	ID=Rr021739.t1.mrna1.exon1;Name=Rr021739.t1;Parent=Rr021739.t1.mrna1;Target=Rr021739.t1 369 1 .
L1XPSC0002010	rubus_genome	CDS	34776	35144	100	-	0	ID=Rr021739.t1.mrna1.cds1;Name=Rr021739.t1;Parent=Rr021739.t1.mrna1;Target=Rr021739.t1 369 1 .
L1XPSC0002010	rubus_genome	gene	44940	45533	.	-	.	ID=Rr021740.t1.path1;Name=Rr021740.t1
L1XPSC0002010	rubus_genome	mRNA	44940	45533	.	-	.	ID=Rr021740.t1.mrna1;Name=Rr021740.t1;Parent=Rr021740.t1.path1;coverage=100.0;identity=100.0;matches=594;mismatches=0;indels=0;unknowns=0
L1XPSC0002010	rubus_genome	exon	44940	45533	100	-	.	ID=Rr021740.t1.mrna1.exon1;Name=Rr021740.t1;Parent=Rr021740.t1.mrna1;Target=Rr021740.t1 594 1 .
L1XPSC0002010	rubus_genome	CDS	44940	45533	100	-	0	ID=Rr021740.t1.mrna1.cds1;Name=Rr021740.t1;Parent=Rr021740.t1.mrna1;Target=Rr021740.t1 594 1 .
L1XPSC0002010	rubus_genome	gene	49203	50845	.	-	.	ID=Rr021741.t1.path1;Name=Rr021741.t1
L1XPSC0002010	rubus_genome	mRNA	49203	50845	.	-	.	ID=Rr021741.t1.mrna1;Name=Rr021741.t1;Parent=Rr021741.t1.path1;coverage=100.0;identity=100.0;matches=885;mismatches=0;indels=0;unknowns=0
L1XPSC0002010	rubus_genome	exon	50677	50845	100	-	.	ID=Rr021741.t1.mrna1.exon1;Name=Rr021741.t1;Parent=Rr021741.t1.mrna1;Target=Rr021741.t1 1 169 +
L1XPSC0002010	rubus_genome	exon	50459	50559	100	-	.	ID=Rr021741.t1.mrna1.exon2;Name=Rr021741.t1;Parent=Rr021741.t1.mrna1;Target=Rr021741.t1 170 270 +
L1XPSC0002010	rubus_genome	exon	49881	50074	100	-	.	ID=Rr021741.t1.mrna1.exon3;Name=Rr021741.t1;Parent=Rr021741.t1.mrna1;Target=Rr021741.t1 271 464 +
L1XPSC0002010	rubus_genome	exon	49203	49623	100	-	.	ID=Rr021741.t1.mrna1.exon4;Name=Rr021741.t1;Parent=Rr021741.t1.mrna1;Target=Rr021741.t1 465 885 +
L1XPSC0002010	rubus_genome	CDS	50677	50845	100	-	0	ID=Rr021741.t1.mrna1.cds1;Name=Rr021741.t1;Parent=Rr021741.t1.mrna1;Target=Rr021741.t1 1 169 +
L1XPSC0002010	rubus_genome	CDS	50459	50559	100	-	1	ID=Rr021741.t1.mrna1.cds2;Name=Rr021741.t1;Parent=Rr021741.t1.mrna1;Target=Rr021741.t1 170 270 +
L1XPSC0002010	rubus_genome	CDS	49881	50074	100	-	0	ID=Rr021741.t1.mrna1.cds3;Name=Rr021741.t1;Parent=Rr021741.t1.mrna1;Target=Rr021741.t1 271 464 +
L1XPSC0002010	rubus_genome	CDS	49203	49623	100	-	2	ID=Rr021741.t1.mrna1.cds4;Name=Rr021741.t1;Parent=Rr021741.t1.mrna1;Target=Rr021741.t1 465 885 +
L1XPSC0002010	rubus_genome	gene	55005	57993	.	-	.	ID=Rr021742.t1.path1;Name=Rr021742.t1
L1XPSC0002010	rubus_genome	mRNA	55005	57993	.	-	.	ID=Rr021742.t1.mrna1;Name=Rr021742.t1;Parent=Rr021742.t1.path1;coverage=100.0;identity=100.0;matches=1008;mismatches=0;indels=0;unknowns=0
L1XPSC0002010	rubus_genome	exon	57940	57993	100	-	.	ID=Rr021742.t1.mrna1.exon1;Name=Rr021742.t1;Parent=Rr021742.t1.mrna1;Target=Rr021742.t1 1 54 +
L1XPSC0002010	rubus_genome	exon	57705	57855	100	-	.	ID=Rr021742.t1.mrna1.exon2;Name=Rr021742.t1;Parent=Rr021742.t1.mrna1;Target=Rr021742.t1 55 205 +
L1XPSC0002010	rubus_genome	exon	57483	57589	100	-	.	ID=Rr021742.t1.mrna1.exon3;Name=Rr021742.t1;Parent=Rr021742.t1.mrna1;Target=Rr021742.t1 206 312 +
L1XPSC0002010	rubus_genome	exon	57341	57410	100	-	.	ID=Rr021742.t1.mrna1.exon4;Name=Rr021742.t1;Parent=Rr021742.t1.mrna1;Target=Rr021742.t1 313 382 +
L1XPSC0002010	rubus_genome	exon	57172	57238	100	-	.	ID=Rr021742.t1.mrna1.exon5;Name=Rr021742.t1;Parent=Rr021742.t1.mrna1;Target=Rr021742.t1 383 449 +
L1XPSC0002010	rubus_genome	exon	56846	56994	100	-	.	ID=Rr021742.t1.mrna1.exon6;Name=Rr021742.t1;Parent=Rr021742.t1.mrna1;Target=Rr021742.t1 450 598 +
L1XPSC0002010	rubus_genome	exon	55995	56128	100	-	.	ID=Rr021742.t1.mrna1.exon7;Name=Rr021742.t1;Parent=Rr021742.t1.mrna1;Target=Rr021742.t1 599 732 +
L1XPSC0002010	rubus_genome	exon	55653	55751	100	-	.	ID=Rr021742.t1.mrna1.exon8;Name=Rr021742.t1;Parent=Rr021742.t1.mrna1;Target=Rr021742.t1 733 831 +
L1XPSC0002010	rubus_genome	exon	55460	55535	100	-	.	ID=Rr021742.t1.mrna1.exon9;Name=Rr021742.t1;Parent=Rr021742.t1.mrna1;Target=Rr021742.t1 832 907 +
L1XPSC0002010	rubus_genome	exon	55005	55105	100	-	.	ID=Rr021742.t1.mrna1.exon10;Name=Rr021742.t1;Parent=Rr021742.t1.mrna1;Target=Rr021742.t1 908 1008 +
L1XPSC0002010	rubus_genome	CDS	57940	57993	100	-	0	ID=Rr021742.t1.mrna1.cds1;Name=Rr021742.t1;Parent=Rr021742.t1.mrna1;Target=Rr021742.t1 1 54 +
L1XPSC0002010	rubus_genome	CDS	57705	57855	100	-	0	ID=Rr021742.t1.mrna1.cds2;Name=Rr021742.t1;Parent=Rr021742.t1.mrna1;Target=Rr021742.t1 55 205 +
L1XPSC0002010	rubus_genome	CDS	57483	57589	100	-	1	ID=Rr021742.t1.mrna1.cds3;Name=Rr021742.t1;Parent=Rr021742.t1.mrna1;Target=Rr021742.t1 206 312 +
L1XPSC0002010	rubus_genome	CDS	57341	57410	100	-	0	ID=Rr021742.t1.mrna1.cds4;Name=Rr021742.t1;Parent=Rr021742.t1.mrna1;Target=Rr021742.t1 313 382 +
L1XPSC0002010	rubus_genome	CDS	57172	57238	100	-	1	ID=Rr021742.t1.mrna1.cds5;Name=Rr021742.t1;Parent=Rr021742.t1.mrna1;Target=Rr021742.t1 383 449 +
L1XPSC0002010	rubus_genome	CDS	56846	56994	100	-	2	ID=Rr021742.t1.mrna1.cds6;Name=Rr021742.t1;Parent=Rr021742.t1.mrna1;Target=Rr021742.t1 450 598 +
L1XPSC0002010	rubus_genome	CDS	55995	56128	100	-	1	ID=Rr021742.t1.mrna1.cds7;Name=Rr021742.t1;Parent=Rr021742.t1.mrna1;Target=Rr021742.t1 599 732 +
L1XPSC0002010	rubus_genome	CDS	55653	55751	100	-	0	ID=Rr021742.t1.mrna1.cds8;Name=Rr021742.t1;Parent=Rr021742.t1.mrna1;Target=Rr021742.t1 733 831 +
L1XPSC0002010	rubus_genome	CDS	55460	55535	100	-	0	ID=Rr021742.t1.mrna1.cds9;Name=Rr021742.t1;Parent=Rr021742.t1.mrna1;Target=Rr021742.t1 832 907 +
L1XPSC0002010	rubus_genome	CDS	55005	55105	100	-	1	ID=Rr021742.t1.mrna1.cds10;Name=Rr021742.t1;Parent=Rr021742.t1.mrna1;Target=Rr021742.t1 908 1008 +
L1XPSC0002010	rubus_genome	gene	72436	75078	.	-	.	ID=Rr021743.t1.path1;Name=Rr021743.t1
L1XPSC0002010	rubus_genome	mRNA	72436	75078	.	-	.	ID=Rr021743.t1.mrna1;Name=Rr021743.t1;Parent=Rr021743.t1.path1;coverage=100.0;identity=100.0;matches=1797;mismatches=0;indels=0;unknowns=0
L1XPSC0002010	rubus_genome	exon	75016	75078	100	-	.	ID=Rr021743.t1.mrna1.exon1;Name=Rr021743.t1;Parent=Rr021743.t1.mrna1;Target=Rr021743.t1 1 63 +
L1XPSC0002010	rubus_genome	exon	74727	74888	100	-	.	ID=Rr021743.t1.mrna1.exon2;Name=Rr021743.t1;Parent=Rr021743.t1.mrna1;Target=Rr021743.t1 64 225 +
L1XPSC0002010	rubus_genome	exon	73089	74198	100	-	.	ID=Rr021743.t1.mrna1.exon3;Name=Rr021743.t1;Parent=Rr021743.t1.mrna1;Target=Rr021743.t1 226 1335 +
L1XPSC0002010	rubus_genome	exon	72436	72897	100	-	.	ID=Rr021743.t1.mrna1.exon4;Name=Rr021743.t1;Parent=Rr021743.t1.mrna1;Target=Rr021743.t1 1336 1797 +
L1XPSC0002010	rubus_genome	CDS	75016	75078	100	-	0	ID=Rr021743.t1.mrna1.cds1;Name=Rr021743.t1;Parent=Rr021743.t1.mrna1;Target=Rr021743.t1 1 63 +
L1XPSC0002010	rubus_genome	CDS	74727	74888	100	-	0	ID=Rr021743.t1.mrna1.cds2;Name=Rr021743.t1;Parent=Rr021743.t1.mrna1;Target=Rr021743.t1 64 225 +
L1XPSC0002010	rubus_genome	CDS	73089	74198	100	-	0	ID=Rr021743.t1.mrna1.cds3;Name=Rr021743.t1;Parent=Rr021743.t1.mrna1;Target=Rr021743.t1 226 1335 +
L1XPSC0002010	rubus_genome	CDS	72436	72897	100	-	0	ID=Rr021743.t1.mrna1.cds4;Name=Rr021743.t1;Parent=Rr021743.t1.mrna1;Target=Rr021743.t1 1336 1797 +
L1XPSC0002010	rubus_genome	gene	84087	84507	.	+	.	ID=Rr021744.t1.path1;Name=Rr021744.t1
L1XPSC0002010	rubus_genome	mRNA	84087	84507	.	+	.	ID=Rr021744.t1.mrna1;Name=Rr021744.t1;Parent=Rr021744.t1.path1;coverage=100.0;identity=100.0;matches=342;mismatches=0;indels=0;unknowns=0
L1XPSC0002010	rubus_genome	exon	84087	84367	100	+	.	ID=Rr021744.t1.mrna1.exon1;Name=Rr021744.t1;Parent=Rr021744.t1.mrna1;Target=Rr021744.t1 1 281 +
L1XPSC0002010	rubus_genome	exon	84447	84507	100	+	.	ID=Rr021744.t1.mrna1.exon2;Name=Rr021744.t1;Parent=Rr021744.t1.mrna1;Target=Rr021744.t1 282 342 +
L1XPSC0002010	rubus_genome	CDS	84087	84367	100	+	0	ID=Rr021744.t1.mrna1.cds1;Name=Rr021744.t1;Parent=Rr021744.t1.mrna1;Target=Rr021744.t1 1 281 +
L1XPSC0002010	rubus_genome	CDS	84447	84507	100	+	2	ID=Rr021744.t1.mrna1.cds2;Name=Rr021744.t1;Parent=Rr021744.t1.mrna1;Target=Rr021744.t1 282 342 +
L1XPSC0002010	rubus_genome	gene	89094	102066	.	+	.	ID=Rr021745.t1.path1;Name=Rr021745.t1
L1XPSC0002010	rubus_genome	mRNA	89094	102066	.	+	.	ID=Rr021745.t1.mrna1;Name=Rr021745.t1;Parent=Rr021745.t1.path1;coverage=100.0;identity=100.0;matches=7413;mismatches=0;indels=0;unknowns=0
L1XPSC0002010	rubus_genome	exon	89094	91584	100	+	.	ID=Rr021745.t1.mrna1.exon1;Name=Rr021745.t1;Parent=Rr021745.t1.mrna1;Target=Rr021745.t1 1 2491 +
L1XPSC0002010	rubus_genome	exon	91751	91807	100	+	.	ID=Rr021745.t1.mrna1.exon2;Name=Rr021745.t1;Parent=Rr021745.t1.mrna1;Target=Rr021745.t1 2492 2548 +
L1XPSC0002010	rubus_genome	exon	92101	93243	100	+	.	ID=Rr021745.t1.mrna1.exon3;Name=Rr021745.t1;Parent=Rr021745.t1.mrna1;Target=Rr021745.t1 2549 3691 +
L1XPSC0002010	rubus_genome	exon	94059	94432	100	+	.	ID=Rr021745.t1.mrna1.exon4;Name=Rr021745.t1;Parent=Rr021745.t1.mrna1;Target=Rr021745.t1 3692 4065 +
L1XPSC0002010	rubus_genome	exon	94522	95079	100	+	.	ID=Rr021745.t1.mrna1.exon5;Name=Rr021745.t1;Parent=Rr021745.t1.mrna1;Target=Rr021745.t1 4066 4623 +
L1XPSC0002010	rubus_genome	exon	95179	95279	100	+	.	ID=Rr021745.t1.mrna1.exon6;Name=Rr021745.t1;Parent=Rr021745.t1.mrna1;Target=Rr021745.t1 4624 4724 +
L1XPSC0002010	rubus_genome	exon	95385	96429	100	+	.	ID=Rr021745.t1.mrna1.exon7;Name=Rr021745.t1;Parent=Rr021745.t1.mrna1;Target=Rr021745.t1 4725 5769 +
L1XPSC0002010	rubus_genome	exon	96544	96615	100	+	.	ID=Rr021745.t1.mrna1.exon8;Name=Rr021745.t1;Parent=Rr021745.t1.mrna1;Target=Rr021745.t1 5770 5841 +
L1XPSC0002010	rubus_genome	exon	97168	97278	100	+	.	ID=Rr021745.t1.mrna1.exon9;Name=Rr021745.t1;Parent=Rr021745.t1.mrna1;Target=Rr021745.t1 5842 5952 +
L1XPSC0002010	rubus_genome	exon	97353	97453	100	+	.	ID=Rr021745.t1.mrna1.exon10;Name=Rr021745.t1;Parent=Rr021745.t1.mrna1;Target=Rr021745.t1 5953 6053 +
L1XPSC0002010	rubus_genome	exon	98081	98180	100	+	.	ID=Rr021745.t1.mrna1.exon11;Name=Rr021745.t1;Parent=Rr021745.t1.mrna1;Target=Rr021745.t1 6054 6153 +
L1XPSC0002010	rubus_genome	exon	98272	98367	100	+	.	ID=Rr021745.t1.mrna1.exon12;Name=Rr021745.t1;Parent=Rr021745.t1.mrna1;Target=Rr021745.t1 6154 6249 +
L1XPSC0002010	rubus_genome	exon	98561	98728	100	+	.	ID=Rr021745.t1.mrna1.exon13;Name=Rr021745.t1;Parent=Rr021745.t1.mrna1;Target=Rr021745.t1 6250 6417 +
L1XPSC0002010	rubus_genome	exon	98817	98942	100	+	.	ID=Rr021745.t1.mrna1.exon14;Name=Rr021745.t1;Parent=Rr021745.t1.mrna1;Target=Rr021745.t1 6418 6543 +
L1XPSC0002010	rubus_genome	exon	99100	99153	100	+	.	ID=Rr021745.t1.mrna1.exon15;Name=Rr021745.t1;Parent=Rr021745.t1.mrna1;Target=Rr021745.t1 6544 6597 +
L1XPSC0002010	rubus_genome	exon	99466	99713	100	+	.	ID=Rr021745.t1.mrna1.exon16;Name=Rr021745.t1;Parent=Rr021745.t1.mrna1;Target=Rr021745.t1 6598 6845 +
L1XPSC0002010	rubus_genome	exon	99812	99920	100	+	.	ID=Rr021745.t1.mrna1.exon17;Name=Rr021745.t1;Parent=Rr021745.t1.mrna1;Target=Rr021745.t1 6846 6954 +
L1XPSC0002010	rubus_genome	exon	100015	100317	100	+	.	ID=Rr021745.t1.mrna1.exon18;Name=Rr021745.t1;Parent=Rr021745.t1.mrna1;Target=Rr021745.t1 6955 7257 +
L1XPSC0002010	rubus_genome	exon	101302	101342	100	+	.	ID=Rr021745.t1.mrna1.exon19;Name=Rr021745.t1;Parent=Rr021745.t1.mrna1;Target=Rr021745.t1 7258 7298 +
L1XPSC0002010	rubus_genome	exon	101952	102066	100	+	.	ID=Rr021745.t1.mrna1.exon20;Name=Rr021745.t1;Parent=Rr021745.t1.mrna1;Target=Rr021745.t1 7299 7413 +
L1XPSC0002010	rubus_genome	CDS	89094	91584	100	+	0	ID=Rr021745.t1.mrna1.cds1;Name=Rr021745.t1;Parent=Rr021745.t1.mrna1;Target=Rr021745.t1 1 2491 +
L1XPSC0002010	rubus_genome	CDS	91751	91807	100	+	1	ID=Rr021745.t1.mrna1.cds2;Name=Rr021745.t1;Parent=Rr021745.t1.mrna1;Target=Rr021745.t1 2492 2548 +
L1XPSC0002010	rubus_genome	CDS	92101	93243	100	+	1	ID=Rr021745.t1.mrna1.cds3;Name=Rr021745.t1;Parent=Rr021745.t1.mrna1;Target=Rr021745.t1 2549 3691 +
L1XPSC0002010	rubus_genome	CDS	94059	94432	100	+	1	ID=Rr021745.t1.mrna1.cds4;Name=Rr021745.t1;Parent=Rr021745.t1.mrna1;Target=Rr021745.t1 3692 4065 +
L1XPSC0002010	rubus_genome	CDS	94522	95079	100	+	0	ID=Rr021745.t1.mrna1.cds5;Name=Rr021745.t1;Parent=Rr021745.t1.mrna1;Target=Rr021745.t1 4066 4623 +
L1XPSC0002010	rubus_genome	CDS	95179	95279	100	+	0	ID=Rr021745.t1.mrna1.cds6;Name=Rr021745.t1;Parent=Rr021745.t1.mrna1;Target=Rr021745.t1 4624 4724 +
L1XPSC0002010	rubus_genome	CDS	95385	96429	100	+	2	ID=Rr021745.t1.mrna1.cds7;Name=Rr021745.t1;Parent=Rr021745.t1.mrna1;Target=Rr021745.t1 4725 5769 +
L1XPSC0002010	rubus_genome	CDS	96544	96615	100	+	0	ID=Rr021745.t1.mrna1.cds8;Name=Rr021745.t1;Parent=Rr021745.t1.mrna1;Target=Rr021745.t1 5770 5841 +
L1XPSC0002010	rubus_genome	CDS	97168	97278	100	+	0	ID=Rr021745.t1.mrna1.cds9;Name=Rr021745.t1;Parent=Rr021745.t1.mrna1;Target=Rr021745.t1 5842 5952 +
L1XPSC0002010	rubus_genome	CDS	97353	97453	100	+	0	ID=Rr021745.t1.mrna1.cds10;Name=Rr021745.t1;Parent=Rr021745.t1.mrna1;Target=Rr021745.t1 5953 6053 +
L1XPSC0002010	rubus_genome	CDS	98081	98180	100	+	2	ID=Rr021745.t1.mrna1.cds11;Name=Rr021745.t1;Parent=Rr021745.t1.mrna1;Target=Rr021745.t1 6054 6153 +
L1XPSC0002010	rubus_genome	CDS	98272	98367	100	+	0	ID=Rr021745.t1.mrna1.cds12;Name=Rr021745.t1;Parent=Rr021745.t1.mrna1;Target=Rr021745.t1 6154 6249 +
L1XPSC0002010	rubus_genome	CDS	98561	98728	100	+	0	ID=Rr021745.t1.mrna1.cds13;Name=Rr021745.t1;Parent=Rr021745.t1.mrna1;Target=Rr021745.t1 6250 6417 +
L1XPSC0002010	rubus_genome	CDS	98817	98942	100	+	0	ID=Rr021745.t1.mrna1.cds14;Name=Rr021745.t1;Parent=Rr021745.t1.mrna1;Target=Rr021745.t1 6418 6543 +
L1XPSC0002010	rubus_genome	CDS	99100	99153	100	+	0	ID=Rr021745.t1.mrna1.cds15;Name=Rr021745.t1;Parent=Rr021745.t1.mrna1;Target=Rr021745.t1 6544 6597 +
L1XPSC0002010	rubus_genome	CDS	99466	99713	100	+	0	ID=Rr021745.t1.mrna1.cds16;Name=Rr021745.t1;Parent=Rr021745.t1.mrna1;Target=Rr021745.t1 6598 6845 +
L1XPSC0002010	rubus_genome	CDS	99812	99920	100	+	2	ID=Rr021745.t1.mrna1.cds17;Name=Rr021745.t1;Parent=Rr021745.t1.mrna1;Target=Rr021745.t1 6846 6954 +
L1XPSC0002010	rubus_genome	CDS	100015	100317	100	+	0	ID=Rr021745.t1.mrna1.cds18;Name=Rr021745.t1;Parent=Rr021745.t1.mrna1;Target=Rr021745.t1 6955 7257 +
L1XPSC0002010	rubus_genome	CDS	101302	101342	100	+	0	ID=Rr021745.t1.mrna1.cds19;Name=Rr021745.t1;Parent=Rr021745.t1.mrna1;Target=Rr021745.t1 7258 7298 +
L1XPSC0002010	rubus_genome	CDS	101952	102066	100	+	2	ID=Rr021745.t1.mrna1.cds20;Name=Rr021745.t1;Parent=Rr021745.t1.mrna1;Target=Rr021745.t1 7299 7413 +
L1XPSC0002010	rubus_genome	gene	103075	103986	.	+	.	ID=Rr021746.t1.path1;Name=Rr021746.t1
L1XPSC0002010	rubus_genome	mRNA	103075	103986	.	+	.	ID=Rr021746.t1.mrna1;Name=Rr021746.t1;Parent=Rr021746.t1.path1;coverage=100.0;identity=100.0;matches=912;mismatches=0;indels=0;unknowns=0
L1XPSC0002010	rubus_genome	exon	103075	103986	100	+	.	ID=Rr021746.t1.mrna1.exon1;Name=Rr021746.t1;Parent=Rr021746.t1.mrna1;Target=Rr021746.t1 912 1 .
L1XPSC0002010	rubus_genome	CDS	103075	103986	100	+	0	ID=Rr021746.t1.mrna1.cds1;Name=Rr021746.t1;Parent=Rr021746.t1.mrna1;Target=Rr021746.t1 912 1 .
L1XPSC0002010	rubus_genome	gene	116568	119333	.	-	.	ID=Rr021747.t1.path1;Name=Rr021747.t1
L1XPSC0002010	rubus_genome	mRNA	116568	119333	.	-	.	ID=Rr021747.t1.mrna1;Name=Rr021747.t1;Parent=Rr021747.t1.path1;coverage=100.0;identity=100.0;matches=1830;mismatches=0;indels=0;unknowns=0
L1XPSC0002010	rubus_genome	exon	119088	119333	100	-	.	ID=Rr021747.t1.mrna1.exon1;Name=Rr021747.t1;Parent=Rr021747.t1.mrna1;Target=Rr021747.t1 1 246 +
L1XPSC0002010	rubus_genome	exon	118616	118877	100	-	.	ID=Rr021747.t1.mrna1.exon2;Name=Rr021747.t1;Parent=Rr021747.t1.mrna1;Target=Rr021747.t1 247 508 +
L1XPSC0002010	rubus_genome	exon	118167	118513	100	-	.	ID=Rr021747.t1.mrna1.exon3;Name=Rr021747.t1;Parent=Rr021747.t1.mrna1;Target=Rr021747.t1 509 855 +
L1XPSC0002010	rubus_genome	exon	117717	117976	100	-	.	ID=Rr021747.t1.mrna1.exon4;Name=Rr021747.t1;Parent=Rr021747.t1.mrna1;Target=Rr021747.t1 856 1115 +
L1XPSC0002010	rubus_genome	exon	117458	117596	100	-	.	ID=Rr021747.t1.mrna1.exon5;Name=Rr021747.t1;Parent=Rr021747.t1.mrna1;Target=Rr021747.t1 1116 1254 +
L1XPSC0002010	rubus_genome	exon	117078	117329	100	-	.	ID=Rr021747.t1.mrna1.exon6;Name=Rr021747.t1;Parent=Rr021747.t1.mrna1;Target=Rr021747.t1 1255 1506 +
L1XPSC0002010	rubus_genome	exon	116568	116891	100	-	.	ID=Rr021747.t1.mrna1.exon7;Name=Rr021747.t1;Parent=Rr021747.t1.mrna1;Target=Rr021747.t1 1507 1830 +
L1XPSC0002010	rubus_genome	CDS	119088	119333	100	-	0	ID=Rr021747.t1.mrna1.cds1;Name=Rr021747.t1;Parent=Rr021747.t1.mrna1;Target=Rr021747.t1 1 246 +
L1XPSC0002010	rubus_genome	CDS	118616	118877	100	-	0	ID=Rr021747.t1.mrna1.cds2;Name=Rr021747.t1;Parent=Rr021747.t1.mrna1;Target=Rr021747.t1 247 508 +
L1XPSC0002010	rubus_genome	CDS	118167	118513	100	-	1	ID=Rr021747.t1.mrna1.cds3;Name=Rr021747.t1;Parent=Rr021747.t1.mrna1;Target=Rr021747.t1 509 855 +
L1XPSC0002010	rubus_genome	CDS	117717	117976	100	-	0	ID=Rr021747.t1.mrna1.cds4;Name=Rr021747.t1;Parent=Rr021747.t1.mrna1;Target=Rr021747.t1 856 1115 +
L1XPSC0002010	rubus_genome	CDS	117458	117596	100	-	2	ID=Rr021747.t1.mrna1.cds5;Name=Rr021747.t1;Parent=Rr021747.t1.mrna1;Target=Rr021747.t1 1116 1254 +
L1XPSC0002010	rubus_genome	CDS	117078	117329	100	-	0	ID=Rr021747.t1.mrna1.cds6;Name=Rr021747.t1;Parent=Rr021747.t1.mrna1;Target=Rr021747.t1 1255 1506 +
L1XPSC0002010	rubus_genome	CDS	116568	116891	100	-	0	ID=Rr021747.t1.mrna1.cds7;Name=Rr021747.t1;Parent=Rr021747.t1.mrna1;Target=Rr021747.t1 1507 1830 +
L1XPSC0002010	rubus_genome	gene	121379	123986	.	-	.	ID=Rr021748.t1.path1;Name=Rr021748.t1
L1XPSC0002010	rubus_genome	mRNA	121379	123986	.	-	.	ID=Rr021748.t1.mrna1;Name=Rr021748.t1;Parent=Rr021748.t1.path1;coverage=100.0;identity=100.0;matches=1677;mismatches=0;indels=0;unknowns=0
L1XPSC0002010	rubus_genome	exon	123801	123986	100	-	.	ID=Rr021748.t1.mrna1.exon1;Name=Rr021748.t1;Parent=Rr021748.t1.mrna1;Target=Rr021748.t1 1 186 +
L1XPSC0002010	rubus_genome	exon	123430	123697	100	-	.	ID=Rr021748.t1.mrna1.exon2;Name=Rr021748.t1;Parent=Rr021748.t1.mrna1;Target=Rr021748.t1 187 454 +
L1XPSC0002010	rubus_genome	exon	123013	123325	100	-	.	ID=Rr021748.t1.mrna1.exon3;Name=Rr021748.t1;Parent=Rr021748.t1.mrna1;Target=Rr021748.t1 455 767 +
L1XPSC0002010	rubus_genome	exon	122572	122790	100	-	.	ID=Rr021748.t1.mrna1.exon4;Name=Rr021748.t1;Parent=Rr021748.t1.mrna1;Target=Rr021748.t1 768 986 +
L1XPSC0002010	rubus_genome	exon	122363	122492	100	-	.	ID=Rr021748.t1.mrna1.exon5;Name=Rr021748.t1;Parent=Rr021748.t1.mrna1;Target=Rr021748.t1 987 1116 +
L1XPSC0002010	rubus_genome	exon	121867	122118	100	-	.	ID=Rr021748.t1.mrna1.exon6;Name=Rr021748.t1;Parent=Rr021748.t1.mrna1;Target=Rr021748.t1 1117 1368 +
L1XPSC0002010	rubus_genome	exon	121379	121687	100	-	.	ID=Rr021748.t1.mrna1.exon7;Name=Rr021748.t1;Parent=Rr021748.t1.mrna1;Target=Rr021748.t1 1369 1677 +
L1XPSC0002010	rubus_genome	CDS	123801	123986	100	-	0	ID=Rr021748.t1.mrna1.cds1;Name=Rr021748.t1;Parent=Rr021748.t1.mrna1;Target=Rr021748.t1 1 186 +
L1XPSC0002010	rubus_genome	CDS	123430	123697	100	-	0	ID=Rr021748.t1.mrna1.cds2;Name=Rr021748.t1;Parent=Rr021748.t1.mrna1;Target=Rr021748.t1 187 454 +
L1XPSC0002010	rubus_genome	CDS	123013	123325	100	-	1	ID=Rr021748.t1.mrna1.cds3;Name=Rr021748.t1;Parent=Rr021748.t1.mrna1;Target=Rr021748.t1 455 767 +
L1XPSC0002010	rubus_genome	CDS	122572	122790	100	-	2	ID=Rr021748.t1.mrna1.cds4;Name=Rr021748.t1;Parent=Rr021748.t1.mrna1;Target=Rr021748.t1 768 986 +
L1XPSC0002010	rubus_genome	CDS	122363	122492	100	-	2	ID=Rr021748.t1.mrna1.cds5;Name=Rr021748.t1;Parent=Rr021748.t1.mrna1;Target=Rr021748.t1 987 1116 +
L1XPSC0002010	rubus_genome	CDS	121867	122118	100	-	0	ID=Rr021748.t1.mrna1.cds6;Name=Rr021748.t1;Parent=Rr021748.t1.mrna1;Target=Rr021748.t1 1117 1368 +
L1XPSC0002010	rubus_genome	CDS	121379	121687	100	-	0	ID=Rr021748.t1.mrna1.cds7;Name=Rr021748.t1;Parent=Rr021748.t1.mrna1;Target=Rr021748.t1 1369 1677 +
L1XPSC0002010	rubus_genome	gene	131837	133105	.	-	.	ID=Rr021749.t1.path1;Name=Rr021749.t1
L1XPSC0002010	rubus_genome	mRNA	131837	133105	.	-	.	ID=Rr021749.t1.mrna1;Name=Rr021749.t1;Parent=Rr021749.t1.path1;coverage=100.0;identity=100.0;matches=1269;mismatches=0;indels=0;unknowns=0
L1XPSC0002010	rubus_genome	exon	131837	133105	100	-	.	ID=Rr021749.t1.mrna1.exon1;Name=Rr021749.t1;Parent=Rr021749.t1.mrna1;Target=Rr021749.t1 1269 1 .
L1XPSC0002010	rubus_genome	CDS	131837	133105	100	-	0	ID=Rr021749.t1.mrna1.cds1;Name=Rr021749.t1;Parent=Rr021749.t1.mrna1;Target=Rr021749.t1 1269 1 .
L1XPSC0002010	rubus_genome	gene	143515	145644	.	+	.	ID=Rr021751.t1.path1;Name=Rr021751.t1
L1XPSC0002010	rubus_genome	mRNA	143515	145644	.	+	.	ID=Rr021751.t1.mrna1;Name=Rr021751.t1;Parent=Rr021751.t1.path1;coverage=100.0;identity=100.0;matches=2130;mismatches=0;indels=0;unknowns=0
L1XPSC0002010	rubus_genome	exon	143515	145644	100	+	.	ID=Rr021751.t1.mrna1.exon1;Name=Rr021751.t1;Parent=Rr021751.t1.mrna1;Target=Rr021751.t1 2130 1 .
L1XPSC0002010	rubus_genome	CDS	143515	145644	100	+	0	ID=Rr021751.t1.mrna1.cds1;Name=Rr021751.t1;Parent=Rr021751.t1.mrna1;Target=Rr021751.t1 2130 1 .
L1XPSC0002010	rubus_genome	gene	145871	148938	.	-	.	ID=Rr021752.t1.path1;Name=Rr021752.t1
L1XPSC0002010	rubus_genome	mRNA	145871	148938	.	-	.	ID=Rr021752.t1.mrna1;Name=Rr021752.t1;Parent=Rr021752.t1.path1;coverage=100.0;identity=100.0;matches=1758;mismatches=0;indels=0;unknowns=0
L1XPSC0002010	rubus_genome	exon	148732	148938	100	-	.	ID=Rr021752.t1.mrna1.exon1;Name=Rr021752.t1;Parent=Rr021752.t1.mrna1;Target=Rr021752.t1 1 207 +
L1XPSC0002010	rubus_genome	exon	148093	148161	100	-	.	ID=Rr021752.t1.mrna1.exon2;Name=Rr021752.t1;Parent=Rr021752.t1.mrna1;Target=Rr021752.t1 208 276 +
L1XPSC0002010	rubus_genome	exon	147579	147977	100	-	.	ID=Rr021752.t1.mrna1.exon3;Name=Rr021752.t1;Parent=Rr021752.t1.mrna1;Target=Rr021752.t1 277 675 +
L1XPSC0002010	rubus_genome	exon	147325	147489	100	-	.	ID=Rr021752.t1.mrna1.exon4;Name=Rr021752.t1;Parent=Rr021752.t1.mrna1;Target=Rr021752.t1 676 840 +
L1XPSC0002010	rubus_genome	exon	146972	147235	100	-	.	ID=Rr021752.t1.mrna1.exon5;Name=Rr021752.t1;Parent=Rr021752.t1.mrna1;Target=Rr021752.t1 841 1104 +
L1XPSC0002010	rubus_genome	exon	146682	146891	100	-	.	ID=Rr021752.t1.mrna1.exon6;Name=Rr021752.t1;Parent=Rr021752.t1.mrna1;Target=Rr021752.t1 1105 1314 +
L1XPSC0002010	rubus_genome	exon	146172	146411	100	-	.	ID=Rr021752.t1.mrna1.exon7;Name=Rr021752.t1;Parent=Rr021752.t1.mrna1;Target=Rr021752.t1 1315 1554 +
L1XPSC0002010	rubus_genome	exon	145871	146074	100	-	.	ID=Rr021752.t1.mrna1.exon8;Name=Rr021752.t1;Parent=Rr021752.t1.mrna1;Target=Rr021752.t1 1555 1758 +
L1XPSC0002010	rubus_genome	CDS	148732	148938	100	-	0	ID=Rr021752.t1.mrna1.cds1;Name=Rr021752.t1;Parent=Rr021752.t1.mrna1;Target=Rr021752.t1 1 207 +
L1XPSC0002010	rubus_genome	CDS	148093	148161	100	-	0	ID=Rr021752.t1.mrna1.cds2;Name=Rr021752.t1;Parent=Rr021752.t1.mrna1;Target=Rr021752.t1 208 276 +
L1XPSC0002010	rubus_genome	CDS	147579	147977	100	-	0	ID=Rr021752.t1.mrna1.cds3;Name=Rr021752.t1;Parent=Rr021752.t1.mrna1;Target=Rr021752.t1 277 675 +
L1XPSC0002010	rubus_genome	CDS	147325	147489	100	-	0	ID=Rr021752.t1.mrna1.cds4;Name=Rr021752.t1;Parent=Rr021752.t1.mrna1;Target=Rr021752.t1 676 840 +
L1XPSC0002010	rubus_genome	CDS	146972	147235	100	-	0	ID=Rr021752.t1.mrna1.cds5;Name=Rr021752.t1;Parent=Rr021752.t1.mrna1;Target=Rr021752.t1 841 1104 +
L1XPSC0002010	rubus_genome	CDS	146682	146891	100	-	0	ID=Rr021752.t1.mrna1.cds6;Name=Rr021752.t1;Parent=Rr021752.t1.mrna1;Target=Rr021752.t1 1105 1314 +
L1XPSC0002010	rubus_genome	CDS	146172	146411	100	-	0	ID=Rr021752.t1.mrna1.cds7;Name=Rr021752.t1;Parent=Rr021752.t1.mrna1;Target=Rr021752.t1 1315 1554 +
L1XPSC0002010	rubus_genome	CDS	145871	146074	100	-	0	ID=Rr021752.t1.mrna1.cds8;Name=Rr021752.t1;Parent=Rr021752.t1.mrna1;Target=Rr021752.t1 1555 1758 +
L1XPSC0002010	rubus_genome	gene	151038	151520	.	+	.	ID=Rr021753.t1.path1;Name=Rr021753.t1
L1XPSC0002010	rubus_genome	mRNA	151038	151520	.	+	.	ID=Rr021753.t1.mrna1;Name=Rr021753.t1;Parent=Rr021753.t1.path1;coverage=100.0;identity=100.0;matches=483;mismatches=0;indels=0;unknowns=0
L1XPSC0002010	rubus_genome	exon	151038	151520	100	+	.	ID=Rr021753.t1.mrna1.exon1;Name=Rr021753.t1;Parent=Rr021753.t1.mrna1;Target=Rr021753.t1 483 1 .
L1XPSC0002010	rubus_genome	CDS	151038	151520	100	+	0	ID=Rr021753.t1.mrna1.cds1;Name=Rr021753.t1;Parent=Rr021753.t1.mrna1;Target=Rr021753.t1 483 1 .
L1XPSC0002010	rubus_genome	gene	155434	156391	.	-	.	ID=Rr021754.t1.path1;Name=Rr021754.t1
L1XPSC0002010	rubus_genome	mRNA	155434	156391	.	-	.	ID=Rr021754.t1.mrna1;Name=Rr021754.t1;Parent=Rr021754.t1.path1;coverage=100.0;identity=100.0;matches=702;mismatches=0;indels=0;unknowns=0
L1XPSC0002010	rubus_genome	exon	156223	156391	100	-	.	ID=Rr021754.t1.mrna1.exon1;Name=Rr021754.t1;Parent=Rr021754.t1.mrna1;Target=Rr021754.t1 1 169 +
L1XPSC0002010	rubus_genome	exon	155434	155966	100	-	.	ID=Rr021754.t1.mrna1.exon2;Name=Rr021754.t1;Parent=Rr021754.t1.mrna1;Target=Rr021754.t1 170 702 +
L1XPSC0002010	rubus_genome	CDS	156223	156391	100	-	0	ID=Rr021754.t1.mrna1.cds1;Name=Rr021754.t1;Parent=Rr021754.t1.mrna1;Target=Rr021754.t1 1 169 +
L1XPSC0002010	rubus_genome	CDS	155434	155966	100	-	1	ID=Rr021754.t1.mrna1.cds2;Name=Rr021754.t1;Parent=Rr021754.t1.mrna1;Target=Rr021754.t1 170 702 +
L1XPSC0002010	rubus_genome	gene	160391	160915	.	-	.	ID=Rr021755.t1.path1;Name=Rr021755.t1
L1XPSC0002010	rubus_genome	mRNA	160391	160915	.	-	.	ID=Rr021755.t1.mrna1;Name=Rr021755.t1;Parent=Rr021755.t1.path1;coverage=100.0;identity=100.0;matches=525;mismatches=0;indels=0;unknowns=0
L1XPSC0002010	rubus_genome	exon	160391	160915	100	-	.	ID=Rr021755.t1.mrna1.exon1;Name=Rr021755.t1;Parent=Rr021755.t1.mrna1;Target=Rr021755.t1 525 1 .
L1XPSC0002010	rubus_genome	CDS	160391	160915	100	-	0	ID=Rr021755.t1.mrna1.cds1;Name=Rr021755.t1;Parent=Rr021755.t1.mrna1;Target=Rr021755.t1 525 1 .
L1XPSC0002010	rubus_genome	gene	162366	163963	.	-	.	ID=Rr021756.t1.path1;Name=Rr021756.t1
L1XPSC0002010	rubus_genome	mRNA	162366	163963	.	-	.	ID=Rr021756.t1.mrna1;Name=Rr021756.t1;Parent=Rr021756.t1.path1;coverage=100.0;identity=100.0;matches=1425;mismatches=0;indels=0;unknowns=0
L1XPSC0002010	rubus_genome	exon	163184	163963	100	-	.	ID=Rr021756.t1.mrna1.exon1;Name=Rr021756.t1;Parent=Rr021756.t1.mrna1;Target=Rr021756.t1 1 780 +
L1XPSC0002010	rubus_genome	exon	162558	163088	100	-	.	ID=Rr021756.t1.mrna1.exon2;Name=Rr021756.t1;Parent=Rr021756.t1.mrna1;Target=Rr021756.t1 781 1311 +
L1XPSC0002010	rubus_genome	exon	162366	162479	100	-	.	ID=Rr021756.t1.mrna1.exon3;Name=Rr021756.t1;Parent=Rr021756.t1.mrna1;Target=Rr021756.t1 1312 1425 +
L1XPSC0002010	rubus_genome	CDS	163184	163963	100	-	0	ID=Rr021756.t1.mrna1.cds1;Name=Rr021756.t1;Parent=Rr021756.t1.mrna1;Target=Rr021756.t1 1 780 +
L1XPSC0002010	rubus_genome	CDS	162558	163088	100	-	0	ID=Rr021756.t1.mrna1.cds2;Name=Rr021756.t1;Parent=Rr021756.t1.mrna1;Target=Rr021756.t1 781 1311 +
L1XPSC0002010	rubus_genome	CDS	162366	162479	100	-	0	ID=Rr021756.t1.mrna1.cds3;Name=Rr021756.t1;Parent=Rr021756.t1.mrna1;Target=Rr021756.t1 1312 1425 +
L1XPSC0002010	rubus_genome	gene	171953	172303	.	+	.	ID=Rr021758.t1.path1;Name=Rr021758.t1
L1XPSC0002010	rubus_genome	mRNA	171953	172303	.	+	.	ID=Rr021758.t1.mrna1;Name=Rr021758.t1;Parent=Rr021758.t1.path1;coverage=100.0;identity=100.0;matches=351;mismatches=0;indels=0;unknowns=0
L1XPSC0002010	rubus_genome	exon	171953	172303	100	+	.	ID=Rr021758.t1.mrna1.exon1;Name=Rr021758.t1;Parent=Rr021758.t1.mrna1;Target=Rr021758.t1 351 1 .
L1XPSC0002010	rubus_genome	CDS	171953	172303	100	+	0	ID=Rr021758.t1.mrna1.cds1;Name=Rr021758.t1;Parent=Rr021758.t1.mrna1;Target=Rr021758.t1 351 1 .
L1XPSC0002010	rubus_genome	gene	173937	176148	.	-	.	ID=Rr021759.t1.path1;Name=Rr021759.t1
L1XPSC0002010	rubus_genome	mRNA	173937	176148	.	-	.	ID=Rr021759.t1.mrna1;Name=Rr021759.t1;Parent=Rr021759.t1.path1;coverage=100.0;identity=100.0;matches=1305;mismatches=0;indels=0;unknowns=0
L1XPSC0002010	rubus_genome	exon	175576	176148	100	-	.	ID=Rr021759.t1.mrna1.exon1;Name=Rr021759.t1;Parent=Rr021759.t1.mrna1;Target=Rr021759.t1 1 573 +
L1XPSC0002010	rubus_genome	exon	174852	175094	100	-	.	ID=Rr021759.t1.mrna1.exon2;Name=Rr021759.t1;Parent=Rr021759.t1.mrna1;Target=Rr021759.t1 574 816 +
L1XPSC0002010	rubus_genome	exon	174391	174752	100	-	.	ID=Rr021759.t1.mrna1.exon3;Name=Rr021759.t1;Parent=Rr021759.t1.mrna1;Target=Rr021759.t1 817 1178 +
L1XPSC0002010	rubus_genome	exon	173937	174063	100	-	.	ID=Rr021759.t1.mrna1.exon4;Name=Rr021759.t1;Parent=Rr021759.t1.mrna1;Target=Rr021759.t1 1179 1305 +
L1XPSC0002010	rubus_genome	CDS	175576	176148	100	-	0	ID=Rr021759.t1.mrna1.cds1;Name=Rr021759.t1;Parent=Rr021759.t1.mrna1;Target=Rr021759.t1 1 573 +
L1XPSC0002010	rubus_genome	CDS	174852	175094	100	-	0	ID=Rr021759.t1.mrna1.cds2;Name=Rr021759.t1;Parent=Rr021759.t1.mrna1;Target=Rr021759.t1 574 816 +
L1XPSC0002010	rubus_genome	CDS	174391	174752	100	-	0	ID=Rr021759.t1.mrna1.cds3;Name=Rr021759.t1;Parent=Rr021759.t1.mrna1;Target=Rr021759.t1 817 1178 +
L1XPSC0002010	rubus_genome	CDS	173937	174063	100	-	2	ID=Rr021759.t1.mrna1.cds4;Name=Rr021759.t1;Parent=Rr021759.t1.mrna1;Target=Rr021759.t1 1179 1305 +
L1XPSC0002010	rubus_genome	gene	181566	187227	.	+	.	ID=Rr021760.t1.path1;Name=Rr021760.t1
L1XPSC0002010	rubus_genome	mRNA	181566	187227	.	+	.	ID=Rr021760.t1.mrna1;Name=Rr021760.t1;Parent=Rr021760.t1.path1;coverage=100.0;identity=100.0;matches=1212;mismatches=0;indels=0;unknowns=0
L1XPSC0002010	rubus_genome	exon	181566	181647	100	+	.	ID=Rr021760.t1.mrna1.exon1;Name=Rr021760.t1;Parent=Rr021760.t1.mrna1;Target=Rr021760.t1 1 82 +
L1XPSC0002010	rubus_genome	exon	181763	181896	100	+	.	ID=Rr021760.t1.mrna1.exon2;Name=Rr021760.t1;Parent=Rr021760.t1.mrna1;Target=Rr021760.t1 83 216 +
L1XPSC0002010	rubus_genome	exon	182192	182230	100	+	.	ID=Rr021760.t1.mrna1.exon3;Name=Rr021760.t1;Parent=Rr021760.t1.mrna1;Target=Rr021760.t1 217 255 +
L1XPSC0002010	rubus_genome	exon	182353	182445	100	+	.	ID=Rr021760.t1.mrna1.exon4;Name=Rr021760.t1;Parent=Rr021760.t1.mrna1;Target=Rr021760.t1 256 348 +
L1XPSC0002010	rubus_genome	exon	182544	182660	100	+	.	ID=Rr021760.t1.mrna1.exon5;Name=Rr021760.t1;Parent=Rr021760.t1.mrna1;Target=Rr021760.t1 349 465 +
L1XPSC0002010	rubus_genome	exon	184550	184603	100	+	.	ID=Rr021760.t1.mrna1.exon6;Name=Rr021760.t1;Parent=Rr021760.t1.mrna1;Target=Rr021760.t1 466 519 +
L1XPSC0002010	rubus_genome	exon	184970	185017	100	+	.	ID=Rr021760.t1.mrna1.exon7;Name=Rr021760.t1;Parent=Rr021760.t1.mrna1;Target=Rr021760.t1 520 567 +
L1XPSC0002010	rubus_genome	exon	185575	185725	100	+	.	ID=Rr021760.t1.mrna1.exon8;Name=Rr021760.t1;Parent=Rr021760.t1.mrna1;Target=Rr021760.t1 568 718 +
L1XPSC0002010	rubus_genome	exon	186125	186290	100	+	.	ID=Rr021760.t1.mrna1.exon9;Name=Rr021760.t1;Parent=Rr021760.t1.mrna1;Target=Rr021760.t1 719 884 +
L1XPSC0002010	rubus_genome	exon	186632	186701	100	+	.	ID=Rr021760.t1.mrna1.exon10;Name=Rr021760.t1;Parent=Rr021760.t1.mrna1;Target=Rr021760.t1 885 954 +
L1XPSC0002010	rubus_genome	exon	186970	187227	100	+	.	ID=Rr021760.t1.mrna1.exon11;Name=Rr021760.t1;Parent=Rr021760.t1.mrna1;Target=Rr021760.t1 955 1212 +
L1XPSC0002010	rubus_genome	CDS	181566	181647	100	+	0	ID=Rr021760.t1.mrna1.cds1;Name=Rr021760.t1;Parent=Rr021760.t1.mrna1;Target=Rr021760.t1 1 82 +
L1XPSC0002010	rubus_genome	CDS	181763	181896	100	+	1	ID=Rr021760.t1.mrna1.cds2;Name=Rr021760.t1;Parent=Rr021760.t1.mrna1;Target=Rr021760.t1 83 216 +
L1XPSC0002010	rubus_genome	CDS	182192	182230	100	+	0	ID=Rr021760.t1.mrna1.cds3;Name=Rr021760.t1;Parent=Rr021760.t1.mrna1;Target=Rr021760.t1 217 255 +
L1XPSC0002010	rubus_genome	CDS	182353	182445	100	+	0	ID=Rr021760.t1.mrna1.cds4;Name=Rr021760.t1;Parent=Rr021760.t1.mrna1;Target=Rr021760.t1 256 348 +
L1XPSC0002010	rubus_genome	CDS	182544	182660	100	+	0	ID=Rr021760.t1.mrna1.cds5;Name=Rr021760.t1;Parent=Rr021760.t1.mrna1;Target=Rr021760.t1 349 465 +
L1XPSC0002010	rubus_genome	CDS	184550	184603	100	+	0	ID=Rr021760.t1.mrna1.cds6;Name=Rr021760.t1;Parent=Rr021760.t1.mrna1;Target=Rr021760.t1 466 519 +
L1XPSC0002010	rubus_genome	CDS	184970	185017	100	+	0	ID=Rr021760.t1.mrna1.cds7;Name=Rr021760.t1;Parent=Rr021760.t1.mrna1;Target=Rr021760.t1 520 567 +
L1XPSC0002010	rubus_genome	CDS	185575	185725	100	+	0	ID=Rr021760.t1.mrna1.cds8;Name=Rr021760.t1;Parent=Rr021760.t1.mrna1;Target=Rr021760.t1 568 718 +
L1XPSC0002010	rubus_genome	CDS	186125	186290	100	+	1	ID=Rr021760.t1.mrna1.cds9;Name=Rr021760.t1;Parent=Rr021760.t1.mrna1;Target=Rr021760.t1 719 884 +
L1XPSC0002010	rubus_genome	CDS	186632	186701	100	+	2	ID=Rr021760.t1.mrna1.cds10;Name=Rr021760.t1;Parent=Rr021760.t1.mrna1;Target=Rr021760.t1 885 954 +
L1XPSC0002010	rubus_genome	CDS	186970	187227	100	+	0	ID=Rr021760.t1.mrna1.cds11;Name=Rr021760.t1;Parent=Rr021760.t1.mrna1;Target=Rr021760.t1 955 1212 +
L1XPSC0002010	rubus_genome	gene	187777	188740	.	+	.	ID=Rr021761.t1.path1;Name=Rr021761.t1
L1XPSC0002010	rubus_genome	mRNA	187777	188740	.	+	.	ID=Rr021761.t1.mrna1;Name=Rr021761.t1;Parent=Rr021761.t1.path1;coverage=100.0;identity=100.0;matches=681;mismatches=0;indels=0;unknowns=0
L1XPSC0002010	rubus_genome	exon	187777	188177	100	+	.	ID=Rr021761.t1.mrna1.exon1;Name=Rr021761.t1;Parent=Rr021761.t1.mrna1;Target=Rr021761.t1 1 401 +
L1XPSC0002010	rubus_genome	exon	188461	188740	100	+	.	ID=Rr021761.t1.mrna1.exon2;Name=Rr021761.t1;Parent=Rr021761.t1.mrna1;Target=Rr021761.t1 402 681 +
L1XPSC0002010	rubus_genome	CDS	187777	188177	100	+	0	ID=Rr021761.t1.mrna1.cds1;Name=Rr021761.t1;Parent=Rr021761.t1.mrna1;Target=Rr021761.t1 1 401 +
L1XPSC0002010	rubus_genome	CDS	188461	188740	100	+	2	ID=Rr021761.t1.mrna1.cds2;Name=Rr021761.t1;Parent=Rr021761.t1.mrna1;Target=Rr021761.t1 402 681 +
L1XPSC0002010	rubus_genome	gene	190656	193875	.	+	.	ID=Rr021762.t1.path1;Name=Rr021762.t1
L1XPSC0002010	rubus_genome	mRNA	190656	193875	.	+	.	ID=Rr021762.t1.mrna1;Name=Rr021762.t1;Parent=Rr021762.t1.path1;coverage=100.0;identity=100.0;matches=876;mismatches=0;indels=0;unknowns=0
L1XPSC0002010	rubus_genome	exon	190656	190760	100	+	.	ID=Rr021762.t1.mrna1.exon1;Name=Rr021762.t1;Parent=Rr021762.t1.mrna1;Target=Rr021762.t1 1 105 +
L1XPSC0002010	rubus_genome	exon	191585	191818	100	+	.	ID=Rr021762.t1.mrna1.exon2;Name=Rr021762.t1;Parent=Rr021762.t1.mrna1;Target=Rr021762.t1 106 339 +
L1XPSC0002010	rubus_genome	exon	191904	191951	100	+	.	ID=Rr021762.t1.mrna1.exon3;Name=Rr021762.t1;Parent=Rr021762.t1.mrna1;Target=Rr021762.t1 340 387 +
L1XPSC0002010	rubus_genome	exon	192095	192211	100	+	.	ID=Rr021762.t1.mrna1.exon4;Name=Rr021762.t1;Parent=Rr021762.t1.mrna1;Target=Rr021762.t1 388 504 +
L1XPSC0002010	rubus_genome	exon	192302	192403	100	+	.	ID=Rr021762.t1.mrna1.exon5;Name=Rr021762.t1;Parent=Rr021762.t1.mrna1;Target=Rr021762.t1 505 606 +
L1XPSC0002010	rubus_genome	exon	192889	192954	100	+	.	ID=Rr021762.t1.mrna1.exon6;Name=Rr021762.t1;Parent=Rr021762.t1.mrna1;Target=Rr021762.t1 607 672 +
L1XPSC0002010	rubus_genome	exon	193318	193421	100	+	.	ID=Rr021762.t1.mrna1.exon7;Name=Rr021762.t1;Parent=Rr021762.t1.mrna1;Target=Rr021762.t1 673 776 +
L1XPSC0002010	rubus_genome	exon	193776	193875	100	+	.	ID=Rr021762.t1.mrna1.exon8;Name=Rr021762.t1;Parent=Rr021762.t1.mrna1;Target=Rr021762.t1 777 876 +
L1XPSC0002010	rubus_genome	CDS	190656	190760	100	+	0	ID=Rr021762.t1.mrna1.cds1;Name=Rr021762.t1;Parent=Rr021762.t1.mrna1;Target=Rr021762.t1 1 105 +
L1XPSC0002010	rubus_genome	CDS	191585	191818	100	+	0	ID=Rr021762.t1.mrna1.cds2;Name=Rr021762.t1;Parent=Rr021762.t1.mrna1;Target=Rr021762.t1 106 339 +
L1XPSC0002010	rubus_genome	CDS	191904	191951	100	+	0	ID=Rr021762.t1.mrna1.cds3;Name=Rr021762.t1;Parent=Rr021762.t1.mrna1;Target=Rr021762.t1 340 387 +
L1XPSC0002010	rubus_genome	CDS	192095	192211	100	+	0	ID=Rr021762.t1.mrna1.cds4;Name=Rr021762.t1;Parent=Rr021762.t1.mrna1;Target=Rr021762.t1 388 504 +
L1XPSC0002010	rubus_genome	CDS	192302	192403	100	+	0	ID=Rr021762.t1.mrna1.cds5;Name=Rr021762.t1;Parent=Rr021762.t1.mrna1;Target=Rr021762.t1 505 606 +
L1XPSC0002010	rubus_genome	CDS	192889	192954	100	+	0	ID=Rr021762.t1.mrna1.cds6;Name=Rr021762.t1;Parent=Rr021762.t1.mrna1;Target=Rr021762.t1 607 672 +
L1XPSC0002010	rubus_genome	CDS	193318	193421	100	+	0	ID=Rr021762.t1.mrna1.cds7;Name=Rr021762.t1;Parent=Rr021762.t1.mrna1;Target=Rr021762.t1 673 776 +
L1XPSC0002010	rubus_genome	CDS	193776	193875	100	+	2	ID=Rr021762.t1.mrna1.cds8;Name=Rr021762.t1;Parent=Rr021762.t1.mrna1;Target=Rr021762.t1 777 876 +
L1XPSC0002010	rubus_genome	gene	198661	201807	.	+	.	ID=Rr021763.t1.path1;Name=Rr021763.t1
L1XPSC0002010	rubus_genome	mRNA	198661	201807	.	+	.	ID=Rr021763.t1.mrna1;Name=Rr021763.t1;Parent=Rr021763.t1.path1;coverage=100.0;identity=100.0;matches=1284;mismatches=0;indels=0;unknowns=0
L1XPSC0002010	rubus_genome	exon	198661	198826	100	+	.	ID=Rr021763.t1.mrna1.exon1;Name=Rr021763.t1;Parent=Rr021763.t1.mrna1;Target=Rr021763.t1 1 166 +
L1XPSC0002010	rubus_genome	exon	198913	198998	100	+	.	ID=Rr021763.t1.mrna1.exon2;Name=Rr021763.t1;Parent=Rr021763.t1.mrna1;Target=Rr021763.t1 167 252 +
L1XPSC0002010	rubus_genome	exon	199129	199440	100	+	.	ID=Rr021763.t1.mrna1.exon3;Name=Rr021763.t1;Parent=Rr021763.t1.mrna1;Target=Rr021763.t1 253 564 +
L1XPSC0002010	rubus_genome	exon	200173	200315	100	+	.	ID=Rr021763.t1.mrna1.exon4;Name=Rr021763.t1;Parent=Rr021763.t1.mrna1;Target=Rr021763.t1 565 707 +
L1XPSC0002010	rubus_genome	exon	200423	200510	100	+	.	ID=Rr021763.t1.mrna1.exon5;Name=Rr021763.t1;Parent=Rr021763.t1.mrna1;Target=Rr021763.t1 708 795 +
L1XPSC0002010	rubus_genome	exon	200618	200657	100	+	.	ID=Rr021763.t1.mrna1.exon6;Name=Rr021763.t1;Parent=Rr021763.t1.mrna1;Target=Rr021763.t1 796 835 +
L1XPSC0002010	rubus_genome	exon	200769	200823	100	+	.	ID=Rr021763.t1.mrna1.exon7;Name=Rr021763.t1;Parent=Rr021763.t1.mrna1;Target=Rr021763.t1 836 890 +
L1XPSC0002010	rubus_genome	exon	201015	201084	100	+	.	ID=Rr021763.t1.mrna1.exon8;Name=Rr021763.t1;Parent=Rr021763.t1.mrna1;Target=Rr021763.t1 891 960 +
L1XPSC0002010	rubus_genome	exon	201162	201231	100	+	.	ID=Rr021763.t1.mrna1.exon9;Name=Rr021763.t1;Parent=Rr021763.t1.mrna1;Target=Rr021763.t1 961 1030 +
L1XPSC0002010	rubus_genome	exon	201333	201409	100	+	.	ID=Rr021763.t1.mrna1.exon10;Name=Rr021763.t1;Parent=Rr021763.t1.mrna1;Target=Rr021763.t1 1031 1107 +
L1XPSC0002010	rubus_genome	exon	201542	201598	100	+	.	ID=Rr021763.t1.mrna1.exon11;Name=Rr021763.t1;Parent=Rr021763.t1.mrna1;Target=Rr021763.t1 1108 1164 +
L1XPSC0002010	rubus_genome	exon	201688	201807	100	+	.	ID=Rr021763.t1.mrna1.exon12;Name=Rr021763.t1;Parent=Rr021763.t1.mrna1;Target=Rr021763.t1 1165 1284 +
L1XPSC0002010	rubus_genome	CDS	198661	198826	100	+	0	ID=Rr021763.t1.mrna1.cds1;Name=Rr021763.t1;Parent=Rr021763.t1.mrna1;Target=Rr021763.t1 1 166 +
L1XPSC0002010	rubus_genome	CDS	198913	198998	100	+	1	ID=Rr021763.t1.mrna1.cds2;Name=Rr021763.t1;Parent=Rr021763.t1.mrna1;Target=Rr021763.t1 167 252 +
L1XPSC0002010	rubus_genome	CDS	199129	199440	100	+	0	ID=Rr021763.t1.mrna1.cds3;Name=Rr021763.t1;Parent=Rr021763.t1.mrna1;Target=Rr021763.t1 253 564 +
L1XPSC0002010	rubus_genome	CDS	200173	200315	100	+	0	ID=Rr021763.t1.mrna1.cds4;Name=Rr021763.t1;Parent=Rr021763.t1.mrna1;Target=Rr021763.t1 565 707 +
L1XPSC0002010	rubus_genome	CDS	200423	200510	100	+	2	ID=Rr021763.t1.mrna1.cds5;Name=Rr021763.t1;Parent=Rr021763.t1.mrna1;Target=Rr021763.t1 708 795 +
L1XPSC0002010	rubus_genome	CDS	200618	200657	100	+	0	ID=Rr021763.t1.mrna1.cds6;Name=Rr021763.t1;Parent=Rr021763.t1.mrna1;Target=Rr021763.t1 796 835 +
L1XPSC0002010	rubus_genome	CDS	200769	200823	100	+	1	ID=Rr021763.t1.mrna1.cds7;Name=Rr021763.t1;Parent=Rr021763.t1.mrna1;Target=Rr021763.t1 836 890 +
L1XPSC0002010	rubus_genome	CDS	201015	201084	100	+	2	ID=Rr021763.t1.mrna1.cds8;Name=Rr021763.t1;Parent=Rr021763.t1.mrna1;Target=Rr021763.t1 891 960 +
L1XPSC0002010	rubus_genome	CDS	201162	201231	100	+	0	ID=Rr021763.t1.mrna1.cds9;Name=Rr021763.t1;Parent=Rr021763.t1.mrna1;Target=Rr021763.t1 961 1030 +
L1XPSC0002010	rubus_genome	CDS	201333	201409	100	+	1	ID=Rr021763.t1.mrna1.cds10;Name=Rr021763.t1;Parent=Rr021763.t1.mrna1;Target=Rr021763.t1 1031 1107 +
L1XPSC0002010	rubus_genome	CDS	201542	201598	100	+	0	ID=Rr021763.t1.mrna1.cds11;Name=Rr021763.t1;Parent=Rr021763.t1.mrna1;Target=Rr021763.t1 1108 1164 +
L1XPSC0002010	rubus_genome	CDS	201688	201807	100	+	0	ID=Rr021763.t1.mrna1.cds12;Name=Rr021763.t1;Parent=Rr021763.t1.mrna1;Target=Rr021763.t1 1165 1284 +
L1XPSC0002010	rubus_genome	gene	202273	206008	.	-	.	ID=Rr021764.t1.path1;Name=Rr021764.t1
L1XPSC0002010	rubus_genome	mRNA	202273	206008	.	-	.	ID=Rr021764.t1.mrna1;Name=Rr021764.t1;Parent=Rr021764.t1.path1;coverage=100.0;identity=100.0;matches=1095;mismatches=0;indels=0;unknowns=0
L1XPSC0002010	rubus_genome	exon	205918	206008	100	-	.	ID=Rr021764.t1.mrna1.exon1;Name=Rr021764.t1;Parent=Rr021764.t1.mrna1;Target=Rr021764.t1 1 91 +
L1XPSC0002010	rubus_genome	exon	205741	205807	100	-	.	ID=Rr021764.t1.mrna1.exon2;Name=Rr021764.t1;Parent=Rr021764.t1.mrna1;Target=Rr021764.t1 92 158 +
L1XPSC0002010	rubus_genome	exon	204831	204945	100	-	.	ID=Rr021764.t1.mrna1.exon3;Name=Rr021764.t1;Parent=Rr021764.t1.mrna1;Target=Rr021764.t1 159 273 +
L1XPSC0002010	rubus_genome	exon	204665	204721	100	-	.	ID=Rr021764.t1.mrna1.exon4;Name=Rr021764.t1;Parent=Rr021764.t1.mrna1;Target=Rr021764.t1 274 330 +
L1XPSC0002010	rubus_genome	exon	204195	204292	100	-	.	ID=Rr021764.t1.mrna1.exon5;Name=Rr021764.t1;Parent=Rr021764.t1.mrna1;Target=Rr021764.t1 331 428 +
L1XPSC0002010	rubus_genome	exon	203696	203907	100	-	.	ID=Rr021764.t1.mrna1.exon6;Name=Rr021764.t1;Parent=Rr021764.t1.mrna1;Target=Rr021764.t1 429 640 +
L1XPSC0002010	rubus_genome	exon	203110	203309	100	-	.	ID=Rr021764.t1.mrna1.exon7;Name=Rr021764.t1;Parent=Rr021764.t1.mrna1;Target=Rr021764.t1 641 840 +
L1XPSC0002010	rubus_genome	exon	202556	202762	100	-	.	ID=Rr021764.t1.mrna1.exon8;Name=Rr021764.t1;Parent=Rr021764.t1.mrna1;Target=Rr021764.t1 841 1047 +
L1XPSC0002010	rubus_genome	exon	202273	202320	100	-	.	ID=Rr021764.t1.mrna1.exon9;Name=Rr021764.t1;Parent=Rr021764.t1.mrna1;Target=Rr021764.t1 1048 1095 +
L1XPSC0002010	rubus_genome	CDS	205918	206008	100	-	0	ID=Rr021764.t1.mrna1.cds1;Name=Rr021764.t1;Parent=Rr021764.t1.mrna1;Target=Rr021764.t1 1 91 +
L1XPSC0002010	rubus_genome	CDS	205741	205807	100	-	1	ID=Rr021764.t1.mrna1.cds2;Name=Rr021764.t1;Parent=Rr021764.t1.mrna1;Target=Rr021764.t1 92 158 +
L1XPSC0002010	rubus_genome	CDS	204831	204945	100	-	2	ID=Rr021764.t1.mrna1.cds3;Name=Rr021764.t1;Parent=Rr021764.t1.mrna1;Target=Rr021764.t1 159 273 +
L1XPSC0002010	rubus_genome	CDS	204665	204721	100	-	0	ID=Rr021764.t1.mrna1.cds4;Name=Rr021764.t1;Parent=Rr021764.t1.mrna1;Target=Rr021764.t1 274 330 +
L1XPSC0002010	rubus_genome	CDS	204195	204292	100	-	0	ID=Rr021764.t1.mrna1.cds5;Name=Rr021764.t1;Parent=Rr021764.t1.mrna1;Target=Rr021764.t1 331 428 +
L1XPSC0002010	rubus_genome	CDS	203696	203907	100	-	2	ID=Rr021764.t1.mrna1.cds6;Name=Rr021764.t1;Parent=Rr021764.t1.mrna1;Target=Rr021764.t1 429 640 +
L1XPSC0002010	rubus_genome	CDS	203110	203309	100	-	1	ID=Rr021764.t1.mrna1.cds7;Name=Rr021764.t1;Parent=Rr021764.t1.mrna1;Target=Rr021764.t1 641 840 +
L1XPSC0002010	rubus_genome	CDS	202556	202762	100	-	0	ID=Rr021764.t1.mrna1.cds8;Name=Rr021764.t1;Parent=Rr021764.t1.mrna1;Target=Rr021764.t1 841 1047 +
L1XPSC0002010	rubus_genome	CDS	202273	202320	100	-	0	ID=Rr021764.t1.mrna1.cds9;Name=Rr021764.t1;Parent=Rr021764.t1.mrna1;Target=Rr021764.t1 1048 1095 +
L1XPSC0002010	rubus_genome	gene	207361	209805	.	+	.	ID=Rr021765.t1.path1;Name=Rr021765.t1
L1XPSC0002010	rubus_genome	mRNA	207361	209805	.	+	.	ID=Rr021765.t1.mrna1;Name=Rr021765.t1;Parent=Rr021765.t1.path1;coverage=100.0;identity=100.0;matches=1068;mismatches=0;indels=0;unknowns=0
L1XPSC0002010	rubus_genome	exon	207361	207837	100	+	.	ID=Rr021765.t1.mrna1.exon1;Name=Rr021765.t1;Parent=Rr021765.t1.mrna1;Target=Rr021765.t1 1 477 +
L1XPSC0002010	rubus_genome	exon	208107	208166	100	+	.	ID=Rr021765.t1.mrna1.exon2;Name=Rr021765.t1;Parent=Rr021765.t1.mrna1;Target=Rr021765.t1 478 537 +
L1XPSC0002010	rubus_genome	exon	208336	208419	100	+	.	ID=Rr021765.t1.mrna1.exon3;Name=Rr021765.t1;Parent=Rr021765.t1.mrna1;Target=Rr021765.t1 538 621 +
L1XPSC0002010	rubus_genome	exon	208530	208634	100	+	.	ID=Rr021765.t1.mrna1.exon4;Name=Rr021765.t1;Parent=Rr021765.t1.mrna1;Target=Rr021765.t1 622 726 +
L1XPSC0002010	rubus_genome	exon	208984	209084	100	+	.	ID=Rr021765.t1.mrna1.exon5;Name=Rr021765.t1;Parent=Rr021765.t1.mrna1;Target=Rr021765.t1 727 827 +
L1XPSC0002010	rubus_genome	exon	209309	209420	100	+	.	ID=Rr021765.t1.mrna1.exon6;Name=Rr021765.t1;Parent=Rr021765.t1.mrna1;Target=Rr021765.t1 828 939 +
L1XPSC0002010	rubus_genome	exon	209677	209805	100	+	.	ID=Rr021765.t1.mrna1.exon7;Name=Rr021765.t1;Parent=Rr021765.t1.mrna1;Target=Rr021765.t1 940 1068 +
L1XPSC0002010	rubus_genome	CDS	207361	207837	100	+	0	ID=Rr021765.t1.mrna1.cds1;Name=Rr021765.t1;Parent=Rr021765.t1.mrna1;Target=Rr021765.t1 1 477 +
L1XPSC0002010	rubus_genome	CDS	208107	208166	100	+	0	ID=Rr021765.t1.mrna1.cds2;Name=Rr021765.t1;Parent=Rr021765.t1.mrna1;Target=Rr021765.t1 478 537 +
L1XPSC0002010	rubus_genome	CDS	208336	208419	100	+	0	ID=Rr021765.t1.mrna1.cds3;Name=Rr021765.t1;Parent=Rr021765.t1.mrna1;Target=Rr021765.t1 538 621 +
L1XPSC0002010	rubus_genome	CDS	208530	208634	100	+	0	ID=Rr021765.t1.mrna1.cds4;Name=Rr021765.t1;Parent=Rr021765.t1.mrna1;Target=Rr021765.t1 622 726 +
L1XPSC0002010	rubus_genome	CDS	208984	209084	100	+	0	ID=Rr021765.t1.mrna1.cds5;Name=Rr021765.t1;Parent=Rr021765.t1.mrna1;Target=Rr021765.t1 727 827 +
L1XPSC0002010	rubus_genome	CDS	209309	209420	100	+	2	ID=Rr021765.t1.mrna1.cds6;Name=Rr021765.t1;Parent=Rr021765.t1.mrna1;Target=Rr021765.t1 828 939 +
L1XPSC0002010	rubus_genome	CDS	209677	209805	100	+	0	ID=Rr021765.t1.mrna1.cds7;Name=Rr021765.t1;Parent=Rr021765.t1.mrna1;Target=Rr021765.t1 940 1068 +
L1XPSC0002010	rubus_genome	gene	214513	216180	.	-	.	ID=Rr021766.t1.path1;Name=Rr021766.t1
L1XPSC0002010	rubus_genome	mRNA	214513	216180	.	-	.	ID=Rr021766.t1.mrna1;Name=Rr021766.t1;Parent=Rr021766.t1.path1;coverage=100.0;identity=100.0;matches=1137;mismatches=0;indels=0;unknowns=0
L1XPSC0002010	rubus_genome	exon	215812	216180	100	-	.	ID=Rr021766.t1.mrna1.exon1;Name=Rr021766.t1;Parent=Rr021766.t1.mrna1;Target=Rr021766.t1 1 369 +
L1XPSC0002010	rubus_genome	exon	215524	215715	100	-	.	ID=Rr021766.t1.mrna1.exon2;Name=Rr021766.t1;Parent=Rr021766.t1.mrna1;Target=Rr021766.t1 370 561 +
L1XPSC0002010	rubus_genome	exon	215242	215404	100	-	.	ID=Rr021766.t1.mrna1.exon3;Name=Rr021766.t1;Parent=Rr021766.t1.mrna1;Target=Rr021766.t1 562 724 +
L1XPSC0002010	rubus_genome	exon	214513	214925	100	-	.	ID=Rr021766.t1.mrna1.exon4;Name=Rr021766.t1;Parent=Rr021766.t1.mrna1;Target=Rr021766.t1 725 1137 +
L1XPSC0002010	rubus_genome	CDS	215812	216180	100	-	0	ID=Rr021766.t1.mrna1.cds1;Name=Rr021766.t1;Parent=Rr021766.t1.mrna1;Target=Rr021766.t1 1 369 +
L1XPSC0002010	rubus_genome	CDS	215524	215715	100	-	0	ID=Rr021766.t1.mrna1.cds2;Name=Rr021766.t1;Parent=Rr021766.t1.mrna1;Target=Rr021766.t1 370 561 +
L1XPSC0002010	rubus_genome	CDS	215242	215404	100	-	0	ID=Rr021766.t1.mrna1.cds3;Name=Rr021766.t1;Parent=Rr021766.t1.mrna1;Target=Rr021766.t1 562 724 +
L1XPSC0002010	rubus_genome	CDS	214513	214925	100	-	1	ID=Rr021766.t1.mrna1.cds4;Name=Rr021766.t1;Parent=Rr021766.t1.mrna1;Target=Rr021766.t1 725 1137 +
L1XPSC0002010	rubus_genome	gene	220919	222328	.	-	.	ID=Rr021768.t1.path1;Name=Rr021768.t1
L1XPSC0002010	rubus_genome	mRNA	220919	222328	.	-	.	ID=Rr021768.t1.mrna1;Name=Rr021768.t1;Parent=Rr021768.t1.path1;coverage=100.0;identity=100.0;matches=990;mismatches=0;indels=0;unknowns=0
L1XPSC0002010	rubus_genome	exon	222101	222328	100	-	.	ID=Rr021768.t1.mrna1.exon1;Name=Rr021768.t1;Parent=Rr021768.t1.mrna1;Target=Rr021768.t1 1 228 +
L1XPSC0002010	rubus_genome	exon	221699	221887	100	-	.	ID=Rr021768.t1.mrna1.exon2;Name=Rr021768.t1;Parent=Rr021768.t1.mrna1;Target=Rr021768.t1 229 417 +
L1XPSC0002010	rubus_genome	exon	221445	221610	100	-	.	ID=Rr021768.t1.mrna1.exon3;Name=Rr021768.t1;Parent=Rr021768.t1.mrna1;Target=Rr021768.t1 418 583 +
L1XPSC0002010	rubus_genome	exon	220919	221325	100	-	.	ID=Rr021768.t1.mrna1.exon4;Name=Rr021768.t1;Parent=Rr021768.t1.mrna1;Target=Rr021768.t1 584 990 +
L1XPSC0002010	rubus_genome	CDS	222101	222328	100	-	0	ID=Rr021768.t1.mrna1.cds1;Name=Rr021768.t1;Parent=Rr021768.t1.mrna1;Target=Rr021768.t1 1 228 +
L1XPSC0002010	rubus_genome	CDS	221699	221887	100	-	0	ID=Rr021768.t1.mrna1.cds2;Name=Rr021768.t1;Parent=Rr021768.t1.mrna1;Target=Rr021768.t1 229 417 +
L1XPSC0002010	rubus_genome	CDS	221445	221610	100	-	0	ID=Rr021768.t1.mrna1.cds3;Name=Rr021768.t1;Parent=Rr021768.t1.mrna1;Target=Rr021768.t1 418 583 +
L1XPSC0002010	rubus_genome	CDS	220919	221325	100	-	1	ID=Rr021768.t1.mrna1.cds4;Name=Rr021768.t1;Parent=Rr021768.t1.mrna1;Target=Rr021768.t1 584 990 +
L1XPSC0002010	rubus_genome	gene	248121	251463	.	-	.	ID=Rr021769.t1.path1;Name=Rr021769.t1
L1XPSC0002010	rubus_genome	mRNA	248121	251463	.	-	.	ID=Rr021769.t1.mrna1;Name=Rr021769.t1;Parent=Rr021769.t1.path1;coverage=100.0;identity=100.0;matches=648;mismatches=0;indels=0;unknowns=0
L1XPSC0002010	rubus_genome	exon	251446	251463	100	-	.	ID=Rr021769.t1.mrna1.exon1;Name=Rr021769.t1;Parent=Rr021769.t1.mrna1;Target=Rr021769.t1 1 18 +
L1XPSC0002010	rubus_genome	exon	250668	250781	100	-	.	ID=Rr021769.t1.mrna1.exon2;Name=Rr021769.t1;Parent=Rr021769.t1.mrna1;Target=Rr021769.t1 19 132 +
L1XPSC0002010	rubus_genome	exon	250357	250413	100	-	.	ID=Rr021769.t1.mrna1.exon3;Name=Rr021769.t1;Parent=Rr021769.t1.mrna1;Target=Rr021769.t1 133 189 +
L1XPSC0002010	rubus_genome	exon	249368	249410	100	-	.	ID=Rr021769.t1.mrna1.exon4;Name=Rr021769.t1;Parent=Rr021769.t1.mrna1;Target=Rr021769.t1 190 232 +
L1XPSC0002010	rubus_genome	exon	248884	248909	100	-	.	ID=Rr021769.t1.mrna1.exon5;Name=Rr021769.t1;Parent=Rr021769.t1.mrna1;Target=Rr021769.t1 233 258 +
L1XPSC0002010	rubus_genome	exon	248723	248800	100	-	.	ID=Rr021769.t1.mrna1.exon6;Name=Rr021769.t1;Parent=Rr021769.t1.mrna1;Target=Rr021769.t1 259 336 +
L1XPSC0002010	rubus_genome	exon	248534	248614	100	-	.	ID=Rr021769.t1.mrna1.exon7;Name=Rr021769.t1;Parent=Rr021769.t1.mrna1;Target=Rr021769.t1 337 417 +
L1XPSC0002010	rubus_genome	exon	248388	248453	100	-	.	ID=Rr021769.t1.mrna1.exon8;Name=Rr021769.t1;Parent=Rr021769.t1.mrna1;Target=Rr021769.t1 418 483 +
L1XPSC0002010	rubus_genome	exon	248121	248285	100	-	.	ID=Rr021769.t1.mrna1.exon9;Name=Rr021769.t1;Parent=Rr021769.t1.mrna1;Target=Rr021769.t1 484 648 +
L1XPSC0002010	rubus_genome	CDS	251446	251463	100	-	0	ID=Rr021769.t1.mrna1.cds1;Name=Rr021769.t1;Parent=Rr021769.t1.mrna1;Target=Rr021769.t1 1 18 +
L1XPSC0002010	rubus_genome	CDS	250668	250781	100	-	0	ID=Rr021769.t1.mrna1.cds2;Name=Rr021769.t1;Parent=Rr021769.t1.mrna1;Target=Rr021769.t1 19 132 +
L1XPSC0002010	rubus_genome	CDS	250357	250413	100	-	0	ID=Rr021769.t1.mrna1.cds3;Name=Rr021769.t1;Parent=Rr021769.t1.mrna1;Target=Rr021769.t1 133 189 +
L1XPSC0002010	rubus_genome	CDS	249368	249410	100	-	0	ID=Rr021769.t1.mrna1.cds4;Name=Rr021769.t1;Parent=Rr021769.t1.mrna1;Target=Rr021769.t1 190 232 +
L1XPSC0002010	rubus_genome	CDS	248884	248909	100	-	1	ID=Rr021769.t1.mrna1.cds5;Name=Rr021769.t1;Parent=Rr021769.t1.mrna1;Target=Rr021769.t1 233 258 +
L1XPSC0002010	rubus_genome	CDS	248723	248800	100	-	0	ID=Rr021769.t1.mrna1.cds6;Name=Rr021769.t1;Parent=Rr021769.t1.mrna1;Target=Rr021769.t1 259 336 +
L1XPSC0002010	rubus_genome	CDS	248534	248614	100	-	0	ID=Rr021769.t1.mrna1.cds7;Name=Rr021769.t1;Parent=Rr021769.t1.mrna1;Target=Rr021769.t1 337 417 +
L1XPSC0002010	rubus_genome	CDS	248388	248453	100	-	0	ID=Rr021769.t1.mrna1.cds8;Name=Rr021769.t1;Parent=Rr021769.t1.mrna1;Target=Rr021769.t1 418 483 +
L1XPSC0002010	rubus_genome	CDS	248121	248285	100	-	0	ID=Rr021769.t1.mrna1.cds9;Name=Rr021769.t1;Parent=Rr021769.t1.mrna1;Target=Rr021769.t1 484 648 +
L1XPSC0002010	rubus_genome	gene	258654	259229	.	+	.	ID=Rr021771.t1.path1;Name=Rr021771.t1
L1XPSC0002010	rubus_genome	mRNA	258654	259229	.	+	.	ID=Rr021771.t1.mrna1;Name=Rr021771.t1;Parent=Rr021771.t1.path1;coverage=100.0;identity=100.0;matches=576;mismatches=0;indels=0;unknowns=0
L1XPSC0002010	rubus_genome	exon	258654	259229	100	+	.	ID=Rr021771.t1.mrna1.exon1;Name=Rr021771.t1;Parent=Rr021771.t1.mrna1;Target=Rr021771.t1 576 1 .
L1XPSC0002010	rubus_genome	CDS	258654	259229	100	+	0	ID=Rr021771.t1.mrna1.cds1;Name=Rr021771.t1;Parent=Rr021771.t1.mrna1;Target=Rr021771.t1 576 1 .
L1XPSC0002010	rubus_genome	gene	285079	290385	.	+	.	ID=Rr021773.t1.path1;Name=Rr021773.t1
L1XPSC0002010	rubus_genome	mRNA	285079	290385	.	+	.	ID=Rr021773.t1.mrna1;Name=Rr021773.t1;Parent=Rr021773.t1.path1;coverage=100.0;identity=100.0;matches=2367;mismatches=0;indels=0;unknowns=0
L1XPSC0002010	rubus_genome	exon	285079	285183	100	+	.	ID=Rr021773.t1.mrna1.exon1;Name=Rr021773.t1;Parent=Rr021773.t1.mrna1;Target=Rr021773.t1 1 105 +
L1XPSC0002010	rubus_genome	exon	285676	285911	100	+	.	ID=Rr021773.t1.mrna1.exon2;Name=Rr021773.t1;Parent=Rr021773.t1.mrna1;Target=Rr021773.t1 106 341 +
L1XPSC0002010	rubus_genome	exon	286021	286138	100	+	.	ID=Rr021773.t1.mrna1.exon3;Name=Rr021773.t1;Parent=Rr021773.t1.mrna1;Target=Rr021773.t1 342 459 +
L1XPSC0002010	rubus_genome	exon	286312	286500	100	+	.	ID=Rr021773.t1.mrna1.exon4;Name=Rr021773.t1;Parent=Rr021773.t1.mrna1;Target=Rr021773.t1 460 648 +
L1XPSC0002010	rubus_genome	exon	286819	287274	100	+	.	ID=Rr021773.t1.mrna1.exon5;Name=Rr021773.t1;Parent=Rr021773.t1.mrna1;Target=Rr021773.t1 649 1104 +
L1XPSC0002010	rubus_genome	exon	288140	288241	100	+	.	ID=Rr021773.t1.mrna1.exon6;Name=Rr021773.t1;Parent=Rr021773.t1.mrna1;Target=Rr021773.t1 1105 1206 +
L1XPSC0002010	rubus_genome	exon	288322	288528	100	+	.	ID=Rr021773.t1.mrna1.exon7;Name=Rr021773.t1;Parent=Rr021773.t1.mrna1;Target=Rr021773.t1 1207 1413 +
L1XPSC0002010	rubus_genome	exon	288646	288820	100	+	.	ID=Rr021773.t1.mrna1.exon8;Name=Rr021773.t1;Parent=Rr021773.t1.mrna1;Target=Rr021773.t1 1414 1588 +
L1XPSC0002010	rubus_genome	exon	288988	289259	100	+	.	ID=Rr021773.t1.mrna1.exon9;Name=Rr021773.t1;Parent=Rr021773.t1.mrna1;Target=Rr021773.t1 1589 1860 +
L1XPSC0002010	rubus_genome	exon	289348	289395	100	+	.	ID=Rr021773.t1.mrna1.exon10;Name=Rr021773.t1;Parent=Rr021773.t1.mrna1;Target=Rr021773.t1 1861 1908 +
L1XPSC0002010	rubus_genome	exon	289833	289928	100	+	.	ID=Rr021773.t1.mrna1.exon11;Name=Rr021773.t1;Parent=Rr021773.t1.mrna1;Target=Rr021773.t1 1909 2004 +
L1XPSC0002010	rubus_genome	exon	290023	290385	100	+	.	ID=Rr021773.t1.mrna1.exon12;Name=Rr021773.t1;Parent=Rr021773.t1.mrna1;Target=Rr021773.t1 2005 2367 +
L1XPSC0002010	rubus_genome	CDS	285079	285183	100	+	0	ID=Rr021773.t1.mrna1.cds1;Name=Rr021773.t1;Parent=Rr021773.t1.mrna1;Target=Rr021773.t1 1 105 +
L1XPSC0002010	rubus_genome	CDS	285676	285911	100	+	0	ID=Rr021773.t1.mrna1.cds2;Name=Rr021773.t1;Parent=Rr021773.t1.mrna1;Target=Rr021773.t1 106 341 +
L1XPSC0002010	rubus_genome	CDS	286021	286138	100	+	2	ID=Rr021773.t1.mrna1.cds3;Name=Rr021773.t1;Parent=Rr021773.t1.mrna1;Target=Rr021773.t1 342 459 +
L1XPSC0002010	rubus_genome	CDS	286312	286500	100	+	0	ID=Rr021773.t1.mrna1.cds4;Name=Rr021773.t1;Parent=Rr021773.t1.mrna1;Target=Rr021773.t1 460 648 +
L1XPSC0002010	rubus_genome	CDS	286819	287274	100	+	0	ID=Rr021773.t1.mrna1.cds5;Name=Rr021773.t1;Parent=Rr021773.t1.mrna1;Target=Rr021773.t1 649 1104 +
L1XPSC0002010	rubus_genome	CDS	288140	288241	100	+	0	ID=Rr021773.t1.mrna1.cds6;Name=Rr021773.t1;Parent=Rr021773.t1.mrna1;Target=Rr021773.t1 1105 1206 +
L1XPSC0002010	rubus_genome	CDS	288322	288528	100	+	0	ID=Rr021773.t1.mrna1.cds7;Name=Rr021773.t1;Parent=Rr021773.t1.mrna1;Target=Rr021773.t1 1207 1413 +
L1XPSC0002010	rubus_genome	CDS	288646	288820	100	+	0	ID=Rr021773.t1.mrna1.cds8;Name=Rr021773.t1;Parent=Rr021773.t1.mrna1;Target=Rr021773.t1 1414 1588 +
L1XPSC0002010	rubus_genome	CDS	288988	289259	100	+	1	ID=Rr021773.t1.mrna1.cds9;Name=Rr021773.t1;Parent=Rr021773.t1.mrna1;Target=Rr021773.t1 1589 1860 +
L1XPSC0002010	rubus_genome	CDS	289348	289395	100	+	0	ID=Rr021773.t1.mrna1.cds10;Name=Rr021773.t1;Parent=Rr021773.t1.mrna1;Target=Rr021773.t1 1861 1908 +
L1XPSC0002010	rubus_genome	CDS	289833	289928	100	+	0	ID=Rr021773.t1.mrna1.cds11;Name=Rr021773.t1;Parent=Rr021773.t1.mrna1;Target=Rr021773.t1 1909 2004 +
L1XPSC0002010	rubus_genome	CDS	290023	290385	100	+	0	ID=Rr021773.t1.mrna1.cds12;Name=Rr021773.t1;Parent=Rr021773.t1.mrna1;Target=Rr021773.t1 2005 2367 +
L1XPSC0002010	rubus_genome	gene	295325	296381	.	-	.	ID=Rr021774.t1.path1;Name=Rr021774.t1
L1XPSC0002010	rubus_genome	mRNA	295325	296381	.	-	.	ID=Rr021774.t1.mrna1;Name=Rr021774.t1;Parent=Rr021774.t1.path1;coverage=100.0;identity=100.0;matches=432;mismatches=0;indels=0;unknowns=0
L1XPSC0002010	rubus_genome	exon	296121	296381	100	-	.	ID=Rr021774.t1.mrna1.exon1;Name=Rr021774.t1;Parent=Rr021774.t1.mrna1;Target=Rr021774.t1 1 261 +
L1XPSC0002010	rubus_genome	exon	295325	295495	100	-	.	ID=Rr021774.t1.mrna1.exon2;Name=Rr021774.t1;Parent=Rr021774.t1.mrna1;Target=Rr021774.t1 262 432 +
L1XPSC0002010	rubus_genome	CDS	296121	296381	100	-	0	ID=Rr021774.t1.mrna1.cds1;Name=Rr021774.t1;Parent=Rr021774.t1.mrna1;Target=Rr021774.t1 1 261 +
L1XPSC0002010	rubus_genome	CDS	295325	295495	100	-	0	ID=Rr021774.t1.mrna1.cds2;Name=Rr021774.t1;Parent=Rr021774.t1.mrna1;Target=Rr021774.t1 262 432 +
L1XPSC0002010	rubus_genome	gene	298607	299417	.	-	.	ID=Rr021775.t1.path1;Name=Rr021775.t1
L1XPSC0002010	rubus_genome	mRNA	298607	299417	.	-	.	ID=Rr021775.t1.mrna1;Name=Rr021775.t1;Parent=Rr021775.t1.path1;coverage=100.0;identity=100.0;matches=486;mismatches=0;indels=0;unknowns=0
L1XPSC0002010	rubus_genome	exon	299097	299417	100	-	.	ID=Rr021775.t1.mrna1.exon1;Name=Rr021775.t1;Parent=Rr021775.t1.mrna1;Target=Rr021775.t1 1 321 +
L1XPSC0002010	rubus_genome	exon	298607	298771	100	-	.	ID=Rr021775.t1.mrna1.exon2;Name=Rr021775.t1;Parent=Rr021775.t1.mrna1;Target=Rr021775.t1 322 486 +
L1XPSC0002010	rubus_genome	CDS	299097	299417	100	-	0	ID=Rr021775.t1.mrna1.cds1;Name=Rr021775.t1;Parent=Rr021775.t1.mrna1;Target=Rr021775.t1 1 321 +
L1XPSC0002010	rubus_genome	CDS	298607	298771	100	-	0	ID=Rr021775.t1.mrna1.cds2;Name=Rr021775.t1;Parent=Rr021775.t1.mrna1;Target=Rr021775.t1 322 486 +
L1XPSC0002010	rubus_genome	gene	305572	309777	.	-	.	ID=Rr021776.t1.path1;Name=Rr021776.t1
L1XPSC0002010	rubus_genome	mRNA	305572	309777	.	-	.	ID=Rr021776.t1.mrna1;Name=Rr021776.t1;Parent=Rr021776.t1.path1;coverage=100.0;identity=100.0;matches=918;mismatches=0;indels=0;unknowns=0
L1XPSC0002010	rubus_genome	exon	309603	309777	100	-	.	ID=Rr021776.t1.mrna1.exon1;Name=Rr021776.t1;Parent=Rr021776.t1.mrna1;Target=Rr021776.t1 1 175 +
L1XPSC0002010	rubus_genome	exon	307078	307459	100	-	.	ID=Rr021776.t1.mrna1.exon2;Name=Rr021776.t1;Parent=Rr021776.t1.mrna1;Target=Rr021776.t1 176 557 +
L1XPSC0002010	rubus_genome	exon	306382	306465	100	-	.	ID=Rr021776.t1.mrna1.exon3;Name=Rr021776.t1;Parent=Rr021776.t1.mrna1;Target=Rr021776.t1 558 641 +
L1XPSC0002010	rubus_genome	exon	305572	305848	100	-	.	ID=Rr021776.t1.mrna1.exon4;Name=Rr021776.t1;Parent=Rr021776.t1.mrna1;Target=Rr021776.t1 642 918 +
L1XPSC0002010	rubus_genome	CDS	309603	309777	100	-	0	ID=Rr021776.t1.mrna1.cds1;Name=Rr021776.t1;Parent=Rr021776.t1.mrna1;Target=Rr021776.t1 1 175 +
L1XPSC0002010	rubus_genome	CDS	307078	307459	100	-	1	ID=Rr021776.t1.mrna1.cds2;Name=Rr021776.t1;Parent=Rr021776.t1.mrna1;Target=Rr021776.t1 176 557 +
L1XPSC0002010	rubus_genome	CDS	306382	306465	100	-	2	ID=Rr021776.t1.mrna1.cds3;Name=Rr021776.t1;Parent=Rr021776.t1.mrna1;Target=Rr021776.t1 558 641 +
L1XPSC0002010	rubus_genome	CDS	305572	305848	100	-	2	ID=Rr021776.t1.mrna1.cds4;Name=Rr021776.t1;Parent=Rr021776.t1.mrna1;Target=Rr021776.t1 642 918 +
L1XPSC0002010	rubus_genome	gene	312621	313094	.	-	.	ID=Rr021777.t1.path1;Name=Rr021777.t1
L1XPSC0002010	rubus_genome	mRNA	312621	313094	.	-	.	ID=Rr021777.t1.mrna1;Name=Rr021777.t1;Parent=Rr021777.t1.path1;coverage=100.0;identity=100.0;matches=474;mismatches=0;indels=0;unknowns=0
L1XPSC0002010	rubus_genome	exon	312621	313094	100	-	.	ID=Rr021777.t1.mrna1.exon1;Name=Rr021777.t1;Parent=Rr021777.t1.mrna1;Target=Rr021777.t1 474 1 .
L1XPSC0002010	rubus_genome	CDS	312621	313094	100	-	0	ID=Rr021777.t1.mrna1.cds1;Name=Rr021777.t1;Parent=Rr021777.t1.mrna1;Target=Rr021777.t1 474 1 .
L1XPSC0002010	rubus_genome	gene	317002	317544	.	-	.	ID=Rr021778.t1.path1;Name=Rr021778.t1
L1XPSC0002010	rubus_genome	mRNA	317002	317544	.	-	.	ID=Rr021778.t1.mrna1;Name=Rr021778.t1;Parent=Rr021778.t1.path1;coverage=100.0;identity=100.0;matches=543;mismatches=0;indels=0;unknowns=0
L1XPSC0002010	rubus_genome	exon	317002	317544	100	-	.	ID=Rr021778.t1.mrna1.exon1;Name=Rr021778.t1;Parent=Rr021778.t1.mrna1;Target=Rr021778.t1 543 1 .
L1XPSC0002010	rubus_genome	CDS	317002	317544	100	-	0	ID=Rr021778.t1.mrna1.cds1;Name=Rr021778.t1;Parent=Rr021778.t1.mrna1;Target=Rr021778.t1 543 1 .
L1XPSC0002010	rubus_genome	gene	322034	323325	.	-	.	ID=Rr021779.t1.path1;Name=Rr021779.t1
L1XPSC0002010	rubus_genome	mRNA	322034	323325	.	-	.	ID=Rr021779.t1.mrna1;Name=Rr021779.t1;Parent=Rr021779.t1.path1;coverage=100.0;identity=100.0;matches=513;mismatches=0;indels=0;unknowns=0
L1XPSC0002010	rubus_genome	exon	323002	323325	100	-	.	ID=Rr021779.t1.mrna1.exon1;Name=Rr021779.t1;Parent=Rr021779.t1.mrna1;Target=Rr021779.t1 1 324 +
L1XPSC0002010	rubus_genome	exon	322034	322222	100	-	.	ID=Rr021779.t1.mrna1.exon2;Name=Rr021779.t1;Parent=Rr021779.t1.mrna1;Target=Rr021779.t1 325 513 +
L1XPSC0002010	rubus_genome	CDS	323002	323325	100	-	0	ID=Rr021779.t1.mrna1.cds1;Name=Rr021779.t1;Parent=Rr021779.t1.mrna1;Target=Rr021779.t1 1 324 +
L1XPSC0002010	rubus_genome	CDS	322034	322222	100	-	0	ID=Rr021779.t1.mrna1.cds2;Name=Rr021779.t1;Parent=Rr021779.t1.mrna1;Target=Rr021779.t1 325 513 +
L1XPSC0002010	rubus_genome	gene	326433	328249	.	-	.	ID=Rr021781.t1.path1;Name=Rr021781.t1
L1XPSC0002010	rubus_genome	mRNA	326433	328249	.	-	.	ID=Rr021781.t1.mrna1;Name=Rr021781.t1;Parent=Rr021781.t1.path1;coverage=100.0;identity=100.0;matches=819;mismatches=0;indels=0;unknowns=0
L1XPSC0002010	rubus_genome	exon	327941	328249	100	-	.	ID=Rr021781.t1.mrna1.exon1;Name=Rr021781.t1;Parent=Rr021781.t1.mrna1;Target=Rr021781.t1 1 309 +
L1XPSC0002010	rubus_genome	exon	327698	327821	100	-	.	ID=Rr021781.t1.mrna1.exon2;Name=Rr021781.t1;Parent=Rr021781.t1.mrna1;Target=Rr021781.t1 310 433 +
L1XPSC0002010	rubus_genome	exon	327450	327546	100	-	.	ID=Rr021781.t1.mrna1.exon3;Name=Rr021781.t1;Parent=Rr021781.t1.mrna1;Target=Rr021781.t1 434 530 +
L1XPSC0002010	rubus_genome	exon	327305	327344	100	-	.	ID=Rr021781.t1.mrna1.exon4;Name=Rr021781.t1;Parent=Rr021781.t1.mrna1;Target=Rr021781.t1 531 570 +
L1XPSC0002010	rubus_genome	exon	327090	327173	100	-	.	ID=Rr021781.t1.mrna1.exon5;Name=Rr021781.t1;Parent=Rr021781.t1.mrna1;Target=Rr021781.t1 571 654 +
L1XPSC0002010	rubus_genome	exon	326433	326597	100	-	.	ID=Rr021781.t1.mrna1.exon6;Name=Rr021781.t1;Parent=Rr021781.t1.mrna1;Target=Rr021781.t1 655 819 +
L1XPSC0002010	rubus_genome	CDS	327941	328249	100	-	0	ID=Rr021781.t1.mrna1.cds1;Name=Rr021781.t1;Parent=Rr021781.t1.mrna1;Target=Rr021781.t1 1 309 +
L1XPSC0002010	rubus_genome	CDS	327698	327821	100	-	0	ID=Rr021781.t1.mrna1.cds2;Name=Rr021781.t1;Parent=Rr021781.t1.mrna1;Target=Rr021781.t1 310 433 +
L1XPSC0002010	rubus_genome	CDS	327450	327546	100	-	1	ID=Rr021781.t1.mrna1.cds3;Name=Rr021781.t1;Parent=Rr021781.t1.mrna1;Target=Rr021781.t1 434 530 +
L1XPSC0002010	rubus_genome	CDS	327305	327344	100	-	2	ID=Rr021781.t1.mrna1.cds4;Name=Rr021781.t1;Parent=Rr021781.t1.mrna1;Target=Rr021781.t1 531 570 +
L1XPSC0002010	rubus_genome	CDS	327090	327173	100	-	0	ID=Rr021781.t1.mrna1.cds5;Name=Rr021781.t1;Parent=Rr021781.t1.mrna1;Target=Rr021781.t1 571 654 +
L1XPSC0002010	rubus_genome	CDS	326433	326597	100	-	0	ID=Rr021781.t1.mrna1.cds6;Name=Rr021781.t1;Parent=Rr021781.t1.mrna1;Target=Rr021781.t1 655 819 +
L1XPSC0002010	rubus_genome	gene	342591	347806	.	-	.	ID=Rr021782.t1.path1;Name=Rr021782.t1
L1XPSC0002010	rubus_genome	mRNA	342591	347806	.	-	.	ID=Rr021782.t1.mrna1;Name=Rr021782.t1;Parent=Rr021782.t1.path1;coverage=100.0;identity=100.0;matches=2733;mismatches=0;indels=0;unknowns=0
L1XPSC0002010	rubus_genome	exon	347551	347806	100	-	.	ID=Rr021782.t1.mrna1.exon1;Name=Rr021782.t1;Parent=Rr021782.t1.mrna1;Target=Rr021782.t1 1 256 +
L1XPSC0002010	rubus_genome	exon	345575	346920	100	-	.	ID=Rr021782.t1.mrna1.exon2;Name=Rr021782.t1;Parent=Rr021782.t1.mrna1;Target=Rr021782.t1 257 1602 +
L1XPSC0002010	rubus_genome	exon	345035	345312	100	-	.	ID=Rr021782.t1.mrna1.exon3;Name=Rr021782.t1;Parent=Rr021782.t1.mrna1;Target=Rr021782.t1 1603 1880 +
L1XPSC0002010	rubus_genome	exon	344848	344879	100	-	.	ID=Rr021782.t1.mrna1.exon4;Name=Rr021782.t1;Parent=Rr021782.t1.mrna1;Target=Rr021782.t1 1881 1912 +
L1XPSC0002010	rubus_genome	exon	343688	344094	100	-	.	ID=Rr021782.t1.mrna1.exon5;Name=Rr021782.t1;Parent=Rr021782.t1.mrna1;Target=Rr021782.t1 1913 2319 +
L1XPSC0002010	rubus_genome	exon	342591	343004	100	-	.	ID=Rr021782.t1.mrna1.exon6;Name=Rr021782.t1;Parent=Rr021782.t1.mrna1;Target=Rr021782.t1 2320 2733 +
L1XPSC0002010	rubus_genome	CDS	347551	347806	100	-	0	ID=Rr021782.t1.mrna1.cds1;Name=Rr021782.t1;Parent=Rr021782.t1.mrna1;Target=Rr021782.t1 1 256 +
L1XPSC0002010	rubus_genome	CDS	345575	346920	100	-	1	ID=Rr021782.t1.mrna1.cds2;Name=Rr021782.t1;Parent=Rr021782.t1.mrna1;Target=Rr021782.t1 257 1602 +
L1XPSC0002010	rubus_genome	CDS	345035	345312	100	-	0	ID=Rr021782.t1.mrna1.cds3;Name=Rr021782.t1;Parent=Rr021782.t1.mrna1;Target=Rr021782.t1 1603 1880 +
L1XPSC0002010	rubus_genome	CDS	344848	344879	100	-	2	ID=Rr021782.t1.mrna1.cds4;Name=Rr021782.t1;Parent=Rr021782.t1.mrna1;Target=Rr021782.t1 1881 1912 +
L1XPSC0002010	rubus_genome	CDS	343688	344094	100	-	1	ID=Rr021782.t1.mrna1.cds5;Name=Rr021782.t1;Parent=Rr021782.t1.mrna1;Target=Rr021782.t1 1913 2319 +
L1XPSC0002010	rubus_genome	CDS	342591	343004	100	-	0	ID=Rr021782.t1.mrna1.cds6;Name=Rr021782.t1;Parent=Rr021782.t1.mrna1;Target=Rr021782.t1 2320 2733 +
XPSC0002165	rubus_genome	gene	39249	41089	.	-	.	ID=Rr021783.t1.path1;Name=Rr021783.t1
XPSC0002165	rubus_genome	mRNA	39249	41089	.	-	.	ID=Rr021783.t1.mrna1;Name=Rr021783.t1;Parent=Rr021783.t1.path1;coverage=100.0;identity=100.0;matches=768;mismatches=0;indels=0;unknowns=0
XPSC0002165	rubus_genome	exon	40968	41089	100	-	.	ID=Rr021783.t1.mrna1.exon1;Name=Rr021783.t1;Parent=Rr021783.t1.mrna1;Target=Rr021783.t1 1 122 +
XPSC0002165	rubus_genome	exon	40179	40487	100	-	.	ID=Rr021783.t1.mrna1.exon2;Name=Rr021783.t1;Parent=Rr021783.t1.mrna1;Target=Rr021783.t1 123 431 +
XPSC0002165	rubus_genome	exon	39249	39585	100	-	.	ID=Rr021783.t1.mrna1.exon3;Name=Rr021783.t1;Parent=Rr021783.t1.mrna1;Target=Rr021783.t1 432 768 +
XPSC0002165	rubus_genome	CDS	40968	41089	100	-	0	ID=Rr021783.t1.mrna1.cds1;Name=Rr021783.t1;Parent=Rr021783.t1.mrna1;Target=Rr021783.t1 1 122 +
XPSC0002165	rubus_genome	CDS	40179	40487	100	-	2	ID=Rr021783.t1.mrna1.cds2;Name=Rr021783.t1;Parent=Rr021783.t1.mrna1;Target=Rr021783.t1 123 431 +
XPSC0002165	rubus_genome	CDS	39249	39585	100	-	2	ID=Rr021783.t1.mrna1.cds3;Name=Rr021783.t1;Parent=Rr021783.t1.mrna1;Target=Rr021783.t1 432 768 +
L1XPSC0002010	rubus_genome	gene	351953	352382	.	-	.	ID=Rr021784.t1.path1;Name=Rr021784.t1
L1XPSC0002010	rubus_genome	mRNA	351953	352382	.	-	.	ID=Rr021784.t1.mrna1;Name=Rr021784.t1;Parent=Rr021784.t1.path1;coverage=100.0;identity=100.0;matches=297;mismatches=0;indels=0;unknowns=0
L1XPSC0002010	rubus_genome	exon	352322	352382	100	-	.	ID=Rr021784.t1.mrna1.exon1;Name=Rr021784.t1;Parent=Rr021784.t1.mrna1;Target=Rr021784.t1 1 61 +
L1XPSC0002010	rubus_genome	exon	351953	352188	100	-	.	ID=Rr021784.t1.mrna1.exon2;Name=Rr021784.t1;Parent=Rr021784.t1.mrna1;Target=Rr021784.t1 62 297 +
L1XPSC0002010	rubus_genome	CDS	352322	352382	100	-	0	ID=Rr021784.t1.mrna1.cds1;Name=Rr021784.t1;Parent=Rr021784.t1.mrna1;Target=Rr021784.t1 1 61 +
L1XPSC0002010	rubus_genome	CDS	351953	352188	100	-	1	ID=Rr021784.t1.mrna1.cds2;Name=Rr021784.t1;Parent=Rr021784.t1.mrna1;Target=Rr021784.t1 62 297 +
L1XPSC0002010	rubus_genome	gene	354756	357690	.	-	.	ID=Rr021785.t1.path1;Name=Rr021785.t1
L1XPSC0002010	rubus_genome	mRNA	354756	357690	.	-	.	ID=Rr021785.t1.mrna1;Name=Rr021785.t1;Parent=Rr021785.t1.path1;coverage=100.0;identity=100.0;matches=1518;mismatches=0;indels=0;unknowns=0
L1XPSC0002010	rubus_genome	exon	357367	357690	100	-	.	ID=Rr021785.t1.mrna1.exon1;Name=Rr021785.t1;Parent=Rr021785.t1.mrna1;Target=Rr021785.t1 1 324 +
L1XPSC0002010	rubus_genome	exon	356637	357268	100	-	.	ID=Rr021785.t1.mrna1.exon2;Name=Rr021785.t1;Parent=Rr021785.t1.mrna1;Target=Rr021785.t1 325 956 +
L1XPSC0002010	rubus_genome	exon	355841	355897	100	-	.	ID=Rr021785.t1.mrna1.exon3;Name=Rr021785.t1;Parent=Rr021785.t1.mrna1;Target=Rr021785.t1 957 1013 +
L1XPSC0002010	rubus_genome	exon	355462	355700	100	-	.	ID=Rr021785.t1.mrna1.exon4;Name=Rr021785.t1;Parent=Rr021785.t1.mrna1;Target=Rr021785.t1 1014 1252 +
L1XPSC0002010	rubus_genome	exon	355253	355371	100	-	.	ID=Rr021785.t1.mrna1.exon5;Name=Rr021785.t1;Parent=Rr021785.t1.mrna1;Target=Rr021785.t1 1253 1371 +
L1XPSC0002010	rubus_genome	exon	355012	355098	100	-	.	ID=Rr021785.t1.mrna1.exon6;Name=Rr021785.t1;Parent=Rr021785.t1.mrna1;Target=Rr021785.t1 1372 1458 +
L1XPSC0002010	rubus_genome	exon	354756	354815	100	-	.	ID=Rr021785.t1.mrna1.exon7;Name=Rr021785.t1;Parent=Rr021785.t1.mrna1;Target=Rr021785.t1 1459 1518 +
L1XPSC0002010	rubus_genome	CDS	357367	357690	100	-	0	ID=Rr021785.t1.mrna1.cds1;Name=Rr021785.t1;Parent=Rr021785.t1.mrna1;Target=Rr021785.t1 1 324 +
L1XPSC0002010	rubus_genome	CDS	356637	357268	100	-	0	ID=Rr021785.t1.mrna1.cds2;Name=Rr021785.t1;Parent=Rr021785.t1.mrna1;Target=Rr021785.t1 325 956 +
L1XPSC0002010	rubus_genome	CDS	355841	355897	100	-	2	ID=Rr021785.t1.mrna1.cds3;Name=Rr021785.t1;Parent=Rr021785.t1.mrna1;Target=Rr021785.t1 957 1013 +
L1XPSC0002010	rubus_genome	CDS	355462	355700	100	-	2	ID=Rr021785.t1.mrna1.cds4;Name=Rr021785.t1;Parent=Rr021785.t1.mrna1;Target=Rr021785.t1 1014 1252 +
L1XPSC0002010	rubus_genome	CDS	355253	355371	100	-	1	ID=Rr021785.t1.mrna1.cds5;Name=Rr021785.t1;Parent=Rr021785.t1.mrna1;Target=Rr021785.t1 1253 1371 +
L1XPSC0002010	rubus_genome	CDS	355012	355098	100	-	0	ID=Rr021785.t1.mrna1.cds6;Name=Rr021785.t1;Parent=Rr021785.t1.mrna1;Target=Rr021785.t1 1372 1458 +
L1XPSC0002010	rubus_genome	CDS	354756	354815	100	-	0	ID=Rr021785.t1.mrna1.cds7;Name=Rr021785.t1;Parent=Rr021785.t1.mrna1;Target=Rr021785.t1 1459 1518 +
L1XPSC0002010	rubus_genome	gene	367260	373753	.	-	.	ID=Rr021786.t1.path1;Name=Rr021786.t1
L1XPSC0002010	rubus_genome	mRNA	367260	373753	.	-	.	ID=Rr021786.t1.mrna1;Name=Rr021786.t1;Parent=Rr021786.t1.path1;coverage=100.0;identity=100.0;matches=2970;mismatches=0;indels=0;unknowns=0
L1XPSC0002010	rubus_genome	exon	373480	373753	100	-	.	ID=Rr021786.t1.mrna1.exon1;Name=Rr021786.t1;Parent=Rr021786.t1.mrna1;Target=Rr021786.t1 1 274 +
L1XPSC0002010	rubus_genome	exon	372998	373105	100	-	.	ID=Rr021786.t1.mrna1.exon2;Name=Rr021786.t1;Parent=Rr021786.t1.mrna1;Target=Rr021786.t1 275 382 +
L1XPSC0002010	rubus_genome	exon	372746	372906	100	-	.	ID=Rr021786.t1.mrna1.exon3;Name=Rr021786.t1;Parent=Rr021786.t1.mrna1;Target=Rr021786.t1 383 543 +
L1XPSC0002010	rubus_genome	exon	372540	372632	100	-	.	ID=Rr021786.t1.mrna1.exon4;Name=Rr021786.t1;Parent=Rr021786.t1.mrna1;Target=Rr021786.t1 544 636 +
L1XPSC0002010	rubus_genome	exon	372213	372398	100	-	.	ID=Rr021786.t1.mrna1.exon5;Name=Rr021786.t1;Parent=Rr021786.t1.mrna1;Target=Rr021786.t1 637 822 +
L1XPSC0002010	rubus_genome	exon	371975	372136	100	-	.	ID=Rr021786.t1.mrna1.exon6;Name=Rr021786.t1;Parent=Rr021786.t1.mrna1;Target=Rr021786.t1 823 984 +
L1XPSC0002010	rubus_genome	exon	371686	371830	100	-	.	ID=Rr021786.t1.mrna1.exon7;Name=Rr021786.t1;Parent=Rr021786.t1.mrna1;Target=Rr021786.t1 985 1129 +
L1XPSC0002010	rubus_genome	exon	371451	371593	100	-	.	ID=Rr021786.t1.mrna1.exon8;Name=Rr021786.t1;Parent=Rr021786.t1.mrna1;Target=Rr021786.t1 1130 1272 +
L1XPSC0002010	rubus_genome	exon	371306	371362	100	-	.	ID=Rr021786.t1.mrna1.exon9;Name=Rr021786.t1;Parent=Rr021786.t1.mrna1;Target=Rr021786.t1 1273 1329 +
L1XPSC0002010	rubus_genome	exon	371133	371212	100	-	.	ID=Rr021786.t1.mrna1.exon10;Name=Rr021786.t1;Parent=Rr021786.t1.mrna1;Target=Rr021786.t1 1330 1409 +
L1XPSC0002010	rubus_genome	exon	370984	371059	100	-	.	ID=Rr021786.t1.mrna1.exon11;Name=Rr021786.t1;Parent=Rr021786.t1.mrna1;Target=Rr021786.t1 1410 1485 +
L1XPSC0002010	rubus_genome	exon	370226	370411	100	-	.	ID=Rr021786.t1.mrna1.exon12;Name=Rr021786.t1;Parent=Rr021786.t1.mrna1;Target=Rr021786.t1 1486 1671 +
L1XPSC0002010	rubus_genome	exon	370038	370105	100	-	.	ID=Rr021786.t1.mrna1.exon13;Name=Rr021786.t1;Parent=Rr021786.t1.mrna1;Target=Rr021786.t1 1672 1739 +
L1XPSC0002010	rubus_genome	exon	369838	369956	100	-	.	ID=Rr021786.t1.mrna1.exon14;Name=Rr021786.t1;Parent=Rr021786.t1.mrna1;Target=Rr021786.t1 1740 1858 +
L1XPSC0002010	rubus_genome	exon	369606	369727	100	-	.	ID=Rr021786.t1.mrna1.exon15;Name=Rr021786.t1;Parent=Rr021786.t1.mrna1;Target=Rr021786.t1 1859 1980 +
L1XPSC0002010	rubus_genome	exon	368913	369011	100	-	.	ID=Rr021786.t1.mrna1.exon16;Name=Rr021786.t1;Parent=Rr021786.t1.mrna1;Target=Rr021786.t1 1981 2079 +
L1XPSC0002010	rubus_genome	exon	368333	368812	100	-	.	ID=Rr021786.t1.mrna1.exon17;Name=Rr021786.t1;Parent=Rr021786.t1.mrna1;Target=Rr021786.t1 2080 2559 +
L1XPSC0002010	rubus_genome	exon	367790	367888	100	-	.	ID=Rr021786.t1.mrna1.exon18;Name=Rr021786.t1;Parent=Rr021786.t1.mrna1;Target=Rr021786.t1 2560 2658 +
L1XPSC0002010	rubus_genome	exon	367452	367694	100	-	.	ID=Rr021786.t1.mrna1.exon19;Name=Rr021786.t1;Parent=Rr021786.t1.mrna1;Target=Rr021786.t1 2659 2901 +
L1XPSC0002010	rubus_genome	exon	367260	367328	100	-	.	ID=Rr021786.t1.mrna1.exon20;Name=Rr021786.t1;Parent=Rr021786.t1.mrna1;Target=Rr021786.t1 2902 2970 +
L1XPSC0002010	rubus_genome	CDS	373480	373753	100	-	0	ID=Rr021786.t1.mrna1.cds1;Name=Rr021786.t1;Parent=Rr021786.t1.mrna1;Target=Rr021786.t1 1 274 +
L1XPSC0002010	rubus_genome	CDS	372998	373105	100	-	1	ID=Rr021786.t1.mrna1.cds2;Name=Rr021786.t1;Parent=Rr021786.t1.mrna1;Target=Rr021786.t1 275 382 +
L1XPSC0002010	rubus_genome	CDS	372746	372906	100	-	1	ID=Rr021786.t1.mrna1.cds3;Name=Rr021786.t1;Parent=Rr021786.t1.mrna1;Target=Rr021786.t1 383 543 +
L1XPSC0002010	rubus_genome	CDS	372540	372632	100	-	0	ID=Rr021786.t1.mrna1.cds4;Name=Rr021786.t1;Parent=Rr021786.t1.mrna1;Target=Rr021786.t1 544 636 +
L1XPSC0002010	rubus_genome	CDS	372213	372398	100	-	0	ID=Rr021786.t1.mrna1.cds5;Name=Rr021786.t1;Parent=Rr021786.t1.mrna1;Target=Rr021786.t1 637 822 +
L1XPSC0002010	rubus_genome	CDS	371975	372136	100	-	0	ID=Rr021786.t1.mrna1.cds6;Name=Rr021786.t1;Parent=Rr021786.t1.mrna1;Target=Rr021786.t1 823 984 +
L1XPSC0002010	rubus_genome	CDS	371686	371830	100	-	0	ID=Rr021786.t1.mrna1.cds7;Name=Rr021786.t1;Parent=Rr021786.t1.mrna1;Target=Rr021786.t1 985 1129 +
L1XPSC0002010	rubus_genome	CDS	371451	371593	100	-	1	ID=Rr021786.t1.mrna1.cds8;Name=Rr021786.t1;Parent=Rr021786.t1.mrna1;Target=Rr021786.t1 1130 1272 +
L1XPSC0002010	rubus_genome	CDS	371306	371362	100	-	0	ID=Rr021786.t1.mrna1.cds9;Name=Rr021786.t1;Parent=Rr021786.t1.mrna1;Target=Rr021786.t1 1273 1329 +
L1XPSC0002010	rubus_genome	CDS	371133	371212	100	-	0	ID=Rr021786.t1.mrna1.cds10;Name=Rr021786.t1;Parent=Rr021786.t1.mrna1;Target=Rr021786.t1 1330 1409 +
L1XPSC0002010	rubus_genome	CDS	370984	371059	100	-	2	ID=Rr021786.t1.mrna1.cds11;Name=Rr021786.t1;Parent=Rr021786.t1.mrna1;Target=Rr021786.t1 1410 1485 +
L1XPSC0002010	rubus_genome	CDS	370226	370411	100	-	0	ID=Rr021786.t1.mrna1.cds12;Name=Rr021786.t1;Parent=Rr021786.t1.mrna1;Target=Rr021786.t1 1486 1671 +
L1XPSC0002010	rubus_genome	CDS	370038	370105	100	-	0	ID=Rr021786.t1.mrna1.cds13;Name=Rr021786.t1;Parent=Rr021786.t1.mrna1;Target=Rr021786.t1 1672 1739 +
L1XPSC0002010	rubus_genome	CDS	369838	369956	100	-	2	ID=Rr021786.t1.mrna1.cds14;Name=Rr021786.t1;Parent=Rr021786.t1.mrna1;Target=Rr021786.t1 1740 1858 +
L1XPSC0002010	rubus_genome	CDS	369606	369727	100	-	1	ID=Rr021786.t1.mrna1.cds15;Name=Rr021786.t1;Parent=Rr021786.t1.mrna1;Target=Rr021786.t1 1859 1980 +
L1XPSC0002010	rubus_genome	CDS	368913	369011	100	-	0	ID=Rr021786.t1.mrna1.cds16;Name=Rr021786.t1;Parent=Rr021786.t1.mrna1;Target=Rr021786.t1 1981 2079 +
L1XPSC0002010	rubus_genome	CDS	368333	368812	100	-	0	ID=Rr021786.t1.mrna1.cds17;Name=Rr021786.t1;Parent=Rr021786.t1.mrna1;Target=Rr021786.t1 2080 2559 +
L1XPSC0002010	rubus_genome	CDS	367790	367888	100	-	0	ID=Rr021786.t1.mrna1.cds18;Name=Rr021786.t1;Parent=Rr021786.t1.mrna1;Target=Rr021786.t1 2560 2658 +
L1XPSC0002010	rubus_genome	CDS	367452	367694	100	-	0	ID=Rr021786.t1.mrna1.cds19;Name=Rr021786.t1;Parent=Rr021786.t1.mrna1;Target=Rr021786.t1 2659 2901 +
L1XPSC0002010	rubus_genome	CDS	367260	367328	100	-	0	ID=Rr021786.t1.mrna1.cds20;Name=Rr021786.t1;Parent=Rr021786.t1.mrna1;Target=Rr021786.t1 2902 2970 +
L1XPSC0002010	rubus_genome	gene	393282	393596	.	-	.	ID=Rr021787.t1.path1;Name=Rr021787.t1
L1XPSC0002010	rubus_genome	mRNA	393282	393596	.	-	.	ID=Rr021787.t1.mrna1;Name=Rr021787.t1;Parent=Rr021787.t1.path1;coverage=100.0;identity=100.0;matches=315;mismatches=0;indels=0;unknowns=0
L1XPSC0002010	rubus_genome	exon	393282	393596	100	-	.	ID=Rr021787.t1.mrna1.exon1;Name=Rr021787.t1;Parent=Rr021787.t1.mrna1;Target=Rr021787.t1 315 1 .
L1XPSC0002010	rubus_genome	CDS	393282	393596	100	-	0	ID=Rr021787.t1.mrna1.cds1;Name=Rr021787.t1;Parent=Rr021787.t1.mrna1;Target=Rr021787.t1 315 1 .
L1XPSC0002010	rubus_genome	gene	402487	406425	.	+	.	ID=Rr021788.t1.path1;Name=Rr021788.t1
L1XPSC0002010	rubus_genome	mRNA	402487	406425	.	+	.	ID=Rr021788.t1.mrna1;Name=Rr021788.t1;Parent=Rr021788.t1.path1;coverage=100.0;identity=100.0;matches=1380;mismatches=0;indels=0;unknowns=0
L1XPSC0002010	rubus_genome	exon	402487	402599	100	+	.	ID=Rr021788.t1.mrna1.exon1;Name=Rr021788.t1;Parent=Rr021788.t1.mrna1;Target=Rr021788.t1 1 113 +
L1XPSC0002010	rubus_genome	exon	403052	403190	100	+	.	ID=Rr021788.t1.mrna1.exon2;Name=Rr021788.t1;Parent=Rr021788.t1.mrna1;Target=Rr021788.t1 114 252 +
L1XPSC0002010	rubus_genome	exon	403269	403333	100	+	.	ID=Rr021788.t1.mrna1.exon3;Name=Rr021788.t1;Parent=Rr021788.t1.mrna1;Target=Rr021788.t1 253 317 +
L1XPSC0002010	rubus_genome	exon	403424	403632	100	+	.	ID=Rr021788.t1.mrna1.exon4;Name=Rr021788.t1;Parent=Rr021788.t1.mrna1;Target=Rr021788.t1 318 526 +
L1XPSC0002010	rubus_genome	exon	403736	403799	100	+	.	ID=Rr021788.t1.mrna1.exon5;Name=Rr021788.t1;Parent=Rr021788.t1.mrna1;Target=Rr021788.t1 527 590 +
L1XPSC0002010	rubus_genome	exon	404123	404195	100	+	.	ID=Rr021788.t1.mrna1.exon6;Name=Rr021788.t1;Parent=Rr021788.t1.mrna1;Target=Rr021788.t1 591 663 +
L1XPSC0002010	rubus_genome	exon	404335	404455	100	+	.	ID=Rr021788.t1.mrna1.exon7;Name=Rr021788.t1;Parent=Rr021788.t1.mrna1;Target=Rr021788.t1 664 784 +
L1XPSC0002010	rubus_genome	exon	404700	404787	100	+	.	ID=Rr021788.t1.mrna1.exon8;Name=Rr021788.t1;Parent=Rr021788.t1.mrna1;Target=Rr021788.t1 785 872 +
L1XPSC0002010	rubus_genome	exon	404888	405013	100	+	.	ID=Rr021788.t1.mrna1.exon9;Name=Rr021788.t1;Parent=Rr021788.t1.mrna1;Target=Rr021788.t1 873 998 +
L1XPSC0002010	rubus_genome	exon	405115	405224	100	+	.	ID=Rr021788.t1.mrna1.exon10;Name=Rr021788.t1;Parent=Rr021788.t1.mrna1;Target=Rr021788.t1 999 1108 +
L1XPSC0002010	rubus_genome	exon	405518	405558	100	+	.	ID=Rr021788.t1.mrna1.exon11;Name=Rr021788.t1;Parent=Rr021788.t1.mrna1;Target=Rr021788.t1 1109 1149 +
L1XPSC0002010	rubus_genome	exon	405767	405974	100	+	.	ID=Rr021788.t1.mrna1.exon12;Name=Rr021788.t1;Parent=Rr021788.t1.mrna1;Target=Rr021788.t1 1150 1357 +
L1XPSC0002010	rubus_genome	exon	406403	406425	100	+	.	ID=Rr021788.t1.mrna1.exon13;Name=Rr021788.t1;Parent=Rr021788.t1.mrna1;Target=Rr021788.t1 1358 1380 +
L1XPSC0002010	rubus_genome	CDS	402487	402599	100	+	0	ID=Rr021788.t1.mrna1.cds1;Name=Rr021788.t1;Parent=Rr021788.t1.mrna1;Target=Rr021788.t1 1 113 +
L1XPSC0002010	rubus_genome	CDS	403052	403190	100	+	2	ID=Rr021788.t1.mrna1.cds2;Name=Rr021788.t1;Parent=Rr021788.t1.mrna1;Target=Rr021788.t1 114 252 +
L1XPSC0002010	rubus_genome	CDS	403269	403333	100	+	0	ID=Rr021788.t1.mrna1.cds3;Name=Rr021788.t1;Parent=Rr021788.t1.mrna1;Target=Rr021788.t1 253 317 +
L1XPSC0002010	rubus_genome	CDS	403424	403632	100	+	2	ID=Rr021788.t1.mrna1.cds4;Name=Rr021788.t1;Parent=Rr021788.t1.mrna1;Target=Rr021788.t1 318 526 +
L1XPSC0002010	rubus_genome	CDS	403736	403799	100	+	1	ID=Rr021788.t1.mrna1.cds5;Name=Rr021788.t1;Parent=Rr021788.t1.mrna1;Target=Rr021788.t1 527 590 +
L1XPSC0002010	rubus_genome	CDS	404123	404195	100	+	2	ID=Rr021788.t1.mrna1.cds6;Name=Rr021788.t1;Parent=Rr021788.t1.mrna1;Target=Rr021788.t1 591 663 +
L1XPSC0002010	rubus_genome	CDS	404335	404455	100	+	0	ID=Rr021788.t1.mrna1.cds7;Name=Rr021788.t1;Parent=Rr021788.t1.mrna1;Target=Rr021788.t1 664 784 +
L1XPSC0002010	rubus_genome	CDS	404700	404787	100	+	1	ID=Rr021788.t1.mrna1.cds8;Name=Rr021788.t1;Parent=Rr021788.t1.mrna1;Target=Rr021788.t1 785 872 +
L1XPSC0002010	rubus_genome	CDS	404888	405013	100	+	2	ID=Rr021788.t1.mrna1.cds9;Name=Rr021788.t1;Parent=Rr021788.t1.mrna1;Target=Rr021788.t1 873 998 +
L1XPSC0002010	rubus_genome	CDS	405115	405224	100	+	2	ID=Rr021788.t1.mrna1.cds10;Name=Rr021788.t1;Parent=Rr021788.t1.mrna1;Target=Rr021788.t1 999 1108 +
L1XPSC0002010	rubus_genome	CDS	405518	405558	100	+	1	ID=Rr021788.t1.mrna1.cds11;Name=Rr021788.t1;Parent=Rr021788.t1.mrna1;Target=Rr021788.t1 1109 1149 +
L1XPSC0002010	rubus_genome	CDS	405767	405974	100	+	0	ID=Rr021788.t1.mrna1.cds12;Name=Rr021788.t1;Parent=Rr021788.t1.mrna1;Target=Rr021788.t1 1150 1357 +
L1XPSC0002010	rubus_genome	CDS	406403	406425	100	+	1	ID=Rr021788.t1.mrna1.cds13;Name=Rr021788.t1;Parent=Rr021788.t1.mrna1;Target=Rr021788.t1 1358 1380 +
L1XPSC0002010	rubus_genome	gene	416563	419949	.	+	.	ID=Rr021789.t1.path1;Name=Rr021789.t1
L1XPSC0002010	rubus_genome	mRNA	416563	419949	.	+	.	ID=Rr021789.t1.mrna1;Name=Rr021789.t1;Parent=Rr021789.t1.path1;coverage=100.0;identity=100.0;matches=1068;mismatches=0;indels=0;unknowns=0
L1XPSC0002010	rubus_genome	exon	416563	416814	100	+	.	ID=Rr021789.t1.mrna1.exon1;Name=Rr021789.t1;Parent=Rr021789.t1.mrna1;Target=Rr021789.t1 1 252 +
L1XPSC0002010	rubus_genome	exon	417678	417861	100	+	.	ID=Rr021789.t1.mrna1.exon2;Name=Rr021789.t1;Parent=Rr021789.t1.mrna1;Target=Rr021789.t1 253 436 +
L1XPSC0002010	rubus_genome	exon	418021	418190	100	+	.	ID=Rr021789.t1.mrna1.exon3;Name=Rr021789.t1;Parent=Rr021789.t1.mrna1;Target=Rr021789.t1 437 606 +
L1XPSC0002010	rubus_genome	exon	419007	419089	100	+	.	ID=Rr021789.t1.mrna1.exon4;Name=Rr021789.t1;Parent=Rr021789.t1.mrna1;Target=Rr021789.t1 607 689 +
L1XPSC0002010	rubus_genome	exon	419343	419469	100	+	.	ID=Rr021789.t1.mrna1.exon5;Name=Rr021789.t1;Parent=Rr021789.t1.mrna1;Target=Rr021789.t1 690 816 +
L1XPSC0002010	rubus_genome	exon	419698	419949	100	+	.	ID=Rr021789.t1.mrna1.exon6;Name=Rr021789.t1;Parent=Rr021789.t1.mrna1;Target=Rr021789.t1 817 1068 +
L1XPSC0002010	rubus_genome	CDS	416563	416814	100	+	0	ID=Rr021789.t1.mrna1.cds1;Name=Rr021789.t1;Parent=Rr021789.t1.mrna1;Target=Rr021789.t1 1 252 +
L1XPSC0002010	rubus_genome	CDS	417678	417861	100	+	0	ID=Rr021789.t1.mrna1.cds2;Name=Rr021789.t1;Parent=Rr021789.t1.mrna1;Target=Rr021789.t1 253 436 +
L1XPSC0002010	rubus_genome	CDS	418021	418190	100	+	1	ID=Rr021789.t1.mrna1.cds3;Name=Rr021789.t1;Parent=Rr021789.t1.mrna1;Target=Rr021789.t1 437 606 +
L1XPSC0002010	rubus_genome	CDS	419007	419089	100	+	0	ID=Rr021789.t1.mrna1.cds4;Name=Rr021789.t1;Parent=Rr021789.t1.mrna1;Target=Rr021789.t1 607 689 +
L1XPSC0002010	rubus_genome	CDS	419343	419469	100	+	2	ID=Rr021789.t1.mrna1.cds5;Name=Rr021789.t1;Parent=Rr021789.t1.mrna1;Target=Rr021789.t1 690 816 +
L1XPSC0002010	rubus_genome	CDS	419698	419949	100	+	0	ID=Rr021789.t1.mrna1.cds6;Name=Rr021789.t1;Parent=Rr021789.t1.mrna1;Target=Rr021789.t1 817 1068 +
L1XPSC0002010	rubus_genome	gene	428517	430972	.	-	.	ID=Rr021790.t1.path1;Name=Rr021790.t1
L1XPSC0002010	rubus_genome	mRNA	428517	430972	.	-	.	ID=Rr021790.t1.mrna1;Name=Rr021790.t1;Parent=Rr021790.t1.path1;coverage=100.0;identity=100.0;matches=1584;mismatches=0;indels=0;unknowns=0
L1XPSC0002010	rubus_genome	exon	430616	430972	100	-	.	ID=Rr021790.t1.mrna1.exon1;Name=Rr021790.t1;Parent=Rr021790.t1.mrna1;Target=Rr021790.t1 1 357 +
L1XPSC0002010	rubus_genome	exon	429145	430084	100	-	.	ID=Rr021790.t1.mrna1.exon2;Name=Rr021790.t1;Parent=Rr021790.t1.mrna1;Target=Rr021790.t1 358 1297 +
L1XPSC0002010	rubus_genome	exon	428517	428803	100	-	.	ID=Rr021790.t1.mrna1.exon3;Name=Rr021790.t1;Parent=Rr021790.t1.mrna1;Target=Rr021790.t1 1298 1584 +
L1XPSC0002010	rubus_genome	CDS	430616	430972	100	-	0	ID=Rr021790.t1.mrna1.cds1;Name=Rr021790.t1;Parent=Rr021790.t1.mrna1;Target=Rr021790.t1 1 357 +
L1XPSC0002010	rubus_genome	CDS	429145	430084	100	-	0	ID=Rr021790.t1.mrna1.cds2;Name=Rr021790.t1;Parent=Rr021790.t1.mrna1;Target=Rr021790.t1 358 1297 +
L1XPSC0002010	rubus_genome	CDS	428517	428803	100	-	1	ID=Rr021790.t1.mrna1.cds3;Name=Rr021790.t1;Parent=Rr021790.t1.mrna1;Target=Rr021790.t1 1298 1584 +
L1XPSC0002010	rubus_genome	gene	435122	436462	.	-	.	ID=Rr021791.t1.path1;Name=Rr021791.t1
L1XPSC0002010	rubus_genome	mRNA	435122	436462	.	-	.	ID=Rr021791.t1.mrna1;Name=Rr021791.t1;Parent=Rr021791.t1.path1;coverage=100.0;identity=100.0;matches=1341;mismatches=0;indels=0;unknowns=0
L1XPSC0002010	rubus_genome	exon	435122	436462	100	-	.	ID=Rr021791.t1.mrna1.exon1;Name=Rr021791.t1;Parent=Rr021791.t1.mrna1;Target=Rr021791.t1 1341 1 .
L1XPSC0002010	rubus_genome	CDS	435122	436462	100	-	0	ID=Rr021791.t1.mrna1.cds1;Name=Rr021791.t1;Parent=Rr021791.t1.mrna1;Target=Rr021791.t1 1341 1 .
L1XPSC0002010	rubus_genome	gene	446445	446948	.	+	.	ID=Rr021792.t1.path1;Name=Rr021792.t1
L1XPSC0002010	rubus_genome	mRNA	446445	446948	.	+	.	ID=Rr021792.t1.mrna1;Name=Rr021792.t1;Parent=Rr021792.t1.path1;coverage=100.0;identity=100.0;matches=504;mismatches=0;indels=0;unknowns=0
L1XPSC0002010	rubus_genome	exon	446445	446948	100	+	.	ID=Rr021792.t1.mrna1.exon1;Name=Rr021792.t1;Parent=Rr021792.t1.mrna1;Target=Rr021792.t1 504 1 .
L1XPSC0002010	rubus_genome	CDS	446445	446948	100	+	0	ID=Rr021792.t1.mrna1.cds1;Name=Rr021792.t1;Parent=Rr021792.t1.mrna1;Target=Rr021792.t1 504 1 .
L1XPSC0002010	rubus_genome	gene	454350	455078	.	-	.	ID=Rr021793.t1.path1;Name=Rr021793.t1
L1XPSC0002010	rubus_genome	mRNA	454350	455078	.	-	.	ID=Rr021793.t1.mrna1;Name=Rr021793.t1;Parent=Rr021793.t1.path1;coverage=100.0;identity=100.0;matches=729;mismatches=0;indels=0;unknowns=0
L1XPSC0002010	rubus_genome	exon	454350	455078	100	-	.	ID=Rr021793.t1.mrna1.exon1;Name=Rr021793.t1;Parent=Rr021793.t1.mrna1;Target=Rr021793.t1 729 1 .
L1XPSC0002010	rubus_genome	CDS	454350	455078	100	-	0	ID=Rr021793.t1.mrna1.cds1;Name=Rr021793.t1;Parent=Rr021793.t1.mrna1;Target=Rr021793.t1 729 1 .
L1XPSC0002010	rubus_genome	gene	460499	463431	.	+	.	ID=Rr021794.t1.path1;Name=Rr021794.t1
L1XPSC0002010	rubus_genome	mRNA	460499	463431	.	+	.	ID=Rr021794.t1.mrna1;Name=Rr021794.t1;Parent=Rr021794.t1.path1;coverage=100.0;identity=100.0;matches=1629;mismatches=0;indels=0;unknowns=0
L1XPSC0002010	rubus_genome	exon	460499	460639	100	+	.	ID=Rr021794.t1.mrna1.exon1;Name=Rr021794.t1;Parent=Rr021794.t1.mrna1;Target=Rr021794.t1 1 141 +
L1XPSC0002010	rubus_genome	exon	460779	460888	100	+	.	ID=Rr021794.t1.mrna1.exon2;Name=Rr021794.t1;Parent=Rr021794.t1.mrna1;Target=Rr021794.t1 142 251 +
L1XPSC0002010	rubus_genome	exon	461144	461414	100	+	.	ID=Rr021794.t1.mrna1.exon3;Name=Rr021794.t1;Parent=Rr021794.t1.mrna1;Target=Rr021794.t1 252 522 +
L1XPSC0002010	rubus_genome	exon	461685	461787	100	+	.	ID=Rr021794.t1.mrna1.exon4;Name=Rr021794.t1;Parent=Rr021794.t1.mrna1;Target=Rr021794.t1 523 625 +
L1XPSC0002010	rubus_genome	exon	461896	462241	100	+	.	ID=Rr021794.t1.mrna1.exon5;Name=Rr021794.t1;Parent=Rr021794.t1.mrna1;Target=Rr021794.t1 626 971 +
L1XPSC0002010	rubus_genome	exon	462514	462879	100	+	.	ID=Rr021794.t1.mrna1.exon6;Name=Rr021794.t1;Parent=Rr021794.t1.mrna1;Target=Rr021794.t1 972 1337 +
L1XPSC0002010	rubus_genome	exon	462973	463051	100	+	.	ID=Rr021794.t1.mrna1.exon7;Name=Rr021794.t1;Parent=Rr021794.t1.mrna1;Target=Rr021794.t1 1338 1416 +
L1XPSC0002010	rubus_genome	exon	463219	463431	100	+	.	ID=Rr021794.t1.mrna1.exon8;Name=Rr021794.t1;Parent=Rr021794.t1.mrna1;Target=Rr021794.t1 1417 1629 +
L1XPSC0002010	rubus_genome	CDS	460499	460639	100	+	0	ID=Rr021794.t1.mrna1.cds1;Name=Rr021794.t1;Parent=Rr021794.t1.mrna1;Target=Rr021794.t1 1 141 +
L1XPSC0002010	rubus_genome	CDS	460779	460888	100	+	0	ID=Rr021794.t1.mrna1.cds2;Name=Rr021794.t1;Parent=Rr021794.t1.mrna1;Target=Rr021794.t1 142 251 +
L1XPSC0002010	rubus_genome	CDS	461144	461414	100	+	2	ID=Rr021794.t1.mrna1.cds3;Name=Rr021794.t1;Parent=Rr021794.t1.mrna1;Target=Rr021794.t1 252 522 +
L1XPSC0002010	rubus_genome	CDS	461685	461787	100	+	0	ID=Rr021794.t1.mrna1.cds4;Name=Rr021794.t1;Parent=Rr021794.t1.mrna1;Target=Rr021794.t1 523 625 +
L1XPSC0002010	rubus_genome	CDS	461896	462241	100	+	1	ID=Rr021794.t1.mrna1.cds5;Name=Rr021794.t1;Parent=Rr021794.t1.mrna1;Target=Rr021794.t1 626 971 +
L1XPSC0002010	rubus_genome	CDS	462514	462879	100	+	2	ID=Rr021794.t1.mrna1.cds6;Name=Rr021794.t1;Parent=Rr021794.t1.mrna1;Target=Rr021794.t1 972 1337 +
L1XPSC0002010	rubus_genome	CDS	462973	463051	100	+	2	ID=Rr021794.t1.mrna1.cds7;Name=Rr021794.t1;Parent=Rr021794.t1.mrna1;Target=Rr021794.t1 1338 1416 +
L1XPSC0002010	rubus_genome	CDS	463219	463431	100	+	0	ID=Rr021794.t1.mrna1.cds8;Name=Rr021794.t1;Parent=Rr021794.t1.mrna1;Target=Rr021794.t1 1417 1629 +
L1XPSC0002010	rubus_genome	gene	465501	466538	.	+	.	ID=Rr021795.t1.path1;Name=Rr021795.t1
L1XPSC0002010	rubus_genome	mRNA	465501	466538	.	+	.	ID=Rr021795.t1.mrna1;Name=Rr021795.t1;Parent=Rr021795.t1.path1;coverage=100.0;identity=100.0;matches=1038;mismatches=0;indels=0;unknowns=0
L1XPSC0002010	rubus_genome	exon	465501	466538	100	+	.	ID=Rr021795.t1.mrna1.exon1;Name=Rr021795.t1;Parent=Rr021795.t1.mrna1;Target=Rr021795.t1 1038 1 .
L1XPSC0002010	rubus_genome	CDS	465501	466538	100	+	0	ID=Rr021795.t1.mrna1.cds1;Name=Rr021795.t1;Parent=Rr021795.t1.mrna1;Target=Rr021795.t1 1038 1 .
L1XPSC0002010	rubus_genome	gene	468461	474444	.	+	.	ID=Rr021796.t1.path1;Name=Rr021796.t1
L1XPSC0002010	rubus_genome	mRNA	468461	474444	.	+	.	ID=Rr021796.t1.mrna1;Name=Rr021796.t1;Parent=Rr021796.t1.path1;coverage=100.0;identity=100.0;matches=2544;mismatches=0;indels=0;unknowns=0
L1XPSC0002010	rubus_genome	exon	468461	468506	100	+	.	ID=Rr021796.t1.mrna1.exon1;Name=Rr021796.t1;Parent=Rr021796.t1.mrna1;Target=Rr021796.t1 1 46 +
L1XPSC0002010	rubus_genome	exon	468750	468860	100	+	.	ID=Rr021796.t1.mrna1.exon2;Name=Rr021796.t1;Parent=Rr021796.t1.mrna1;Target=Rr021796.t1 47 157 +
L1XPSC0002010	rubus_genome	exon	469238	470349	100	+	.	ID=Rr021796.t1.mrna1.exon3;Name=Rr021796.t1;Parent=Rr021796.t1.mrna1;Target=Rr021796.t1 158 1269 +
L1XPSC0002010	rubus_genome	exon	470679	470801	100	+	.	ID=Rr021796.t1.mrna1.exon4;Name=Rr021796.t1;Parent=Rr021796.t1.mrna1;Target=Rr021796.t1 1270 1392 +
L1XPSC0002010	rubus_genome	exon	470880	470953	100	+	.	ID=Rr021796.t1.mrna1.exon5;Name=Rr021796.t1;Parent=Rr021796.t1.mrna1;Target=Rr021796.t1 1393 1466 +
L1XPSC0002010	rubus_genome	exon	471147	471210	100	+	.	ID=Rr021796.t1.mrna1.exon6;Name=Rr021796.t1;Parent=Rr021796.t1.mrna1;Target=Rr021796.t1 1467 1530 +
L1XPSC0002010	rubus_genome	exon	471550	471635	100	+	.	ID=Rr021796.t1.mrna1.exon7;Name=Rr021796.t1;Parent=Rr021796.t1.mrna1;Target=Rr021796.t1 1531 1616 +
L1XPSC0002010	rubus_genome	exon	471997	472066	100	+	.	ID=Rr021796.t1.mrna1.exon8;Name=Rr021796.t1;Parent=Rr021796.t1.mrna1;Target=Rr021796.t1 1617 1686 +
L1XPSC0002010	rubus_genome	exon	472355	472480	100	+	.	ID=Rr021796.t1.mrna1.exon9;Name=Rr021796.t1;Parent=Rr021796.t1.mrna1;Target=Rr021796.t1 1687 1812 +
L1XPSC0002010	rubus_genome	exon	472934	473164	100	+	.	ID=Rr021796.t1.mrna1.exon10;Name=Rr021796.t1;Parent=Rr021796.t1.mrna1;Target=Rr021796.t1 1813 2043 +
L1XPSC0002010	rubus_genome	exon	473557	473661	100	+	.	ID=Rr021796.t1.mrna1.exon11;Name=Rr021796.t1;Parent=Rr021796.t1.mrna1;Target=Rr021796.t1 2044 2148 +
L1XPSC0002010	rubus_genome	exon	473730	473882	100	+	.	ID=Rr021796.t1.mrna1.exon12;Name=Rr021796.t1;Parent=Rr021796.t1.mrna1;Target=Rr021796.t1 2149 2301 +
L1XPSC0002010	rubus_genome	exon	474023	474111	100	+	.	ID=Rr021796.t1.mrna1.exon13;Name=Rr021796.t1;Parent=Rr021796.t1.mrna1;Target=Rr021796.t1 2302 2390 +
L1XPSC0002010	rubus_genome	exon	474201	474281	100	+	.	ID=Rr021796.t1.mrna1.exon14;Name=Rr021796.t1;Parent=Rr021796.t1.mrna1;Target=Rr021796.t1 2391 2471 +
L1XPSC0002010	rubus_genome	exon	474372	474444	100	+	.	ID=Rr021796.t1.mrna1.exon15;Name=Rr021796.t1;Parent=Rr021796.t1.mrna1;Target=Rr021796.t1 2472 2544 +
L1XPSC0002010	rubus_genome	CDS	468461	468506	100	+	0	ID=Rr021796.t1.mrna1.cds1;Name=Rr021796.t1;Parent=Rr021796.t1.mrna1;Target=Rr021796.t1 1 46 +
L1XPSC0002010	rubus_genome	CDS	468750	468860	100	+	1	ID=Rr021796.t1.mrna1.cds2;Name=Rr021796.t1;Parent=Rr021796.t1.mrna1;Target=Rr021796.t1 47 157 +
L1XPSC0002010	rubus_genome	CDS	469238	470349	100	+	1	ID=Rr021796.t1.mrna1.cds3;Name=Rr021796.t1;Parent=Rr021796.t1.mrna1;Target=Rr021796.t1 158 1269 +
L1XPSC0002010	rubus_genome	CDS	470679	470801	100	+	0	ID=Rr021796.t1.mrna1.cds4;Name=Rr021796.t1;Parent=Rr021796.t1.mrna1;Target=Rr021796.t1 1270 1392 +
L1XPSC0002010	rubus_genome	CDS	470880	470953	100	+	0	ID=Rr021796.t1.mrna1.cds5;Name=Rr021796.t1;Parent=Rr021796.t1.mrna1;Target=Rr021796.t1 1393 1466 +
L1XPSC0002010	rubus_genome	CDS	471147	471210	100	+	2	ID=Rr021796.t1.mrna1.cds6;Name=Rr021796.t1;Parent=Rr021796.t1.mrna1;Target=Rr021796.t1 1467 1530 +
L1XPSC0002010	rubus_genome	CDS	471550	471635	100	+	0	ID=Rr021796.t1.mrna1.cds7;Name=Rr021796.t1;Parent=Rr021796.t1.mrna1;Target=Rr021796.t1 1531 1616 +
L1XPSC0002010	rubus_genome	CDS	471997	472066	100	+	2	ID=Rr021796.t1.mrna1.cds8;Name=Rr021796.t1;Parent=Rr021796.t1.mrna1;Target=Rr021796.t1 1617 1686 +
L1XPSC0002010	rubus_genome	CDS	472355	472480	100	+	0	ID=Rr021796.t1.mrna1.cds9;Name=Rr021796.t1;Parent=Rr021796.t1.mrna1;Target=Rr021796.t1 1687 1812 +
L1XPSC0002010	rubus_genome	CDS	472934	473164	100	+	0	ID=Rr021796.t1.mrna1.cds10;Name=Rr021796.t1;Parent=Rr021796.t1.mrna1;Target=Rr021796.t1 1813 2043 +
L1XPSC0002010	rubus_genome	CDS	473557	473661	100	+	0	ID=Rr021796.t1.mrna1.cds11;Name=Rr021796.t1;Parent=Rr021796.t1.mrna1;Target=Rr021796.t1 2044 2148 +
L1XPSC0002010	rubus_genome	CDS	473730	473882	100	+	0	ID=Rr021796.t1.mrna1.cds12;Name=Rr021796.t1;Parent=Rr021796.t1.mrna1;Target=Rr021796.t1 2149 2301 +
L1XPSC0002010	rubus_genome	CDS	474023	474111	100	+	0	ID=Rr021796.t1.mrna1.cds13;Name=Rr021796.t1;Parent=Rr021796.t1.mrna1;Target=Rr021796.t1 2302 2390 +
L1XPSC0002010	rubus_genome	CDS	474201	474281	100	+	2	ID=Rr021796.t1.mrna1.cds14;Name=Rr021796.t1;Parent=Rr021796.t1.mrna1;Target=Rr021796.t1 2391 2471 +
L1XPSC0002010	rubus_genome	CDS	474372	474444	100	+	2	ID=Rr021796.t1.mrna1.cds15;Name=Rr021796.t1;Parent=Rr021796.t1.mrna1;Target=Rr021796.t1 2472 2544 +
L1XPSC0002010	rubus_genome	gene	474863	479627	.	-	.	ID=Rr021797.t1.path1;Name=Rr021797.t1
L1XPSC0002010	rubus_genome	mRNA	474863	479627	.	-	.	ID=Rr021797.t1.mrna1;Name=Rr021797.t1;Parent=Rr021797.t1.path1;coverage=100.0;identity=100.0;matches=1467;mismatches=0;indels=0;unknowns=0
L1XPSC0002010	rubus_genome	exon	479529	479627	100	-	.	ID=Rr021797.t1.mrna1.exon1;Name=Rr021797.t1;Parent=Rr021797.t1.mrna1;Target=Rr021797.t1 1 99 +
L1XPSC0002010	rubus_genome	exon	478807	478884	100	-	.	ID=Rr021797.t1.mrna1.exon2;Name=Rr021797.t1;Parent=Rr021797.t1.mrna1;Target=Rr021797.t1 100 177 +
L1XPSC0002010	rubus_genome	exon	478553	478613	100	-	.	ID=Rr021797.t1.mrna1.exon3;Name=Rr021797.t1;Parent=Rr021797.t1.mrna1;Target=Rr021797.t1 178 238 +
L1XPSC0002010	rubus_genome	exon	478411	478435	100	-	.	ID=Rr021797.t1.mrna1.exon4;Name=Rr021797.t1;Parent=Rr021797.t1.mrna1;Target=Rr021797.t1 239 263 +
L1XPSC0002010	rubus_genome	exon	477539	477609	100	-	.	ID=Rr021797.t1.mrna1.exon5;Name=Rr021797.t1;Parent=Rr021797.t1.mrna1;Target=Rr021797.t1 264 334 +
L1XPSC0002010	rubus_genome	exon	477359	477433	100	-	.	ID=Rr021797.t1.mrna1.exon6;Name=Rr021797.t1;Parent=Rr021797.t1.mrna1;Target=Rr021797.t1 335 409 +
L1XPSC0002010	rubus_genome	exon	477178	477233	100	-	.	ID=Rr021797.t1.mrna1.exon7;Name=Rr021797.t1;Parent=Rr021797.t1.mrna1;Target=Rr021797.t1 410 465 +
L1XPSC0002010	rubus_genome	exon	477008	477052	100	-	.	ID=Rr021797.t1.mrna1.exon8;Name=Rr021797.t1;Parent=Rr021797.t1.mrna1;Target=Rr021797.t1 466 510 +
L1XPSC0002010	rubus_genome	exon	476610	476882	100	-	.	ID=Rr021797.t1.mrna1.exon9;Name=Rr021797.t1;Parent=Rr021797.t1.mrna1;Target=Rr021797.t1 511 783 +
L1XPSC0002010	rubus_genome	exon	476426	476520	100	-	.	ID=Rr021797.t1.mrna1.exon10;Name=Rr021797.t1;Parent=Rr021797.t1.mrna1;Target=Rr021797.t1 784 878 +
L1XPSC0002010	rubus_genome	exon	475856	475946	100	-	.	ID=Rr021797.t1.mrna1.exon11;Name=Rr021797.t1;Parent=Rr021797.t1.mrna1;Target=Rr021797.t1 879 969 +
L1XPSC0002010	rubus_genome	exon	475609	475719	100	-	.	ID=Rr021797.t1.mrna1.exon12;Name=Rr021797.t1;Parent=Rr021797.t1.mrna1;Target=Rr021797.t1 970 1080 +
L1XPSC0002010	rubus_genome	exon	475141	475335	100	-	.	ID=Rr021797.t1.mrna1.exon13;Name=Rr021797.t1;Parent=Rr021797.t1.mrna1;Target=Rr021797.t1 1081 1275 +
L1XPSC0002010	rubus_genome	exon	474863	475054	100	-	.	ID=Rr021797.t1.mrna1.exon14;Name=Rr021797.t1;Parent=Rr021797.t1.mrna1;Target=Rr021797.t1 1276 1467 +
L1XPSC0002010	rubus_genome	CDS	479529	479627	100	-	0	ID=Rr021797.t1.mrna1.cds1;Name=Rr021797.t1;Parent=Rr021797.t1.mrna1;Target=Rr021797.t1 1 99 +
L1XPSC0002010	rubus_genome	CDS	478807	478884	100	-	0	ID=Rr021797.t1.mrna1.cds2;Name=Rr021797.t1;Parent=Rr021797.t1.mrna1;Target=Rr021797.t1 100 177 +
L1XPSC0002010	rubus_genome	CDS	478553	478613	100	-	0	ID=Rr021797.t1.mrna1.cds3;Name=Rr021797.t1;Parent=Rr021797.t1.mrna1;Target=Rr021797.t1 178 238 +
L1XPSC0002010	rubus_genome	CDS	478411	478435	100	-	1	ID=Rr021797.t1.mrna1.cds4;Name=Rr021797.t1;Parent=Rr021797.t1.mrna1;Target=Rr021797.t1 239 263 +
L1XPSC0002010	rubus_genome	CDS	477539	477609	100	-	2	ID=Rr021797.t1.mrna1.cds5;Name=Rr021797.t1;Parent=Rr021797.t1.mrna1;Target=Rr021797.t1 264 334 +
L1XPSC0002010	rubus_genome	CDS	477359	477433	100	-	1	ID=Rr021797.t1.mrna1.cds6;Name=Rr021797.t1;Parent=Rr021797.t1.mrna1;Target=Rr021797.t1 335 409 +
L1XPSC0002010	rubus_genome	CDS	477178	477233	100	-	1	ID=Rr021797.t1.mrna1.cds7;Name=Rr021797.t1;Parent=Rr021797.t1.mrna1;Target=Rr021797.t1 410 465 +
L1XPSC0002010	rubus_genome	CDS	477008	477052	100	-	0	ID=Rr021797.t1.mrna1.cds8;Name=Rr021797.t1;Parent=Rr021797.t1.mrna1;Target=Rr021797.t1 466 510 +
L1XPSC0002010	rubus_genome	CDS	476610	476882	100	-	0	ID=Rr021797.t1.mrna1.cds9;Name=Rr021797.t1;Parent=Rr021797.t1.mrna1;Target=Rr021797.t1 511 783 +
L1XPSC0002010	rubus_genome	CDS	476426	476520	100	-	0	ID=Rr021797.t1.mrna1.cds10;Name=Rr021797.t1;Parent=Rr021797.t1.mrna1;Target=Rr021797.t1 784 878 +
L1XPSC0002010	rubus_genome	CDS	475856	475946	100	-	2	ID=Rr021797.t1.mrna1.cds11;Name=Rr021797.t1;Parent=Rr021797.t1.mrna1;Target=Rr021797.t1 879 969 +
L1XPSC0002010	rubus_genome	CDS	475609	475719	100	-	0	ID=Rr021797.t1.mrna1.cds12;Name=Rr021797.t1;Parent=Rr021797.t1.mrna1;Target=Rr021797.t1 970 1080 +
L1XPSC0002010	rubus_genome	CDS	475141	475335	100	-	0	ID=Rr021797.t1.mrna1.cds13;Name=Rr021797.t1;Parent=Rr021797.t1.mrna1;Target=Rr021797.t1 1081 1275 +
L1XPSC0002010	rubus_genome	CDS	474863	475054	100	-	0	ID=Rr021797.t1.mrna1.cds14;Name=Rr021797.t1;Parent=Rr021797.t1.mrna1;Target=Rr021797.t1 1276 1467 +
L1XPSC0002010	rubus_genome	gene	488289	488828	.	+	.	ID=Rr021798.t1.path1;Name=Rr021798.t1
L1XPSC0002010	rubus_genome	mRNA	488289	488828	.	+	.	ID=Rr021798.t1.mrna1;Name=Rr021798.t1;Parent=Rr021798.t1.path1;coverage=100.0;identity=100.0;matches=540;mismatches=0;indels=0;unknowns=0
L1XPSC0002010	rubus_genome	exon	488289	488828	100	+	.	ID=Rr021798.t1.mrna1.exon1;Name=Rr021798.t1;Parent=Rr021798.t1.mrna1;Target=Rr021798.t1 540 1 .
L1XPSC0002010	rubus_genome	CDS	488289	488828	100	+	0	ID=Rr021798.t1.mrna1.cds1;Name=Rr021798.t1;Parent=Rr021798.t1.mrna1;Target=Rr021798.t1 540 1 .
L1XPSC0002010	rubus_genome	gene	491185	492450	.	-	.	ID=Rr021799.t1.path1;Name=Rr021799.t1
L1XPSC0002010	rubus_genome	mRNA	491185	492450	.	-	.	ID=Rr021799.t1.mrna1;Name=Rr021799.t1;Parent=Rr021799.t1.path1;coverage=100.0;identity=100.0;matches=1266;mismatches=0;indels=0;unknowns=0
L1XPSC0002010	rubus_genome	exon	491185	492450	100	-	.	ID=Rr021799.t1.mrna1.exon1;Name=Rr021799.t1;Parent=Rr021799.t1.mrna1;Target=Rr021799.t1 1266 1 .
L1XPSC0002010	rubus_genome	CDS	491185	492450	100	-	0	ID=Rr021799.t1.mrna1.cds1;Name=Rr021799.t1;Parent=Rr021799.t1.mrna1;Target=Rr021799.t1 1266 1 .
L1XPSC0002010	rubus_genome	gene	497838	499334	.	-	.	ID=Rr021800.t1.path1;Name=Rr021800.t1
L1XPSC0002010	rubus_genome	mRNA	497838	499334	.	-	.	ID=Rr021800.t1.mrna1;Name=Rr021800.t1;Parent=Rr021800.t1.path1;coverage=100.0;identity=100.0;matches=789;mismatches=0;indels=0;unknowns=0
L1XPSC0002010	rubus_genome	exon	499015	499334	100	-	.	ID=Rr021800.t1.mrna1.exon1;Name=Rr021800.t1;Parent=Rr021800.t1.mrna1;Target=Rr021800.t1 1 320 +
L1XPSC0002010	rubus_genome	exon	497838	498306	100	-	.	ID=Rr021800.t1.mrna1.exon2;Name=Rr021800.t1;Parent=Rr021800.t1.mrna1;Target=Rr021800.t1 321 789 +
L1XPSC0002010	rubus_genome	CDS	499015	499334	100	-	0	ID=Rr021800.t1.mrna1.cds1;Name=Rr021800.t1;Parent=Rr021800.t1.mrna1;Target=Rr021800.t1 1 320 +
L1XPSC0002010	rubus_genome	CDS	497838	498306	100	-	2	ID=Rr021800.t1.mrna1.cds2;Name=Rr021800.t1;Parent=Rr021800.t1.mrna1;Target=Rr021800.t1 321 789 +
L1XPSC0002010	rubus_genome	gene	502662	507164	.	-	.	ID=Rr021801.t1.path1;Name=Rr021801.t1
L1XPSC0002010	rubus_genome	mRNA	502662	507164	.	-	.	ID=Rr021801.t1.mrna1;Name=Rr021801.t1;Parent=Rr021801.t1.path1;coverage=100.0;identity=100.0;matches=1554;mismatches=0;indels=0;unknowns=0
L1XPSC0002010	rubus_genome	exon	506790	507164	100	-	.	ID=Rr021801.t1.mrna1.exon1;Name=Rr021801.t1;Parent=Rr021801.t1.mrna1;Target=Rr021801.t1 1 375 +
L1XPSC0002010	rubus_genome	exon	506628	506688	100	-	.	ID=Rr021801.t1.mrna1.exon2;Name=Rr021801.t1;Parent=Rr021801.t1.mrna1;Target=Rr021801.t1 376 436 +
L1XPSC0002010	rubus_genome	exon	506260	506354	100	-	.	ID=Rr021801.t1.mrna1.exon3;Name=Rr021801.t1;Parent=Rr021801.t1.mrna1;Target=Rr021801.t1 437 531 +
L1XPSC0002010	rubus_genome	exon	506070	506182	100	-	.	ID=Rr021801.t1.mrna1.exon4;Name=Rr021801.t1;Parent=Rr021801.t1.mrna1;Target=Rr021801.t1 532 644 +
L1XPSC0002010	rubus_genome	exon	505691	505859	100	-	.	ID=Rr021801.t1.mrna1.exon5;Name=Rr021801.t1;Parent=Rr021801.t1.mrna1;Target=Rr021801.t1 645 813 +
L1XPSC0002010	rubus_genome	exon	505555	505594	100	-	.	ID=Rr021801.t1.mrna1.exon6;Name=Rr021801.t1;Parent=Rr021801.t1.mrna1;Target=Rr021801.t1 814 853 +
L1XPSC0002010	rubus_genome	exon	505369	505433	100	-	.	ID=Rr021801.t1.mrna1.exon7;Name=Rr021801.t1;Parent=Rr021801.t1.mrna1;Target=Rr021801.t1 854 918 +
L1XPSC0002010	rubus_genome	exon	504948	505061	100	-	.	ID=Rr021801.t1.mrna1.exon8;Name=Rr021801.t1;Parent=Rr021801.t1.mrna1;Target=Rr021801.t1 919 1032 +
L1XPSC0002010	rubus_genome	exon	504673	504737	100	-	.	ID=Rr021801.t1.mrna1.exon9;Name=Rr021801.t1;Parent=Rr021801.t1.mrna1;Target=Rr021801.t1 1033 1097 +
L1XPSC0002010	rubus_genome	exon	504375	504537	100	-	.	ID=Rr021801.t1.mrna1.exon10;Name=Rr021801.t1;Parent=Rr021801.t1.mrna1;Target=Rr021801.t1 1098 1260 +
L1XPSC0002010	rubus_genome	exon	504183	504302	100	-	.	ID=Rr021801.t1.mrna1.exon11;Name=Rr021801.t1;Parent=Rr021801.t1.mrna1;Target=Rr021801.t1 1261 1380 +
L1XPSC0002010	rubus_genome	exon	503064	503152	100	-	.	ID=Rr021801.t1.mrna1.exon12;Name=Rr021801.t1;Parent=Rr021801.t1.mrna1;Target=Rr021801.t1 1381 1469 +
L1XPSC0002010	rubus_genome	exon	502662	502746	100	-	.	ID=Rr021801.t1.mrna1.exon13;Name=Rr021801.t1;Parent=Rr021801.t1.mrna1;Target=Rr021801.t1 1470 1554 +
L1XPSC0002010	rubus_genome	CDS	506790	507164	100	-	0	ID=Rr021801.t1.mrna1.cds1;Name=Rr021801.t1;Parent=Rr021801.t1.mrna1;Target=Rr021801.t1 1 375 +
L1XPSC0002010	rubus_genome	CDS	506628	506688	100	-	0	ID=Rr021801.t1.mrna1.cds2;Name=Rr021801.t1;Parent=Rr021801.t1.mrna1;Target=Rr021801.t1 376 436 +
L1XPSC0002010	rubus_genome	CDS	506260	506354	100	-	1	ID=Rr021801.t1.mrna1.cds3;Name=Rr021801.t1;Parent=Rr021801.t1.mrna1;Target=Rr021801.t1 437 531 +
L1XPSC0002010	rubus_genome	CDS	506070	506182	100	-	0	ID=Rr021801.t1.mrna1.cds4;Name=Rr021801.t1;Parent=Rr021801.t1.mrna1;Target=Rr021801.t1 532 644 +
L1XPSC0002010	rubus_genome	CDS	505691	505859	100	-	2	ID=Rr021801.t1.mrna1.cds5;Name=Rr021801.t1;Parent=Rr021801.t1.mrna1;Target=Rr021801.t1 645 813 +
L1XPSC0002010	rubus_genome	CDS	505555	505594	100	-	0	ID=Rr021801.t1.mrna1.cds6;Name=Rr021801.t1;Parent=Rr021801.t1.mrna1;Target=Rr021801.t1 814 853 +
L1XPSC0002010	rubus_genome	CDS	505369	505433	100	-	1	ID=Rr021801.t1.mrna1.cds7;Name=Rr021801.t1;Parent=Rr021801.t1.mrna1;Target=Rr021801.t1 854 918 +
L1XPSC0002010	rubus_genome	CDS	504948	505061	100	-	0	ID=Rr021801.t1.mrna1.cds8;Name=Rr021801.t1;Parent=Rr021801.t1.mrna1;Target=Rr021801.t1 919 1032 +
L1XPSC0002010	rubus_genome	CDS	504673	504737	100	-	0	ID=Rr021801.t1.mrna1.cds9;Name=Rr021801.t1;Parent=Rr021801.t1.mrna1;Target=Rr021801.t1 1033 1097 +
L1XPSC0002010	rubus_genome	CDS	504375	504537	100	-	2	ID=Rr021801.t1.mrna1.cds10;Name=Rr021801.t1;Parent=Rr021801.t1.mrna1;Target=Rr021801.t1 1098 1260 +
L1XPSC0002010	rubus_genome	CDS	504183	504302	100	-	0	ID=Rr021801.t1.mrna1.cds11;Name=Rr021801.t1;Parent=Rr021801.t1.mrna1;Target=Rr021801.t1 1261 1380 +
L1XPSC0002010	rubus_genome	CDS	503064	503152	100	-	0	ID=Rr021801.t1.mrna1.cds12;Name=Rr021801.t1;Parent=Rr021801.t1.mrna1;Target=Rr021801.t1 1381 1469 +
L1XPSC0002010	rubus_genome	CDS	502662	502746	100	-	2	ID=Rr021801.t1.mrna1.cds13;Name=Rr021801.t1;Parent=Rr021801.t1.mrna1;Target=Rr021801.t1 1470 1554 +
L1XPSC0002010	rubus_genome	gene	509181	511622	.	-	.	ID=Rr021802.t1.path1;Name=Rr021802.t1
L1XPSC0002010	rubus_genome	mRNA	509181	511622	.	-	.	ID=Rr021802.t1.mrna1;Name=Rr021802.t1;Parent=Rr021802.t1.path1;coverage=100.0;identity=100.0;matches=1839;mismatches=0;indels=0;unknowns=0
L1XPSC0002010	rubus_genome	exon	511245	511622	100	-	.	ID=Rr021802.t1.mrna1.exon1;Name=Rr021802.t1;Parent=Rr021802.t1.mrna1;Target=Rr021802.t1 1 378 +
L1XPSC0002010	rubus_genome	exon	510927	511025	100	-	.	ID=Rr021802.t1.mrna1.exon2;Name=Rr021802.t1;Parent=Rr021802.t1.mrna1;Target=Rr021802.t1 379 477 +
L1XPSC0002010	rubus_genome	exon	510269	510805	100	-	.	ID=Rr021802.t1.mrna1.exon3;Name=Rr021802.t1;Parent=Rr021802.t1.mrna1;Target=Rr021802.t1 478 1014 +
L1XPSC0002010	rubus_genome	exon	510011	510124	100	-	.	ID=Rr021802.t1.mrna1.exon4;Name=Rr021802.t1;Parent=Rr021802.t1.mrna1;Target=Rr021802.t1 1015 1128 +
L1XPSC0002010	rubus_genome	exon	509181	509891	100	-	.	ID=Rr021802.t1.mrna1.exon5;Name=Rr021802.t1;Parent=Rr021802.t1.mrna1;Target=Rr021802.t1 1129 1839 +
L1XPSC0002010	rubus_genome	CDS	511245	511622	100	-	0	ID=Rr021802.t1.mrna1.cds1;Name=Rr021802.t1;Parent=Rr021802.t1.mrna1;Target=Rr021802.t1 1 378 +
L1XPSC0002010	rubus_genome	CDS	510927	511025	100	-	0	ID=Rr021802.t1.mrna1.cds2;Name=Rr021802.t1;Parent=Rr021802.t1.mrna1;Target=Rr021802.t1 379 477 +
L1XPSC0002010	rubus_genome	CDS	510269	510805	100	-	0	ID=Rr021802.t1.mrna1.cds3;Name=Rr021802.t1;Parent=Rr021802.t1.mrna1;Target=Rr021802.t1 478 1014 +
L1XPSC0002010	rubus_genome	CDS	510011	510124	100	-	0	ID=Rr021802.t1.mrna1.cds4;Name=Rr021802.t1;Parent=Rr021802.t1.mrna1;Target=Rr021802.t1 1015 1128 +
L1XPSC0002010	rubus_genome	CDS	509181	509891	100	-	0	ID=Rr021802.t1.mrna1.cds5;Name=Rr021802.t1;Parent=Rr021802.t1.mrna1;Target=Rr021802.t1 1129 1839 +
L1XPSC0002010	rubus_genome	gene	529554	532325	.	-	.	ID=Rr021803.t1.path1;Name=Rr021803.t1
L1XPSC0002010	rubus_genome	mRNA	529554	532325	.	-	.	ID=Rr021803.t1.mrna1;Name=Rr021803.t1;Parent=Rr021803.t1.path1;coverage=100.0;identity=100.0;matches=2772;mismatches=0;indels=0;unknowns=0
L1XPSC0002010	rubus_genome	exon	529554	532325	100	-	.	ID=Rr021803.t1.mrna1.exon1;Name=Rr021803.t1;Parent=Rr021803.t1.mrna1;Target=Rr021803.t1 2772 1 .
L1XPSC0002010	rubus_genome	CDS	529554	532325	100	-	0	ID=Rr021803.t1.mrna1.cds1;Name=Rr021803.t1;Parent=Rr021803.t1.mrna1;Target=Rr021803.t1 2772 1 .
L1XPSC0002010	rubus_genome	gene	535989	539728	.	+	.	ID=Rr021804.t1.path1;Name=Rr021804.t1
L1XPSC0002010	rubus_genome	mRNA	535989	539728	.	+	.	ID=Rr021804.t1.mrna1;Name=Rr021804.t1;Parent=Rr021804.t1.path1;coverage=100.0;identity=100.0;matches=2268;mismatches=0;indels=0;unknowns=0
L1XPSC0002010	rubus_genome	exon	535989	536245	100	+	.	ID=Rr021804.t1.mrna1.exon1;Name=Rr021804.t1;Parent=Rr021804.t1.mrna1;Target=Rr021804.t1 1 257 +
L1XPSC0002010	rubus_genome	exon	536379	536715	100	+	.	ID=Rr021804.t1.mrna1.exon2;Name=Rr021804.t1;Parent=Rr021804.t1.mrna1;Target=Rr021804.t1 258 594 +
L1XPSC0002010	rubus_genome	exon	536839	536970	100	+	.	ID=Rr021804.t1.mrna1.exon3;Name=Rr021804.t1;Parent=Rr021804.t1.mrna1;Target=Rr021804.t1 595 726 +
L1XPSC0002010	rubus_genome	exon	537391	537510	100	+	.	ID=Rr021804.t1.mrna1.exon4;Name=Rr021804.t1;Parent=Rr021804.t1.mrna1;Target=Rr021804.t1 727 846 +
L1XPSC0002010	rubus_genome	exon	537597	537809	100	+	.	ID=Rr021804.t1.mrna1.exon5;Name=Rr021804.t1;Parent=Rr021804.t1.mrna1;Target=Rr021804.t1 847 1059 +
L1XPSC0002010	rubus_genome	exon	538193	538331	100	+	.	ID=Rr021804.t1.mrna1.exon6;Name=Rr021804.t1;Parent=Rr021804.t1.mrna1;Target=Rr021804.t1 1060 1198 +
L1XPSC0002010	rubus_genome	exon	538442	538614	100	+	.	ID=Rr021804.t1.mrna1.exon7;Name=Rr021804.t1;Parent=Rr021804.t1.mrna1;Target=Rr021804.t1 1199 1371 +
L1XPSC0002010	rubus_genome	exon	538716	539066	100	+	.	ID=Rr021804.t1.mrna1.exon8;Name=Rr021804.t1;Parent=Rr021804.t1.mrna1;Target=Rr021804.t1 1372 1722 +
L1XPSC0002010	rubus_genome	exon	539183	539728	100	+	.	ID=Rr021804.t1.mrna1.exon9;Name=Rr021804.t1;Parent=Rr021804.t1.mrna1;Target=Rr021804.t1 1723 2268 +
L1XPSC0002010	rubus_genome	CDS	535989	536245	100	+	0	ID=Rr021804.t1.mrna1.cds1;Name=Rr021804.t1;Parent=Rr021804.t1.mrna1;Target=Rr021804.t1 1 257 +
L1XPSC0002010	rubus_genome	CDS	536379	536715	100	+	2	ID=Rr021804.t1.mrna1.cds2;Name=Rr021804.t1;Parent=Rr021804.t1.mrna1;Target=Rr021804.t1 258 594 +
L1XPSC0002010	rubus_genome	CDS	536839	536970	100	+	0	ID=Rr021804.t1.mrna1.cds3;Name=Rr021804.t1;Parent=Rr021804.t1.mrna1;Target=Rr021804.t1 595 726 +
L1XPSC0002010	rubus_genome	CDS	537391	537510	100	+	0	ID=Rr021804.t1.mrna1.cds4;Name=Rr021804.t1;Parent=Rr021804.t1.mrna1;Target=Rr021804.t1 727 846 +
L1XPSC0002010	rubus_genome	CDS	537597	537809	100	+	0	ID=Rr021804.t1.mrna1.cds5;Name=Rr021804.t1;Parent=Rr021804.t1.mrna1;Target=Rr021804.t1 847 1059 +
L1XPSC0002010	rubus_genome	CDS	538193	538331	100	+	0	ID=Rr021804.t1.mrna1.cds6;Name=Rr021804.t1;Parent=Rr021804.t1.mrna1;Target=Rr021804.t1 1060 1198 +
L1XPSC0002010	rubus_genome	CDS	538442	538614	100	+	1	ID=Rr021804.t1.mrna1.cds7;Name=Rr021804.t1;Parent=Rr021804.t1.mrna1;Target=Rr021804.t1 1199 1371 +
L1XPSC0002010	rubus_genome	CDS	538716	539066	100	+	0	ID=Rr021804.t1.mrna1.cds8;Name=Rr021804.t1;Parent=Rr021804.t1.mrna1;Target=Rr021804.t1 1372 1722 +
L1XPSC0002010	rubus_genome	CDS	539183	539728	100	+	0	ID=Rr021804.t1.mrna1.cds9;Name=Rr021804.t1;Parent=Rr021804.t1.mrna1;Target=Rr021804.t1 1723 2268 +
L1XPSC0002010	rubus_genome	gene	540916	544704	.	+	.	ID=Rr021805.t1.path1;Name=Rr021805.t1
L1XPSC0002010	rubus_genome	mRNA	540916	544704	.	+	.	ID=Rr021805.t1.mrna1;Name=Rr021805.t1;Parent=Rr021805.t1.path1;coverage=100.0;identity=100.0;matches=2274;mismatches=0;indels=0;unknowns=0
L1XPSC0002010	rubus_genome	exon	540916	541175	100	+	.	ID=Rr021805.t1.mrna1.exon1;Name=Rr021805.t1;Parent=Rr021805.t1.mrna1;Target=Rr021805.t1 1 260 +
L1XPSC0002010	rubus_genome	exon	541307	541634	100	+	.	ID=Rr021805.t1.mrna1.exon2;Name=Rr021805.t1;Parent=Rr021805.t1.mrna1;Target=Rr021805.t1 261 588 +
L1XPSC0002010	rubus_genome	exon	541799	541924	100	+	.	ID=Rr021805.t1.mrna1.exon3;Name=Rr021805.t1;Parent=Rr021805.t1.mrna1;Target=Rr021805.t1 589 714 +
L1XPSC0002010	rubus_genome	exon	542176	542292	100	+	.	ID=Rr021805.t1.mrna1.exon4;Name=Rr021805.t1;Parent=Rr021805.t1.mrna1;Target=Rr021805.t1 715 831 +
L1XPSC0002010	rubus_genome	exon	542652	542864	100	+	.	ID=Rr021805.t1.mrna1.exon5;Name=Rr021805.t1;Parent=Rr021805.t1.mrna1;Target=Rr021805.t1 832 1044 +
L1XPSC0002010	rubus_genome	exon	542941	543058	100	+	.	ID=Rr021805.t1.mrna1.exon6;Name=Rr021805.t1;Parent=Rr021805.t1.mrna1;Target=Rr021805.t1 1045 1162 +
L1XPSC0002010	rubus_genome	exon	543173	543351	100	+	.	ID=Rr021805.t1.mrna1.exon7;Name=Rr021805.t1;Parent=Rr021805.t1.mrna1;Target=Rr021805.t1 1163 1341 +
L1XPSC0002010	rubus_genome	exon	543584	543934	100	+	.	ID=Rr021805.t1.mrna1.exon8;Name=Rr021805.t1;Parent=Rr021805.t1.mrna1;Target=Rr021805.t1 1342 1692 +
L1XPSC0002010	rubus_genome	exon	544123	544704	100	+	.	ID=Rr021805.t1.mrna1.exon9;Name=Rr021805.t1;Parent=Rr021805.t1.mrna1;Target=Rr021805.t1 1693 2274 +
L1XPSC0002010	rubus_genome	CDS	540916	541175	100	+	0	ID=Rr021805.t1.mrna1.cds1;Name=Rr021805.t1;Parent=Rr021805.t1.mrna1;Target=Rr021805.t1 1 260 +
L1XPSC0002010	rubus_genome	CDS	541307	541634	100	+	2	ID=Rr021805.t1.mrna1.cds2;Name=Rr021805.t1;Parent=Rr021805.t1.mrna1;Target=Rr021805.t1 261 588 +
L1XPSC0002010	rubus_genome	CDS	541799	541924	100	+	0	ID=Rr021805.t1.mrna1.cds3;Name=Rr021805.t1;Parent=Rr021805.t1.mrna1;Target=Rr021805.t1 589 714 +
L1XPSC0002010	rubus_genome	CDS	542176	542292	100	+	0	ID=Rr021805.t1.mrna1.cds4;Name=Rr021805.t1;Parent=Rr021805.t1.mrna1;Target=Rr021805.t1 715 831 +
L1XPSC0002010	rubus_genome	CDS	542652	542864	100	+	0	ID=Rr021805.t1.mrna1.cds5;Name=Rr021805.t1;Parent=Rr021805.t1.mrna1;Target=Rr021805.t1 832 1044 +
L1XPSC0002010	rubus_genome	CDS	542941	543058	100	+	0	ID=Rr021805.t1.mrna1.cds6;Name=Rr021805.t1;Parent=Rr021805.t1.mrna1;Target=Rr021805.t1 1045 1162 +
L1XPSC0002010	rubus_genome	CDS	543173	543351	100	+	1	ID=Rr021805.t1.mrna1.cds7;Name=Rr021805.t1;Parent=Rr021805.t1.mrna1;Target=Rr021805.t1 1163 1341 +
L1XPSC0002010	rubus_genome	CDS	543584	543934	100	+	0	ID=Rr021805.t1.mrna1.cds8;Name=Rr021805.t1;Parent=Rr021805.t1.mrna1;Target=Rr021805.t1 1342 1692 +
L1XPSC0002010	rubus_genome	CDS	544123	544704	100	+	0	ID=Rr021805.t1.mrna1.cds9;Name=Rr021805.t1;Parent=Rr021805.t1.mrna1;Target=Rr021805.t1 1693 2274 +
L1XPSC0002010	rubus_genome	gene	551816	554113	.	+	.	ID=Rr021806.t1.path1;Name=Rr021806.t1
L1XPSC0002010	rubus_genome	mRNA	551816	554113	.	+	.	ID=Rr021806.t1.mrna1;Name=Rr021806.t1;Parent=Rr021806.t1.path1;coverage=100.0;identity=100.0;matches=2298;mismatches=0;indels=0;unknowns=0
L1XPSC0002010	rubus_genome	exon	551816	554113	100	+	.	ID=Rr021806.t1.mrna1.exon1;Name=Rr021806.t1;Parent=Rr021806.t1.mrna1;Target=Rr021806.t1 2298 1 .
L1XPSC0002010	rubus_genome	CDS	551816	554113	100	+	0	ID=Rr021806.t1.mrna1.cds1;Name=Rr021806.t1;Parent=Rr021806.t1.mrna1;Target=Rr021806.t1 2298 1 .
L1XPSC0002010	rubus_genome	gene	554647	557035	.	-	.	ID=Rr021807.t1.path1;Name=Rr021807.t1
L1XPSC0002010	rubus_genome	mRNA	554647	557035	.	-	.	ID=Rr021807.t1.mrna1;Name=Rr021807.t1;Parent=Rr021807.t1.path1;coverage=100.0;identity=100.0;matches=1806;mismatches=0;indels=0;unknowns=0
L1XPSC0002010	rubus_genome	exon	556715	557035	100	-	.	ID=Rr021807.t1.mrna1.exon1;Name=Rr021807.t1;Parent=Rr021807.t1.mrna1;Target=Rr021807.t1 1 321 +
L1XPSC0002010	rubus_genome	exon	554936	556221	100	-	.	ID=Rr021807.t1.mrna1.exon2;Name=Rr021807.t1;Parent=Rr021807.t1.mrna1;Target=Rr021807.t1 322 1607 +
L1XPSC0002010	rubus_genome	exon	554647	554845	100	-	.	ID=Rr021807.t1.mrna1.exon3;Name=Rr021807.t1;Parent=Rr021807.t1.mrna1;Target=Rr021807.t1 1608 1806 +
L1XPSC0002010	rubus_genome	CDS	556715	557035	100	-	0	ID=Rr021807.t1.mrna1.cds1;Name=Rr021807.t1;Parent=Rr021807.t1.mrna1;Target=Rr021807.t1 1 321 +
L1XPSC0002010	rubus_genome	CDS	554936	556221	100	-	0	ID=Rr021807.t1.mrna1.cds2;Name=Rr021807.t1;Parent=Rr021807.t1.mrna1;Target=Rr021807.t1 322 1607 +
L1XPSC0002010	rubus_genome	CDS	554647	554845	100	-	2	ID=Rr021807.t1.mrna1.cds3;Name=Rr021807.t1;Parent=Rr021807.t1.mrna1;Target=Rr021807.t1 1608 1806 +
L1XPSC0002010	rubus_genome	gene	558200	559705	.	+	.	ID=Rr021809.t1.path1;Name=Rr021809.t1
L1XPSC0002010	rubus_genome	mRNA	558200	559705	.	+	.	ID=Rr021809.t1.mrna1;Name=Rr021809.t1;Parent=Rr021809.t1.path1;coverage=100.0;identity=100.0;matches=573;mismatches=0;indels=0;unknowns=0
L1XPSC0002010	rubus_genome	exon	558200	558401	100	+	.	ID=Rr021809.t1.mrna1.exon1;Name=Rr021809.t1;Parent=Rr021809.t1.mrna1;Target=Rr021809.t1 1 202 +
L1XPSC0002010	rubus_genome	exon	558658	558681	100	+	.	ID=Rr021809.t1.mrna1.exon2;Name=Rr021809.t1;Parent=Rr021809.t1.mrna1;Target=Rr021809.t1 203 226 +
L1XPSC0002010	rubus_genome	exon	559359	559705	100	+	.	ID=Rr021809.t1.mrna1.exon3;Name=Rr021809.t1;Parent=Rr021809.t1.mrna1;Target=Rr021809.t1 227 573 +
L1XPSC0002010	rubus_genome	CDS	558200	558401	100	+	0	ID=Rr021809.t1.mrna1.cds1;Name=Rr021809.t1;Parent=Rr021809.t1.mrna1;Target=Rr021809.t1 1 202 +
L1XPSC0002010	rubus_genome	CDS	558658	558681	100	+	1	ID=Rr021809.t1.mrna1.cds2;Name=Rr021809.t1;Parent=Rr021809.t1.mrna1;Target=Rr021809.t1 203 226 +
L1XPSC0002010	rubus_genome	CDS	559359	559705	100	+	1	ID=Rr021809.t1.mrna1.cds3;Name=Rr021809.t1;Parent=Rr021809.t1.mrna1;Target=Rr021809.t1 227 573 +
L1XPSC0002010	rubus_genome	gene	560612	562624	.	-	.	ID=Rr021810.t1.path1;Name=Rr021810.t1
L1XPSC0002010	rubus_genome	mRNA	560612	562624	.	-	.	ID=Rr021810.t1.mrna1;Name=Rr021810.t1;Parent=Rr021810.t1.path1;coverage=100.0;identity=100.0;matches=1476;mismatches=0;indels=0;unknowns=0
L1XPSC0002010	rubus_genome	exon	562184	562624	100	-	.	ID=Rr021810.t1.mrna1.exon1;Name=Rr021810.t1;Parent=Rr021810.t1.mrna1;Target=Rr021810.t1 1 441 +
L1XPSC0002010	rubus_genome	exon	561404	561785	100	-	.	ID=Rr021810.t1.mrna1.exon2;Name=Rr021810.t1;Parent=Rr021810.t1.mrna1;Target=Rr021810.t1 442 823 +
L1XPSC0002010	rubus_genome	exon	560612	561264	100	-	.	ID=Rr021810.t1.mrna1.exon3;Name=Rr021810.t1;Parent=Rr021810.t1.mrna1;Target=Rr021810.t1 824 1476 +
L1XPSC0002010	rubus_genome	CDS	562184	562624	100	-	0	ID=Rr021810.t1.mrna1.cds1;Name=Rr021810.t1;Parent=Rr021810.t1.mrna1;Target=Rr021810.t1 1 441 +
L1XPSC0002010	rubus_genome	CDS	561404	561785	100	-	0	ID=Rr021810.t1.mrna1.cds2;Name=Rr021810.t1;Parent=Rr021810.t1.mrna1;Target=Rr021810.t1 442 823 +
L1XPSC0002010	rubus_genome	CDS	560612	561264	100	-	1	ID=Rr021810.t1.mrna1.cds3;Name=Rr021810.t1;Parent=Rr021810.t1.mrna1;Target=Rr021810.t1 824 1476 +
L1XPSC0002010	rubus_genome	gene	570835	573244	.	-	.	ID=Rr021811.t1.path1;Name=Rr021811.t1
L1XPSC0002010	rubus_genome	mRNA	570835	573244	.	-	.	ID=Rr021811.t1.mrna1;Name=Rr021811.t1;Parent=Rr021811.t1.path1;coverage=100.0;identity=100.0;matches=1149;mismatches=0;indels=0;unknowns=0
L1XPSC0002010	rubus_genome	exon	572978	573244	100	-	.	ID=Rr021811.t1.mrna1.exon1;Name=Rr021811.t1;Parent=Rr021811.t1.mrna1;Target=Rr021811.t1 1 267 +
L1XPSC0002010	rubus_genome	exon	572773	572889	100	-	.	ID=Rr021811.t1.mrna1.exon2;Name=Rr021811.t1;Parent=Rr021811.t1.mrna1;Target=Rr021811.t1 268 384 +
L1XPSC0002010	rubus_genome	exon	572556	572656	100	-	.	ID=Rr021811.t1.mrna1.exon3;Name=Rr021811.t1;Parent=Rr021811.t1.mrna1;Target=Rr021811.t1 385 485 +
L1XPSC0002010	rubus_genome	exon	572278	572349	100	-	.	ID=Rr021811.t1.mrna1.exon4;Name=Rr021811.t1;Parent=Rr021811.t1.mrna1;Target=Rr021811.t1 486 557 +
L1XPSC0002010	rubus_genome	exon	572075	572156	100	-	.	ID=Rr021811.t1.mrna1.exon5;Name=Rr021811.t1;Parent=Rr021811.t1.mrna1;Target=Rr021811.t1 558 639 +
L1XPSC0002010	rubus_genome	exon	571895	571975	100	-	.	ID=Rr021811.t1.mrna1.exon6;Name=Rr021811.t1;Parent=Rr021811.t1.mrna1;Target=Rr021811.t1 640 720 +
L1XPSC0002010	rubus_genome	exon	571782	571823	100	-	.	ID=Rr021811.t1.mrna1.exon7;Name=Rr021811.t1;Parent=Rr021811.t1.mrna1;Target=Rr021811.t1 721 762 +
L1XPSC0002010	rubus_genome	exon	571593	571685	100	-	.	ID=Rr021811.t1.mrna1.exon8;Name=Rr021811.t1;Parent=Rr021811.t1.mrna1;Target=Rr021811.t1 763 855 +
L1XPSC0002010	rubus_genome	exon	570835	571128	100	-	.	ID=Rr021811.t1.mrna1.exon9;Name=Rr021811.t1;Parent=Rr021811.t1.mrna1;Target=Rr021811.t1 856 1149 +
L1XPSC0002010	rubus_genome	CDS	572978	573244	100	-	0	ID=Rr021811.t1.mrna1.cds1;Name=Rr021811.t1;Parent=Rr021811.t1.mrna1;Target=Rr021811.t1 1 267 +
L1XPSC0002010	rubus_genome	CDS	572773	572889	100	-	0	ID=Rr021811.t1.mrna1.cds2;Name=Rr021811.t1;Parent=Rr021811.t1.mrna1;Target=Rr021811.t1 268 384 +
L1XPSC0002010	rubus_genome	CDS	572556	572656	100	-	0	ID=Rr021811.t1.mrna1.cds3;Name=Rr021811.t1;Parent=Rr021811.t1.mrna1;Target=Rr021811.t1 385 485 +
L1XPSC0002010	rubus_genome	CDS	572278	572349	100	-	2	ID=Rr021811.t1.mrna1.cds4;Name=Rr021811.t1;Parent=Rr021811.t1.mrna1;Target=Rr021811.t1 486 557 +
L1XPSC0002010	rubus_genome	CDS	572075	572156	100	-	2	ID=Rr021811.t1.mrna1.cds5;Name=Rr021811.t1;Parent=Rr021811.t1.mrna1;Target=Rr021811.t1 558 639 +
L1XPSC0002010	rubus_genome	CDS	571895	571975	100	-	0	ID=Rr021811.t1.mrna1.cds6;Name=Rr021811.t1;Parent=Rr021811.t1.mrna1;Target=Rr021811.t1 640 720 +
L1XPSC0002010	rubus_genome	CDS	571782	571823	100	-	0	ID=Rr021811.t1.mrna1.cds7;Name=Rr021811.t1;Parent=Rr021811.t1.mrna1;Target=Rr021811.t1 721 762 +
L1XPSC0002010	rubus_genome	CDS	571593	571685	100	-	0	ID=Rr021811.t1.mrna1.cds8;Name=Rr021811.t1;Parent=Rr021811.t1.mrna1;Target=Rr021811.t1 763 855 +
L1XPSC0002010	rubus_genome	CDS	570835	571128	100	-	0	ID=Rr021811.t1.mrna1.cds9;Name=Rr021811.t1;Parent=Rr021811.t1.mrna1;Target=Rr021811.t1 856 1149 +
L1XPSC0002010	rubus_genome	gene	573956	575617	.	-	.	ID=Rr021812.t1.path1;Name=Rr021812.t1
L1XPSC0002010	rubus_genome	mRNA	573956	575617	.	-	.	ID=Rr021812.t1.mrna1;Name=Rr021812.t1;Parent=Rr021812.t1.path1;coverage=100.0;identity=100.0;matches=510;mismatches=0;indels=0;unknowns=0
L1XPSC0002010	rubus_genome	exon	575466	575617	100	-	.	ID=Rr021812.t1.mrna1.exon1;Name=Rr021812.t1;Parent=Rr021812.t1.mrna1;Target=Rr021812.t1 1 152 +
L1XPSC0002010	rubus_genome	exon	575182	575338	100	-	.	ID=Rr021812.t1.mrna1.exon2;Name=Rr021812.t1;Parent=Rr021812.t1.mrna1;Target=Rr021812.t1 153 309 +
L1XPSC0002010	rubus_genome	exon	575009	575059	100	-	.	ID=Rr021812.t1.mrna1.exon3;Name=Rr021812.t1;Parent=Rr021812.t1.mrna1;Target=Rr021812.t1 310 360 +
L1XPSC0002010	rubus_genome	exon	574657	574749	100	-	.	ID=Rr021812.t1.mrna1.exon4;Name=Rr021812.t1;Parent=Rr021812.t1.mrna1;Target=Rr021812.t1 361 453 +
L1XPSC0002010	rubus_genome	exon	573956	574012	100	-	.	ID=Rr021812.t1.mrna1.exon5;Name=Rr021812.t1;Parent=Rr021812.t1.mrna1;Target=Rr021812.t1 454 510 +
L1XPSC0002010	rubus_genome	CDS	575466	575617	100	-	0	ID=Rr021812.t1.mrna1.cds1;Name=Rr021812.t1;Parent=Rr021812.t1.mrna1;Target=Rr021812.t1 1 152 +
L1XPSC0002010	rubus_genome	CDS	575182	575338	100	-	2	ID=Rr021812.t1.mrna1.cds2;Name=Rr021812.t1;Parent=Rr021812.t1.mrna1;Target=Rr021812.t1 153 309 +
L1XPSC0002010	rubus_genome	CDS	575009	575059	100	-	0	ID=Rr021812.t1.mrna1.cds3;Name=Rr021812.t1;Parent=Rr021812.t1.mrna1;Target=Rr021812.t1 310 360 +
L1XPSC0002010	rubus_genome	CDS	574657	574749	100	-	0	ID=Rr021812.t1.mrna1.cds4;Name=Rr021812.t1;Parent=Rr021812.t1.mrna1;Target=Rr021812.t1 361 453 +
L1XPSC0002010	rubus_genome	CDS	573956	574012	100	-	0	ID=Rr021812.t1.mrna1.cds5;Name=Rr021812.t1;Parent=Rr021812.t1.mrna1;Target=Rr021812.t1 454 510 +
L1XPSC0002010	rubus_genome	gene	576531	580895	.	-	.	ID=Rr021813.t1.path1;Name=Rr021813.t1
L1XPSC0002010	rubus_genome	mRNA	576531	580895	.	-	.	ID=Rr021813.t1.mrna1;Name=Rr021813.t1;Parent=Rr021813.t1.path1;coverage=100.0;identity=100.0;matches=2058;mismatches=0;indels=0;unknowns=0
L1XPSC0002010	rubus_genome	exon	580585	580895	100	-	.	ID=Rr021813.t1.mrna1.exon1;Name=Rr021813.t1;Parent=Rr021813.t1.mrna1;Target=Rr021813.t1 1 311 +
L1XPSC0002010	rubus_genome	exon	580266	580412	100	-	.	ID=Rr021813.t1.mrna1.exon2;Name=Rr021813.t1;Parent=Rr021813.t1.mrna1;Target=Rr021813.t1 312 458 +
L1XPSC0002010	rubus_genome	exon	579747	579882	100	-	.	ID=Rr021813.t1.mrna1.exon3;Name=Rr021813.t1;Parent=Rr021813.t1.mrna1;Target=Rr021813.t1 459 594 +
L1XPSC0002010	rubus_genome	exon	579156	579257	100	-	.	ID=Rr021813.t1.mrna1.exon4;Name=Rr021813.t1;Parent=Rr021813.t1.mrna1;Target=Rr021813.t1 595 696 +
L1XPSC0002010	rubus_genome	exon	578789	578908	100	-	.	ID=Rr021813.t1.mrna1.exon5;Name=Rr021813.t1;Parent=Rr021813.t1.mrna1;Target=Rr021813.t1 697 816 +
L1XPSC0002010	rubus_genome	exon	578604	578684	100	-	.	ID=Rr021813.t1.mrna1.exon6;Name=Rr021813.t1;Parent=Rr021813.t1.mrna1;Target=Rr021813.t1 817 897 +
L1XPSC0002010	rubus_genome	exon	578090	578430	100	-	.	ID=Rr021813.t1.mrna1.exon7;Name=Rr021813.t1;Parent=Rr021813.t1.mrna1;Target=Rr021813.t1 898 1238 +
L1XPSC0002010	rubus_genome	exon	577264	577588	100	-	.	ID=Rr021813.t1.mrna1.exon8;Name=Rr021813.t1;Parent=Rr021813.t1.mrna1;Target=Rr021813.t1 1239 1563 +
L1XPSC0002010	rubus_genome	exon	576933	577166	100	-	.	ID=Rr021813.t1.mrna1.exon9;Name=Rr021813.t1;Parent=Rr021813.t1.mrna1;Target=Rr021813.t1 1564 1797 +
L1XPSC0002010	rubus_genome	exon	576531	576791	100	-	.	ID=Rr021813.t1.mrna1.exon10;Name=Rr021813.t1;Parent=Rr021813.t1.mrna1;Target=Rr021813.t1 1798 2058 +
L1XPSC0002010	rubus_genome	CDS	580585	580895	100	-	0	ID=Rr021813.t1.mrna1.cds1;Name=Rr021813.t1;Parent=Rr021813.t1.mrna1;Target=Rr021813.t1 1 311 +
L1XPSC0002010	rubus_genome	CDS	580266	580412	100	-	2	ID=Rr021813.t1.mrna1.cds2;Name=Rr021813.t1;Parent=Rr021813.t1.mrna1;Target=Rr021813.t1 312 458 +
L1XPSC0002010	rubus_genome	CDS	579747	579882	100	-	2	ID=Rr021813.t1.mrna1.cds3;Name=Rr021813.t1;Parent=Rr021813.t1.mrna1;Target=Rr021813.t1 459 594 +
L1XPSC0002010	rubus_genome	CDS	579156	579257	100	-	0	ID=Rr021813.t1.mrna1.cds4;Name=Rr021813.t1;Parent=Rr021813.t1.mrna1;Target=Rr021813.t1 595 696 +
L1XPSC0002010	rubus_genome	CDS	578789	578908	100	-	0	ID=Rr021813.t1.mrna1.cds5;Name=Rr021813.t1;Parent=Rr021813.t1.mrna1;Target=Rr021813.t1 697 816 +
L1XPSC0002010	rubus_genome	CDS	578604	578684	100	-	0	ID=Rr021813.t1.mrna1.cds6;Name=Rr021813.t1;Parent=Rr021813.t1.mrna1;Target=Rr021813.t1 817 897 +
L1XPSC0002010	rubus_genome	CDS	578090	578430	100	-	0	ID=Rr021813.t1.mrna1.cds7;Name=Rr021813.t1;Parent=Rr021813.t1.mrna1;Target=Rr021813.t1 898 1238 +
L1XPSC0002010	rubus_genome	CDS	577264	577588	100	-	2	ID=Rr021813.t1.mrna1.cds8;Name=Rr021813.t1;Parent=Rr021813.t1.mrna1;Target=Rr021813.t1 1239 1563 +
L1XPSC0002010	rubus_genome	CDS	576933	577166	100	-	0	ID=Rr021813.t1.mrna1.cds9;Name=Rr021813.t1;Parent=Rr021813.t1.mrna1;Target=Rr021813.t1 1564 1797 +
L1XPSC0002010	rubus_genome	CDS	576531	576791	100	-	0	ID=Rr021813.t1.mrna1.cds10;Name=Rr021813.t1;Parent=Rr021813.t1.mrna1;Target=Rr021813.t1 1798 2058 +
L1XPSC0002010	rubus_genome	gene	582969	585293	.	-	.	ID=Rr021814.t1.path1;Name=Rr021814.t1
L1XPSC0002010	rubus_genome	mRNA	582969	585293	.	-	.	ID=Rr021814.t1.mrna1;Name=Rr021814.t1;Parent=Rr021814.t1.path1;coverage=100.0;identity=100.0;matches=1713;mismatches=0;indels=0;unknowns=0
L1XPSC0002010	rubus_genome	exon	585111	585293	100	-	.	ID=Rr021814.t1.mrna1.exon1;Name=Rr021814.t1;Parent=Rr021814.t1.mrna1;Target=Rr021814.t1 1 183 +
L1XPSC0002010	rubus_genome	exon	583319	584620	100	-	.	ID=Rr021814.t1.mrna1.exon2;Name=Rr021814.t1;Parent=Rr021814.t1.mrna1;Target=Rr021814.t1 184 1485 +
L1XPSC0002010	rubus_genome	exon	582969	583196	100	-	.	ID=Rr021814.t1.mrna1.exon3;Name=Rr021814.t1;Parent=Rr021814.t1.mrna1;Target=Rr021814.t1 1486 1713 +
L1XPSC0002010	rubus_genome	CDS	585111	585293	100	-	0	ID=Rr021814.t1.mrna1.cds1;Name=Rr021814.t1;Parent=Rr021814.t1.mrna1;Target=Rr021814.t1 1 183 +
L1XPSC0002010	rubus_genome	CDS	583319	584620	100	-	0	ID=Rr021814.t1.mrna1.cds2;Name=Rr021814.t1;Parent=Rr021814.t1.mrna1;Target=Rr021814.t1 184 1485 +
L1XPSC0002010	rubus_genome	CDS	582969	583196	100	-	0	ID=Rr021814.t1.mrna1.cds3;Name=Rr021814.t1;Parent=Rr021814.t1.mrna1;Target=Rr021814.t1 1486 1713 +
L1XPSC0002010	rubus_genome	gene	586218	587847	.	-	.	ID=Rr021815.t1.path1;Name=Rr021815.t1
L1XPSC0002010	rubus_genome	mRNA	586218	587847	.	-	.	ID=Rr021815.t1.mrna1;Name=Rr021815.t1;Parent=Rr021815.t1.path1;coverage=100.0;identity=100.0;matches=885;mismatches=0;indels=0;unknowns=0
L1XPSC0002010	rubus_genome	exon	587446	587847	100	-	.	ID=Rr021815.t1.mrna1.exon1;Name=Rr021815.t1;Parent=Rr021815.t1.mrna1;Target=Rr021815.t1 1 402 +
L1XPSC0002010	rubus_genome	exon	586663	586806	100	-	.	ID=Rr021815.t1.mrna1.exon2;Name=Rr021815.t1;Parent=Rr021815.t1.mrna1;Target=Rr021815.t1 403 546 +
L1XPSC0002010	rubus_genome	exon	586218	586556	100	-	.	ID=Rr021815.t1.mrna1.exon3;Name=Rr021815.t1;Parent=Rr021815.t1.mrna1;Target=Rr021815.t1 547 885 +
L1XPSC0002010	rubus_genome	CDS	587446	587847	100	-	0	ID=Rr021815.t1.mrna1.cds1;Name=Rr021815.t1;Parent=Rr021815.t1.mrna1;Target=Rr021815.t1 1 402 +
L1XPSC0002010	rubus_genome	CDS	586663	586806	100	-	0	ID=Rr021815.t1.mrna1.cds2;Name=Rr021815.t1;Parent=Rr021815.t1.mrna1;Target=Rr021815.t1 403 546 +
L1XPSC0002010	rubus_genome	CDS	586218	586556	100	-	0	ID=Rr021815.t1.mrna1.cds3;Name=Rr021815.t1;Parent=Rr021815.t1.mrna1;Target=Rr021815.t1 547 885 +
L1XPSC0002010	rubus_genome	gene	608103	610723	.	+	.	ID=Rr021816.t1.path1;Name=Rr021816.t1
L1XPSC0002010	rubus_genome	mRNA	608103	610723	.	+	.	ID=Rr021816.t1.mrna1;Name=Rr021816.t1;Parent=Rr021816.t1.path1;coverage=100.0;identity=100.0;matches=768;mismatches=0;indels=0;unknowns=0
L1XPSC0002010	rubus_genome	exon	608103	608458	100	+	.	ID=Rr021816.t1.mrna1.exon1;Name=Rr021816.t1;Parent=Rr021816.t1.mrna1;Target=Rr021816.t1 1 356 +
L1XPSC0002010	rubus_genome	exon	608965	609089	100	+	.	ID=Rr021816.t1.mrna1.exon2;Name=Rr021816.t1;Parent=Rr021816.t1.mrna1;Target=Rr021816.t1 357 481 +
L1XPSC0002010	rubus_genome	exon	609625	609716	100	+	.	ID=Rr021816.t1.mrna1.exon3;Name=Rr021816.t1;Parent=Rr021816.t1.mrna1;Target=Rr021816.t1 482 573 +
L1XPSC0002010	rubus_genome	exon	610434	610520	100	+	.	ID=Rr021816.t1.mrna1.exon4;Name=Rr021816.t1;Parent=Rr021816.t1.mrna1;Target=Rr021816.t1 574 660 +
L1XPSC0002010	rubus_genome	exon	610616	610723	100	+	.	ID=Rr021816.t1.mrna1.exon5;Name=Rr021816.t1;Parent=Rr021816.t1.mrna1;Target=Rr021816.t1 661 768 +
L1XPSC0002010	rubus_genome	CDS	608103	608458	100	+	0	ID=Rr021816.t1.mrna1.cds1;Name=Rr021816.t1;Parent=Rr021816.t1.mrna1;Target=Rr021816.t1 1 356 +
L1XPSC0002010	rubus_genome	CDS	608965	609089	100	+	2	ID=Rr021816.t1.mrna1.cds2;Name=Rr021816.t1;Parent=Rr021816.t1.mrna1;Target=Rr021816.t1 357 481 +
L1XPSC0002010	rubus_genome	CDS	609625	609716	100	+	1	ID=Rr021816.t1.mrna1.cds3;Name=Rr021816.t1;Parent=Rr021816.t1.mrna1;Target=Rr021816.t1 482 573 +
L1XPSC0002010	rubus_genome	CDS	610434	610520	100	+	0	ID=Rr021816.t1.mrna1.cds4;Name=Rr021816.t1;Parent=Rr021816.t1.mrna1;Target=Rr021816.t1 574 660 +
L1XPSC0002010	rubus_genome	CDS	610616	610723	100	+	0	ID=Rr021816.t1.mrna1.cds5;Name=Rr021816.t1;Parent=Rr021816.t1.mrna1;Target=Rr021816.t1 661 768 +
L1XPSC0002010	rubus_genome	gene	611343	615101	.	-	.	ID=Rr021817.t1.path1;Name=Rr021817.t1
L1XPSC0002010	rubus_genome	mRNA	611343	615101	.	-	.	ID=Rr021817.t1.mrna1;Name=Rr021817.t1;Parent=Rr021817.t1.path1;coverage=100.0;identity=100.0;matches=1473;mismatches=0;indels=0;unknowns=0
L1XPSC0002010	rubus_genome	exon	614990	615101	100	-	.	ID=Rr021817.t1.mrna1.exon1;Name=Rr021817.t1;Parent=Rr021817.t1.mrna1;Target=Rr021817.t1 1 112 +
L1XPSC0002010	rubus_genome	exon	614703	614890	100	-	.	ID=Rr021817.t1.mrna1.exon2;Name=Rr021817.t1;Parent=Rr021817.t1.mrna1;Target=Rr021817.t1 113 300 +
L1XPSC0002010	rubus_genome	exon	614483	614590	100	-	.	ID=Rr021817.t1.mrna1.exon3;Name=Rr021817.t1;Parent=Rr021817.t1.mrna1;Target=Rr021817.t1 301 408 +
L1XPSC0002010	rubus_genome	exon	614323	614387	100	-	.	ID=Rr021817.t1.mrna1.exon4;Name=Rr021817.t1;Parent=Rr021817.t1.mrna1;Target=Rr021817.t1 409 473 +
L1XPSC0002010	rubus_genome	exon	614025	614130	100	-	.	ID=Rr021817.t1.mrna1.exon5;Name=Rr021817.t1;Parent=Rr021817.t1.mrna1;Target=Rr021817.t1 474 579 +
L1XPSC0002010	rubus_genome	exon	613338	613484	100	-	.	ID=Rr021817.t1.mrna1.exon6;Name=Rr021817.t1;Parent=Rr021817.t1.mrna1;Target=Rr021817.t1 580 726 +
L1XPSC0002010	rubus_genome	exon	613127	613255	100	-	.	ID=Rr021817.t1.mrna1.exon7;Name=Rr021817.t1;Parent=Rr021817.t1.mrna1;Target=Rr021817.t1 727 855 +
L1XPSC0002010	rubus_genome	exon	612968	613035	100	-	.	ID=Rr021817.t1.mrna1.exon8;Name=Rr021817.t1;Parent=Rr021817.t1.mrna1;Target=Rr021817.t1 856 923 +
L1XPSC0002010	rubus_genome	exon	612651	612684	100	-	.	ID=Rr021817.t1.mrna1.exon9;Name=Rr021817.t1;Parent=Rr021817.t1.mrna1;Target=Rr021817.t1 924 957 +
L1XPSC0002010	rubus_genome	exon	612481	612565	100	-	.	ID=Rr021817.t1.mrna1.exon10;Name=Rr021817.t1;Parent=Rr021817.t1.mrna1;Target=Rr021817.t1 958 1042 +
L1XPSC0002010	rubus_genome	exon	612118	612236	100	-	.	ID=Rr021817.t1.mrna1.exon11;Name=Rr021817.t1;Parent=Rr021817.t1.mrna1;Target=Rr021817.t1 1043 1161 +
L1XPSC0002010	rubus_genome	exon	611947	611982	100	-	.	ID=Rr021817.t1.mrna1.exon12;Name=Rr021817.t1;Parent=Rr021817.t1.mrna1;Target=Rr021817.t1 1162 1197 +
L1XPSC0002010	rubus_genome	exon	611748	611834	100	-	.	ID=Rr021817.t1.mrna1.exon13;Name=Rr021817.t1;Parent=Rr021817.t1.mrna1;Target=Rr021817.t1 1198 1284 +
L1XPSC0002010	rubus_genome	exon	611532	611623	100	-	.	ID=Rr021817.t1.mrna1.exon14;Name=Rr021817.t1;Parent=Rr021817.t1.mrna1;Target=Rr021817.t1 1285 1376 +
L1XPSC0002010	rubus_genome	exon	611343	611439	100	-	.	ID=Rr021817.t1.mrna1.exon15;Name=Rr021817.t1;Parent=Rr021817.t1.mrna1;Target=Rr021817.t1 1377 1473 +
L1XPSC0002010	rubus_genome	CDS	614990	615101	100	-	0	ID=Rr021817.t1.mrna1.cds1;Name=Rr021817.t1;Parent=Rr021817.t1.mrna1;Target=Rr021817.t1 1 112 +
L1XPSC0002010	rubus_genome	CDS	614703	614890	100	-	1	ID=Rr021817.t1.mrna1.cds2;Name=Rr021817.t1;Parent=Rr021817.t1.mrna1;Target=Rr021817.t1 113 300 +
L1XPSC0002010	rubus_genome	CDS	614483	614590	100	-	0	ID=Rr021817.t1.mrna1.cds3;Name=Rr021817.t1;Parent=Rr021817.t1.mrna1;Target=Rr021817.t1 301 408 +
L1XPSC0002010	rubus_genome	CDS	614323	614387	100	-	0	ID=Rr021817.t1.mrna1.cds4;Name=Rr021817.t1;Parent=Rr021817.t1.mrna1;Target=Rr021817.t1 409 473 +
L1XPSC0002010	rubus_genome	CDS	614025	614130	100	-	2	ID=Rr021817.t1.mrna1.cds5;Name=Rr021817.t1;Parent=Rr021817.t1.mrna1;Target=Rr021817.t1 474 579 +
L1XPSC0002010	rubus_genome	CDS	613338	613484	100	-	0	ID=Rr021817.t1.mrna1.cds6;Name=Rr021817.t1;Parent=Rr021817.t1.mrna1;Target=Rr021817.t1 580 726 +
L1XPSC0002010	rubus_genome	CDS	613127	613255	100	-	0	ID=Rr021817.t1.mrna1.cds7;Name=Rr021817.t1;Parent=Rr021817.t1.mrna1;Target=Rr021817.t1 727 855 +
L1XPSC0002010	rubus_genome	CDS	612968	613035	100	-	0	ID=Rr021817.t1.mrna1.cds8;Name=Rr021817.t1;Parent=Rr021817.t1.mrna1;Target=Rr021817.t1 856 923 +
L1XPSC0002010	rubus_genome	CDS	612651	612684	100	-	2	ID=Rr021817.t1.mrna1.cds9;Name=Rr021817.t1;Parent=Rr021817.t1.mrna1;Target=Rr021817.t1 924 957 +
L1XPSC0002010	rubus_genome	CDS	612481	612565	100	-	0	ID=Rr021817.t1.mrna1.cds10;Name=Rr021817.t1;Parent=Rr021817.t1.mrna1;Target=Rr021817.t1 958 1042 +
L1XPSC0002010	rubus_genome	CDS	612118	612236	100	-	1	ID=Rr021817.t1.mrna1.cds11;Name=Rr021817.t1;Parent=Rr021817.t1.mrna1;Target=Rr021817.t1 1043 1161 +
L1XPSC0002010	rubus_genome	CDS	611947	611982	100	-	0	ID=Rr021817.t1.mrna1.cds12;Name=Rr021817.t1;Parent=Rr021817.t1.mrna1;Target=Rr021817.t1 1162 1197 +
L1XPSC0002010	rubus_genome	CDS	611748	611834	100	-	0	ID=Rr021817.t1.mrna1.cds13;Name=Rr021817.t1;Parent=Rr021817.t1.mrna1;Target=Rr021817.t1 1198 1284 +
L1XPSC0002010	rubus_genome	CDS	611532	611623	100	-	0	ID=Rr021817.t1.mrna1.cds14;Name=Rr021817.t1;Parent=Rr021817.t1.mrna1;Target=Rr021817.t1 1285 1376 +
L1XPSC0002010	rubus_genome	CDS	611343	611439	100	-	2	ID=Rr021817.t1.mrna1.cds15;Name=Rr021817.t1;Parent=Rr021817.t1.mrna1;Target=Rr021817.t1 1377 1473 +
L1XPSC0002010	rubus_genome	gene	616324	616797	.	+	.	ID=Rr021818.t1.path1;Name=Rr021818.t1
L1XPSC0002010	rubus_genome	mRNA	616324	616797	.	+	.	ID=Rr021818.t1.mrna1;Name=Rr021818.t1;Parent=Rr021818.t1.path1;coverage=100.0;identity=100.0;matches=474;mismatches=0;indels=0;unknowns=0
L1XPSC0002010	rubus_genome	exon	616324	616797	100	+	.	ID=Rr021818.t1.mrna1.exon1;Name=Rr021818.t1;Parent=Rr021818.t1.mrna1;Target=Rr021818.t1 474 1 .
L1XPSC0002010	rubus_genome	CDS	616324	616797	100	+	0	ID=Rr021818.t1.mrna1.cds1;Name=Rr021818.t1;Parent=Rr021818.t1.mrna1;Target=Rr021818.t1 474 1 .
L1XPSC0002010	rubus_genome	gene	617324	620163	.	-	.	ID=Rr021819.t1.path1;Name=Rr021819.t1
L1XPSC0002010	rubus_genome	mRNA	617324	620163	.	-	.	ID=Rr021819.t1.mrna1;Name=Rr021819.t1;Parent=Rr021819.t1.path1;coverage=100.0;identity=100.0;matches=1599;mismatches=0;indels=0;unknowns=0
L1XPSC0002010	rubus_genome	exon	618955	620163	100	-	.	ID=Rr021819.t1.mrna1.exon1;Name=Rr021819.t1;Parent=Rr021819.t1.mrna1;Target=Rr021819.t1 1 1209 +
L1XPSC0002010	rubus_genome	exon	617324	617713	100	-	.	ID=Rr021819.t1.mrna1.exon2;Name=Rr021819.t1;Parent=Rr021819.t1.mrna1;Target=Rr021819.t1 1210 1599 +
L1XPSC0002010	rubus_genome	CDS	618955	620163	100	-	0	ID=Rr021819.t1.mrna1.cds1;Name=Rr021819.t1;Parent=Rr021819.t1.mrna1;Target=Rr021819.t1 1 1209 +
L1XPSC0002010	rubus_genome	CDS	617324	617713	100	-	0	ID=Rr021819.t1.mrna1.cds2;Name=Rr021819.t1;Parent=Rr021819.t1.mrna1;Target=Rr021819.t1 1210 1599 +
L1XPSC0002010	rubus_genome	gene	622805	625684	.	-	.	ID=Rr021820.t1.path1;Name=Rr021820.t1
L1XPSC0002010	rubus_genome	mRNA	622805	625684	.	-	.	ID=Rr021820.t1.mrna1;Name=Rr021820.t1;Parent=Rr021820.t1.path1;coverage=100.0;identity=100.0;matches=651;mismatches=0;indels=0;unknowns=0
L1XPSC0002010	rubus_genome	exon	625612	625684	100	-	.	ID=Rr021820.t1.mrna1.exon1;Name=Rr021820.t1;Parent=Rr021820.t1.mrna1;Target=Rr021820.t1 1 73 +
L1XPSC0002010	rubus_genome	exon	625033	625375	100	-	.	ID=Rr021820.t1.mrna1.exon2;Name=Rr021820.t1;Parent=Rr021820.t1.mrna1;Target=Rr021820.t1 74 416 +
L1XPSC0002010	rubus_genome	exon	624864	624932	100	-	.	ID=Rr021820.t1.mrna1.exon3;Name=Rr021820.t1;Parent=Rr021820.t1.mrna1;Target=Rr021820.t1 417 485 +
L1XPSC0002010	rubus_genome	exon	623172	623310	100	-	.	ID=Rr021820.t1.mrna1.exon4;Name=Rr021820.t1;Parent=Rr021820.t1.mrna1;Target=Rr021820.t1 486 624 +
L1XPSC0002010	rubus_genome	exon	622805	622831	100	-	.	ID=Rr021820.t1.mrna1.exon5;Name=Rr021820.t1;Parent=Rr021820.t1.mrna1;Target=Rr021820.t1 625 651 +
L1XPSC0002010	rubus_genome	CDS	625612	625684	100	-	0	ID=Rr021820.t1.mrna1.cds1;Name=Rr021820.t1;Parent=Rr021820.t1.mrna1;Target=Rr021820.t1 1 73 +
L1XPSC0002010	rubus_genome	CDS	625033	625375	100	-	1	ID=Rr021820.t1.mrna1.cds2;Name=Rr021820.t1;Parent=Rr021820.t1.mrna1;Target=Rr021820.t1 74 416 +
L1XPSC0002010	rubus_genome	CDS	624864	624932	100	-	2	ID=Rr021820.t1.mrna1.cds3;Name=Rr021820.t1;Parent=Rr021820.t1.mrna1;Target=Rr021820.t1 417 485 +
L1XPSC0002010	rubus_genome	CDS	623172	623310	100	-	2	ID=Rr021820.t1.mrna1.cds4;Name=Rr021820.t1;Parent=Rr021820.t1.mrna1;Target=Rr021820.t1 486 624 +
L1XPSC0002010	rubus_genome	CDS	622805	622831	100	-	0	ID=Rr021820.t1.mrna1.cds5;Name=Rr021820.t1;Parent=Rr021820.t1.mrna1;Target=Rr021820.t1 625 651 +
L1XPSC0002010	rubus_genome	gene	628543	631484	.	-	.	ID=Rr021821.t1.path1;Name=Rr021821.t1
L1XPSC0002010	rubus_genome	mRNA	628543	631484	.	-	.	ID=Rr021821.t1.mrna1;Name=Rr021821.t1;Parent=Rr021821.t1.path1;coverage=100.0;identity=100.0;matches=996;mismatches=0;indels=0;unknowns=0
L1XPSC0002010	rubus_genome	exon	631203	631484	100	-	.	ID=Rr021821.t1.mrna1.exon1;Name=Rr021821.t1;Parent=Rr021821.t1.mrna1;Target=Rr021821.t1 1 282 +
L1XPSC0002010	rubus_genome	exon	630850	631102	100	-	.	ID=Rr021821.t1.mrna1.exon2;Name=Rr021821.t1;Parent=Rr021821.t1.mrna1;Target=Rr021821.t1 283 535 +
L1XPSC0002010	rubus_genome	exon	629027	629271	100	-	.	ID=Rr021821.t1.mrna1.exon3;Name=Rr021821.t1;Parent=Rr021821.t1.mrna1;Target=Rr021821.t1 536 780 +
L1XPSC0002010	rubus_genome	exon	628543	628758	100	-	.	ID=Rr021821.t1.mrna1.exon4;Name=Rr021821.t1;Parent=Rr021821.t1.mrna1;Target=Rr021821.t1 781 996 +
L1XPSC0002010	rubus_genome	CDS	631203	631484	100	-	0	ID=Rr021821.t1.mrna1.cds1;Name=Rr021821.t1;Parent=Rr021821.t1.mrna1;Target=Rr021821.t1 1 282 +
L1XPSC0002010	rubus_genome	CDS	630850	631102	100	-	0	ID=Rr021821.t1.mrna1.cds2;Name=Rr021821.t1;Parent=Rr021821.t1.mrna1;Target=Rr021821.t1 283 535 +
L1XPSC0002010	rubus_genome	CDS	629027	629271	100	-	1	ID=Rr021821.t1.mrna1.cds3;Name=Rr021821.t1;Parent=Rr021821.t1.mrna1;Target=Rr021821.t1 536 780 +
L1XPSC0002010	rubus_genome	CDS	628543	628758	100	-	0	ID=Rr021821.t1.mrna1.cds4;Name=Rr021821.t1;Parent=Rr021821.t1.mrna1;Target=Rr021821.t1 781 996 +
L1XPSC0002010	rubus_genome	gene	636374	638716	.	-	.	ID=Rr021822.t1.path1;Name=Rr021822.t1
L1XPSC0002010	rubus_genome	mRNA	636374	638716	.	-	.	ID=Rr021822.t1.mrna1;Name=Rr021822.t1;Parent=Rr021822.t1.path1;coverage=100.0;identity=100.0;matches=1254;mismatches=0;indels=0;unknowns=0
L1XPSC0002010	rubus_genome	exon	638235	638716	100	-	.	ID=Rr021822.t1.mrna1.exon1;Name=Rr021822.t1;Parent=Rr021822.t1.mrna1;Target=Rr021822.t1 1 482 +
L1XPSC0002010	rubus_genome	exon	637300	637582	100	-	.	ID=Rr021822.t1.mrna1.exon2;Name=Rr021822.t1;Parent=Rr021822.t1.mrna1;Target=Rr021822.t1 483 765 +
L1XPSC0002010	rubus_genome	exon	636862	636957	100	-	.	ID=Rr021822.t1.mrna1.exon3;Name=Rr021822.t1;Parent=Rr021822.t1.mrna1;Target=Rr021822.t1 766 861 +
L1XPSC0002010	rubus_genome	exon	636374	636766	100	-	.	ID=Rr021822.t1.mrna1.exon4;Name=Rr021822.t1;Parent=Rr021822.t1.mrna1;Target=Rr021822.t1 862 1254 +
L1XPSC0002010	rubus_genome	CDS	638235	638716	100	-	0	ID=Rr021822.t1.mrna1.cds1;Name=Rr021822.t1;Parent=Rr021822.t1.mrna1;Target=Rr021822.t1 1 482 +
L1XPSC0002010	rubus_genome	CDS	637300	637582	100	-	2	ID=Rr021822.t1.mrna1.cds2;Name=Rr021822.t1;Parent=Rr021822.t1.mrna1;Target=Rr021822.t1 483 765 +
L1XPSC0002010	rubus_genome	CDS	636862	636957	100	-	0	ID=Rr021822.t1.mrna1.cds3;Name=Rr021822.t1;Parent=Rr021822.t1.mrna1;Target=Rr021822.t1 766 861 +
L1XPSC0002010	rubus_genome	CDS	636374	636766	100	-	0	ID=Rr021822.t1.mrna1.cds4;Name=Rr021822.t1;Parent=Rr021822.t1.mrna1;Target=Rr021822.t1 862 1254 +
L1XPSC0002010	rubus_genome	gene	639075	639542	.	+	.	ID=Rr021823.t1.path1;Name=Rr021823.t1
L1XPSC0002010	rubus_genome	mRNA	639075	639542	.	+	.	ID=Rr021823.t1.mrna1;Name=Rr021823.t1;Parent=Rr021823.t1.path1;coverage=100.0;identity=100.0;matches=468;mismatches=0;indels=0;unknowns=0
L1XPSC0002010	rubus_genome	exon	639075	639542	100	+	.	ID=Rr021823.t1.mrna1.exon1;Name=Rr021823.t1;Parent=Rr021823.t1.mrna1;Target=Rr021823.t1 468 1 .
L1XPSC0002010	rubus_genome	CDS	639075	639542	100	+	0	ID=Rr021823.t1.mrna1.cds1;Name=Rr021823.t1;Parent=Rr021823.t1.mrna1;Target=Rr021823.t1 468 1 .
L1XPSC0002010	rubus_genome	gene	640595	646981	.	-	.	ID=Rr021824.t1.path1;Name=Rr021824.t1
L1XPSC0002010	rubus_genome	mRNA	640595	646981	.	-	.	ID=Rr021824.t1.mrna1;Name=Rr021824.t1;Parent=Rr021824.t1.path1;coverage=100.0;identity=100.0;matches=1560;mismatches=0;indels=0;unknowns=0
L1XPSC0002010	rubus_genome	exon	646894	646981	100	-	.	ID=Rr021824.t1.mrna1.exon1;Name=Rr021824.t1;Parent=Rr021824.t1.mrna1;Target=Rr021824.t1 1 88 +
L1XPSC0002010	rubus_genome	exon	646034	646271	100	-	.	ID=Rr021824.t1.mrna1.exon2;Name=Rr021824.t1;Parent=Rr021824.t1.mrna1;Target=Rr021824.t1 89 326 +
L1XPSC0002010	rubus_genome	exon	644083	644212	100	-	.	ID=Rr021824.t1.mrna1.exon3;Name=Rr021824.t1;Parent=Rr021824.t1.mrna1;Target=Rr021824.t1 327 456 +
L1XPSC0002010	rubus_genome	exon	643654	643887	100	-	.	ID=Rr021824.t1.mrna1.exon4;Name=Rr021824.t1;Parent=Rr021824.t1.mrna1;Target=Rr021824.t1 457 690 +
L1XPSC0002010	rubus_genome	exon	643120	643240	100	-	.	ID=Rr021824.t1.mrna1.exon5;Name=Rr021824.t1;Parent=Rr021824.t1.mrna1;Target=Rr021824.t1 691 811 +
L1XPSC0002010	rubus_genome	exon	642930	643027	100	-	.	ID=Rr021824.t1.mrna1.exon6;Name=Rr021824.t1;Parent=Rr021824.t1.mrna1;Target=Rr021824.t1 812 909 +
L1XPSC0002010	rubus_genome	exon	642739	642839	100	-	.	ID=Rr021824.t1.mrna1.exon7;Name=Rr021824.t1;Parent=Rr021824.t1.mrna1;Target=Rr021824.t1 910 1010 +
L1XPSC0002010	rubus_genome	exon	642496	642648	100	-	.	ID=Rr021824.t1.mrna1.exon8;Name=Rr021824.t1;Parent=Rr021824.t1.mrna1;Target=Rr021824.t1 1011 1163 +
L1XPSC0002010	rubus_genome	exon	641241	641350	100	-	.	ID=Rr021824.t1.mrna1.exon9;Name=Rr021824.t1;Parent=Rr021824.t1.mrna1;Target=Rr021824.t1 1164 1273 +
L1XPSC0002010	rubus_genome	exon	641062	641130	100	-	.	ID=Rr021824.t1.mrna1.exon10;Name=Rr021824.t1;Parent=Rr021824.t1.mrna1;Target=Rr021824.t1 1274 1342 +
L1XPSC0002010	rubus_genome	exon	640787	640893	100	-	.	ID=Rr021824.t1.mrna1.exon11;Name=Rr021824.t1;Parent=Rr021824.t1.mrna1;Target=Rr021824.t1 1343 1449 +
L1XPSC0002010	rubus_genome	exon	640595	640705	100	-	.	ID=Rr021824.t1.mrna1.exon12;Name=Rr021824.t1;Parent=Rr021824.t1.mrna1;Target=Rr021824.t1 1450 1560 +
L1XPSC0002010	rubus_genome	CDS	646894	646981	100	-	0	ID=Rr021824.t1.mrna1.cds1;Name=Rr021824.t1;Parent=Rr021824.t1.mrna1;Target=Rr021824.t1 1 88 +
L1XPSC0002010	rubus_genome	CDS	646034	646271	100	-	1	ID=Rr021824.t1.mrna1.cds2;Name=Rr021824.t1;Parent=Rr021824.t1.mrna1;Target=Rr021824.t1 89 326 +
L1XPSC0002010	rubus_genome	CDS	644083	644212	100	-	2	ID=Rr021824.t1.mrna1.cds3;Name=Rr021824.t1;Parent=Rr021824.t1.mrna1;Target=Rr021824.t1 327 456 +
L1XPSC0002010	rubus_genome	CDS	643654	643887	100	-	0	ID=Rr021824.t1.mrna1.cds4;Name=Rr021824.t1;Parent=Rr021824.t1.mrna1;Target=Rr021824.t1 457 690 +
L1XPSC0002010	rubus_genome	CDS	643120	643240	100	-	0	ID=Rr021824.t1.mrna1.cds5;Name=Rr021824.t1;Parent=Rr021824.t1.mrna1;Target=Rr021824.t1 691 811 +
L1XPSC0002010	rubus_genome	CDS	642930	643027	100	-	1	ID=Rr021824.t1.mrna1.cds6;Name=Rr021824.t1;Parent=Rr021824.t1.mrna1;Target=Rr021824.t1 812 909 +
L1XPSC0002010	rubus_genome	CDS	642739	642839	100	-	0	ID=Rr021824.t1.mrna1.cds7;Name=Rr021824.t1;Parent=Rr021824.t1.mrna1;Target=Rr021824.t1 910 1010 +
L1XPSC0002010	rubus_genome	CDS	642496	642648	100	-	2	ID=Rr021824.t1.mrna1.cds8;Name=Rr021824.t1;Parent=Rr021824.t1.mrna1;Target=Rr021824.t1 1011 1163 +
L1XPSC0002010	rubus_genome	CDS	641241	641350	100	-	2	ID=Rr021824.t1.mrna1.cds9;Name=Rr021824.t1;Parent=Rr021824.t1.mrna1;Target=Rr021824.t1 1164 1273 +
L1XPSC0002010	rubus_genome	CDS	641062	641130	100	-	1	ID=Rr021824.t1.mrna1.cds10;Name=Rr021824.t1;Parent=Rr021824.t1.mrna1;Target=Rr021824.t1 1274 1342 +
L1XPSC0002010	rubus_genome	CDS	640787	640893	100	-	1	ID=Rr021824.t1.mrna1.cds11;Name=Rr021824.t1;Parent=Rr021824.t1.mrna1;Target=Rr021824.t1 1343 1449 +
L1XPSC0002010	rubus_genome	CDS	640595	640705	100	-	0	ID=Rr021824.t1.mrna1.cds12;Name=Rr021824.t1;Parent=Rr021824.t1.mrna1;Target=Rr021824.t1 1450 1560 +
L1XPSC0002010	rubus_genome	gene	651208	655740	.	-	.	ID=Rr021825.t1.path1;Name=Rr021825.t1
L1XPSC0002010	rubus_genome	mRNA	651208	655740	.	-	.	ID=Rr021825.t1.mrna1;Name=Rr021825.t1;Parent=Rr021825.t1.path1;coverage=100.0;identity=100.0;matches=1710;mismatches=0;indels=0;unknowns=0
L1XPSC0002010	rubus_genome	exon	655575	655740	100	-	.	ID=Rr021825.t1.mrna1.exon1;Name=Rr021825.t1;Parent=Rr021825.t1.mrna1;Target=Rr021825.t1 1 166 +
L1XPSC0002010	rubus_genome	exon	655267	655431	100	-	.	ID=Rr021825.t1.mrna1.exon2;Name=Rr021825.t1;Parent=Rr021825.t1.mrna1;Target=Rr021825.t1 167 331 +
L1XPSC0002010	rubus_genome	exon	655043	655164	100	-	.	ID=Rr021825.t1.mrna1.exon3;Name=Rr021825.t1;Parent=Rr021825.t1.mrna1;Target=Rr021825.t1 332 453 +
L1XPSC0002010	rubus_genome	exon	654760	654813	100	-	.	ID=Rr021825.t1.mrna1.exon4;Name=Rr021825.t1;Parent=Rr021825.t1.mrna1;Target=Rr021825.t1 454 507 +
L1XPSC0002010	rubus_genome	exon	654529	654635	100	-	.	ID=Rr021825.t1.mrna1.exon5;Name=Rr021825.t1;Parent=Rr021825.t1.mrna1;Target=Rr021825.t1 508 614 +
L1XPSC0002010	rubus_genome	exon	654283	654388	100	-	.	ID=Rr021825.t1.mrna1.exon6;Name=Rr021825.t1;Parent=Rr021825.t1.mrna1;Target=Rr021825.t1 615 720 +
L1XPSC0002010	rubus_genome	exon	653609	653672	100	-	.	ID=Rr021825.t1.mrna1.exon7;Name=Rr021825.t1;Parent=Rr021825.t1.mrna1;Target=Rr021825.t1 721 784 +
L1XPSC0002010	rubus_genome	exon	653046	653134	100	-	.	ID=Rr021825.t1.mrna1.exon8;Name=Rr021825.t1;Parent=Rr021825.t1.mrna1;Target=Rr021825.t1 785 873 +
L1XPSC0002010	rubus_genome	exon	652756	652887	100	-	.	ID=Rr021825.t1.mrna1.exon9;Name=Rr021825.t1;Parent=Rr021825.t1.mrna1;Target=Rr021825.t1 874 1005 +
L1XPSC0002010	rubus_genome	exon	652478	652648	100	-	.	ID=Rr021825.t1.mrna1.exon10;Name=Rr021825.t1;Parent=Rr021825.t1.mrna1;Target=Rr021825.t1 1006 1176 +
L1XPSC0002010	rubus_genome	exon	652280	652395	100	-	.	ID=Rr021825.t1.mrna1.exon11;Name=Rr021825.t1;Parent=Rr021825.t1.mrna1;Target=Rr021825.t1 1177 1292 +
L1XPSC0002010	rubus_genome	exon	652034	652145	100	-	.	ID=Rr021825.t1.mrna1.exon12;Name=Rr021825.t1;Parent=Rr021825.t1.mrna1;Target=Rr021825.t1 1293 1404 +
L1XPSC0002010	rubus_genome	exon	651827	651911	100	-	.	ID=Rr021825.t1.mrna1.exon13;Name=Rr021825.t1;Parent=Rr021825.t1.mrna1;Target=Rr021825.t1 1405 1489 +
L1XPSC0002010	rubus_genome	exon	651578	651622	100	-	.	ID=Rr021825.t1.mrna1.exon14;Name=Rr021825.t1;Parent=Rr021825.t1.mrna1;Target=Rr021825.t1 1490 1534 +
L1XPSC0002010	rubus_genome	exon	651369	651473	100	-	.	ID=Rr021825.t1.mrna1.exon15;Name=Rr021825.t1;Parent=Rr021825.t1.mrna1;Target=Rr021825.t1 1535 1639 +
L1XPSC0002010	rubus_genome	exon	651208	651278	100	-	.	ID=Rr021825.t1.mrna1.exon16;Name=Rr021825.t1;Parent=Rr021825.t1.mrna1;Target=Rr021825.t1 1640 1710 +
L1XPSC0002010	rubus_genome	CDS	655575	655740	100	-	0	ID=Rr021825.t1.mrna1.cds1;Name=Rr021825.t1;Parent=Rr021825.t1.mrna1;Target=Rr021825.t1 1 166 +
L1XPSC0002010	rubus_genome	CDS	655267	655431	100	-	1	ID=Rr021825.t1.mrna1.cds2;Name=Rr021825.t1;Parent=Rr021825.t1.mrna1;Target=Rr021825.t1 167 331 +
L1XPSC0002010	rubus_genome	CDS	655043	655164	100	-	1	ID=Rr021825.t1.mrna1.cds3;Name=Rr021825.t1;Parent=Rr021825.t1.mrna1;Target=Rr021825.t1 332 453 +
L1XPSC0002010	rubus_genome	CDS	654760	654813	100	-	0	ID=Rr021825.t1.mrna1.cds4;Name=Rr021825.t1;Parent=Rr021825.t1.mrna1;Target=Rr021825.t1 454 507 +
L1XPSC0002010	rubus_genome	CDS	654529	654635	100	-	0	ID=Rr021825.t1.mrna1.cds5;Name=Rr021825.t1;Parent=Rr021825.t1.mrna1;Target=Rr021825.t1 508 614 +
L1XPSC0002010	rubus_genome	CDS	654283	654388	100	-	2	ID=Rr021825.t1.mrna1.cds6;Name=Rr021825.t1;Parent=Rr021825.t1.mrna1;Target=Rr021825.t1 615 720 +
L1XPSC0002010	rubus_genome	CDS	653609	653672	100	-	0	ID=Rr021825.t1.mrna1.cds7;Name=Rr021825.t1;Parent=Rr021825.t1.mrna1;Target=Rr021825.t1 721 784 +
L1XPSC0002010	rubus_genome	CDS	653046	653134	100	-	1	ID=Rr021825.t1.mrna1.cds8;Name=Rr021825.t1;Parent=Rr021825.t1.mrna1;Target=Rr021825.t1 785 873 +
L1XPSC0002010	rubus_genome	CDS	652756	652887	100	-	0	ID=Rr021825.t1.mrna1.cds9;Name=Rr021825.t1;Parent=Rr021825.t1.mrna1;Target=Rr021825.t1 874 1005 +
L1XPSC0002010	rubus_genome	CDS	652478	652648	100	-	0	ID=Rr021825.t1.mrna1.cds10;Name=Rr021825.t1;Parent=Rr021825.t1.mrna1;Target=Rr021825.t1 1006 1176 +
L1XPSC0002010	rubus_genome	CDS	652280	652395	100	-	0	ID=Rr021825.t1.mrna1.cds11;Name=Rr021825.t1;Parent=Rr021825.t1.mrna1;Target=Rr021825.t1 1177 1292 +
L1XPSC0002010	rubus_genome	CDS	652034	652145	100	-	2	ID=Rr021825.t1.mrna1.cds12;Name=Rr021825.t1;Parent=Rr021825.t1.mrna1;Target=Rr021825.t1 1293 1404 +
L1XPSC0002010	rubus_genome	CDS	651827	651911	100	-	0	ID=Rr021825.t1.mrna1.cds13;Name=Rr021825.t1;Parent=Rr021825.t1.mrna1;Target=Rr021825.t1 1405 1489 +
L1XPSC0002010	rubus_genome	CDS	651578	651622	100	-	1	ID=Rr021825.t1.mrna1.cds14;Name=Rr021825.t1;Parent=Rr021825.t1.mrna1;Target=Rr021825.t1 1490 1534 +
L1XPSC0002010	rubus_genome	CDS	651369	651473	100	-	1	ID=Rr021825.t1.mrna1.cds15;Name=Rr021825.t1;Parent=Rr021825.t1.mrna1;Target=Rr021825.t1 1535 1639 +
L1XPSC0002010	rubus_genome	CDS	651208	651278	100	-	1	ID=Rr021825.t1.mrna1.cds16;Name=Rr021825.t1;Parent=Rr021825.t1.mrna1;Target=Rr021825.t1 1640 1710 +
L1XPSC0002010	rubus_genome	gene	657148	658491	.	+	.	ID=Rr021826.t1.path1;Name=Rr021826.t1
L1XPSC0002010	rubus_genome	mRNA	657148	658491	.	+	.	ID=Rr021826.t1.mrna1;Name=Rr021826.t1;Parent=Rr021826.t1.path1;coverage=100.0;identity=100.0;matches=339;mismatches=0;indels=0;unknowns=0
L1XPSC0002010	rubus_genome	exon	657148	657244	100	+	.	ID=Rr021826.t1.mrna1.exon1;Name=Rr021826.t1;Parent=Rr021826.t1.mrna1;Target=Rr021826.t1 1 97 +
L1XPSC0002010	rubus_genome	exon	658158	658264	100	+	.	ID=Rr021826.t1.mrna1.exon2;Name=Rr021826.t1;Parent=Rr021826.t1.mrna1;Target=Rr021826.t1 98 204 +
L1XPSC0002010	rubus_genome	exon	658357	658491	100	+	.	ID=Rr021826.t1.mrna1.exon3;Name=Rr021826.t1;Parent=Rr021826.t1.mrna1;Target=Rr021826.t1 205 339 +
L1XPSC0002010	rubus_genome	CDS	657148	657244	100	+	0	ID=Rr021826.t1.mrna1.cds1;Name=Rr021826.t1;Parent=Rr021826.t1.mrna1;Target=Rr021826.t1 1 97 +
L1XPSC0002010	rubus_genome	CDS	658158	658264	100	+	1	ID=Rr021826.t1.mrna1.cds2;Name=Rr021826.t1;Parent=Rr021826.t1.mrna1;Target=Rr021826.t1 98 204 +
L1XPSC0002010	rubus_genome	CDS	658357	658491	100	+	0	ID=Rr021826.t1.mrna1.cds3;Name=Rr021826.t1;Parent=Rr021826.t1.mrna1;Target=Rr021826.t1 205 339 +
L1XPSC0002010	rubus_genome	gene	658993	663498	.	-	.	ID=Rr021827.t1.path1;Name=Rr021827.t1
L1XPSC0002010	rubus_genome	mRNA	658993	663498	.	-	.	ID=Rr021827.t1.mrna1;Name=Rr021827.t1;Parent=Rr021827.t1.path1;coverage=100.0;identity=100.0;matches=1848;mismatches=0;indels=0;unknowns=0
L1XPSC0002010	rubus_genome	exon	663463	663498	100	-	.	ID=Rr021827.t1.mrna1.exon1;Name=Rr021827.t1;Parent=Rr021827.t1.mrna1;Target=Rr021827.t1 1 36 +
L1XPSC0002010	rubus_genome	exon	663308	663349	100	-	.	ID=Rr021827.t1.mrna1.exon2;Name=Rr021827.t1;Parent=Rr021827.t1.mrna1;Target=Rr021827.t1 37 78 +
L1XPSC0002010	rubus_genome	exon	660998	661121	100	-	.	ID=Rr021827.t1.mrna1.exon3;Name=Rr021827.t1;Parent=Rr021827.t1.mrna1;Target=Rr021827.t1 79 202 +
L1XPSC0002010	rubus_genome	exon	660683	660900	100	-	.	ID=Rr021827.t1.mrna1.exon4;Name=Rr021827.t1;Parent=Rr021827.t1.mrna1;Target=Rr021827.t1 203 420 +
L1XPSC0002010	rubus_genome	exon	659965	660500	100	-	.	ID=Rr021827.t1.mrna1.exon5;Name=Rr021827.t1;Parent=Rr021827.t1.mrna1;Target=Rr021827.t1 421 956 +
L1XPSC0002010	rubus_genome	exon	658993	659884	100	-	.	ID=Rr021827.t1.mrna1.exon6;Name=Rr021827.t1;Parent=Rr021827.t1.mrna1;Target=Rr021827.t1 957 1848 +
L1XPSC0002010	rubus_genome	CDS	663463	663498	100	-	0	ID=Rr021827.t1.mrna1.cds1;Name=Rr021827.t1;Parent=Rr021827.t1.mrna1;Target=Rr021827.t1 1 36 +
L1XPSC0002010	rubus_genome	CDS	663308	663349	100	-	0	ID=Rr021827.t1.mrna1.cds2;Name=Rr021827.t1;Parent=Rr021827.t1.mrna1;Target=Rr021827.t1 37 78 +
L1XPSC0002010	rubus_genome	CDS	660998	661121	100	-	0	ID=Rr021827.t1.mrna1.cds3;Name=Rr021827.t1;Parent=Rr021827.t1.mrna1;Target=Rr021827.t1 79 202 +
L1XPSC0002010	rubus_genome	CDS	660683	660900	100	-	1	ID=Rr021827.t1.mrna1.cds4;Name=Rr021827.t1;Parent=Rr021827.t1.mrna1;Target=Rr021827.t1 203 420 +
L1XPSC0002010	rubus_genome	CDS	659965	660500	100	-	0	ID=Rr021827.t1.mrna1.cds5;Name=Rr021827.t1;Parent=Rr021827.t1.mrna1;Target=Rr021827.t1 421 956 +
L1XPSC0002010	rubus_genome	CDS	658993	659884	100	-	2	ID=Rr021827.t1.mrna1.cds6;Name=Rr021827.t1;Parent=Rr021827.t1.mrna1;Target=Rr021827.t1 957 1848 +
L1XPSC0002010	rubus_genome	gene	665083	668320	.	-	.	ID=Rr021828.t1.path1;Name=Rr021828.t1
L1XPSC0002010	rubus_genome	mRNA	665083	668320	.	-	.	ID=Rr021828.t1.mrna1;Name=Rr021828.t1;Parent=Rr021828.t1.path1;coverage=100.0;identity=100.0;matches=1554;mismatches=0;indels=0;unknowns=0
L1XPSC0002010	rubus_genome	exon	668111	668320	100	-	.	ID=Rr021828.t1.mrna1.exon1;Name=Rr021828.t1;Parent=Rr021828.t1.mrna1;Target=Rr021828.t1 1 210 +
L1XPSC0002010	rubus_genome	exon	667794	668006	100	-	.	ID=Rr021828.t1.mrna1.exon2;Name=Rr021828.t1;Parent=Rr021828.t1.mrna1;Target=Rr021828.t1 211 423 +
L1XPSC0002010	rubus_genome	exon	667507	667707	100	-	.	ID=Rr021828.t1.mrna1.exon3;Name=Rr021828.t1;Parent=Rr021828.t1.mrna1;Target=Rr021828.t1 424 624 +
L1XPSC0002010	rubus_genome	exon	667167	667427	100	-	.	ID=Rr021828.t1.mrna1.exon4;Name=Rr021828.t1;Parent=Rr021828.t1.mrna1;Target=Rr021828.t1 625 885 +
L1XPSC0002010	rubus_genome	exon	665083	665751	100	-	.	ID=Rr021828.t1.mrna1.exon5;Name=Rr021828.t1;Parent=Rr021828.t1.mrna1;Target=Rr021828.t1 886 1554 +
L1XPSC0002010	rubus_genome	CDS	668111	668320	100	-	0	ID=Rr021828.t1.mrna1.cds1;Name=Rr021828.t1;Parent=Rr021828.t1.mrna1;Target=Rr021828.t1 1 210 +
L1XPSC0002010	rubus_genome	CDS	667794	668006	100	-	0	ID=Rr021828.t1.mrna1.cds2;Name=Rr021828.t1;Parent=Rr021828.t1.mrna1;Target=Rr021828.t1 211 423 +
L1XPSC0002010	rubus_genome	CDS	667507	667707	100	-	0	ID=Rr021828.t1.mrna1.cds3;Name=Rr021828.t1;Parent=Rr021828.t1.mrna1;Target=Rr021828.t1 424 624 +
L1XPSC0002010	rubus_genome	CDS	667167	667427	100	-	0	ID=Rr021828.t1.mrna1.cds4;Name=Rr021828.t1;Parent=Rr021828.t1.mrna1;Target=Rr021828.t1 625 885 +
L1XPSC0002010	rubus_genome	CDS	665083	665751	100	-	0	ID=Rr021828.t1.mrna1.cds5;Name=Rr021828.t1;Parent=Rr021828.t1.mrna1;Target=Rr021828.t1 886 1554 +
L1XPSC0002010	rubus_genome	gene	669705	670022	.	-	.	ID=Rr021829.t1.path1;Name=Rr021829.t1
L1XPSC0002010	rubus_genome	mRNA	669705	670022	.	-	.	ID=Rr021829.t1.mrna1;Name=Rr021829.t1;Parent=Rr021829.t1.path1;coverage=100.0;identity=100.0;matches=318;mismatches=0;indels=0;unknowns=0
L1XPSC0002010	rubus_genome	exon	669705	670022	100	-	.	ID=Rr021829.t1.mrna1.exon1;Name=Rr021829.t1;Parent=Rr021829.t1.mrna1;Target=Rr021829.t1 318 1 .
L1XPSC0002010	rubus_genome	CDS	669705	670022	100	-	0	ID=Rr021829.t1.mrna1.cds1;Name=Rr021829.t1;Parent=Rr021829.t1.mrna1;Target=Rr021829.t1 318 1 .
L1XPSC0002010	rubus_genome	gene	681567	688941	.	+	.	ID=Rr021830.t1.path1;Name=Rr021830.t1
L1XPSC0002010	rubus_genome	mRNA	681567	688941	.	+	.	ID=Rr021830.t1.mrna1;Name=Rr021830.t1;Parent=Rr021830.t1.path1;coverage=100.0;identity=100.0;matches=2415;mismatches=0;indels=0;unknowns=0
L1XPSC0002010	rubus_genome	exon	681567	681658	100	+	.	ID=Rr021830.t1.mrna1.exon1;Name=Rr021830.t1;Parent=Rr021830.t1.mrna1;Target=Rr021830.t1 1 92 +
L1XPSC0002010	rubus_genome	exon	682118	682203	100	+	.	ID=Rr021830.t1.mrna1.exon2;Name=Rr021830.t1;Parent=Rr021830.t1.mrna1;Target=Rr021830.t1 93 178 +
L1XPSC0002010	rubus_genome	exon	682747	682791	100	+	.	ID=Rr021830.t1.mrna1.exon3;Name=Rr021830.t1;Parent=Rr021830.t1.mrna1;Target=Rr021830.t1 179 223 +
L1XPSC0002010	rubus_genome	exon	683178	683275	100	+	.	ID=Rr021830.t1.mrna1.exon4;Name=Rr021830.t1;Parent=Rr021830.t1.mrna1;Target=Rr021830.t1 224 321 +
L1XPSC0002010	rubus_genome	exon	683398	683574	100	+	.	ID=Rr021830.t1.mrna1.exon5;Name=Rr021830.t1;Parent=Rr021830.t1.mrna1;Target=Rr021830.t1 322 498 +
L1XPSC0002010	rubus_genome	exon	684124	684224	100	+	.	ID=Rr021830.t1.mrna1.exon6;Name=Rr021830.t1;Parent=Rr021830.t1.mrna1;Target=Rr021830.t1 499 599 +
L1XPSC0002010	rubus_genome	exon	684312	684387	100	+	.	ID=Rr021830.t1.mrna1.exon7;Name=Rr021830.t1;Parent=Rr021830.t1.mrna1;Target=Rr021830.t1 600 675 +
L1XPSC0002010	rubus_genome	exon	684844	684903	100	+	.	ID=Rr021830.t1.mrna1.exon8;Name=Rr021830.t1;Parent=Rr021830.t1.mrna1;Target=Rr021830.t1 676 735 +
L1XPSC0002010	rubus_genome	exon	684989	685176	100	+	.	ID=Rr021830.t1.mrna1.exon9;Name=Rr021830.t1;Parent=Rr021830.t1.mrna1;Target=Rr021830.t1 736 923 +
L1XPSC0002010	rubus_genome	exon	685280	685376	100	+	.	ID=Rr021830.t1.mrna1.exon10;Name=Rr021830.t1;Parent=Rr021830.t1.mrna1;Target=Rr021830.t1 924 1020 +
L1XPSC0002010	rubus_genome	exon	685562	685648	100	+	.	ID=Rr021830.t1.mrna1.exon11;Name=Rr021830.t1;Parent=Rr021830.t1.mrna1;Target=Rr021830.t1 1021 1107 +
L1XPSC0002010	rubus_genome	exon	686296	686354	100	+	.	ID=Rr021830.t1.mrna1.exon12;Name=Rr021830.t1;Parent=Rr021830.t1.mrna1;Target=Rr021830.t1 1108 1166 +
L1XPSC0002010	rubus_genome	exon	686449	686540	100	+	.	ID=Rr021830.t1.mrna1.exon13;Name=Rr021830.t1;Parent=Rr021830.t1.mrna1;Target=Rr021830.t1 1167 1258 +
L1XPSC0002010	rubus_genome	exon	686809	686886	100	+	.	ID=Rr021830.t1.mrna1.exon14;Name=Rr021830.t1;Parent=Rr021830.t1.mrna1;Target=Rr021830.t1 1259 1336 +
L1XPSC0002010	rubus_genome	exon	686969	687129	100	+	.	ID=Rr021830.t1.mrna1.exon15;Name=Rr021830.t1;Parent=Rr021830.t1.mrna1;Target=Rr021830.t1 1337 1497 +
L1XPSC0002010	rubus_genome	exon	687220	687413	100	+	.	ID=Rr021830.t1.mrna1.exon16;Name=Rr021830.t1;Parent=Rr021830.t1.mrna1;Target=Rr021830.t1 1498 1691 +
L1XPSC0002010	rubus_genome	exon	688072	688097	100	+	.	ID=Rr021830.t1.mrna1.exon17;Name=Rr021830.t1;Parent=Rr021830.t1.mrna1;Target=Rr021830.t1 1692 1717 +
L1XPSC0002010	rubus_genome	exon	688244	688941	100	+	.	ID=Rr021830.t1.mrna1.exon18;Name=Rr021830.t1;Parent=Rr021830.t1.mrna1;Target=Rr021830.t1 1718 2415 +
L1XPSC0002010	rubus_genome	CDS	681567	681658	100	+	0	ID=Rr021830.t1.mrna1.cds1;Name=Rr021830.t1;Parent=Rr021830.t1.mrna1;Target=Rr021830.t1 1 92 +
L1XPSC0002010	rubus_genome	CDS	682118	682203	100	+	2	ID=Rr021830.t1.mrna1.cds2;Name=Rr021830.t1;Parent=Rr021830.t1.mrna1;Target=Rr021830.t1 93 178 +
L1XPSC0002010	rubus_genome	CDS	682747	682791	100	+	1	ID=Rr021830.t1.mrna1.cds3;Name=Rr021830.t1;Parent=Rr021830.t1.mrna1;Target=Rr021830.t1 179 223 +
L1XPSC0002010	rubus_genome	CDS	683178	683275	100	+	1	ID=Rr021830.t1.mrna1.cds4;Name=Rr021830.t1;Parent=Rr021830.t1.mrna1;Target=Rr021830.t1 224 321 +
L1XPSC0002010	rubus_genome	CDS	683398	683574	100	+	0	ID=Rr021830.t1.mrna1.cds5;Name=Rr021830.t1;Parent=Rr021830.t1.mrna1;Target=Rr021830.t1 322 498 +
L1XPSC0002010	rubus_genome	CDS	684124	684224	100	+	0	ID=Rr021830.t1.mrna1.cds6;Name=Rr021830.t1;Parent=Rr021830.t1.mrna1;Target=Rr021830.t1 499 599 +
L1XPSC0002010	rubus_genome	CDS	684312	684387	100	+	2	ID=Rr021830.t1.mrna1.cds7;Name=Rr021830.t1;Parent=Rr021830.t1.mrna1;Target=Rr021830.t1 600 675 +
L1XPSC0002010	rubus_genome	CDS	684844	684903	100	+	0	ID=Rr021830.t1.mrna1.cds8;Name=Rr021830.t1;Parent=Rr021830.t1.mrna1;Target=Rr021830.t1 676 735 +
L1XPSC0002010	rubus_genome	CDS	684989	685176	100	+	0	ID=Rr021830.t1.mrna1.cds9;Name=Rr021830.t1;Parent=Rr021830.t1.mrna1;Target=Rr021830.t1 736 923 +
L1XPSC0002010	rubus_genome	CDS	685280	685376	100	+	2	ID=Rr021830.t1.mrna1.cds10;Name=Rr021830.t1;Parent=Rr021830.t1.mrna1;Target=Rr021830.t1 924 1020 +
L1XPSC0002010	rubus_genome	CDS	685562	685648	100	+	0	ID=Rr021830.t1.mrna1.cds11;Name=Rr021830.t1;Parent=Rr021830.t1.mrna1;Target=Rr021830.t1 1021 1107 +
L1XPSC0002010	rubus_genome	CDS	686296	686354	100	+	0	ID=Rr021830.t1.mrna1.cds12;Name=Rr021830.t1;Parent=Rr021830.t1.mrna1;Target=Rr021830.t1 1108 1166 +
L1XPSC0002010	rubus_genome	CDS	686449	686540	100	+	2	ID=Rr021830.t1.mrna1.cds13;Name=Rr021830.t1;Parent=Rr021830.t1.mrna1;Target=Rr021830.t1 1167 1258 +
L1XPSC0002010	rubus_genome	CDS	686809	686886	100	+	1	ID=Rr021830.t1.mrna1.cds14;Name=Rr021830.t1;Parent=Rr021830.t1.mrna1;Target=Rr021830.t1 1259 1336 +
L1XPSC0002010	rubus_genome	CDS	686969	687129	100	+	1	ID=Rr021830.t1.mrna1.cds15;Name=Rr021830.t1;Parent=Rr021830.t1.mrna1;Target=Rr021830.t1 1337 1497 +
L1XPSC0002010	rubus_genome	CDS	687220	687413	100	+	0	ID=Rr021830.t1.mrna1.cds16;Name=Rr021830.t1;Parent=Rr021830.t1.mrna1;Target=Rr021830.t1 1498 1691 +
L1XPSC0002010	rubus_genome	CDS	688072	688097	100	+	2	ID=Rr021830.t1.mrna1.cds17;Name=Rr021830.t1;Parent=Rr021830.t1.mrna1;Target=Rr021830.t1 1692 1717 +
L1XPSC0002010	rubus_genome	CDS	688244	688941	100	+	1	ID=Rr021830.t1.mrna1.cds18;Name=Rr021830.t1;Parent=Rr021830.t1.mrna1;Target=Rr021830.t1 1718 2415 +
L1XPSC0002010	rubus_genome	gene	689269	693978	.	-	.	ID=Rr021831.t1.path1;Name=Rr021831.t1
L1XPSC0002010	rubus_genome	mRNA	689269	693978	.	-	.	ID=Rr021831.t1.mrna1;Name=Rr021831.t1;Parent=Rr021831.t1.path1;coverage=100.0;identity=100.0;matches=2940;mismatches=0;indels=0;unknowns=0
L1XPSC0002010	rubus_genome	exon	693312	693978	100	-	.	ID=Rr021831.t1.mrna1.exon1;Name=Rr021831.t1;Parent=Rr021831.t1.mrna1;Target=Rr021831.t1 1 667 +
L1XPSC0002010	rubus_genome	exon	692776	693179	100	-	.	ID=Rr021831.t1.mrna1.exon2;Name=Rr021831.t1;Parent=Rr021831.t1.mrna1;Target=Rr021831.t1 668 1071 +
L1XPSC0002010	rubus_genome	exon	692272	692630	100	-	.	ID=Rr021831.t1.mrna1.exon3;Name=Rr021831.t1;Parent=Rr021831.t1.mrna1;Target=Rr021831.t1 1072 1430 +
L1XPSC0002010	rubus_genome	exon	691944	692158	100	-	.	ID=Rr021831.t1.mrna1.exon4;Name=Rr021831.t1;Parent=Rr021831.t1.mrna1;Target=Rr021831.t1 1431 1645 +
L1XPSC0002010	rubus_genome	exon	690956	691836	100	-	.	ID=Rr021831.t1.mrna1.exon5;Name=Rr021831.t1;Parent=Rr021831.t1.mrna1;Target=Rr021831.t1 1646 2526 +
L1XPSC0002010	rubus_genome	exon	689269	689682	100	-	.	ID=Rr021831.t1.mrna1.exon6;Name=Rr021831.t1;Parent=Rr021831.t1.mrna1;Target=Rr021831.t1 2527 2940 +
L1XPSC0002010	rubus_genome	CDS	693312	693978	100	-	0	ID=Rr021831.t1.mrna1.cds1;Name=Rr021831.t1;Parent=Rr021831.t1.mrna1;Target=Rr021831.t1 1 667 +
L1XPSC0002010	rubus_genome	CDS	692776	693179	100	-	1	ID=Rr021831.t1.mrna1.cds2;Name=Rr021831.t1;Parent=Rr021831.t1.mrna1;Target=Rr021831.t1 668 1071 +
L1XPSC0002010	rubus_genome	CDS	692272	692630	100	-	0	ID=Rr021831.t1.mrna1.cds3;Name=Rr021831.t1;Parent=Rr021831.t1.mrna1;Target=Rr021831.t1 1072 1430 +
L1XPSC0002010	rubus_genome	CDS	691944	692158	100	-	2	ID=Rr021831.t1.mrna1.cds4;Name=Rr021831.t1;Parent=Rr021831.t1.mrna1;Target=Rr021831.t1 1431 1645 +
L1XPSC0002010	rubus_genome	CDS	690956	691836	100	-	1	ID=Rr021831.t1.mrna1.cds5;Name=Rr021831.t1;Parent=Rr021831.t1.mrna1;Target=Rr021831.t1 1646 2526 +
L1XPSC0002010	rubus_genome	CDS	689269	689682	100	-	0	ID=Rr021831.t1.mrna1.cds6;Name=Rr021831.t1;Parent=Rr021831.t1.mrna1;Target=Rr021831.t1 2527 2940 +
L1XPSC0002010	rubus_genome	gene	707534	710441	.	+	.	ID=Rr021833.t1.path1;Name=Rr021833.t1
L1XPSC0002010	rubus_genome	mRNA	707534	710441	.	+	.	ID=Rr021833.t1.mrna1;Name=Rr021833.t1;Parent=Rr021833.t1.path1;coverage=100.0;identity=100.0;matches=1125;mismatches=0;indels=0;unknowns=0
L1XPSC0002010	rubus_genome	exon	707534	707650	100	+	.	ID=Rr021833.t1.mrna1.exon1;Name=Rr021833.t1;Parent=Rr021833.t1.mrna1;Target=Rr021833.t1 1 117 +
L1XPSC0002010	rubus_genome	exon	707981	708106	100	+	.	ID=Rr021833.t1.mrna1.exon2;Name=Rr021833.t1;Parent=Rr021833.t1.mrna1;Target=Rr021833.t1 118 243 +
L1XPSC0002010	rubus_genome	exon	708236	708340	100	+	.	ID=Rr021833.t1.mrna1.exon3;Name=Rr021833.t1;Parent=Rr021833.t1.mrna1;Target=Rr021833.t1 244 348 +
L1XPSC0002010	rubus_genome	exon	708682	708716	100	+	.	ID=Rr021833.t1.mrna1.exon4;Name=Rr021833.t1;Parent=Rr021833.t1.mrna1;Target=Rr021833.t1 349 383 +
L1XPSC0002010	rubus_genome	exon	708805	708916	100	+	.	ID=Rr021833.t1.mrna1.exon5;Name=Rr021833.t1;Parent=Rr021833.t1.mrna1;Target=Rr021833.t1 384 495 +
L1XPSC0002010	rubus_genome	exon	709272	709340	100	+	.	ID=Rr021833.t1.mrna1.exon6;Name=Rr021833.t1;Parent=Rr021833.t1.mrna1;Target=Rr021833.t1 496 564 +
L1XPSC0002010	rubus_genome	exon	709765	709878	100	+	.	ID=Rr021833.t1.mrna1.exon7;Name=Rr021833.t1;Parent=Rr021833.t1.mrna1;Target=Rr021833.t1 565 678 +
L1XPSC0002010	rubus_genome	exon	709995	710441	100	+	.	ID=Rr021833.t1.mrna1.exon8;Name=Rr021833.t1;Parent=Rr021833.t1.mrna1;Target=Rr021833.t1 679 1125 +
L1XPSC0002010	rubus_genome	CDS	707534	707650	100	+	0	ID=Rr021833.t1.mrna1.cds1;Name=Rr021833.t1;Parent=Rr021833.t1.mrna1;Target=Rr021833.t1 1 117 +
L1XPSC0002010	rubus_genome	CDS	707981	708106	100	+	0	ID=Rr021833.t1.mrna1.cds2;Name=Rr021833.t1;Parent=Rr021833.t1.mrna1;Target=Rr021833.t1 118 243 +
L1XPSC0002010	rubus_genome	CDS	708236	708340	100	+	0	ID=Rr021833.t1.mrna1.cds3;Name=Rr021833.t1;Parent=Rr021833.t1.mrna1;Target=Rr021833.t1 244 348 +
L1XPSC0002010	rubus_genome	CDS	708682	708716	100	+	0	ID=Rr021833.t1.mrna1.cds4;Name=Rr021833.t1;Parent=Rr021833.t1.mrna1;Target=Rr021833.t1 349 383 +
L1XPSC0002010	rubus_genome	CDS	708805	708916	100	+	2	ID=Rr021833.t1.mrna1.cds5;Name=Rr021833.t1;Parent=Rr021833.t1.mrna1;Target=Rr021833.t1 384 495 +
L1XPSC0002010	rubus_genome	CDS	709272	709340	100	+	0	ID=Rr021833.t1.mrna1.cds6;Name=Rr021833.t1;Parent=Rr021833.t1.mrna1;Target=Rr021833.t1 496 564 +
L1XPSC0002010	rubus_genome	CDS	709765	709878	100	+	0	ID=Rr021833.t1.mrna1.cds7;Name=Rr021833.t1;Parent=Rr021833.t1.mrna1;Target=Rr021833.t1 565 678 +
L1XPSC0002010	rubus_genome	CDS	709995	710441	100	+	0	ID=Rr021833.t1.mrna1.cds8;Name=Rr021833.t1;Parent=Rr021833.t1.mrna1;Target=Rr021833.t1 679 1125 +
L1XPSC0002010	rubus_genome	gene	725631	727506	.	+	.	ID=Rr021834.t1.path1;Name=Rr021834.t1
L1XPSC0002010	rubus_genome	mRNA	725631	727506	.	+	.	ID=Rr021834.t1.mrna1;Name=Rr021834.t1;Parent=Rr021834.t1.path1;coverage=100.0;identity=100.0;matches=1449;mismatches=0;indels=0;unknowns=0
L1XPSC0002010	rubus_genome	exon	725631	725712	100	+	.	ID=Rr021834.t1.mrna1.exon1;Name=Rr021834.t1;Parent=Rr021834.t1.mrna1;Target=Rr021834.t1 1 82 +
L1XPSC0002010	rubus_genome	exon	725809	727143	100	+	.	ID=Rr021834.t1.mrna1.exon2;Name=Rr021834.t1;Parent=Rr021834.t1.mrna1;Target=Rr021834.t1 83 1417 +
L1XPSC0002010	rubus_genome	exon	727475	727506	100	+	.	ID=Rr021834.t1.mrna1.exon3;Name=Rr021834.t1;Parent=Rr021834.t1.mrna1;Target=Rr021834.t1 1418 1449 +
L1XPSC0002010	rubus_genome	CDS	725631	725712	100	+	0	ID=Rr021834.t1.mrna1.cds1;Name=Rr021834.t1;Parent=Rr021834.t1.mrna1;Target=Rr021834.t1 1 82 +
L1XPSC0002010	rubus_genome	CDS	725809	727143	100	+	1	ID=Rr021834.t1.mrna1.cds2;Name=Rr021834.t1;Parent=Rr021834.t1.mrna1;Target=Rr021834.t1 83 1417 +
L1XPSC0002010	rubus_genome	CDS	727475	727506	100	+	1	ID=Rr021834.t1.mrna1.cds3;Name=Rr021834.t1;Parent=Rr021834.t1.mrna1;Target=Rr021834.t1 1418 1449 +
L1XPSC0002010	rubus_genome	gene	730526	732443	.	-	.	ID=Rr021835.t1.path1;Name=Rr021835.t1
L1XPSC0002010	rubus_genome	mRNA	730526	732443	.	-	.	ID=Rr021835.t1.mrna1;Name=Rr021835.t1;Parent=Rr021835.t1.path1;coverage=100.0;identity=100.0;matches=654;mismatches=0;indels=0;unknowns=0
L1XPSC0002010	rubus_genome	exon	732156	732443	100	-	.	ID=Rr021835.t1.mrna1.exon1;Name=Rr021835.t1;Parent=Rr021835.t1.mrna1;Target=Rr021835.t1 1 288 +
L1XPSC0002010	rubus_genome	exon	731173	731279	100	-	.	ID=Rr021835.t1.mrna1.exon2;Name=Rr021835.t1;Parent=Rr021835.t1.mrna1;Target=Rr021835.t1 289 395 +
L1XPSC0002010	rubus_genome	exon	730526	730784	100	-	.	ID=Rr021835.t1.mrna1.exon3;Name=Rr021835.t1;Parent=Rr021835.t1.mrna1;Target=Rr021835.t1 396 654 +
L1XPSC0002010	rubus_genome	CDS	732156	732443	100	-	0	ID=Rr021835.t1.mrna1.cds1;Name=Rr021835.t1;Parent=Rr021835.t1.mrna1;Target=Rr021835.t1 1 288 +
L1XPSC0002010	rubus_genome	CDS	731173	731279	100	-	0	ID=Rr021835.t1.mrna1.cds2;Name=Rr021835.t1;Parent=Rr021835.t1.mrna1;Target=Rr021835.t1 289 395 +
L1XPSC0002010	rubus_genome	CDS	730526	730784	100	-	2	ID=Rr021835.t1.mrna1.cds3;Name=Rr021835.t1;Parent=Rr021835.t1.mrna1;Target=Rr021835.t1 396 654 +
L1XPSC0002010	rubus_genome	gene	738465	738770	.	-	.	ID=Rr021836.t1.path1;Name=Rr021836.t1
L1XPSC0002010	rubus_genome	mRNA	738465	738770	.	-	.	ID=Rr021836.t1.mrna1;Name=Rr021836.t1;Parent=Rr021836.t1.path1;coverage=100.0;identity=100.0;matches=306;mismatches=0;indels=0;unknowns=0
L1XPSC0002010	rubus_genome	exon	738465	738770	100	-	.	ID=Rr021836.t1.mrna1.exon1;Name=Rr021836.t1;Parent=Rr021836.t1.mrna1;Target=Rr021836.t1 306 1 .
L1XPSC0002010	rubus_genome	CDS	738465	738770	100	-	0	ID=Rr021836.t1.mrna1.cds1;Name=Rr021836.t1;Parent=Rr021836.t1.mrna1;Target=Rr021836.t1 306 1 .
L1XPSC0002010	rubus_genome	gene	741309	743515	.	+	.	ID=Rr021837.t1.path1;Name=Rr021837.t1
L1XPSC0002010	rubus_genome	mRNA	741309	743515	.	+	.	ID=Rr021837.t1.mrna1;Name=Rr021837.t1;Parent=Rr021837.t1.path1;coverage=100.0;identity=100.0;matches=1677;mismatches=0;indels=0;unknowns=0
L1XPSC0002010	rubus_genome	exon	741309	741504	100	+	.	ID=Rr021837.t1.mrna1.exon1;Name=Rr021837.t1;Parent=Rr021837.t1.mrna1;Target=Rr021837.t1 1 196 +
L1XPSC0002010	rubus_genome	exon	742035	743515	100	+	.	ID=Rr021837.t1.mrna1.exon2;Name=Rr021837.t1;Parent=Rr021837.t1.mrna1;Target=Rr021837.t1 197 1677 +
L1XPSC0002010	rubus_genome	CDS	741309	741504	100	+	0	ID=Rr021837.t1.mrna1.cds1;Name=Rr021837.t1;Parent=Rr021837.t1.mrna1;Target=Rr021837.t1 1 196 +
L1XPSC0002010	rubus_genome	CDS	742035	743515	100	+	1	ID=Rr021837.t1.mrna1.cds2;Name=Rr021837.t1;Parent=Rr021837.t1.mrna1;Target=Rr021837.t1 197 1677 +
L1XPSC0002010	rubus_genome	gene	766756	769401	.	+	.	ID=Rr021838.t1.path1;Name=Rr021838.t1
L1XPSC0002010	rubus_genome	mRNA	766756	769401	.	+	.	ID=Rr021838.t1.mrna1;Name=Rr021838.t1;Parent=Rr021838.t1.path1;coverage=100.0;identity=100.0;matches=2646;mismatches=0;indels=0;unknowns=0
L1XPSC0002010	rubus_genome	exon	766756	769401	100	+	.	ID=Rr021838.t1.mrna1.exon1;Name=Rr021838.t1;Parent=Rr021838.t1.mrna1;Target=Rr021838.t1 2646 1 .
L1XPSC0002010	rubus_genome	CDS	766756	769401	100	+	0	ID=Rr021838.t1.mrna1.cds1;Name=Rr021838.t1;Parent=Rr021838.t1.mrna1;Target=Rr021838.t1 2646 1 .
L1XPSC0002010	rubus_genome	gene	775587	779973	.	+	.	ID=Rr021839.t1.path1;Name=Rr021839.t1
L1XPSC0002010	rubus_genome	mRNA	775587	779973	.	+	.	ID=Rr021839.t1.mrna1;Name=Rr021839.t1;Parent=Rr021839.t1.path1;coverage=100.0;identity=100.0;matches=1470;mismatches=0;indels=0;unknowns=0
L1XPSC0002010	rubus_genome	exon	775587	775728	100	+	.	ID=Rr021839.t1.mrna1.exon1;Name=Rr021839.t1;Parent=Rr021839.t1.mrna1;Target=Rr021839.t1 1 142 +
L1XPSC0002010	rubus_genome	exon	775814	776451	100	+	.	ID=Rr021839.t1.mrna1.exon2;Name=Rr021839.t1;Parent=Rr021839.t1.mrna1;Target=Rr021839.t1 143 780 +
L1XPSC0002010	rubus_genome	exon	777296	777361	100	+	.	ID=Rr021839.t1.mrna1.exon3;Name=Rr021839.t1;Parent=Rr021839.t1.mrna1;Target=Rr021839.t1 781 846 +
L1XPSC0002010	rubus_genome	exon	777554	777639	100	+	.	ID=Rr021839.t1.mrna1.exon4;Name=Rr021839.t1;Parent=Rr021839.t1.mrna1;Target=Rr021839.t1 847 932 +
L1XPSC0002010	rubus_genome	exon	778158	778221	100	+	.	ID=Rr021839.t1.mrna1.exon5;Name=Rr021839.t1;Parent=Rr021839.t1.mrna1;Target=Rr021839.t1 933 996 +
L1XPSC0002010	rubus_genome	exon	778587	778799	100	+	.	ID=Rr021839.t1.mrna1.exon6;Name=Rr021839.t1;Parent=Rr021839.t1.mrna1;Target=Rr021839.t1 997 1209 +
L1XPSC0002010	rubus_genome	exon	779319	779384	100	+	.	ID=Rr021839.t1.mrna1.exon7;Name=Rr021839.t1;Parent=Rr021839.t1.mrna1;Target=Rr021839.t1 1210 1275 +
L1XPSC0002010	rubus_genome	exon	779698	779777	100	+	.	ID=Rr021839.t1.mrna1.exon8;Name=Rr021839.t1;Parent=Rr021839.t1.mrna1;Target=Rr021839.t1 1276 1355 +
L1XPSC0002010	rubus_genome	exon	779859	779973	100	+	.	ID=Rr021839.t1.mrna1.exon9;Name=Rr021839.t1;Parent=Rr021839.t1.mrna1;Target=Rr021839.t1 1356 1470 +
L1XPSC0002010	rubus_genome	CDS	775587	775728	100	+	0	ID=Rr021839.t1.mrna1.cds1;Name=Rr021839.t1;Parent=Rr021839.t1.mrna1;Target=Rr021839.t1 1 142 +
L1XPSC0002010	rubus_genome	CDS	775814	776451	100	+	1	ID=Rr021839.t1.mrna1.cds2;Name=Rr021839.t1;Parent=Rr021839.t1.mrna1;Target=Rr021839.t1 143 780 +
L1XPSC0002010	rubus_genome	CDS	777296	777361	100	+	0	ID=Rr021839.t1.mrna1.cds3;Name=Rr021839.t1;Parent=Rr021839.t1.mrna1;Target=Rr021839.t1 781 846 +
L1XPSC0002010	rubus_genome	CDS	777554	777639	100	+	0	ID=Rr021839.t1.mrna1.cds4;Name=Rr021839.t1;Parent=Rr021839.t1.mrna1;Target=Rr021839.t1 847 932 +
L1XPSC0002010	rubus_genome	CDS	778158	778221	100	+	2	ID=Rr021839.t1.mrna1.cds5;Name=Rr021839.t1;Parent=Rr021839.t1.mrna1;Target=Rr021839.t1 933 996 +
L1XPSC0002010	rubus_genome	CDS	778587	778799	100	+	0	ID=Rr021839.t1.mrna1.cds6;Name=Rr021839.t1;Parent=Rr021839.t1.mrna1;Target=Rr021839.t1 997 1209 +
L1XPSC0002010	rubus_genome	CDS	779319	779384	100	+	0	ID=Rr021839.t1.mrna1.cds7;Name=Rr021839.t1;Parent=Rr021839.t1.mrna1;Target=Rr021839.t1 1210 1275 +
L1XPSC0002010	rubus_genome	CDS	779698	779777	100	+	0	ID=Rr021839.t1.mrna1.cds8;Name=Rr021839.t1;Parent=Rr021839.t1.mrna1;Target=Rr021839.t1 1276 1355 +
L1XPSC0002010	rubus_genome	CDS	779859	779973	100	+	2	ID=Rr021839.t1.mrna1.cds9;Name=Rr021839.t1;Parent=Rr021839.t1.mrna1;Target=Rr021839.t1 1356 1470 +
L1XPSC0002010	rubus_genome	gene	789679	790847	.	+	.	ID=Rr021840.t1.path1;Name=Rr021840.t1
L1XPSC0002010	rubus_genome	mRNA	789679	790847	.	+	.	ID=Rr021840.t1.mrna1;Name=Rr021840.t1;Parent=Rr021840.t1.path1;coverage=100.0;identity=100.0;matches=963;mismatches=0;indels=0;unknowns=0
L1XPSC0002010	rubus_genome	exon	789679	789783	100	+	.	ID=Rr021840.t1.mrna1.exon1;Name=Rr021840.t1;Parent=Rr021840.t1.mrna1;Target=Rr021840.t1 1 105 +
L1XPSC0002010	rubus_genome	exon	789897	790460	100	+	.	ID=Rr021840.t1.mrna1.exon2;Name=Rr021840.t1;Parent=Rr021840.t1.mrna1;Target=Rr021840.t1 106 669 +
L1XPSC0002010	rubus_genome	exon	790554	790847	100	+	.	ID=Rr021840.t1.mrna1.exon3;Name=Rr021840.t1;Parent=Rr021840.t1.mrna1;Target=Rr021840.t1 670 963 +
L1XPSC0002010	rubus_genome	CDS	789679	789783	100	+	0	ID=Rr021840.t1.mrna1.cds1;Name=Rr021840.t1;Parent=Rr021840.t1.mrna1;Target=Rr021840.t1 1 105 +
L1XPSC0002010	rubus_genome	CDS	789897	790460	100	+	0	ID=Rr021840.t1.mrna1.cds2;Name=Rr021840.t1;Parent=Rr021840.t1.mrna1;Target=Rr021840.t1 106 669 +
L1XPSC0002010	rubus_genome	CDS	790554	790847	100	+	0	ID=Rr021840.t1.mrna1.cds3;Name=Rr021840.t1;Parent=Rr021840.t1.mrna1;Target=Rr021840.t1 670 963 +
L1XPSC0002010	rubus_genome	gene	793539	796171	.	-	.	ID=Rr021841.t1.path1;Name=Rr021841.t1
L1XPSC0002010	rubus_genome	mRNA	793539	796171	.	-	.	ID=Rr021841.t1.mrna1;Name=Rr021841.t1;Parent=Rr021841.t1.path1;coverage=100.0;identity=100.0;matches=609;mismatches=0;indels=0;unknowns=0
L1XPSC0002010	rubus_genome	exon	795945	796171	100	-	.	ID=Rr021841.t1.mrna1.exon1;Name=Rr021841.t1;Parent=Rr021841.t1.mrna1;Target=Rr021841.t1 1 227 +
L1XPSC0002010	rubus_genome	exon	795675	795768	100	-	.	ID=Rr021841.t1.mrna1.exon2;Name=Rr021841.t1;Parent=Rr021841.t1.mrna1;Target=Rr021841.t1 228 321 +
L1XPSC0002010	rubus_genome	exon	793966	794023	100	-	.	ID=Rr021841.t1.mrna1.exon3;Name=Rr021841.t1;Parent=Rr021841.t1.mrna1;Target=Rr021841.t1 322 379 +
L1XPSC0002010	rubus_genome	exon	793825	793868	100	-	.	ID=Rr021841.t1.mrna1.exon4;Name=Rr021841.t1;Parent=Rr021841.t1.mrna1;Target=Rr021841.t1 380 423 +
L1XPSC0002010	rubus_genome	exon	793539	793724	100	-	.	ID=Rr021841.t1.mrna1.exon5;Name=Rr021841.t1;Parent=Rr021841.t1.mrna1;Target=Rr021841.t1 424 609 +
L1XPSC0002010	rubus_genome	CDS	795945	796171	100	-	0	ID=Rr021841.t1.mrna1.cds1;Name=Rr021841.t1;Parent=Rr021841.t1.mrna1;Target=Rr021841.t1 1 227 +
L1XPSC0002010	rubus_genome	CDS	795675	795768	100	-	2	ID=Rr021841.t1.mrna1.cds2;Name=Rr021841.t1;Parent=Rr021841.t1.mrna1;Target=Rr021841.t1 228 321 +
L1XPSC0002010	rubus_genome	CDS	793966	794023	100	-	0	ID=Rr021841.t1.mrna1.cds3;Name=Rr021841.t1;Parent=Rr021841.t1.mrna1;Target=Rr021841.t1 322 379 +
L1XPSC0002010	rubus_genome	CDS	793825	793868	100	-	1	ID=Rr021841.t1.mrna1.cds4;Name=Rr021841.t1;Parent=Rr021841.t1.mrna1;Target=Rr021841.t1 380 423 +
L1XPSC0002010	rubus_genome	CDS	793539	793724	100	-	0	ID=Rr021841.t1.mrna1.cds5;Name=Rr021841.t1;Parent=Rr021841.t1.mrna1;Target=Rr021841.t1 424 609 +
L1XPSC0002010	rubus_genome	gene	808294	808841	.	-	.	ID=Rr021842.t1.path1;Name=Rr021842.t1
L1XPSC0002010	rubus_genome	mRNA	808294	808841	.	-	.	ID=Rr021842.t1.mrna1;Name=Rr021842.t1;Parent=Rr021842.t1.path1;coverage=100.0;identity=100.0;matches=300;mismatches=0;indels=0;unknowns=0
L1XPSC0002010	rubus_genome	exon	808651	808841	100	-	.	ID=Rr021842.t1.mrna1.exon1;Name=Rr021842.t1;Parent=Rr021842.t1.mrna1;Target=Rr021842.t1 1 191 +
L1XPSC0002010	rubus_genome	exon	808294	808402	100	-	.	ID=Rr021842.t1.mrna1.exon2;Name=Rr021842.t1;Parent=Rr021842.t1.mrna1;Target=Rr021842.t1 192 300 +
L1XPSC0002010	rubus_genome	CDS	808651	808841	100	-	0	ID=Rr021842.t1.mrna1.cds1;Name=Rr021842.t1;Parent=Rr021842.t1.mrna1;Target=Rr021842.t1 1 191 +
L1XPSC0002010	rubus_genome	CDS	808294	808402	100	-	2	ID=Rr021842.t1.mrna1.cds2;Name=Rr021842.t1;Parent=Rr021842.t1.mrna1;Target=Rr021842.t1 192 300 +
L1XPSC0002010	rubus_genome	gene	837003	838401	.	-	.	ID=Rr021844.t1.path1;Name=Rr021844.t1
L1XPSC0002010	rubus_genome	mRNA	837003	838401	.	-	.	ID=Rr021844.t1.mrna1;Name=Rr021844.t1;Parent=Rr021844.t1.path1;coverage=100.0;identity=100.0;matches=1239;mismatches=0;indels=0;unknowns=0
L1XPSC0002010	rubus_genome	exon	838120	838401	100	-	.	ID=Rr021844.t1.mrna1.exon1;Name=Rr021844.t1;Parent=Rr021844.t1.mrna1;Target=Rr021844.t1 1 282 +
L1XPSC0002010	rubus_genome	exon	837844	838038	100	-	.	ID=Rr021844.t1.mrna1.exon2;Name=Rr021844.t1;Parent=Rr021844.t1.mrna1;Target=Rr021844.t1 283 477 +
L1XPSC0002010	rubus_genome	exon	837003	837764	100	-	.	ID=Rr021844.t1.mrna1.exon3;Name=Rr021844.t1;Parent=Rr021844.t1.mrna1;Target=Rr021844.t1 478 1239 +
L1XPSC0002010	rubus_genome	CDS	838120	838401	100	-	0	ID=Rr021844.t1.mrna1.cds1;Name=Rr021844.t1;Parent=Rr021844.t1.mrna1;Target=Rr021844.t1 1 282 +
L1XPSC0002010	rubus_genome	CDS	837844	838038	100	-	0	ID=Rr021844.t1.mrna1.cds2;Name=Rr021844.t1;Parent=Rr021844.t1.mrna1;Target=Rr021844.t1 283 477 +
L1XPSC0002010	rubus_genome	CDS	837003	837764	100	-	0	ID=Rr021844.t1.mrna1.cds3;Name=Rr021844.t1;Parent=Rr021844.t1.mrna1;Target=Rr021844.t1 478 1239 +
L1XPSC0002010	rubus_genome	gene	838430	840031	.	-	.	ID=Rr021845.t1.path1;Name=Rr021845.t1
L1XPSC0002010	rubus_genome	mRNA	838430	840031	.	-	.	ID=Rr021845.t1.mrna1;Name=Rr021845.t1;Parent=Rr021845.t1.path1;coverage=100.0;identity=100.0;matches=1461;mismatches=0;indels=0;unknowns=0
L1XPSC0002010	rubus_genome	exon	838778	840031	100	-	.	ID=Rr021845.t1.mrna1.exon1;Name=Rr021845.t1;Parent=Rr021845.t1.mrna1;Target=Rr021845.t1 1 1254 +
L1XPSC0002010	rubus_genome	exon	838578	838705	100	-	.	ID=Rr021845.t1.mrna1.exon2;Name=Rr021845.t1;Parent=Rr021845.t1.mrna1;Target=Rr021845.t1 1255 1382 +
L1XPSC0002010	rubus_genome	exon	838430	838508	100	-	.	ID=Rr021845.t1.mrna1.exon3;Name=Rr021845.t1;Parent=Rr021845.t1.mrna1;Target=Rr021845.t1 1383 1461 +
L1XPSC0002010	rubus_genome	CDS	838778	840031	100	-	0	ID=Rr021845.t1.mrna1.cds1;Name=Rr021845.t1;Parent=Rr021845.t1.mrna1;Target=Rr021845.t1 1 1254 +
L1XPSC0002010	rubus_genome	CDS	838578	838705	100	-	0	ID=Rr021845.t1.mrna1.cds2;Name=Rr021845.t1;Parent=Rr021845.t1.mrna1;Target=Rr021845.t1 1255 1382 +
L1XPSC0002010	rubus_genome	CDS	838430	838508	100	-	2	ID=Rr021845.t1.mrna1.cds3;Name=Rr021845.t1;Parent=Rr021845.t1.mrna1;Target=Rr021845.t1 1383 1461 +
L1XPSC0002010	rubus_genome	gene	853904	865787	.	+	.	ID=Rr021847.t1.path1;Name=Rr021847.t1
L1XPSC0002010	rubus_genome	mRNA	853904	865787	.	+	.	ID=Rr021847.t1.mrna1;Name=Rr021847.t1;Parent=Rr021847.t1.path1;coverage=100.0;identity=100.0;matches=2328;mismatches=0;indels=0;unknowns=0
L1XPSC0002010	rubus_genome	exon	853904	854228	100	+	.	ID=Rr021847.t1.mrna1.exon1;Name=Rr021847.t1;Parent=Rr021847.t1.mrna1;Target=Rr021847.t1 1 325 +
L1XPSC0002010	rubus_genome	exon	859582	859960	100	+	.	ID=Rr021847.t1.mrna1.exon2;Name=Rr021847.t1;Parent=Rr021847.t1.mrna1;Target=Rr021847.t1 326 704 +
L1XPSC0002010	rubus_genome	exon	861211	861302	100	+	.	ID=Rr021847.t1.mrna1.exon3;Name=Rr021847.t1;Parent=Rr021847.t1.mrna1;Target=Rr021847.t1 705 796 +
L1XPSC0002010	rubus_genome	exon	861616	861710	100	+	.	ID=Rr021847.t1.mrna1.exon4;Name=Rr021847.t1;Parent=Rr021847.t1.mrna1;Target=Rr021847.t1 797 891 +
L1XPSC0002010	rubus_genome	exon	862719	862806	100	+	.	ID=Rr021847.t1.mrna1.exon5;Name=Rr021847.t1;Parent=Rr021847.t1.mrna1;Target=Rr021847.t1 892 979 +
L1XPSC0002010	rubus_genome	exon	863483	863569	100	+	.	ID=Rr021847.t1.mrna1.exon6;Name=Rr021847.t1;Parent=Rr021847.t1.mrna1;Target=Rr021847.t1 980 1066 +
L1XPSC0002010	rubus_genome	exon	864100	864210	100	+	.	ID=Rr021847.t1.mrna1.exon7;Name=Rr021847.t1;Parent=Rr021847.t1.mrna1;Target=Rr021847.t1 1067 1177 +
L1XPSC0002010	rubus_genome	exon	864318	864371	100	+	.	ID=Rr021847.t1.mrna1.exon8;Name=Rr021847.t1;Parent=Rr021847.t1.mrna1;Target=Rr021847.t1 1178 1231 +
L1XPSC0002010	rubus_genome	exon	864462	864901	100	+	.	ID=Rr021847.t1.mrna1.exon9;Name=Rr021847.t1;Parent=Rr021847.t1.mrna1;Target=Rr021847.t1 1232 1671 +
L1XPSC0002010	rubus_genome	exon	865131	865787	100	+	.	ID=Rr021847.t1.mrna1.exon10;Name=Rr021847.t1;Parent=Rr021847.t1.mrna1;Target=Rr021847.t1 1672 2328 +
L1XPSC0002010	rubus_genome	CDS	853904	854228	100	+	0	ID=Rr021847.t1.mrna1.cds1;Name=Rr021847.t1;Parent=Rr021847.t1.mrna1;Target=Rr021847.t1 1 325 +
L1XPSC0002010	rubus_genome	CDS	859582	859960	100	+	1	ID=Rr021847.t1.mrna1.cds2;Name=Rr021847.t1;Parent=Rr021847.t1.mrna1;Target=Rr021847.t1 326 704 +
L1XPSC0002010	rubus_genome	CDS	861211	861302	100	+	2	ID=Rr021847.t1.mrna1.cds3;Name=Rr021847.t1;Parent=Rr021847.t1.mrna1;Target=Rr021847.t1 705 796 +
L1XPSC0002010	rubus_genome	CDS	861616	861710	100	+	1	ID=Rr021847.t1.mrna1.cds4;Name=Rr021847.t1;Parent=Rr021847.t1.mrna1;Target=Rr021847.t1 797 891 +
L1XPSC0002010	rubus_genome	CDS	862719	862806	100	+	0	ID=Rr021847.t1.mrna1.cds5;Name=Rr021847.t1;Parent=Rr021847.t1.mrna1;Target=Rr021847.t1 892 979 +
L1XPSC0002010	rubus_genome	CDS	863483	863569	100	+	1	ID=Rr021847.t1.mrna1.cds6;Name=Rr021847.t1;Parent=Rr021847.t1.mrna1;Target=Rr021847.t1 980 1066 +
L1XPSC0002010	rubus_genome	CDS	864100	864210	100	+	1	ID=Rr021847.t1.mrna1.cds7;Name=Rr021847.t1;Parent=Rr021847.t1.mrna1;Target=Rr021847.t1 1067 1177 +
L1XPSC0002010	rubus_genome	CDS	864318	864371	100	+	1	ID=Rr021847.t1.mrna1.cds8;Name=Rr021847.t1;Parent=Rr021847.t1.mrna1;Target=Rr021847.t1 1178 1231 +
L1XPSC0002010	rubus_genome	CDS	864462	864901	100	+	1	ID=Rr021847.t1.mrna1.cds9;Name=Rr021847.t1;Parent=Rr021847.t1.mrna1;Target=Rr021847.t1 1232 1671 +
L1XPSC0002010	rubus_genome	CDS	865131	865787	100	+	0	ID=Rr021847.t1.mrna1.cds10;Name=Rr021847.t1;Parent=Rr021847.t1.mrna1;Target=Rr021847.t1 1672 2328 +
L1XPSC0002010	rubus_genome	gene	867159	868762	.	+	.	ID=Rr021848.t1.path1;Name=Rr021848.t1
L1XPSC0002010	rubus_genome	mRNA	867159	868762	.	+	.	ID=Rr021848.t1.mrna1;Name=Rr021848.t1;Parent=Rr021848.t1.path1;coverage=100.0;identity=100.0;matches=1455;mismatches=0;indels=0;unknowns=0
L1XPSC0002010	rubus_genome	exon	867159	868174	100	+	.	ID=Rr021848.t1.mrna1.exon1;Name=Rr021848.t1;Parent=Rr021848.t1.mrna1;Target=Rr021848.t1 1 1016 +
L1XPSC0002010	rubus_genome	exon	868324	868762	100	+	.	ID=Rr021848.t1.mrna1.exon2;Name=Rr021848.t1;Parent=Rr021848.t1.mrna1;Target=Rr021848.t1 1017 1455 +
L1XPSC0002010	rubus_genome	CDS	867159	868174	100	+	0	ID=Rr021848.t1.mrna1.cds1;Name=Rr021848.t1;Parent=Rr021848.t1.mrna1;Target=Rr021848.t1 1 1016 +
L1XPSC0002010	rubus_genome	CDS	868324	868762	100	+	2	ID=Rr021848.t1.mrna1.cds2;Name=Rr021848.t1;Parent=Rr021848.t1.mrna1;Target=Rr021848.t1 1017 1455 +
L1XPSC0002010	rubus_genome	gene	874845	878879	.	-	.	ID=Rr021849.t1.path1;Name=Rr021849.t1
L1XPSC0002010	rubus_genome	mRNA	874845	878879	.	-	.	ID=Rr021849.t1.mrna1;Name=Rr021849.t1;Parent=Rr021849.t1.path1;coverage=100.0;identity=100.0;matches=4035;mismatches=0;indels=0;unknowns=0
L1XPSC0002010	rubus_genome	exon	874845	878879	100	-	.	ID=Rr021849.t1.mrna1.exon1;Name=Rr021849.t1;Parent=Rr021849.t1.mrna1;Target=Rr021849.t1 4035 1 .
L1XPSC0002010	rubus_genome	CDS	874845	878879	100	-	0	ID=Rr021849.t1.mrna1.cds1;Name=Rr021849.t1;Parent=Rr021849.t1.mrna1;Target=Rr021849.t1 4035 1 .
L1XPSC0002010	rubus_genome	gene	882038	886474	.	+	.	ID=Rr021851.t1.path1;Name=Rr021851.t1
L1XPSC0002010	rubus_genome	mRNA	882038	886474	.	+	.	ID=Rr021851.t1.mrna1;Name=Rr021851.t1;Parent=Rr021851.t1.path1;coverage=100.0;identity=100.0;matches=4437;mismatches=0;indels=0;unknowns=0
L1XPSC0002010	rubus_genome	exon	882038	886474	100	+	.	ID=Rr021851.t1.mrna1.exon1;Name=Rr021851.t1;Parent=Rr021851.t1.mrna1;Target=Rr021851.t1 4437 1 .
L1XPSC0002010	rubus_genome	CDS	882038	886474	100	+	0	ID=Rr021851.t1.mrna1.cds1;Name=Rr021851.t1;Parent=Rr021851.t1.mrna1;Target=Rr021851.t1 4437 1 .
L1XPSC0002010	rubus_genome	gene	893484	894802	.	+	.	ID=Rr021852.t1.path1;Name=Rr021852.t1
L1XPSC0002010	rubus_genome	mRNA	893484	894802	.	+	.	ID=Rr021852.t1.mrna1;Name=Rr021852.t1;Parent=Rr021852.t1.path1;coverage=100.0;identity=100.0;matches=690;mismatches=0;indels=0;unknowns=0
L1XPSC0002010	rubus_genome	exon	893484	893532	100	+	.	ID=Rr021852.t1.mrna1.exon1;Name=Rr021852.t1;Parent=Rr021852.t1.mrna1;Target=Rr021852.t1 1 49 +
L1XPSC0002010	rubus_genome	exon	894049	894534	100	+	.	ID=Rr021852.t1.mrna1.exon2;Name=Rr021852.t1;Parent=Rr021852.t1.mrna1;Target=Rr021852.t1 50 535 +
L1XPSC0002010	rubus_genome	exon	894648	894802	100	+	.	ID=Rr021852.t1.mrna1.exon3;Name=Rr021852.t1;Parent=Rr021852.t1.mrna1;Target=Rr021852.t1 536 690 +
L1XPSC0002010	rubus_genome	CDS	893484	893532	100	+	0	ID=Rr021852.t1.mrna1.cds1;Name=Rr021852.t1;Parent=Rr021852.t1.mrna1;Target=Rr021852.t1 1 49 +
L1XPSC0002010	rubus_genome	CDS	894049	894534	100	+	1	ID=Rr021852.t1.mrna1.cds2;Name=Rr021852.t1;Parent=Rr021852.t1.mrna1;Target=Rr021852.t1 50 535 +
L1XPSC0002010	rubus_genome	CDS	894648	894802	100	+	1	ID=Rr021852.t1.mrna1.cds3;Name=Rr021852.t1;Parent=Rr021852.t1.mrna1;Target=Rr021852.t1 536 690 +
L1XPSC0002010	rubus_genome	gene	916675	917870	.	+	.	ID=Rr021853.t1.path1;Name=Rr021853.t1
L1XPSC0002010	rubus_genome	mRNA	916675	917870	.	+	.	ID=Rr021853.t1.mrna1;Name=Rr021853.t1;Parent=Rr021853.t1.path1;coverage=100.0;identity=100.0;matches=846;mismatches=0;indels=0;unknowns=0
L1XPSC0002010	rubus_genome	exon	916675	917010	100	+	.	ID=Rr021853.t1.mrna1.exon1;Name=Rr021853.t1;Parent=Rr021853.t1.mrna1;Target=Rr021853.t1 1 336 +
L1XPSC0002010	rubus_genome	exon	917232	917433	100	+	.	ID=Rr021853.t1.mrna1.exon2;Name=Rr021853.t1;Parent=Rr021853.t1.mrna1;Target=Rr021853.t1 337 538 +
L1XPSC0002010	rubus_genome	exon	917563	917870	100	+	.	ID=Rr021853.t1.mrna1.exon3;Name=Rr021853.t1;Parent=Rr021853.t1.mrna1;Target=Rr021853.t1 539 846 +
L1XPSC0002010	rubus_genome	CDS	916675	917010	100	+	0	ID=Rr021853.t1.mrna1.cds1;Name=Rr021853.t1;Parent=Rr021853.t1.mrna1;Target=Rr021853.t1 1 336 +
L1XPSC0002010	rubus_genome	CDS	917232	917433	100	+	0	ID=Rr021853.t1.mrna1.cds2;Name=Rr021853.t1;Parent=Rr021853.t1.mrna1;Target=Rr021853.t1 337 538 +
L1XPSC0002010	rubus_genome	CDS	917563	917870	100	+	1	ID=Rr021853.t1.mrna1.cds3;Name=Rr021853.t1;Parent=Rr021853.t1.mrna1;Target=Rr021853.t1 539 846 +
L1XPSC0002010	rubus_genome	gene	920858	926481	.	-	.	ID=Rr021854.t1.path1;Name=Rr021854.t1
L1XPSC0002010	rubus_genome	mRNA	920858	926481	.	-	.	ID=Rr021854.t1.mrna1;Name=Rr021854.t1;Parent=Rr021854.t1.path1;coverage=100.0;identity=100.0;matches=1659;mismatches=0;indels=0;unknowns=0
L1XPSC0002010	rubus_genome	exon	926307	926481	100	-	.	ID=Rr021854.t1.mrna1.exon1;Name=Rr021854.t1;Parent=Rr021854.t1.mrna1;Target=Rr021854.t1 1 175 +
L1XPSC0002010	rubus_genome	exon	925221	925338	100	-	.	ID=Rr021854.t1.mrna1.exon2;Name=Rr021854.t1;Parent=Rr021854.t1.mrna1;Target=Rr021854.t1 176 293 +
L1XPSC0002010	rubus_genome	exon	925052	925124	100	-	.	ID=Rr021854.t1.mrna1.exon3;Name=Rr021854.t1;Parent=Rr021854.t1.mrna1;Target=Rr021854.t1 294 366 +
L1XPSC0002010	rubus_genome	exon	924918	924969	100	-	.	ID=Rr021854.t1.mrna1.exon4;Name=Rr021854.t1;Parent=Rr021854.t1.mrna1;Target=Rr021854.t1 367 418 +
L1XPSC0002010	rubus_genome	exon	924562	924738	100	-	.	ID=Rr021854.t1.mrna1.exon5;Name=Rr021854.t1;Parent=Rr021854.t1.mrna1;Target=Rr021854.t1 419 595 +
L1XPSC0002010	rubus_genome	exon	923831	923912	100	-	.	ID=Rr021854.t1.mrna1.exon6;Name=Rr021854.t1;Parent=Rr021854.t1.mrna1;Target=Rr021854.t1 596 677 +
L1XPSC0002010	rubus_genome	exon	923616	923688	100	-	.	ID=Rr021854.t1.mrna1.exon7;Name=Rr021854.t1;Parent=Rr021854.t1.mrna1;Target=Rr021854.t1 678 750 +
L1XPSC0002010	rubus_genome	exon	923420	923530	100	-	.	ID=Rr021854.t1.mrna1.exon8;Name=Rr021854.t1;Parent=Rr021854.t1.mrna1;Target=Rr021854.t1 751 861 +
L1XPSC0002010	rubus_genome	exon	922299	922451	100	-	.	ID=Rr021854.t1.mrna1.exon9;Name=Rr021854.t1;Parent=Rr021854.t1.mrna1;Target=Rr021854.t1 862 1014 +
L1XPSC0002010	rubus_genome	exon	921634	921773	100	-	.	ID=Rr021854.t1.mrna1.exon10;Name=Rr021854.t1;Parent=Rr021854.t1.mrna1;Target=Rr021854.t1 1015 1154 +
L1XPSC0002010	rubus_genome	exon	921317	921547	100	-	.	ID=Rr021854.t1.mrna1.exon11;Name=Rr021854.t1;Parent=Rr021854.t1.mrna1;Target=Rr021854.t1 1155 1385 +
L1XPSC0002010	rubus_genome	exon	921021	921239	100	-	.	ID=Rr021854.t1.mrna1.exon12;Name=Rr021854.t1;Parent=Rr021854.t1.mrna1;Target=Rr021854.t1 1386 1604 +
L1XPSC0002010	rubus_genome	exon	920858	920912	100	-	.	ID=Rr021854.t1.mrna1.exon13;Name=Rr021854.t1;Parent=Rr021854.t1.mrna1;Target=Rr021854.t1 1605 1659 +
L1XPSC0002010	rubus_genome	CDS	926307	926481	100	-	0	ID=Rr021854.t1.mrna1.cds1;Name=Rr021854.t1;Parent=Rr021854.t1.mrna1;Target=Rr021854.t1 1 175 +
L1XPSC0002010	rubus_genome	CDS	925221	925338	100	-	1	ID=Rr021854.t1.mrna1.cds2;Name=Rr021854.t1;Parent=Rr021854.t1.mrna1;Target=Rr021854.t1 176 293 +
L1XPSC0002010	rubus_genome	CDS	925052	925124	100	-	2	ID=Rr021854.t1.mrna1.cds3;Name=Rr021854.t1;Parent=Rr021854.t1.mrna1;Target=Rr021854.t1 294 366 +
L1XPSC0002010	rubus_genome	CDS	924918	924969	100	-	0	ID=Rr021854.t1.mrna1.cds4;Name=Rr021854.t1;Parent=Rr021854.t1.mrna1;Target=Rr021854.t1 367 418 +
L1XPSC0002010	rubus_genome	CDS	924562	924738	100	-	1	ID=Rr021854.t1.mrna1.cds5;Name=Rr021854.t1;Parent=Rr021854.t1.mrna1;Target=Rr021854.t1 419 595 +
L1XPSC0002010	rubus_genome	CDS	923831	923912	100	-	1	ID=Rr021854.t1.mrna1.cds6;Name=Rr021854.t1;Parent=Rr021854.t1.mrna1;Target=Rr021854.t1 596 677 +
L1XPSC0002010	rubus_genome	CDS	923616	923688	100	-	2	ID=Rr021854.t1.mrna1.cds7;Name=Rr021854.t1;Parent=Rr021854.t1.mrna1;Target=Rr021854.t1 678 750 +
L1XPSC0002010	rubus_genome	CDS	923420	923530	100	-	0	ID=Rr021854.t1.mrna1.cds8;Name=Rr021854.t1;Parent=Rr021854.t1.mrna1;Target=Rr021854.t1 751 861 +
L1XPSC0002010	rubus_genome	CDS	922299	922451	100	-	0	ID=Rr021854.t1.mrna1.cds9;Name=Rr021854.t1;Parent=Rr021854.t1.mrna1;Target=Rr021854.t1 862 1014 +
L1XPSC0002010	rubus_genome	CDS	921634	921773	100	-	0	ID=Rr021854.t1.mrna1.cds10;Name=Rr021854.t1;Parent=Rr021854.t1.mrna1;Target=Rr021854.t1 1015 1154 +
L1XPSC0002010	rubus_genome	CDS	921317	921547	100	-	2	ID=Rr021854.t1.mrna1.cds11;Name=Rr021854.t1;Parent=Rr021854.t1.mrna1;Target=Rr021854.t1 1155 1385 +
L1XPSC0002010	rubus_genome	CDS	921021	921239	100	-	2	ID=Rr021854.t1.mrna1.cds12;Name=Rr021854.t1;Parent=Rr021854.t1.mrna1;Target=Rr021854.t1 1386 1604 +
L1XPSC0002010	rubus_genome	CDS	920858	920912	100	-	2	ID=Rr021854.t1.mrna1.cds13;Name=Rr021854.t1;Parent=Rr021854.t1.mrna1;Target=Rr021854.t1 1605 1659 +
L1XPSC0002010	rubus_genome	gene	928262	930182	.	+	.	ID=Rr021855.t1.path1;Name=Rr021855.t1
L1XPSC0002010	rubus_genome	mRNA	928262	930182	.	+	.	ID=Rr021855.t1.mrna1;Name=Rr021855.t1;Parent=Rr021855.t1.path1;coverage=100.0;identity=100.0;matches=840;mismatches=0;indels=0;unknowns=0
L1XPSC0002010	rubus_genome	exon	928262	928594	100	+	.	ID=Rr021855.t1.mrna1.exon1;Name=Rr021855.t1;Parent=Rr021855.t1.mrna1;Target=Rr021855.t1 1 333 +
L1XPSC0002010	rubus_genome	exon	929676	930182	100	+	.	ID=Rr021855.t1.mrna1.exon2;Name=Rr021855.t1;Parent=Rr021855.t1.mrna1;Target=Rr021855.t1 334 840 +
L1XPSC0002010	rubus_genome	CDS	928262	928594	100	+	0	ID=Rr021855.t1.mrna1.cds1;Name=Rr021855.t1;Parent=Rr021855.t1.mrna1;Target=Rr021855.t1 1 333 +
L1XPSC0002010	rubus_genome	CDS	929676	930182	100	+	0	ID=Rr021855.t1.mrna1.cds2;Name=Rr021855.t1;Parent=Rr021855.t1.mrna1;Target=Rr021855.t1 334 840 +
L1XPSC0002010	rubus_genome	gene	934303	934878	.	-	.	ID=Rr021856.t1.path1;Name=Rr021856.t1
L1XPSC0002010	rubus_genome	mRNA	934303	934878	.	-	.	ID=Rr021856.t1.mrna1;Name=Rr021856.t1;Parent=Rr021856.t1.path1;coverage=100.0;identity=100.0;matches=576;mismatches=0;indels=0;unknowns=0
L1XPSC0002010	rubus_genome	exon	934303	934878	100	-	.	ID=Rr021856.t1.mrna1.exon1;Name=Rr021856.t1;Parent=Rr021856.t1.mrna1;Target=Rr021856.t1 576 1 .
L1XPSC0002010	rubus_genome	CDS	934303	934878	100	-	0	ID=Rr021856.t1.mrna1.cds1;Name=Rr021856.t1;Parent=Rr021856.t1.mrna1;Target=Rr021856.t1 576 1 .
L1XPSC0002010	rubus_genome	gene	939670	940425	.	-	.	ID=Rr021858.t1.path1;Name=Rr021858.t1
L1XPSC0002010	rubus_genome	mRNA	939670	940425	.	-	.	ID=Rr021858.t1.mrna1;Name=Rr021858.t1;Parent=Rr021858.t1.path1;coverage=100.0;identity=100.0;matches=756;mismatches=0;indels=0;unknowns=0
L1XPSC0002010	rubus_genome	exon	939670	940425	100	-	.	ID=Rr021858.t1.mrna1.exon1;Name=Rr021858.t1;Parent=Rr021858.t1.mrna1;Target=Rr021858.t1 756 1 .
L1XPSC0002010	rubus_genome	CDS	939670	940425	100	-	0	ID=Rr021858.t1.mrna1.cds1;Name=Rr021858.t1;Parent=Rr021858.t1.mrna1;Target=Rr021858.t1 756 1 .
L1XPSC0002010	rubus_genome	gene	945207	950798	.	+	.	ID=Rr021859.t1.path1;Name=Rr021859.t1
L1XPSC0002010	rubus_genome	mRNA	945207	950798	.	+	.	ID=Rr021859.t1.mrna1;Name=Rr021859.t1;Parent=Rr021859.t1.path1;coverage=100.0;identity=100.0;matches=3849;mismatches=0;indels=0;unknowns=0
L1XPSC0002010	rubus_genome	exon	945207	945414	100	+	.	ID=Rr021859.t1.mrna1.exon1;Name=Rr021859.t1;Parent=Rr021859.t1.mrna1;Target=Rr021859.t1 1 208 +
L1XPSC0002010	rubus_genome	exon	946492	947792	100	+	.	ID=Rr021859.t1.mrna1.exon2;Name=Rr021859.t1;Parent=Rr021859.t1.mrna1;Target=Rr021859.t1 209 1509 +
L1XPSC0002010	rubus_genome	exon	947905	947989	100	+	.	ID=Rr021859.t1.mrna1.exon3;Name=Rr021859.t1;Parent=Rr021859.t1.mrna1;Target=Rr021859.t1 1510 1594 +
L1XPSC0002010	rubus_genome	exon	948323	948729	100	+	.	ID=Rr021859.t1.mrna1.exon4;Name=Rr021859.t1;Parent=Rr021859.t1.mrna1;Target=Rr021859.t1 1595 2001 +
L1XPSC0002010	rubus_genome	exon	948836	949423	100	+	.	ID=Rr021859.t1.mrna1.exon5;Name=Rr021859.t1;Parent=Rr021859.t1.mrna1;Target=Rr021859.t1 2002 2589 +
L1XPSC0002010	rubus_genome	exon	949539	950798	100	+	.	ID=Rr021859.t1.mrna1.exon6;Name=Rr021859.t1;Parent=Rr021859.t1.mrna1;Target=Rr021859.t1 2590 3849 +
L1XPSC0002010	rubus_genome	CDS	945207	945414	100	+	0	ID=Rr021859.t1.mrna1.cds1;Name=Rr021859.t1;Parent=Rr021859.t1.mrna1;Target=Rr021859.t1 1 208 +
L1XPSC0002010	rubus_genome	CDS	946492	947792	100	+	1	ID=Rr021859.t1.mrna1.cds2;Name=Rr021859.t1;Parent=Rr021859.t1.mrna1;Target=Rr021859.t1 209 1509 +
L1XPSC0002010	rubus_genome	CDS	947905	947989	100	+	0	ID=Rr021859.t1.mrna1.cds3;Name=Rr021859.t1;Parent=Rr021859.t1.mrna1;Target=Rr021859.t1 1510 1594 +
L1XPSC0002010	rubus_genome	CDS	948323	948729	100	+	1	ID=Rr021859.t1.mrna1.cds4;Name=Rr021859.t1;Parent=Rr021859.t1.mrna1;Target=Rr021859.t1 1595 2001 +
L1XPSC0002010	rubus_genome	CDS	948836	949423	100	+	0	ID=Rr021859.t1.mrna1.cds5;Name=Rr021859.t1;Parent=Rr021859.t1.mrna1;Target=Rr021859.t1 2002 2589 +
L1XPSC0002010	rubus_genome	CDS	949539	950798	100	+	0	ID=Rr021859.t1.mrna1.cds6;Name=Rr021859.t1;Parent=Rr021859.t1.mrna1;Target=Rr021859.t1 2590 3849 +
L1XPSC0002010	rubus_genome	gene	952865	956749	.	+	.	ID=Rr021860.t1.path1;Name=Rr021860.t1
L1XPSC0002010	rubus_genome	mRNA	952865	956749	.	+	.	ID=Rr021860.t1.mrna1;Name=Rr021860.t1;Parent=Rr021860.t1.path1;coverage=100.0;identity=100.0;matches=2916;mismatches=0;indels=0;unknowns=0
L1XPSC0002010	rubus_genome	exon	952865	953406	100	+	.	ID=Rr021860.t1.mrna1.exon1;Name=Rr021860.t1;Parent=Rr021860.t1.mrna1;Target=Rr021860.t1 1 542 +
L1XPSC0002010	rubus_genome	exon	954050	955085	100	+	.	ID=Rr021860.t1.mrna1.exon2;Name=Rr021860.t1;Parent=Rr021860.t1.mrna1;Target=Rr021860.t1 543 1578 +
L1XPSC0002010	rubus_genome	exon	955324	955599	100	+	.	ID=Rr021860.t1.mrna1.exon3;Name=Rr021860.t1;Parent=Rr021860.t1.mrna1;Target=Rr021860.t1 1579 1854 +
L1XPSC0002010	rubus_genome	exon	955688	956749	100	+	.	ID=Rr021860.t1.mrna1.exon4;Name=Rr021860.t1;Parent=Rr021860.t1.mrna1;Target=Rr021860.t1 1855 2916 +
L1XPSC0002010	rubus_genome	CDS	952865	953406	100	+	0	ID=Rr021860.t1.mrna1.cds1;Name=Rr021860.t1;Parent=Rr021860.t1.mrna1;Target=Rr021860.t1 1 542 +
L1XPSC0002010	rubus_genome	CDS	954050	955085	100	+	2	ID=Rr021860.t1.mrna1.cds2;Name=Rr021860.t1;Parent=Rr021860.t1.mrna1;Target=Rr021860.t1 543 1578 +
L1XPSC0002010	rubus_genome	CDS	955324	955599	100	+	0	ID=Rr021860.t1.mrna1.cds3;Name=Rr021860.t1;Parent=Rr021860.t1.mrna1;Target=Rr021860.t1 1579 1854 +
L1XPSC0002010	rubus_genome	CDS	955688	956749	100	+	0	ID=Rr021860.t1.mrna1.cds4;Name=Rr021860.t1;Parent=Rr021860.t1.mrna1;Target=Rr021860.t1 1855 2916 +
L1XPSC0002010	rubus_genome	gene	961635	964113	.	+	.	ID=Rr021861.t1.path1;Name=Rr021861.t1
L1XPSC0002010	rubus_genome	mRNA	961635	964113	.	+	.	ID=Rr021861.t1.mrna1;Name=Rr021861.t1;Parent=Rr021861.t1.path1;coverage=100.0;identity=100.0;matches=1383;mismatches=0;indels=0;unknowns=0
L1XPSC0002010	rubus_genome	exon	961635	961893	100	+	.	ID=Rr021861.t1.mrna1.exon1;Name=Rr021861.t1;Parent=Rr021861.t1.mrna1;Target=Rr021861.t1 1 259 +
L1XPSC0002010	rubus_genome	exon	961977	962173	100	+	.	ID=Rr021861.t1.mrna1.exon2;Name=Rr021861.t1;Parent=Rr021861.t1.mrna1;Target=Rr021861.t1 260 456 +
L1XPSC0002010	rubus_genome	exon	962263	962442	100	+	.	ID=Rr021861.t1.mrna1.exon3;Name=Rr021861.t1;Parent=Rr021861.t1.mrna1;Target=Rr021861.t1 457 636 +
L1XPSC0002010	rubus_genome	exon	962562	962693	100	+	.	ID=Rr021861.t1.mrna1.exon4;Name=Rr021861.t1;Parent=Rr021861.t1.mrna1;Target=Rr021861.t1 637 768 +
L1XPSC0002010	rubus_genome	exon	962794	962868	100	+	.	ID=Rr021861.t1.mrna1.exon5;Name=Rr021861.t1;Parent=Rr021861.t1.mrna1;Target=Rr021861.t1 769 843 +
L1XPSC0002010	rubus_genome	exon	962957	963062	100	+	.	ID=Rr021861.t1.mrna1.exon6;Name=Rr021861.t1;Parent=Rr021861.t1.mrna1;Target=Rr021861.t1 844 949 +
L1XPSC0002010	rubus_genome	exon	963153	963247	100	+	.	ID=Rr021861.t1.mrna1.exon7;Name=Rr021861.t1;Parent=Rr021861.t1.mrna1;Target=Rr021861.t1 950 1044 +
L1XPSC0002010	rubus_genome	exon	963536	963721	100	+	.	ID=Rr021861.t1.mrna1.exon8;Name=Rr021861.t1;Parent=Rr021861.t1.mrna1;Target=Rr021861.t1 1045 1230 +
L1XPSC0002010	rubus_genome	exon	963861	963947	100	+	.	ID=Rr021861.t1.mrna1.exon9;Name=Rr021861.t1;Parent=Rr021861.t1.mrna1;Target=Rr021861.t1 1231 1317 +
L1XPSC0002010	rubus_genome	exon	964048	964113	100	+	.	ID=Rr021861.t1.mrna1.exon10;Name=Rr021861.t1;Parent=Rr021861.t1.mrna1;Target=Rr021861.t1 1318 1383 +
L1XPSC0002010	rubus_genome	CDS	961635	961893	100	+	0	ID=Rr021861.t1.mrna1.cds1;Name=Rr021861.t1;Parent=Rr021861.t1.mrna1;Target=Rr021861.t1 1 259 +
L1XPSC0002010	rubus_genome	CDS	961977	962173	100	+	1	ID=Rr021861.t1.mrna1.cds2;Name=Rr021861.t1;Parent=Rr021861.t1.mrna1;Target=Rr021861.t1 260 456 +
L1XPSC0002010	rubus_genome	CDS	962263	962442	100	+	0	ID=Rr021861.t1.mrna1.cds3;Name=Rr021861.t1;Parent=Rr021861.t1.mrna1;Target=Rr021861.t1 457 636 +
L1XPSC0002010	rubus_genome	CDS	962562	962693	100	+	0	ID=Rr021861.t1.mrna1.cds4;Name=Rr021861.t1;Parent=Rr021861.t1.mrna1;Target=Rr021861.t1 637 768 +
L1XPSC0002010	rubus_genome	CDS	962794	962868	100	+	0	ID=Rr021861.t1.mrna1.cds5;Name=Rr021861.t1;Parent=Rr021861.t1.mrna1;Target=Rr021861.t1 769 843 +
L1XPSC0002010	rubus_genome	CDS	962957	963062	100	+	0	ID=Rr021861.t1.mrna1.cds6;Name=Rr021861.t1;Parent=Rr021861.t1.mrna1;Target=Rr021861.t1 844 949 +
L1XPSC0002010	rubus_genome	CDS	963153	963247	100	+	1	ID=Rr021861.t1.mrna1.cds7;Name=Rr021861.t1;Parent=Rr021861.t1.mrna1;Target=Rr021861.t1 950 1044 +
L1XPSC0002010	rubus_genome	CDS	963536	963721	100	+	0	ID=Rr021861.t1.mrna1.cds8;Name=Rr021861.t1;Parent=Rr021861.t1.mrna1;Target=Rr021861.t1 1045 1230 +
L1XPSC0002010	rubus_genome	CDS	963861	963947	100	+	0	ID=Rr021861.t1.mrna1.cds9;Name=Rr021861.t1;Parent=Rr021861.t1.mrna1;Target=Rr021861.t1 1231 1317 +
L1XPSC0002010	rubus_genome	CDS	964048	964113	100	+	0	ID=Rr021861.t1.mrna1.cds10;Name=Rr021861.t1;Parent=Rr021861.t1.mrna1;Target=Rr021861.t1 1318 1383 +
L1XPSC0002010	rubus_genome	gene	964253	967118	.	+	.	ID=Rr021862.t1.path1;Name=Rr021862.t1
L1XPSC0002010	rubus_genome	mRNA	964253	967118	.	+	.	ID=Rr021862.t1.mrna1;Name=Rr021862.t1;Parent=Rr021862.t1.path1;coverage=100.0;identity=100.0;matches=435;mismatches=0;indels=0;unknowns=0
L1XPSC0002010	rubus_genome	exon	964253	964277	100	+	.	ID=Rr021862.t1.mrna1.exon1;Name=Rr021862.t1;Parent=Rr021862.t1.mrna1;Target=Rr021862.t1 1 25 +
L1XPSC0002010	rubus_genome	exon	965268	965442	100	+	.	ID=Rr021862.t1.mrna1.exon2;Name=Rr021862.t1;Parent=Rr021862.t1.mrna1;Target=Rr021862.t1 26 200 +
L1XPSC0002010	rubus_genome	exon	965796	965877	100	+	.	ID=Rr021862.t1.mrna1.exon3;Name=Rr021862.t1;Parent=Rr021862.t1.mrna1;Target=Rr021862.t1 201 282 +
L1XPSC0002010	rubus_genome	exon	966874	966960	100	+	.	ID=Rr021862.t1.mrna1.exon4;Name=Rr021862.t1;Parent=Rr021862.t1.mrna1;Target=Rr021862.t1 283 369 +
L1XPSC0002010	rubus_genome	exon	967053	967118	100	+	.	ID=Rr021862.t1.mrna1.exon5;Name=Rr021862.t1;Parent=Rr021862.t1.mrna1;Target=Rr021862.t1 370 435 +
L1XPSC0002010	rubus_genome	CDS	964253	964277	100	+	0	ID=Rr021862.t1.mrna1.cds1;Name=Rr021862.t1;Parent=Rr021862.t1.mrna1;Target=Rr021862.t1 1 25 +
L1XPSC0002010	rubus_genome	CDS	965268	965442	100	+	1	ID=Rr021862.t1.mrna1.cds2;Name=Rr021862.t1;Parent=Rr021862.t1.mrna1;Target=Rr021862.t1 26 200 +
L1XPSC0002010	rubus_genome	CDS	965796	965877	100	+	2	ID=Rr021862.t1.mrna1.cds3;Name=Rr021862.t1;Parent=Rr021862.t1.mrna1;Target=Rr021862.t1 201 282 +
L1XPSC0002010	rubus_genome	CDS	966874	966960	100	+	0	ID=Rr021862.t1.mrna1.cds4;Name=Rr021862.t1;Parent=Rr021862.t1.mrna1;Target=Rr021862.t1 283 369 +
L1XPSC0002010	rubus_genome	CDS	967053	967118	100	+	0	ID=Rr021862.t1.mrna1.cds5;Name=Rr021862.t1;Parent=Rr021862.t1.mrna1;Target=Rr021862.t1 370 435 +
L1XPSC0002010	rubus_genome	gene	973134	974558	.	+	.	ID=Rr021863.t1.path1;Name=Rr021863.t1
L1XPSC0002010	rubus_genome	mRNA	973134	974558	.	+	.	ID=Rr021863.t1.mrna1;Name=Rr021863.t1;Parent=Rr021863.t1.path1;coverage=100.0;identity=100.0;matches=1425;mismatches=0;indels=0;unknowns=0
L1XPSC0002010	rubus_genome	exon	973134	974558	100	+	.	ID=Rr021863.t1.mrna1.exon1;Name=Rr021863.t1;Parent=Rr021863.t1.mrna1;Target=Rr021863.t1 1425 1 .
L1XPSC0002010	rubus_genome	CDS	973134	974558	100	+	0	ID=Rr021863.t1.mrna1.cds1;Name=Rr021863.t1;Parent=Rr021863.t1.mrna1;Target=Rr021863.t1 1425 1 .
L1XPSC0002010	rubus_genome	gene	975181	975942	.	-	.	ID=Rr021864.t1.path1;Name=Rr021864.t1
L1XPSC0002010	rubus_genome	mRNA	975181	975942	.	-	.	ID=Rr021864.t1.mrna1;Name=Rr021864.t1;Parent=Rr021864.t1.path1;coverage=100.0;identity=100.0;matches=762;mismatches=0;indels=0;unknowns=0
L1XPSC0002010	rubus_genome	exon	975181	975942	100	-	.	ID=Rr021864.t1.mrna1.exon1;Name=Rr021864.t1;Parent=Rr021864.t1.mrna1;Target=Rr021864.t1 762 1 .
L1XPSC0002010	rubus_genome	CDS	975181	975942	100	-	0	ID=Rr021864.t1.mrna1.cds1;Name=Rr021864.t1;Parent=Rr021864.t1.mrna1;Target=Rr021864.t1 762 1 .
L1XPSC0002010	rubus_genome	gene	981806	984360	.	+	.	ID=Rr021866.t1.path1;Name=Rr021866.t1
L1XPSC0002010	rubus_genome	mRNA	981806	984360	.	+	.	ID=Rr021866.t1.mrna1;Name=Rr021866.t1;Parent=Rr021866.t1.path1;coverage=100.0;identity=100.0;matches=855;mismatches=0;indels=0;unknowns=0
L1XPSC0002010	rubus_genome	exon	981806	982098	100	+	.	ID=Rr021866.t1.mrna1.exon1;Name=Rr021866.t1;Parent=Rr021866.t1.mrna1;Target=Rr021866.t1 1 293 +
L1XPSC0002010	rubus_genome	exon	983536	983866	100	+	.	ID=Rr021866.t1.mrna1.exon2;Name=Rr021866.t1;Parent=Rr021866.t1.mrna1;Target=Rr021866.t1 294 624 +
L1XPSC0002010	rubus_genome	exon	984130	984360	100	+	.	ID=Rr021866.t1.mrna1.exon3;Name=Rr021866.t1;Parent=Rr021866.t1.mrna1;Target=Rr021866.t1 625 855 +
L1XPSC0002010	rubus_genome	CDS	981806	982098	100	+	0	ID=Rr021866.t1.mrna1.cds1;Name=Rr021866.t1;Parent=Rr021866.t1.mrna1;Target=Rr021866.t1 1 293 +
L1XPSC0002010	rubus_genome	CDS	983536	983866	100	+	2	ID=Rr021866.t1.mrna1.cds2;Name=Rr021866.t1;Parent=Rr021866.t1.mrna1;Target=Rr021866.t1 294 624 +
L1XPSC0002010	rubus_genome	CDS	984130	984360	100	+	0	ID=Rr021866.t1.mrna1.cds3;Name=Rr021866.t1;Parent=Rr021866.t1.mrna1;Target=Rr021866.t1 625 855 +
L1XPSC0002010	rubus_genome	gene	987871	990646	.	-	.	ID=Rr021867.t1.path1;Name=Rr021867.t1
L1XPSC0002010	rubus_genome	mRNA	987871	990646	.	-	.	ID=Rr021867.t1.mrna1;Name=Rr021867.t1;Parent=Rr021867.t1.path1;coverage=100.0;identity=100.0;matches=1545;mismatches=0;indels=0;unknowns=0
L1XPSC0002010	rubus_genome	exon	989970	990646	100	-	.	ID=Rr021867.t1.mrna1.exon1;Name=Rr021867.t1;Parent=Rr021867.t1.mrna1;Target=Rr021867.t1 1 677 +
L1XPSC0002010	rubus_genome	exon	987871	988738	100	-	.	ID=Rr021867.t1.mrna1.exon2;Name=Rr021867.t1;Parent=Rr021867.t1.mrna1;Target=Rr021867.t1 678 1545 +
L1XPSC0002010	rubus_genome	CDS	989970	990646	100	-	0	ID=Rr021867.t1.mrna1.cds1;Name=Rr021867.t1;Parent=Rr021867.t1.mrna1;Target=Rr021867.t1 1 677 +
L1XPSC0002010	rubus_genome	CDS	987871	988738	100	-	2	ID=Rr021867.t1.mrna1.cds2;Name=Rr021867.t1;Parent=Rr021867.t1.mrna1;Target=Rr021867.t1 678 1545 +
L1XPSC0002010	rubus_genome	gene	999241	1002085	.	+	.	ID=Rr021868.t1.path1;Name=Rr021868.t1
L1XPSC0002010	rubus_genome	mRNA	999241	1002085	.	+	.	ID=Rr021868.t1.mrna1;Name=Rr021868.t1;Parent=Rr021868.t1.path1;coverage=100.0;identity=100.0;matches=1140;mismatches=0;indels=0;unknowns=0
L1XPSC0002010	rubus_genome	exon	999241	999507	100	+	.	ID=Rr021868.t1.mrna1.exon1;Name=Rr021868.t1;Parent=Rr021868.t1.mrna1;Target=Rr021868.t1 1 267 +
L1XPSC0002010	rubus_genome	exon	1001213	1002085	100	+	.	ID=Rr021868.t1.mrna1.exon2;Name=Rr021868.t1;Parent=Rr021868.t1.mrna1;Target=Rr021868.t1 268 1140 +
L1XPSC0002010	rubus_genome	CDS	999241	999507	100	+	0	ID=Rr021868.t1.mrna1.cds1;Name=Rr021868.t1;Parent=Rr021868.t1.mrna1;Target=Rr021868.t1 1 267 +
L1XPSC0002010	rubus_genome	CDS	1001213	1002085	100	+	0	ID=Rr021868.t1.mrna1.cds2;Name=Rr021868.t1;Parent=Rr021868.t1.mrna1;Target=Rr021868.t1 268 1140 +
L2XPSC0002010	rubus_genome	gene	14518	15147	.	-	.	ID=Rr021869.t1.path1;Name=Rr021869.t1
L2XPSC0002010	rubus_genome	mRNA	14518	15147	.	-	.	ID=Rr021869.t1.mrna1;Name=Rr021869.t1;Parent=Rr021869.t1.path1;coverage=100.0;identity=100.0;matches=630;mismatches=0;indels=0;unknowns=0
L2XPSC0002010	rubus_genome	exon	14518	15147	100	-	.	ID=Rr021869.t1.mrna1.exon1;Name=Rr021869.t1;Parent=Rr021869.t1.mrna1;Target=Rr021869.t1 630 1 .
L2XPSC0002010	rubus_genome	CDS	14518	15147	100	-	0	ID=Rr021869.t1.mrna1.cds1;Name=Rr021869.t1;Parent=Rr021869.t1.mrna1;Target=Rr021869.t1 630 1 .
L2XPSC0002010	rubus_genome	gene	16676	17356	.	-	.	ID=Rr021870.t1.path1;Name=Rr021870.t1
L2XPSC0002010	rubus_genome	mRNA	16676	17356	.	-	.	ID=Rr021870.t1.mrna1;Name=Rr021870.t1;Parent=Rr021870.t1.path1;coverage=100.0;identity=100.0;matches=681;mismatches=0;indels=0;unknowns=0
L2XPSC0002010	rubus_genome	exon	16676	17356	100	-	.	ID=Rr021870.t1.mrna1.exon1;Name=Rr021870.t1;Parent=Rr021870.t1.mrna1;Target=Rr021870.t1 681 1 .
L2XPSC0002010	rubus_genome	CDS	16676	17356	100	-	0	ID=Rr021870.t1.mrna1.cds1;Name=Rr021870.t1;Parent=Rr021870.t1.mrna1;Target=Rr021870.t1 681 1 .
L2XPSC0002010	rubus_genome	gene	25174	26013	.	+	.	ID=Rr021871.t1.path1;Name=Rr021871.t1
L2XPSC0002010	rubus_genome	mRNA	25174	26013	.	+	.	ID=Rr021871.t1.mrna1;Name=Rr021871.t1;Parent=Rr021871.t1.path1;coverage=100.0;identity=100.0;matches=840;mismatches=0;indels=0;unknowns=0
L2XPSC0002010	rubus_genome	exon	25174	26013	100	+	.	ID=Rr021871.t1.mrna1.exon1;Name=Rr021871.t1;Parent=Rr021871.t1.mrna1;Target=Rr021871.t1 840 1 .
L2XPSC0002010	rubus_genome	CDS	25174	26013	100	+	0	ID=Rr021871.t1.mrna1.cds1;Name=Rr021871.t1;Parent=Rr021871.t1.mrna1;Target=Rr021871.t1 840 1 .
L2XPSC0002010	rubus_genome	gene	27423	43003	.	-	.	ID=Rr021872.t1.path1;Name=Rr021872.t1
L2XPSC0002010	rubus_genome	mRNA	27423	43003	.	-	.	ID=Rr021872.t1.mrna1;Name=Rr021872.t1;Parent=Rr021872.t1.path1;coverage=100.0;identity=100.0;matches=3126;mismatches=0;indels=0;unknowns=0
L2XPSC0002010	rubus_genome	exon	42095	43003	100	-	.	ID=Rr021872.t1.mrna1.exon1;Name=Rr021872.t1;Parent=Rr021872.t1.mrna1;Target=Rr021872.t1 1 909 +
L2XPSC0002010	rubus_genome	exon	39807	40138	100	-	.	ID=Rr021872.t1.mrna1.exon2;Name=Rr021872.t1;Parent=Rr021872.t1.mrna1;Target=Rr021872.t1 910 1241 +
L2XPSC0002010	rubus_genome	exon	39334	39437	100	-	.	ID=Rr021872.t1.mrna1.exon3;Name=Rr021872.t1;Parent=Rr021872.t1.mrna1;Target=Rr021872.t1 1242 1345 +
L2XPSC0002010	rubus_genome	exon	38605	38673	100	-	.	ID=Rr021872.t1.mrna1.exon4;Name=Rr021872.t1;Parent=Rr021872.t1.mrna1;Target=Rr021872.t1 1346 1414 +
L2XPSC0002010	rubus_genome	exon	38131	38191	100	-	.	ID=Rr021872.t1.mrna1.exon5;Name=Rr021872.t1;Parent=Rr021872.t1.mrna1;Target=Rr021872.t1 1415 1475 +
L2XPSC0002010	rubus_genome	exon	37229	37368	100	-	.	ID=Rr021872.t1.mrna1.exon6;Name=Rr021872.t1;Parent=Rr021872.t1.mrna1;Target=Rr021872.t1 1476 1615 +
L2XPSC0002010	rubus_genome	exon	36417	36606	100	-	.	ID=Rr021872.t1.mrna1.exon7;Name=Rr021872.t1;Parent=Rr021872.t1.mrna1;Target=Rr021872.t1 1616 1805 +
L2XPSC0002010	rubus_genome	exon	35612	35673	100	-	.	ID=Rr021872.t1.mrna1.exon8;Name=Rr021872.t1;Parent=Rr021872.t1.mrna1;Target=Rr021872.t1 1806 1867 +
L2XPSC0002010	rubus_genome	exon	35183	35271	100	-	.	ID=Rr021872.t1.mrna1.exon9;Name=Rr021872.t1;Parent=Rr021872.t1.mrna1;Target=Rr021872.t1 1868 1956 +
L2XPSC0002010	rubus_genome	exon	34285	34357	100	-	.	ID=Rr021872.t1.mrna1.exon10;Name=Rr021872.t1;Parent=Rr021872.t1.mrna1;Target=Rr021872.t1 1957 2029 +
L2XPSC0002010	rubus_genome	exon	34140	34199	100	-	.	ID=Rr021872.t1.mrna1.exon11;Name=Rr021872.t1;Parent=Rr021872.t1.mrna1;Target=Rr021872.t1 2030 2089 +
L2XPSC0002010	rubus_genome	exon	33424	33570	100	-	.	ID=Rr021872.t1.mrna1.exon12;Name=Rr021872.t1;Parent=Rr021872.t1.mrna1;Target=Rr021872.t1 2090 2236 +
L2XPSC0002010	rubus_genome	exon	33229	33302	100	-	.	ID=Rr021872.t1.mrna1.exon13;Name=Rr021872.t1;Parent=Rr021872.t1.mrna1;Target=Rr021872.t1 2237 2310 +
L2XPSC0002010	rubus_genome	exon	32302	32388	100	-	.	ID=Rr021872.t1.mrna1.exon14;Name=Rr021872.t1;Parent=Rr021872.t1.mrna1;Target=Rr021872.t1 2311 2397 +
L2XPSC0002010	rubus_genome	exon	30796	30961	100	-	.	ID=Rr021872.t1.mrna1.exon15;Name=Rr021872.t1;Parent=Rr021872.t1.mrna1;Target=Rr021872.t1 2398 2563 +
L2XPSC0002010	rubus_genome	exon	30306	30383	100	-	.	ID=Rr021872.t1.mrna1.exon16;Name=Rr021872.t1;Parent=Rr021872.t1.mrna1;Target=Rr021872.t1 2564 2641 +
L2XPSC0002010	rubus_genome	exon	29963	30099	100	-	.	ID=Rr021872.t1.mrna1.exon17;Name=Rr021872.t1;Parent=Rr021872.t1.mrna1;Target=Rr021872.t1 2642 2778 +
L2XPSC0002010	rubus_genome	exon	29563	29639	100	-	.	ID=Rr021872.t1.mrna1.exon18;Name=Rr021872.t1;Parent=Rr021872.t1.mrna1;Target=Rr021872.t1 2779 2855 +
L2XPSC0002010	rubus_genome	exon	29140	29209	100	-	.	ID=Rr021872.t1.mrna1.exon19;Name=Rr021872.t1;Parent=Rr021872.t1.mrna1;Target=Rr021872.t1 2856 2925 +
L2XPSC0002010	rubus_genome	exon	28880	28945	100	-	.	ID=Rr021872.t1.mrna1.exon20;Name=Rr021872.t1;Parent=Rr021872.t1.mrna1;Target=Rr021872.t1 2926 2991 +
L2XPSC0002010	rubus_genome	exon	27423	27557	100	-	.	ID=Rr021872.t1.mrna1.exon21;Name=Rr021872.t1;Parent=Rr021872.t1.mrna1;Target=Rr021872.t1 2992 3126 +
L2XPSC0002010	rubus_genome	CDS	42095	43003	100	-	0	ID=Rr021872.t1.mrna1.cds1;Name=Rr021872.t1;Parent=Rr021872.t1.mrna1;Target=Rr021872.t1 1 909 +
L2XPSC0002010	rubus_genome	CDS	39807	40138	100	-	0	ID=Rr021872.t1.mrna1.cds2;Name=Rr021872.t1;Parent=Rr021872.t1.mrna1;Target=Rr021872.t1 910 1241 +
L2XPSC0002010	rubus_genome	CDS	39334	39437	100	-	2	ID=Rr021872.t1.mrna1.cds3;Name=Rr021872.t1;Parent=Rr021872.t1.mrna1;Target=Rr021872.t1 1242 1345 +
L2XPSC0002010	rubus_genome	CDS	38605	38673	100	-	1	ID=Rr021872.t1.mrna1.cds4;Name=Rr021872.t1;Parent=Rr021872.t1.mrna1;Target=Rr021872.t1 1346 1414 +
L2XPSC0002010	rubus_genome	CDS	38131	38191	100	-	1	ID=Rr021872.t1.mrna1.cds5;Name=Rr021872.t1;Parent=Rr021872.t1.mrna1;Target=Rr021872.t1 1415 1475 +
L2XPSC0002010	rubus_genome	CDS	37229	37368	100	-	2	ID=Rr021872.t1.mrna1.cds6;Name=Rr021872.t1;Parent=Rr021872.t1.mrna1;Target=Rr021872.t1 1476 1615 +
L2XPSC0002010	rubus_genome	CDS	36417	36606	100	-	1	ID=Rr021872.t1.mrna1.cds7;Name=Rr021872.t1;Parent=Rr021872.t1.mrna1;Target=Rr021872.t1 1616 1805 +
L2XPSC0002010	rubus_genome	CDS	35612	35673	100	-	2	ID=Rr021872.t1.mrna1.cds8;Name=Rr021872.t1;Parent=Rr021872.t1.mrna1;Target=Rr021872.t1 1806 1867 +
L2XPSC0002010	rubus_genome	CDS	35183	35271	100	-	1	ID=Rr021872.t1.mrna1.cds9;Name=Rr021872.t1;Parent=Rr021872.t1.mrna1;Target=Rr021872.t1 1868 1956 +
L2XPSC0002010	rubus_genome	CDS	34285	34357	100	-	0	ID=Rr021872.t1.mrna1.cds10;Name=Rr021872.t1;Parent=Rr021872.t1.mrna1;Target=Rr021872.t1 1957 2029 +
L2XPSC0002010	rubus_genome	CDS	34140	34199	100	-	1	ID=Rr021872.t1.mrna1.cds11;Name=Rr021872.t1;Parent=Rr021872.t1.mrna1;Target=Rr021872.t1 2030 2089 +
L2XPSC0002010	rubus_genome	CDS	33424	33570	100	-	1	ID=Rr021872.t1.mrna1.cds12;Name=Rr021872.t1;Parent=Rr021872.t1.mrna1;Target=Rr021872.t1 2090 2236 +
L2XPSC0002010	rubus_genome	CDS	33229	33302	100	-	1	ID=Rr021872.t1.mrna1.cds13;Name=Rr021872.t1;Parent=Rr021872.t1.mrna1;Target=Rr021872.t1 2237 2310 +
L2XPSC0002010	rubus_genome	CDS	32302	32388	100	-	0	ID=Rr021872.t1.mrna1.cds14;Name=Rr021872.t1;Parent=Rr021872.t1.mrna1;Target=Rr021872.t1 2311 2397 +
L2XPSC0002010	rubus_genome	CDS	30796	30961	100	-	0	ID=Rr021872.t1.mrna1.cds15;Name=Rr021872.t1;Parent=Rr021872.t1.mrna1;Target=Rr021872.t1 2398 2563 +
L2XPSC0002010	rubus_genome	CDS	30306	30383	100	-	1	ID=Rr021872.t1.mrna1.cds16;Name=Rr021872.t1;Parent=Rr021872.t1.mrna1;Target=Rr021872.t1 2564 2641 +
L2XPSC0002010	rubus_genome	CDS	29963	30099	100	-	1	ID=Rr021872.t1.mrna1.cds17;Name=Rr021872.t1;Parent=Rr021872.t1.mrna1;Target=Rr021872.t1 2642 2778 +
L2XPSC0002010	rubus_genome	CDS	29563	29639	100	-	0	ID=Rr021872.t1.mrna1.cds18;Name=Rr021872.t1;Parent=Rr021872.t1.mrna1;Target=Rr021872.t1 2779 2855 +
L2XPSC0002010	rubus_genome	CDS	29140	29209	100	-	2	ID=Rr021872.t1.mrna1.cds19;Name=Rr021872.t1;Parent=Rr021872.t1.mrna1;Target=Rr021872.t1 2856 2925 +
L2XPSC0002010	rubus_genome	CDS	28880	28945	100	-	0	ID=Rr021872.t1.mrna1.cds20;Name=Rr021872.t1;Parent=Rr021872.t1.mrna1;Target=Rr021872.t1 2926 2991 +
L2XPSC0002010	rubus_genome	CDS	27423	27557	100	-	0	ID=Rr021872.t1.mrna1.cds21;Name=Rr021872.t1;Parent=Rr021872.t1.mrna1;Target=Rr021872.t1 2992 3126 +
L2XPSC0002010	rubus_genome	gene	44435	44746	.	+	.	ID=Rr021873.t1.path1;Name=Rr021873.t1
L2XPSC0002010	rubus_genome	mRNA	44435	44746	.	+	.	ID=Rr021873.t1.mrna1;Name=Rr021873.t1;Parent=Rr021873.t1.path1;coverage=100.0;identity=100.0;matches=312;mismatches=0;indels=0;unknowns=0
L2XPSC0002010	rubus_genome	exon	44435	44746	100	+	.	ID=Rr021873.t1.mrna1.exon1;Name=Rr021873.t1;Parent=Rr021873.t1.mrna1;Target=Rr021873.t1 312 1 .
L2XPSC0002010	rubus_genome	CDS	44435	44746	100	+	0	ID=Rr021873.t1.mrna1.cds1;Name=Rr021873.t1;Parent=Rr021873.t1.mrna1;Target=Rr021873.t1 312 1 .
L2XPSC0002010	rubus_genome	gene	56306	56956	.	+	.	ID=Rr021875.t1.path1;Name=Rr021875.t1
L2XPSC0002010	rubus_genome	mRNA	56306	56956	.	+	.	ID=Rr021875.t1.mrna1;Name=Rr021875.t1;Parent=Rr021875.t1.path1;coverage=100.0;identity=100.0;matches=432;mismatches=0;indels=0;unknowns=0
L2XPSC0002010	rubus_genome	exon	56306	56519	100	+	.	ID=Rr021875.t1.mrna1.exon1;Name=Rr021875.t1;Parent=Rr021875.t1.mrna1;Target=Rr021875.t1 1 214 +
L2XPSC0002010	rubus_genome	exon	56739	56956	100	+	.	ID=Rr021875.t1.mrna1.exon2;Name=Rr021875.t1;Parent=Rr021875.t1.mrna1;Target=Rr021875.t1 215 432 +
L2XPSC0002010	rubus_genome	CDS	56306	56519	100	+	0	ID=Rr021875.t1.mrna1.cds1;Name=Rr021875.t1;Parent=Rr021875.t1.mrna1;Target=Rr021875.t1 1 214 +
L2XPSC0002010	rubus_genome	CDS	56739	56956	100	+	1	ID=Rr021875.t1.mrna1.cds2;Name=Rr021875.t1;Parent=Rr021875.t1.mrna1;Target=Rr021875.t1 215 432 +
L2XPSC0002010	rubus_genome	gene	68189	69994	.	+	.	ID=Rr021876.t1.path1;Name=Rr021876.t1
L2XPSC0002010	rubus_genome	mRNA	68189	69994	.	+	.	ID=Rr021876.t1.mrna1;Name=Rr021876.t1;Parent=Rr021876.t1.path1;coverage=100.0;identity=100.0;matches=1065;mismatches=0;indels=0;unknowns=0
L2XPSC0002010	rubus_genome	exon	68189	69163	100	+	.	ID=Rr021876.t1.mrna1.exon1;Name=Rr021876.t1;Parent=Rr021876.t1.mrna1;Target=Rr021876.t1 1 975 +
L2XPSC0002010	rubus_genome	exon	69905	69994	100	+	.	ID=Rr021876.t1.mrna1.exon2;Name=Rr021876.t1;Parent=Rr021876.t1.mrna1;Target=Rr021876.t1 976 1065 +
L2XPSC0002010	rubus_genome	CDS	68189	69163	100	+	0	ID=Rr021876.t1.mrna1.cds1;Name=Rr021876.t1;Parent=Rr021876.t1.mrna1;Target=Rr021876.t1 1 975 +
L2XPSC0002010	rubus_genome	CDS	69905	69994	100	+	0	ID=Rr021876.t1.mrna1.cds2;Name=Rr021876.t1;Parent=Rr021876.t1.mrna1;Target=Rr021876.t1 976 1065 +
L2XPSC0002010	rubus_genome	gene	85936	86820	.	+	.	ID=Rr021877.t1.path1;Name=Rr021877.t1
L2XPSC0002010	rubus_genome	mRNA	85936	86820	.	+	.	ID=Rr021877.t1.mrna1;Name=Rr021877.t1;Parent=Rr021877.t1.path1;coverage=100.0;identity=100.0;matches=885;mismatches=0;indels=0;unknowns=0
L2XPSC0002010	rubus_genome	exon	85936	86820	100	+	.	ID=Rr021877.t1.mrna1.exon1;Name=Rr021877.t1;Parent=Rr021877.t1.mrna1;Target=Rr021877.t1 885 1 .
L2XPSC0002010	rubus_genome	CDS	85936	86820	100	+	0	ID=Rr021877.t1.mrna1.cds1;Name=Rr021877.t1;Parent=Rr021877.t1.mrna1;Target=Rr021877.t1 885 1 .
L2XPSC0002010	rubus_genome	gene	89833	91032	.	+	.	ID=Rr021878.t1.path1;Name=Rr021878.t1
L2XPSC0002010	rubus_genome	mRNA	89833	91032	.	+	.	ID=Rr021878.t1.mrna1;Name=Rr021878.t1;Parent=Rr021878.t1.path1;coverage=100.0;identity=100.0;matches=1200;mismatches=0;indels=0;unknowns=0
L2XPSC0002010	rubus_genome	exon	89833	91032	100	+	.	ID=Rr021878.t1.mrna1.exon1;Name=Rr021878.t1;Parent=Rr021878.t1.mrna1;Target=Rr021878.t1 1200 1 .
L2XPSC0002010	rubus_genome	CDS	89833	91032	100	+	0	ID=Rr021878.t1.mrna1.cds1;Name=Rr021878.t1;Parent=Rr021878.t1.mrna1;Target=Rr021878.t1 1200 1 .
L2XPSC0002010	rubus_genome	gene	107919	109114	.	-	.	ID=Rr021879.t1.path1;Name=Rr021879.t1
L2XPSC0002010	rubus_genome	mRNA	107919	109114	.	-	.	ID=Rr021879.t1.mrna1;Name=Rr021879.t1;Parent=Rr021879.t1.path1;coverage=100.0;identity=100.0;matches=1086;mismatches=0;indels=0;unknowns=0
L2XPSC0002010	rubus_genome	exon	108143	109114	100	-	.	ID=Rr021879.t1.mrna1.exon1;Name=Rr021879.t1;Parent=Rr021879.t1.mrna1;Target=Rr021879.t1 1 972 +
L2XPSC0002010	rubus_genome	exon	107919	108032	100	-	.	ID=Rr021879.t1.mrna1.exon2;Name=Rr021879.t1;Parent=Rr021879.t1.mrna1;Target=Rr021879.t1 973 1086 +
L2XPSC0002010	rubus_genome	CDS	108143	109114	100	-	0	ID=Rr021879.t1.mrna1.cds1;Name=Rr021879.t1;Parent=Rr021879.t1.mrna1;Target=Rr021879.t1 1 972 +
L2XPSC0002010	rubus_genome	CDS	107919	108032	100	-	0	ID=Rr021879.t1.mrna1.cds2;Name=Rr021879.t1;Parent=Rr021879.t1.mrna1;Target=Rr021879.t1 973 1086 +
L2XPSC0002010	rubus_genome	gene	113475	114605	.	-	.	ID=Rr021881.t1.path1;Name=Rr021881.t1
L2XPSC0002010	rubus_genome	mRNA	113475	114605	.	-	.	ID=Rr021881.t1.mrna1;Name=Rr021881.t1;Parent=Rr021881.t1.path1;coverage=100.0;identity=100.0;matches=1131;mismatches=0;indels=0;unknowns=0
L2XPSC0002010	rubus_genome	exon	113475	114605	100	-	.	ID=Rr021881.t1.mrna1.exon1;Name=Rr021881.t1;Parent=Rr021881.t1.mrna1;Target=Rr021881.t1 1131 1 .
L2XPSC0002010	rubus_genome	CDS	113475	114605	100	-	0	ID=Rr021881.t1.mrna1.cds1;Name=Rr021881.t1;Parent=Rr021881.t1.mrna1;Target=Rr021881.t1 1131 1 .
L2XPSC0002010	rubus_genome	gene	120073	120390	.	+	.	ID=Rr021882.t1.path1;Name=Rr021882.t1
L2XPSC0002010	rubus_genome	mRNA	120073	120390	.	+	.	ID=Rr021882.t1.mrna1;Name=Rr021882.t1;Parent=Rr021882.t1.path1;coverage=100.0;identity=100.0;matches=318;mismatches=0;indels=0;unknowns=0
L2XPSC0002010	rubus_genome	exon	120073	120390	100	+	.	ID=Rr021882.t1.mrna1.exon1;Name=Rr021882.t1;Parent=Rr021882.t1.mrna1;Target=Rr021882.t1 318 1 .
L2XPSC0002010	rubus_genome	CDS	120073	120390	100	+	0	ID=Rr021882.t1.mrna1.cds1;Name=Rr021882.t1;Parent=Rr021882.t1.mrna1;Target=Rr021882.t1 318 1 .
L2XPSC0002010	rubus_genome	gene	126611	129915	.	-	.	ID=Rr021883.t1.path1;Name=Rr021883.t1
L2XPSC0002010	rubus_genome	mRNA	126611	129915	.	-	.	ID=Rr021883.t1.mrna1;Name=Rr021883.t1;Parent=Rr021883.t1.path1;coverage=100.0;identity=100.0;matches=1332;mismatches=0;indels=0;unknowns=0
L2XPSC0002010	rubus_genome	exon	129285	129915	100	-	.	ID=Rr021883.t1.mrna1.exon1;Name=Rr021883.t1;Parent=Rr021883.t1.mrna1;Target=Rr021883.t1 1 631 +
L2XPSC0002010	rubus_genome	exon	128435	128490	100	-	.	ID=Rr021883.t1.mrna1.exon2;Name=Rr021883.t1;Parent=Rr021883.t1.mrna1;Target=Rr021883.t1 632 687 +
L2XPSC0002010	rubus_genome	exon	128129	128339	100	-	.	ID=Rr021883.t1.mrna1.exon3;Name=Rr021883.t1;Parent=Rr021883.t1.mrna1;Target=Rr021883.t1 688 898 +
L2XPSC0002010	rubus_genome	exon	127000	127133	100	-	.	ID=Rr021883.t1.mrna1.exon4;Name=Rr021883.t1;Parent=Rr021883.t1.mrna1;Target=Rr021883.t1 899 1032 +
L2XPSC0002010	rubus_genome	exon	126611	126910	100	-	.	ID=Rr021883.t1.mrna1.exon5;Name=Rr021883.t1;Parent=Rr021883.t1.mrna1;Target=Rr021883.t1 1033 1332 +
L2XPSC0002010	rubus_genome	CDS	129285	129915	100	-	0	ID=Rr021883.t1.mrna1.cds1;Name=Rr021883.t1;Parent=Rr021883.t1.mrna1;Target=Rr021883.t1 1 631 +
L2XPSC0002010	rubus_genome	CDS	128435	128490	100	-	1	ID=Rr021883.t1.mrna1.cds2;Name=Rr021883.t1;Parent=Rr021883.t1.mrna1;Target=Rr021883.t1 632 687 +
L2XPSC0002010	rubus_genome	CDS	128129	128339	100	-	0	ID=Rr021883.t1.mrna1.cds3;Name=Rr021883.t1;Parent=Rr021883.t1.mrna1;Target=Rr021883.t1 688 898 +
L2XPSC0002010	rubus_genome	CDS	127000	127133	100	-	1	ID=Rr021883.t1.mrna1.cds4;Name=Rr021883.t1;Parent=Rr021883.t1.mrna1;Target=Rr021883.t1 899 1032 +
L2XPSC0002010	rubus_genome	CDS	126611	126910	100	-	0	ID=Rr021883.t1.mrna1.cds5;Name=Rr021883.t1;Parent=Rr021883.t1.mrna1;Target=Rr021883.t1 1033 1332 +
L2XPSC0002010	rubus_genome	gene	130081	130650	.	-	.	ID=Rr021884.t1.path1;Name=Rr021884.t1
L2XPSC0002010	rubus_genome	mRNA	130081	130650	.	-	.	ID=Rr021884.t1.mrna1;Name=Rr021884.t1;Parent=Rr021884.t1.path1;coverage=100.0;identity=100.0;matches=570;mismatches=0;indels=0;unknowns=0
L2XPSC0002010	rubus_genome	exon	130081	130650	100	-	.	ID=Rr021884.t1.mrna1.exon1;Name=Rr021884.t1;Parent=Rr021884.t1.mrna1;Target=Rr021884.t1 570 1 .
L2XPSC0002010	rubus_genome	CDS	130081	130650	100	-	0	ID=Rr021884.t1.mrna1.cds1;Name=Rr021884.t1;Parent=Rr021884.t1.mrna1;Target=Rr021884.t1 570 1 .
L2XPSC0002010	rubus_genome	gene	151690	154908	.	+	.	ID=Rr021885.t1.path1;Name=Rr021885.t1
L2XPSC0002010	rubus_genome	mRNA	151690	154908	.	+	.	ID=Rr021885.t1.mrna1;Name=Rr021885.t1;Parent=Rr021885.t1.path1;coverage=100.0;identity=100.0;matches=684;mismatches=0;indels=0;unknowns=0
L2XPSC0002010	rubus_genome	exon	151690	151798	100	+	.	ID=Rr021885.t1.mrna1.exon1;Name=Rr021885.t1;Parent=Rr021885.t1.mrna1;Target=Rr021885.t1 1 109 +
L2XPSC0002010	rubus_genome	exon	152195	152303	100	+	.	ID=Rr021885.t1.mrna1.exon2;Name=Rr021885.t1;Parent=Rr021885.t1.mrna1;Target=Rr021885.t1 110 218 +
L2XPSC0002010	rubus_genome	exon	152705	152783	100	+	.	ID=Rr021885.t1.mrna1.exon3;Name=Rr021885.t1;Parent=Rr021885.t1.mrna1;Target=Rr021885.t1 219 297 +
L2XPSC0002010	rubus_genome	exon	152880	152996	100	+	.	ID=Rr021885.t1.mrna1.exon4;Name=Rr021885.t1;Parent=Rr021885.t1.mrna1;Target=Rr021885.t1 298 414 +
L2XPSC0002010	rubus_genome	exon	153075	153175	100	+	.	ID=Rr021885.t1.mrna1.exon5;Name=Rr021885.t1;Parent=Rr021885.t1.mrna1;Target=Rr021885.t1 415 515 +
L2XPSC0002010	rubus_genome	exon	154740	154908	100	+	.	ID=Rr021885.t1.mrna1.exon6;Name=Rr021885.t1;Parent=Rr021885.t1.mrna1;Target=Rr021885.t1 516 684 +
L2XPSC0002010	rubus_genome	CDS	151690	151798	100	+	0	ID=Rr021885.t1.mrna1.cds1;Name=Rr021885.t1;Parent=Rr021885.t1.mrna1;Target=Rr021885.t1 1 109 +
L2XPSC0002010	rubus_genome	CDS	152195	152303	100	+	1	ID=Rr021885.t1.mrna1.cds2;Name=Rr021885.t1;Parent=Rr021885.t1.mrna1;Target=Rr021885.t1 110 218 +
L2XPSC0002010	rubus_genome	CDS	152705	152783	100	+	2	ID=Rr021885.t1.mrna1.cds3;Name=Rr021885.t1;Parent=Rr021885.t1.mrna1;Target=Rr021885.t1 219 297 +
L2XPSC0002010	rubus_genome	CDS	152880	152996	100	+	0	ID=Rr021885.t1.mrna1.cds4;Name=Rr021885.t1;Parent=Rr021885.t1.mrna1;Target=Rr021885.t1 298 414 +
L2XPSC0002010	rubus_genome	CDS	153075	153175	100	+	0	ID=Rr021885.t1.mrna1.cds5;Name=Rr021885.t1;Parent=Rr021885.t1.mrna1;Target=Rr021885.t1 415 515 +
L2XPSC0002010	rubus_genome	CDS	154740	154908	100	+	2	ID=Rr021885.t1.mrna1.cds6;Name=Rr021885.t1;Parent=Rr021885.t1.mrna1;Target=Rr021885.t1 516 684 +
L2XPSC0002010	rubus_genome	gene	158062	159867	.	-	.	ID=Rr021886.t1.path1;Name=Rr021886.t1
L2XPSC0002010	rubus_genome	mRNA	158062	159867	.	-	.	ID=Rr021886.t1.mrna1;Name=Rr021886.t1;Parent=Rr021886.t1.path1;coverage=100.0;identity=100.0;matches=834;mismatches=0;indels=0;unknowns=0
L2XPSC0002010	rubus_genome	exon	159302	159867	100	-	.	ID=Rr021886.t1.mrna1.exon1;Name=Rr021886.t1;Parent=Rr021886.t1.mrna1;Target=Rr021886.t1 1 566 +
L2XPSC0002010	rubus_genome	exon	158062	158329	100	-	.	ID=Rr021886.t1.mrna1.exon2;Name=Rr021886.t1;Parent=Rr021886.t1.mrna1;Target=Rr021886.t1 567 834 +
L2XPSC0002010	rubus_genome	CDS	159302	159867	100	-	0	ID=Rr021886.t1.mrna1.cds1;Name=Rr021886.t1;Parent=Rr021886.t1.mrna1;Target=Rr021886.t1 1 566 +
L2XPSC0002010	rubus_genome	CDS	158062	158329	100	-	2	ID=Rr021886.t1.mrna1.cds2;Name=Rr021886.t1;Parent=Rr021886.t1.mrna1;Target=Rr021886.t1 567 834 +
L2XPSC0002010	rubus_genome	gene	171028	172494	.	-	.	ID=Rr021887.t1.path1;Name=Rr021887.t1
L2XPSC0002010	rubus_genome	mRNA	171028	172494	.	-	.	ID=Rr021887.t1.mrna1;Name=Rr021887.t1;Parent=Rr021887.t1.path1;coverage=100.0;identity=100.0;matches=1467;mismatches=0;indels=0;unknowns=0
L2XPSC0002010	rubus_genome	exon	171028	172494	100	-	.	ID=Rr021887.t1.mrna1.exon1;Name=Rr021887.t1;Parent=Rr021887.t1.mrna1;Target=Rr021887.t1 1467 1 .
L2XPSC0002010	rubus_genome	CDS	171028	172494	100	-	0	ID=Rr021887.t1.mrna1.cds1;Name=Rr021887.t1;Parent=Rr021887.t1.mrna1;Target=Rr021887.t1 1467 1 .
L2XPSC0002010	rubus_genome	gene	173825	176257	.	-	.	ID=Rr021888.t1.path1;Name=Rr021888.t1
L2XPSC0002010	rubus_genome	mRNA	173825	176257	.	-	.	ID=Rr021888.t1.mrna1;Name=Rr021888.t1;Parent=Rr021888.t1.path1;coverage=100.0;identity=100.0;matches=744;mismatches=0;indels=0;unknowns=0
L2XPSC0002010	rubus_genome	exon	176047	176257	100	-	.	ID=Rr021888.t1.mrna1.exon1;Name=Rr021888.t1;Parent=Rr021888.t1.mrna1;Target=Rr021888.t1 1 211 +
L2XPSC0002010	rubus_genome	exon	174442	174729	100	-	.	ID=Rr021888.t1.mrna1.exon2;Name=Rr021888.t1;Parent=Rr021888.t1.mrna1;Target=Rr021888.t1 212 499 +
L2XPSC0002010	rubus_genome	exon	173825	174069	100	-	.	ID=Rr021888.t1.mrna1.exon3;Name=Rr021888.t1;Parent=Rr021888.t1.mrna1;Target=Rr021888.t1 500 744 +
L2XPSC0002010	rubus_genome	CDS	176047	176257	100	-	0	ID=Rr021888.t1.mrna1.cds1;Name=Rr021888.t1;Parent=Rr021888.t1.mrna1;Target=Rr021888.t1 1 211 +
L2XPSC0002010	rubus_genome	CDS	174442	174729	100	-	1	ID=Rr021888.t1.mrna1.cds2;Name=Rr021888.t1;Parent=Rr021888.t1.mrna1;Target=Rr021888.t1 212 499 +
L2XPSC0002010	rubus_genome	CDS	173825	174069	100	-	1	ID=Rr021888.t1.mrna1.cds3;Name=Rr021888.t1;Parent=Rr021888.t1.mrna1;Target=Rr021888.t1 500 744 +
L2XPSC0002010	rubus_genome	gene	183181	186236	.	+	.	ID=Rr021891.t1.path1;Name=Rr021891.t1
L2XPSC0002010	rubus_genome	mRNA	183181	186236	.	+	.	ID=Rr021891.t1.mrna1;Name=Rr021891.t1;Parent=Rr021891.t1.path1;coverage=100.0;identity=100.0;matches=735;mismatches=0;indels=0;unknowns=0
L2XPSC0002010	rubus_genome	exon	183181	183216	100	+	.	ID=Rr021891.t1.mrna1.exon1;Name=Rr021891.t1;Parent=Rr021891.t1.mrna1;Target=Rr021891.t1 1 36 +
L2XPSC0002010	rubus_genome	exon	183385	183560	100	+	.	ID=Rr021891.t1.mrna1.exon2;Name=Rr021891.t1;Parent=Rr021891.t1.mrna1;Target=Rr021891.t1 37 212 +
L2XPSC0002010	rubus_genome	exon	183658	183709	100	+	.	ID=Rr021891.t1.mrna1.exon3;Name=Rr021891.t1;Parent=Rr021891.t1.mrna1;Target=Rr021891.t1 213 264 +
L2XPSC0002010	rubus_genome	exon	183848	184042	100	+	.	ID=Rr021891.t1.mrna1.exon4;Name=Rr021891.t1;Parent=Rr021891.t1.mrna1;Target=Rr021891.t1 265 459 +
L2XPSC0002010	rubus_genome	exon	184623	184703	100	+	.	ID=Rr021891.t1.mrna1.exon5;Name=Rr021891.t1;Parent=Rr021891.t1.mrna1;Target=Rr021891.t1 460 540 +
L2XPSC0002010	rubus_genome	exon	186042	186236	100	+	.	ID=Rr021891.t1.mrna1.exon6;Name=Rr021891.t1;Parent=Rr021891.t1.mrna1;Target=Rr021891.t1 541 735 +
L2XPSC0002010	rubus_genome	CDS	183181	183216	100	+	0	ID=Rr021891.t1.mrna1.cds1;Name=Rr021891.t1;Parent=Rr021891.t1.mrna1;Target=Rr021891.t1 1 36 +
L2XPSC0002010	rubus_genome	CDS	183385	183560	100	+	0	ID=Rr021891.t1.mrna1.cds2;Name=Rr021891.t1;Parent=Rr021891.t1.mrna1;Target=Rr021891.t1 37 212 +
L2XPSC0002010	rubus_genome	CDS	183658	183709	100	+	2	ID=Rr021891.t1.mrna1.cds3;Name=Rr021891.t1;Parent=Rr021891.t1.mrna1;Target=Rr021891.t1 213 264 +
L2XPSC0002010	rubus_genome	CDS	183848	184042	100	+	0	ID=Rr021891.t1.mrna1.cds4;Name=Rr021891.t1;Parent=Rr021891.t1.mrna1;Target=Rr021891.t1 265 459 +
L2XPSC0002010	rubus_genome	CDS	184623	184703	100	+	0	ID=Rr021891.t1.mrna1.cds5;Name=Rr021891.t1;Parent=Rr021891.t1.mrna1;Target=Rr021891.t1 460 540 +
L2XPSC0002010	rubus_genome	CDS	186042	186236	100	+	0	ID=Rr021891.t1.mrna1.cds6;Name=Rr021891.t1;Parent=Rr021891.t1.mrna1;Target=Rr021891.t1 541 735 +
L2XPSC0002010	rubus_genome	gene	186900	188720	.	-	.	ID=Rr021892.t1.path1;Name=Rr021892.t1
L2XPSC0002010	rubus_genome	mRNA	186900	188720	.	-	.	ID=Rr021892.t1.mrna1;Name=Rr021892.t1;Parent=Rr021892.t1.path1;coverage=100.0;identity=100.0;matches=1290;mismatches=0;indels=0;unknowns=0
L2XPSC0002010	rubus_genome	exon	188547	188720	100	-	.	ID=Rr021892.t1.mrna1.exon1;Name=Rr021892.t1;Parent=Rr021892.t1.mrna1;Target=Rr021892.t1 1 174 +
L2XPSC0002010	rubus_genome	exon	186900	188015	100	-	.	ID=Rr021892.t1.mrna1.exon2;Name=Rr021892.t1;Parent=Rr021892.t1.mrna1;Target=Rr021892.t1 175 1290 +
L2XPSC0002010	rubus_genome	CDS	188547	188720	100	-	0	ID=Rr021892.t1.mrna1.cds1;Name=Rr021892.t1;Parent=Rr021892.t1.mrna1;Target=Rr021892.t1 1 174 +
L2XPSC0002010	rubus_genome	CDS	186900	188015	100	-	0	ID=Rr021892.t1.mrna1.cds2;Name=Rr021892.t1;Parent=Rr021892.t1.mrna1;Target=Rr021892.t1 175 1290 +
L2XPSC0002010	rubus_genome	gene	238110	240146	.	-	.	ID=Rr021893.t1.path1;Name=Rr021893.t1
L2XPSC0002010	rubus_genome	mRNA	238110	240146	.	-	.	ID=Rr021893.t1.mrna1;Name=Rr021893.t1;Parent=Rr021893.t1.path1;coverage=100.0;identity=100.0;matches=2037;mismatches=0;indels=0;unknowns=0
L2XPSC0002010	rubus_genome	exon	238110	240146	100	-	.	ID=Rr021893.t1.mrna1.exon1;Name=Rr021893.t1;Parent=Rr021893.t1.mrna1;Target=Rr021893.t1 2037 1 .
L2XPSC0002010	rubus_genome	CDS	238110	240146	100	-	0	ID=Rr021893.t1.mrna1.cds1;Name=Rr021893.t1;Parent=Rr021893.t1.mrna1;Target=Rr021893.t1 2037 1 .
L2XPSC0002010	rubus_genome	gene	268296	270390	.	+	.	ID=Rr021894.t1.path1;Name=Rr021894.t1
L2XPSC0002010	rubus_genome	mRNA	268296	270390	.	+	.	ID=Rr021894.t1.mrna1;Name=Rr021894.t1;Parent=Rr021894.t1.path1;coverage=100.0;identity=100.0;matches=1614;mismatches=0;indels=0;unknowns=0
L2XPSC0002010	rubus_genome	exon	268296	268449	100	+	.	ID=Rr021894.t1.mrna1.exon1;Name=Rr021894.t1;Parent=Rr021894.t1.mrna1;Target=Rr021894.t1 1 154 +
L2XPSC0002010	rubus_genome	exon	268593	268939	100	+	.	ID=Rr021894.t1.mrna1.exon2;Name=Rr021894.t1;Parent=Rr021894.t1.mrna1;Target=Rr021894.t1 155 501 +
L2XPSC0002010	rubus_genome	exon	269278	270390	100	+	.	ID=Rr021894.t1.mrna1.exon3;Name=Rr021894.t1;Parent=Rr021894.t1.mrna1;Target=Rr021894.t1 502 1614 +
L2XPSC0002010	rubus_genome	CDS	268296	268449	100	+	0	ID=Rr021894.t1.mrna1.cds1;Name=Rr021894.t1;Parent=Rr021894.t1.mrna1;Target=Rr021894.t1 1 154 +
L2XPSC0002010	rubus_genome	CDS	268593	268939	100	+	1	ID=Rr021894.t1.mrna1.cds2;Name=Rr021894.t1;Parent=Rr021894.t1.mrna1;Target=Rr021894.t1 155 501 +
L2XPSC0002010	rubus_genome	CDS	269278	270390	100	+	0	ID=Rr021894.t1.mrna1.cds3;Name=Rr021894.t1;Parent=Rr021894.t1.mrna1;Target=Rr021894.t1 502 1614 +
L2XPSC0002010	rubus_genome	gene	281064	282472	.	-	.	ID=Rr021895.t1.path1;Name=Rr021895.t1
L2XPSC0002010	rubus_genome	mRNA	281064	282472	.	-	.	ID=Rr021895.t1.mrna1;Name=Rr021895.t1;Parent=Rr021895.t1.path1;coverage=100.0;identity=100.0;matches=1083;mismatches=0;indels=0;unknowns=0
L2XPSC0002010	rubus_genome	exon	282371	282472	100	-	.	ID=Rr021895.t1.mrna1.exon1;Name=Rr021895.t1;Parent=Rr021895.t1.mrna1;Target=Rr021895.t1 1 102 +
L2XPSC0002010	rubus_genome	exon	281865	282158	100	-	.	ID=Rr021895.t1.mrna1.exon2;Name=Rr021895.t1;Parent=Rr021895.t1.mrna1;Target=Rr021895.t1 103 396 +
L2XPSC0002010	rubus_genome	exon	281064	281750	100	-	.	ID=Rr021895.t1.mrna1.exon3;Name=Rr021895.t1;Parent=Rr021895.t1.mrna1;Target=Rr021895.t1 397 1083 +
L2XPSC0002010	rubus_genome	CDS	282371	282472	100	-	0	ID=Rr021895.t1.mrna1.cds1;Name=Rr021895.t1;Parent=Rr021895.t1.mrna1;Target=Rr021895.t1 1 102 +
L2XPSC0002010	rubus_genome	CDS	281865	282158	100	-	0	ID=Rr021895.t1.mrna1.cds2;Name=Rr021895.t1;Parent=Rr021895.t1.mrna1;Target=Rr021895.t1 103 396 +
L2XPSC0002010	rubus_genome	CDS	281064	281750	100	-	0	ID=Rr021895.t1.mrna1.cds3;Name=Rr021895.t1;Parent=Rr021895.t1.mrna1;Target=Rr021895.t1 397 1083 +
L2XPSC0002010	rubus_genome	gene	285329	288807	.	-	.	ID=Rr021896.t1.path1;Name=Rr021896.t1
L2XPSC0002010	rubus_genome	mRNA	285329	288807	.	-	.	ID=Rr021896.t1.mrna1;Name=Rr021896.t1;Parent=Rr021896.t1.path1;coverage=100.0;identity=100.0;matches=3372;mismatches=0;indels=0;unknowns=0
L2XPSC0002010	rubus_genome	exon	287884	288807	100	-	.	ID=Rr021896.t1.mrna1.exon1;Name=Rr021896.t1;Parent=Rr021896.t1.mrna1;Target=Rr021896.t1 1 924 +
L2XPSC0002010	rubus_genome	exon	285329	287776	100	-	.	ID=Rr021896.t1.mrna1.exon2;Name=Rr021896.t1;Parent=Rr021896.t1.mrna1;Target=Rr021896.t1 925 3372 +
L2XPSC0002010	rubus_genome	CDS	287884	288807	100	-	0	ID=Rr021896.t1.mrna1.cds1;Name=Rr021896.t1;Parent=Rr021896.t1.mrna1;Target=Rr021896.t1 1 924 +
L2XPSC0002010	rubus_genome	CDS	285329	287776	100	-	0	ID=Rr021896.t1.mrna1.cds2;Name=Rr021896.t1;Parent=Rr021896.t1.mrna1;Target=Rr021896.t1 925 3372 +
L2XPSC0002010	rubus_genome	gene	304126	305822	.	-	.	ID=Rr021897.t1.path1;Name=Rr021897.t1
L2XPSC0002010	rubus_genome	mRNA	304126	305822	.	-	.	ID=Rr021897.t1.mrna1;Name=Rr021897.t1;Parent=Rr021897.t1.path1;coverage=100.0;identity=100.0;matches=1275;mismatches=0;indels=0;unknowns=0
L2XPSC0002010	rubus_genome	exon	305097	305822	100	-	.	ID=Rr021897.t1.mrna1.exon1;Name=Rr021897.t1;Parent=Rr021897.t1.mrna1;Target=Rr021897.t1 1 726 +
L2XPSC0002010	rubus_genome	exon	304883	304978	100	-	.	ID=Rr021897.t1.mrna1.exon2;Name=Rr021897.t1;Parent=Rr021897.t1.mrna1;Target=Rr021897.t1 727 822 +
L2XPSC0002010	rubus_genome	exon	304126	304578	100	-	.	ID=Rr021897.t1.mrna1.exon3;Name=Rr021897.t1;Parent=Rr021897.t1.mrna1;Target=Rr021897.t1 823 1275 +
L2XPSC0002010	rubus_genome	CDS	305097	305822	100	-	0	ID=Rr021897.t1.mrna1.cds1;Name=Rr021897.t1;Parent=Rr021897.t1.mrna1;Target=Rr021897.t1 1 726 +
L2XPSC0002010	rubus_genome	CDS	304883	304978	100	-	0	ID=Rr021897.t1.mrna1.cds2;Name=Rr021897.t1;Parent=Rr021897.t1.mrna1;Target=Rr021897.t1 727 822 +
L2XPSC0002010	rubus_genome	CDS	304126	304578	100	-	0	ID=Rr021897.t1.mrna1.cds3;Name=Rr021897.t1;Parent=Rr021897.t1.mrna1;Target=Rr021897.t1 823 1275 +
L2XPSC0002010	rubus_genome	gene	307542	308555	.	-	.	ID=Rr021899.t1.path1;Name=Rr021899.t1
L2XPSC0002010	rubus_genome	mRNA	307542	308555	.	-	.	ID=Rr021899.t1.mrna1;Name=Rr021899.t1;Parent=Rr021899.t1.path1;coverage=100.0;identity=100.0;matches=1014;mismatches=0;indels=0;unknowns=0
L2XPSC0002010	rubus_genome	exon	307542	308555	100	-	.	ID=Rr021899.t1.mrna1.exon1;Name=Rr021899.t1;Parent=Rr021899.t1.mrna1;Target=Rr021899.t1 1014 1 .
L2XPSC0002010	rubus_genome	CDS	307542	308555	100	-	0	ID=Rr021899.t1.mrna1.cds1;Name=Rr021899.t1;Parent=Rr021899.t1.mrna1;Target=Rr021899.t1 1014 1 .
L2XPSC0002010	rubus_genome	gene	353755	354369	.	-	.	ID=Rr021901.t1.path1;Name=Rr021901.t1
L2XPSC0002010	rubus_genome	mRNA	353755	354369	.	-	.	ID=Rr021901.t1.mrna1;Name=Rr021901.t1;Parent=Rr021901.t1.path1;coverage=100.0;identity=100.0;matches=519;mismatches=0;indels=0;unknowns=0
L2XPSC0002010	rubus_genome	exon	354038	354369	100	-	.	ID=Rr021901.t1.mrna1.exon1;Name=Rr021901.t1;Parent=Rr021901.t1.mrna1;Target=Rr021901.t1 1 332 +
L2XPSC0002010	rubus_genome	exon	353755	353941	100	-	.	ID=Rr021901.t1.mrna1.exon2;Name=Rr021901.t1;Parent=Rr021901.t1.mrna1;Target=Rr021901.t1 333 519 +
L2XPSC0002010	rubus_genome	CDS	354038	354369	100	-	0	ID=Rr021901.t1.mrna1.cds1;Name=Rr021901.t1;Parent=Rr021901.t1.mrna1;Target=Rr021901.t1 1 332 +
L2XPSC0002010	rubus_genome	CDS	353755	353941	100	-	2	ID=Rr021901.t1.mrna1.cds2;Name=Rr021901.t1;Parent=Rr021901.t1.mrna1;Target=Rr021901.t1 333 519 +
L2XPSC0002010	rubus_genome	gene	364310	373282	.	+	.	ID=Rr021902.t1.path1;Name=Rr021902.t1
L2XPSC0002010	rubus_genome	mRNA	364310	373282	.	+	.	ID=Rr021902.t1.mrna1;Name=Rr021902.t1;Parent=Rr021902.t1.path1;coverage=100.0;identity=100.0;matches=2103;mismatches=0;indels=0;unknowns=0
L2XPSC0002010	rubus_genome	exon	364310	364687	100	+	.	ID=Rr021902.t1.mrna1.exon1;Name=Rr021902.t1;Parent=Rr021902.t1.mrna1;Target=Rr021902.t1 1 378 +
L2XPSC0002010	rubus_genome	exon	364775	365057	100	+	.	ID=Rr021902.t1.mrna1.exon2;Name=Rr021902.t1;Parent=Rr021902.t1.mrna1;Target=Rr021902.t1 379 661 +
L2XPSC0002010	rubus_genome	exon	365150	365178	100	+	.	ID=Rr021902.t1.mrna1.exon3;Name=Rr021902.t1;Parent=Rr021902.t1.mrna1;Target=Rr021902.t1 662 690 +
L2XPSC0002010	rubus_genome	exon	365255	365356	100	+	.	ID=Rr021902.t1.mrna1.exon4;Name=Rr021902.t1;Parent=Rr021902.t1.mrna1;Target=Rr021902.t1 691 792 +
L2XPSC0002010	rubus_genome	exon	366232	366300	100	+	.	ID=Rr021902.t1.mrna1.exon5;Name=Rr021902.t1;Parent=Rr021902.t1.mrna1;Target=Rr021902.t1 793 861 +
L2XPSC0002010	rubus_genome	exon	366402	366461	100	+	.	ID=Rr021902.t1.mrna1.exon6;Name=Rr021902.t1;Parent=Rr021902.t1.mrna1;Target=Rr021902.t1 862 921 +
L2XPSC0002010	rubus_genome	exon	366603	366716	100	+	.	ID=Rr021902.t1.mrna1.exon7;Name=Rr021902.t1;Parent=Rr021902.t1.mrna1;Target=Rr021902.t1 922 1035 +
L2XPSC0002010	rubus_genome	exon	368402	368494	100	+	.	ID=Rr021902.t1.mrna1.exon8;Name=Rr021902.t1;Parent=Rr021902.t1.mrna1;Target=Rr021902.t1 1036 1128 +
L2XPSC0002010	rubus_genome	exon	368615	368707	100	+	.	ID=Rr021902.t1.mrna1.exon9;Name=Rr021902.t1;Parent=Rr021902.t1.mrna1;Target=Rr021902.t1 1129 1221 +
L2XPSC0002010	rubus_genome	exon	368799	368936	100	+	.	ID=Rr021902.t1.mrna1.exon10;Name=Rr021902.t1;Parent=Rr021902.t1.mrna1;Target=Rr021902.t1 1222 1359 +
L2XPSC0002010	rubus_genome	exon	369128	369214	100	+	.	ID=Rr021902.t1.mrna1.exon11;Name=Rr021902.t1;Parent=Rr021902.t1.mrna1;Target=Rr021902.t1 1360 1446 +
L2XPSC0002010	rubus_genome	exon	369960	370037	100	+	.	ID=Rr021902.t1.mrna1.exon12;Name=Rr021902.t1;Parent=Rr021902.t1.mrna1;Target=Rr021902.t1 1447 1524 +
L2XPSC0002010	rubus_genome	exon	370535	370577	100	+	.	ID=Rr021902.t1.mrna1.exon13;Name=Rr021902.t1;Parent=Rr021902.t1.mrna1;Target=Rr021902.t1 1525 1567 +
L2XPSC0002010	rubus_genome	exon	370735	370868	100	+	.	ID=Rr021902.t1.mrna1.exon14;Name=Rr021902.t1;Parent=Rr021902.t1.mrna1;Target=Rr021902.t1 1568 1701 +
L2XPSC0002010	rubus_genome	exon	371277	371329	100	+	.	ID=Rr021902.t1.mrna1.exon15;Name=Rr021902.t1;Parent=Rr021902.t1.mrna1;Target=Rr021902.t1 1702 1754 +
L2XPSC0002010	rubus_genome	exon	371950	372049	100	+	.	ID=Rr021902.t1.mrna1.exon16;Name=Rr021902.t1;Parent=Rr021902.t1.mrna1;Target=Rr021902.t1 1755 1854 +
L2XPSC0002010	rubus_genome	exon	373034	373282	100	+	.	ID=Rr021902.t1.mrna1.exon17;Name=Rr021902.t1;Parent=Rr021902.t1.mrna1;Target=Rr021902.t1 1855 2103 +
L2XPSC0002010	rubus_genome	CDS	364310	364687	100	+	0	ID=Rr021902.t1.mrna1.cds1;Name=Rr021902.t1;Parent=Rr021902.t1.mrna1;Target=Rr021902.t1 1 378 +
L2XPSC0002010	rubus_genome	CDS	364775	365057	100	+	0	ID=Rr021902.t1.mrna1.cds2;Name=Rr021902.t1;Parent=Rr021902.t1.mrna1;Target=Rr021902.t1 379 661 +
L2XPSC0002010	rubus_genome	CDS	365150	365178	100	+	1	ID=Rr021902.t1.mrna1.cds3;Name=Rr021902.t1;Parent=Rr021902.t1.mrna1;Target=Rr021902.t1 662 690 +
L2XPSC0002010	rubus_genome	CDS	365255	365356	100	+	0	ID=Rr021902.t1.mrna1.cds4;Name=Rr021902.t1;Parent=Rr021902.t1.mrna1;Target=Rr021902.t1 691 792 +
L2XPSC0002010	rubus_genome	CDS	366232	366300	100	+	0	ID=Rr021902.t1.mrna1.cds5;Name=Rr021902.t1;Parent=Rr021902.t1.mrna1;Target=Rr021902.t1 793 861 +
L2XPSC0002010	rubus_genome	CDS	366402	366461	100	+	0	ID=Rr021902.t1.mrna1.cds6;Name=Rr021902.t1;Parent=Rr021902.t1.mrna1;Target=Rr021902.t1 862 921 +
L2XPSC0002010	rubus_genome	CDS	366603	366716	100	+	0	ID=Rr021902.t1.mrna1.cds7;Name=Rr021902.t1;Parent=Rr021902.t1.mrna1;Target=Rr021902.t1 922 1035 +
L2XPSC0002010	rubus_genome	CDS	368402	368494	100	+	0	ID=Rr021902.t1.mrna1.cds8;Name=Rr021902.t1;Parent=Rr021902.t1.mrna1;Target=Rr021902.t1 1036 1128 +
L2XPSC0002010	rubus_genome	CDS	368615	368707	100	+	0	ID=Rr021902.t1.mrna1.cds9;Name=Rr021902.t1;Parent=Rr021902.t1.mrna1;Target=Rr021902.t1 1129 1221 +
L2XPSC0002010	rubus_genome	CDS	368799	368936	100	+	0	ID=Rr021902.t1.mrna1.cds10;Name=Rr021902.t1;Parent=Rr021902.t1.mrna1;Target=Rr021902.t1 1222 1359 +
L2XPSC0002010	rubus_genome	CDS	369128	369214	100	+	0	ID=Rr021902.t1.mrna1.cds11;Name=Rr021902.t1;Parent=Rr021902.t1.mrna1;Target=Rr021902.t1 1360 1446 +
L2XPSC0002010	rubus_genome	CDS	369960	370037	100	+	0	ID=Rr021902.t1.mrna1.cds12;Name=Rr021902.t1;Parent=Rr021902.t1.mrna1;Target=Rr021902.t1 1447 1524 +
L2XPSC0002010	rubus_genome	CDS	370535	370577	100	+	0	ID=Rr021902.t1.mrna1.cds13;Name=Rr021902.t1;Parent=Rr021902.t1.mrna1;Target=Rr021902.t1 1525 1567 +
L2XPSC0002010	rubus_genome	CDS	370735	370868	100	+	1	ID=Rr021902.t1.mrna1.cds14;Name=Rr021902.t1;Parent=Rr021902.t1.mrna1;Target=Rr021902.t1 1568 1701 +
L2XPSC0002010	rubus_genome	CDS	371277	371329	100	+	0	ID=Rr021902.t1.mrna1.cds15;Name=Rr021902.t1;Parent=Rr021902.t1.mrna1;Target=Rr021902.t1 1702 1754 +
L2XPSC0002010	rubus_genome	CDS	371950	372049	100	+	2	ID=Rr021902.t1.mrna1.cds16;Name=Rr021902.t1;Parent=Rr021902.t1.mrna1;Target=Rr021902.t1 1755 1854 +
L2XPSC0002010	rubus_genome	CDS	373034	373282	100	+	0	ID=Rr021902.t1.mrna1.cds17;Name=Rr021902.t1;Parent=Rr021902.t1.mrna1;Target=Rr021902.t1 1855 2103 +
L2XPSC0002010	rubus_genome	gene	377176	378342	.	+	.	ID=Rr021903.t1.path1;Name=Rr021903.t1
L2XPSC0002010	rubus_genome	mRNA	377176	378342	.	+	.	ID=Rr021903.t1.mrna1;Name=Rr021903.t1;Parent=Rr021903.t1.path1;coverage=100.0;identity=100.0;matches=1167;mismatches=0;indels=0;unknowns=0
L2XPSC0002010	rubus_genome	exon	377176	378342	100	+	.	ID=Rr021903.t1.mrna1.exon1;Name=Rr021903.t1;Parent=Rr021903.t1.mrna1;Target=Rr021903.t1 1167 1 .
L2XPSC0002010	rubus_genome	CDS	377176	378342	100	+	0	ID=Rr021903.t1.mrna1.cds1;Name=Rr021903.t1;Parent=Rr021903.t1.mrna1;Target=Rr021903.t1 1167 1 .
L2XPSC0002010	rubus_genome	gene	400636	402181	.	-	.	ID=Rr021904.t1.path1;Name=Rr021904.t1
L2XPSC0002010	rubus_genome	mRNA	400636	402181	.	-	.	ID=Rr021904.t1.mrna1;Name=Rr021904.t1;Parent=Rr021904.t1.path1;coverage=99.9;identity=100.0;matches=1546;mismatches=0;indels=0;unknowns=0
L2XPSC0002010	rubus_genome	exon	400636	402181	100	-	.	ID=Rr021904.t1.mrna1.exon1;Name=Rr021904.t1;Parent=Rr021904.t1.mrna1;Target=Rr021904.t1 1548 3 .
L2XPSC0002010	rubus_genome	CDS	400636	402180	100	-	0	ID=Rr021904.t1.mrna1.cds1;Name=Rr021904.t1;Parent=Rr021904.t1.mrna1;Target=Rr021904.t1 1548 4 .
L2XPSC0002010	rubus_genome	gene	406381	408640	.	+	.	ID=Rr021905.t1.path1;Name=Rr021905.t1
L2XPSC0002010	rubus_genome	mRNA	406381	408640	.	+	.	ID=Rr021905.t1.mrna1;Name=Rr021905.t1;Parent=Rr021905.t1.path1;coverage=100.0;identity=100.0;matches=1908;mismatches=0;indels=0;unknowns=0
L2XPSC0002010	rubus_genome	exon	406381	406528	100	+	.	ID=Rr021905.t1.mrna1.exon1;Name=Rr021905.t1;Parent=Rr021905.t1.mrna1;Target=Rr021905.t1 1 148 +
L2XPSC0002010	rubus_genome	exon	406881	408640	100	+	.	ID=Rr021905.t1.mrna1.exon2;Name=Rr021905.t1;Parent=Rr021905.t1.mrna1;Target=Rr021905.t1 149 1908 +
L2XPSC0002010	rubus_genome	CDS	406381	406528	100	+	0	ID=Rr021905.t1.mrna1.cds1;Name=Rr021905.t1;Parent=Rr021905.t1.mrna1;Target=Rr021905.t1 1 148 +
L2XPSC0002010	rubus_genome	CDS	406881	408640	100	+	1	ID=Rr021905.t1.mrna1.cds2;Name=Rr021905.t1;Parent=Rr021905.t1.mrna1;Target=Rr021905.t1 149 1908 +
L2XPSC0002010	rubus_genome	gene	410208	413681	.	-	.	ID=Rr021906.t1.path1;Name=Rr021906.t1
L2XPSC0002010	rubus_genome	mRNA	410208	413681	.	-	.	ID=Rr021906.t1.mrna1;Name=Rr021906.t1;Parent=Rr021906.t1.path1;coverage=100.0;identity=100.0;matches=3474;mismatches=0;indels=0;unknowns=0
L2XPSC0002010	rubus_genome	exon	410208	413681	100	-	.	ID=Rr021906.t1.mrna1.exon1;Name=Rr021906.t1;Parent=Rr021906.t1.mrna1;Target=Rr021906.t1 3474 1 .
L2XPSC0002010	rubus_genome	CDS	410208	413681	100	-	0	ID=Rr021906.t1.mrna1.cds1;Name=Rr021906.t1;Parent=Rr021906.t1.mrna1;Target=Rr021906.t1 3474 1 .
L2XPSC0002010	rubus_genome	gene	413893	415128	.	-	.	ID=Rr021907.t1.path1;Name=Rr021907.t1
L2XPSC0002010	rubus_genome	mRNA	413893	415128	.	-	.	ID=Rr021907.t1.mrna1;Name=Rr021907.t1;Parent=Rr021907.t1.path1;coverage=100.0;identity=100.0;matches=1236;mismatches=0;indels=0;unknowns=0
L2XPSC0002010	rubus_genome	exon	413893	415128	100	-	.	ID=Rr021907.t1.mrna1.exon1;Name=Rr021907.t1;Parent=Rr021907.t1.mrna1;Target=Rr021907.t1 1236 1 .
L2XPSC0002010	rubus_genome	CDS	413893	415128	100	-	0	ID=Rr021907.t1.mrna1.cds1;Name=Rr021907.t1;Parent=Rr021907.t1.mrna1;Target=Rr021907.t1 1236 1 .
L2XPSC0002010	rubus_genome	gene	422243	424518	.	-	.	ID=Rr021910.t1.path1;Name=Rr021910.t1
L2XPSC0002010	rubus_genome	mRNA	422243	424518	.	-	.	ID=Rr021910.t1.mrna1;Name=Rr021910.t1;Parent=Rr021910.t1.path1;coverage=100.0;identity=100.0;matches=1917;mismatches=0;indels=0;unknowns=0
L2XPSC0002010	rubus_genome	exon	424104	424518	100	-	.	ID=Rr021910.t1.mrna1.exon1;Name=Rr021910.t1;Parent=Rr021910.t1.mrna1;Target=Rr021910.t1 1 415 +
L2XPSC0002010	rubus_genome	exon	423126	423866	100	-	.	ID=Rr021910.t1.mrna1.exon2;Name=Rr021910.t1;Parent=Rr021910.t1.mrna1;Target=Rr021910.t1 416 1156 +
L2XPSC0002010	rubus_genome	exon	422243	423003	100	-	.	ID=Rr021910.t1.mrna1.exon3;Name=Rr021910.t1;Parent=Rr021910.t1.mrna1;Target=Rr021910.t1 1157 1917 +
L2XPSC0002010	rubus_genome	CDS	424104	424518	100	-	0	ID=Rr021910.t1.mrna1.cds1;Name=Rr021910.t1;Parent=Rr021910.t1.mrna1;Target=Rr021910.t1 1 415 +
L2XPSC0002010	rubus_genome	CDS	423126	423866	100	-	1	ID=Rr021910.t1.mrna1.cds2;Name=Rr021910.t1;Parent=Rr021910.t1.mrna1;Target=Rr021910.t1 416 1156 +
L2XPSC0002010	rubus_genome	CDS	422243	423003	100	-	1	ID=Rr021910.t1.mrna1.cds3;Name=Rr021910.t1;Parent=Rr021910.t1.mrna1;Target=Rr021910.t1 1157 1917 +
L2XPSC0002010	rubus_genome	gene	426648	428153	.	-	.	ID=Rr021911.t1.path1;Name=Rr021911.t1
L2XPSC0002010	rubus_genome	mRNA	426648	428153	.	-	.	ID=Rr021911.t1.mrna1;Name=Rr021911.t1;Parent=Rr021911.t1.path1;coverage=100.0;identity=100.0;matches=1506;mismatches=0;indels=0;unknowns=0
L2XPSC0002010	rubus_genome	exon	426648	428153	100	-	.	ID=Rr021911.t1.mrna1.exon1;Name=Rr021911.t1;Parent=Rr021911.t1.mrna1;Target=Rr021911.t1 1506 1 .
L2XPSC0002010	rubus_genome	CDS	426648	428153	100	-	0	ID=Rr021911.t1.mrna1.cds1;Name=Rr021911.t1;Parent=Rr021911.t1.mrna1;Target=Rr021911.t1 1506 1 .
L2XPSC0002010	rubus_genome	gene	436361	437425	.	-	.	ID=Rr021912.t1.path1;Name=Rr021912.t1
L2XPSC0002010	rubus_genome	mRNA	436361	437425	.	-	.	ID=Rr021912.t1.mrna1;Name=Rr021912.t1;Parent=Rr021912.t1.path1;coverage=100.0;identity=100.0;matches=876;mismatches=0;indels=0;unknowns=0
L2XPSC0002010	rubus_genome	exon	437366	437425	100	-	.	ID=Rr021912.t1.mrna1.exon1;Name=Rr021912.t1;Parent=Rr021912.t1.mrna1;Target=Rr021912.t1 1 60 +
L2XPSC0002010	rubus_genome	exon	436361	437176	100	-	.	ID=Rr021912.t1.mrna1.exon2;Name=Rr021912.t1;Parent=Rr021912.t1.mrna1;Target=Rr021912.t1 61 876 +
L2XPSC0002010	rubus_genome	CDS	437366	437425	100	-	0	ID=Rr021912.t1.mrna1.cds1;Name=Rr021912.t1;Parent=Rr021912.t1.mrna1;Target=Rr021912.t1 1 60 +
L2XPSC0002010	rubus_genome	CDS	436361	437176	100	-	0	ID=Rr021912.t1.mrna1.cds2;Name=Rr021912.t1;Parent=Rr021912.t1.mrna1;Target=Rr021912.t1 61 876 +
L2XPSC0002010	rubus_genome	gene	438595	442259	.	+	.	ID=Rr021913.t1.path1;Name=Rr021913.t1
L2XPSC0002010	rubus_genome	mRNA	438595	442259	.	+	.	ID=Rr021913.t1.mrna1;Name=Rr021913.t1;Parent=Rr021913.t1.path1;coverage=100.0;identity=100.0;matches=3372;mismatches=0;indels=0;unknowns=0
L2XPSC0002010	rubus_genome	exon	438595	440915	100	+	.	ID=Rr021913.t1.mrna1.exon1;Name=Rr021913.t1;Parent=Rr021913.t1.mrna1;Target=Rr021913.t1 1 2321 +
L2XPSC0002010	rubus_genome	exon	441028	441339	100	+	.	ID=Rr021913.t1.mrna1.exon2;Name=Rr021913.t1;Parent=Rr021913.t1.mrna1;Target=Rr021913.t1 2322 2633 +
L2XPSC0002010	rubus_genome	exon	441421	441523	100	+	.	ID=Rr021913.t1.mrna1.exon3;Name=Rr021913.t1;Parent=Rr021913.t1.mrna1;Target=Rr021913.t1 2634 2736 +
L2XPSC0002010	rubus_genome	exon	441624	442259	100	+	.	ID=Rr021913.t1.mrna1.exon4;Name=Rr021913.t1;Parent=Rr021913.t1.mrna1;Target=Rr021913.t1 2737 3372 +
L2XPSC0002010	rubus_genome	CDS	438595	440915	100	+	0	ID=Rr021913.t1.mrna1.cds1;Name=Rr021913.t1;Parent=Rr021913.t1.mrna1;Target=Rr021913.t1 1 2321 +
L2XPSC0002010	rubus_genome	CDS	441028	441339	100	+	2	ID=Rr021913.t1.mrna1.cds2;Name=Rr021913.t1;Parent=Rr021913.t1.mrna1;Target=Rr021913.t1 2322 2633 +
L2XPSC0002010	rubus_genome	CDS	441421	441523	100	+	2	ID=Rr021913.t1.mrna1.cds3;Name=Rr021913.t1;Parent=Rr021913.t1.mrna1;Target=Rr021913.t1 2634 2736 +
L2XPSC0002010	rubus_genome	CDS	441624	442259	100	+	0	ID=Rr021913.t1.mrna1.cds4;Name=Rr021913.t1;Parent=Rr021913.t1.mrna1;Target=Rr021913.t1 2737 3372 +
L2XPSC0002010	rubus_genome	gene	443020	445386	.	+	.	ID=Rr021914.t1.path1;Name=Rr021914.t1
L2XPSC0002010	rubus_genome	mRNA	443020	445386	.	+	.	ID=Rr021914.t1.mrna1;Name=Rr021914.t1;Parent=Rr021914.t1.path1;coverage=100.0;identity=100.0;matches=1374;mismatches=0;indels=0;unknowns=0
L2XPSC0002010	rubus_genome	exon	443020	443436	100	+	.	ID=Rr021914.t1.mrna1.exon1;Name=Rr021914.t1;Parent=Rr021914.t1.mrna1;Target=Rr021914.t1 1 417 +
L2XPSC0002010	rubus_genome	exon	443532	443762	100	+	.	ID=Rr021914.t1.mrna1.exon2;Name=Rr021914.t1;Parent=Rr021914.t1.mrna1;Target=Rr021914.t1 418 648 +
L2XPSC0002010	rubus_genome	exon	444087	444179	100	+	.	ID=Rr021914.t1.mrna1.exon3;Name=Rr021914.t1;Parent=Rr021914.t1.mrna1;Target=Rr021914.t1 649 741 +
L2XPSC0002010	rubus_genome	exon	444646	444750	100	+	.	ID=Rr021914.t1.mrna1.exon4;Name=Rr021914.t1;Parent=Rr021914.t1.mrna1;Target=Rr021914.t1 742 846 +
L2XPSC0002010	rubus_genome	exon	444859	445386	100	+	.	ID=Rr021914.t1.mrna1.exon5;Name=Rr021914.t1;Parent=Rr021914.t1.mrna1;Target=Rr021914.t1 847 1374 +
L2XPSC0002010	rubus_genome	CDS	443020	443436	100	+	0	ID=Rr021914.t1.mrna1.cds1;Name=Rr021914.t1;Parent=Rr021914.t1.mrna1;Target=Rr021914.t1 1 417 +
L2XPSC0002010	rubus_genome	CDS	443532	443762	100	+	0	ID=Rr021914.t1.mrna1.cds2;Name=Rr021914.t1;Parent=Rr021914.t1.mrna1;Target=Rr021914.t1 418 648 +
L2XPSC0002010	rubus_genome	CDS	444087	444179	100	+	0	ID=Rr021914.t1.mrna1.cds3;Name=Rr021914.t1;Parent=Rr021914.t1.mrna1;Target=Rr021914.t1 649 741 +
L2XPSC0002010	rubus_genome	CDS	444646	444750	100	+	0	ID=Rr021914.t1.mrna1.cds4;Name=Rr021914.t1;Parent=Rr021914.t1.mrna1;Target=Rr021914.t1 742 846 +
L2XPSC0002010	rubus_genome	CDS	444859	445386	100	+	0	ID=Rr021914.t1.mrna1.cds5;Name=Rr021914.t1;Parent=Rr021914.t1.mrna1;Target=Rr021914.t1 847 1374 +
L2XPSC0002010	rubus_genome	gene	462633	463116	.	+	.	ID=Rr021915.t1.path1;Name=Rr021915.t1
L2XPSC0002010	rubus_genome	mRNA	462633	463116	.	+	.	ID=Rr021915.t1.mrna1;Name=Rr021915.t1;Parent=Rr021915.t1.path1;coverage=100.0;identity=100.0;matches=336;mismatches=0;indels=0;unknowns=0
L2XPSC0002010	rubus_genome	exon	462633	462683	100	+	.	ID=Rr021915.t1.mrna1.exon1;Name=Rr021915.t1;Parent=Rr021915.t1.mrna1;Target=Rr021915.t1 1 51 +
L2XPSC0002010	rubus_genome	exon	462832	463116	100	+	.	ID=Rr021915.t1.mrna1.exon2;Name=Rr021915.t1;Parent=Rr021915.t1.mrna1;Target=Rr021915.t1 52 336 +
L2XPSC0002010	rubus_genome	CDS	462633	462683	100	+	0	ID=Rr021915.t1.mrna1.cds1;Name=Rr021915.t1;Parent=Rr021915.t1.mrna1;Target=Rr021915.t1 1 51 +
L2XPSC0002010	rubus_genome	CDS	462832	463116	100	+	0	ID=Rr021915.t1.mrna1.cds2;Name=Rr021915.t1;Parent=Rr021915.t1.mrna1;Target=Rr021915.t1 52 336 +
L2XPSC0002010	rubus_genome	gene	464884	466993	.	-	.	ID=Rr021916.t1.path1;Name=Rr021916.t1
L2XPSC0002010	rubus_genome	mRNA	464884	466993	.	-	.	ID=Rr021916.t1.mrna1;Name=Rr021916.t1;Parent=Rr021916.t1.path1;coverage=100.0;identity=100.0;matches=1236;mismatches=0;indels=0;unknowns=0
L2XPSC0002010	rubus_genome	exon	466630	466993	100	-	.	ID=Rr021916.t1.mrna1.exon1;Name=Rr021916.t1;Parent=Rr021916.t1.mrna1;Target=Rr021916.t1 1 364 +
L2XPSC0002010	rubus_genome	exon	466332	466393	100	-	.	ID=Rr021916.t1.mrna1.exon2;Name=Rr021916.t1;Parent=Rr021916.t1.mrna1;Target=Rr021916.t1 365 426 +
L2XPSC0002010	rubus_genome	exon	464884	465693	100	-	.	ID=Rr021916.t1.mrna1.exon3;Name=Rr021916.t1;Parent=Rr021916.t1.mrna1;Target=Rr021916.t1 427 1236 +
L2XPSC0002010	rubus_genome	CDS	466630	466993	100	-	0	ID=Rr021916.t1.mrna1.cds1;Name=Rr021916.t1;Parent=Rr021916.t1.mrna1;Target=Rr021916.t1 1 364 +
L2XPSC0002010	rubus_genome	CDS	466332	466393	100	-	1	ID=Rr021916.t1.mrna1.cds2;Name=Rr021916.t1;Parent=Rr021916.t1.mrna1;Target=Rr021916.t1 365 426 +
L2XPSC0002010	rubus_genome	CDS	464884	465693	100	-	0	ID=Rr021916.t1.mrna1.cds3;Name=Rr021916.t1;Parent=Rr021916.t1.mrna1;Target=Rr021916.t1 427 1236 +
L2XPSC0002010	rubus_genome	gene	469456	474910	.	+	.	ID=Rr021917.t1.path1;Name=Rr021917.t1
L2XPSC0002010	rubus_genome	mRNA	469456	474910	.	+	.	ID=Rr021917.t1.mrna1;Name=Rr021917.t1;Parent=Rr021917.t1.path1;coverage=100.0;identity=100.0;matches=1932;mismatches=0;indels=0;unknowns=0
L2XPSC0002010	rubus_genome	exon	469456	470425	100	+	.	ID=Rr021917.t1.mrna1.exon1;Name=Rr021917.t1;Parent=Rr021917.t1.mrna1;Target=Rr021917.t1 1 970 +
L2XPSC0002010	rubus_genome	exon	470883	470961	100	+	.	ID=Rr021917.t1.mrna1.exon2;Name=Rr021917.t1;Parent=Rr021917.t1.mrna1;Target=Rr021917.t1 971 1049 +
L2XPSC0002010	rubus_genome	exon	472896	473463	100	+	.	ID=Rr021917.t1.mrna1.exon3;Name=Rr021917.t1;Parent=Rr021917.t1.mrna1;Target=Rr021917.t1 1050 1617 +
L2XPSC0002010	rubus_genome	exon	474596	474910	100	+	.	ID=Rr021917.t1.mrna1.exon4;Name=Rr021917.t1;Parent=Rr021917.t1.mrna1;Target=Rr021917.t1 1618 1932 +
L2XPSC0002010	rubus_genome	CDS	469456	470425	100	+	0	ID=Rr021917.t1.mrna1.cds1;Name=Rr021917.t1;Parent=Rr021917.t1.mrna1;Target=Rr021917.t1 1 970 +
L2XPSC0002010	rubus_genome	CDS	470883	470961	100	+	1	ID=Rr021917.t1.mrna1.cds2;Name=Rr021917.t1;Parent=Rr021917.t1.mrna1;Target=Rr021917.t1 971 1049 +
L2XPSC0002010	rubus_genome	CDS	472896	473463	100	+	2	ID=Rr021917.t1.mrna1.cds3;Name=Rr021917.t1;Parent=Rr021917.t1.mrna1;Target=Rr021917.t1 1050 1617 +
L2XPSC0002010	rubus_genome	CDS	474596	474910	100	+	0	ID=Rr021917.t1.mrna1.cds4;Name=Rr021917.t1;Parent=Rr021917.t1.mrna1;Target=Rr021917.t1 1618 1932 +
L2XPSC0002010	rubus_genome	gene	489123	494405	.	+	.	ID=Rr021918.t1.path1;Name=Rr021918.t1
L2XPSC0002010	rubus_genome	mRNA	489123	494405	.	+	.	ID=Rr021918.t1.mrna1;Name=Rr021918.t1;Parent=Rr021918.t1.path1;coverage=100.0;identity=100.0;matches=3015;mismatches=0;indels=0;unknowns=0
L2XPSC0002010	rubus_genome	exon	489123	489546	100	+	.	ID=Rr021918.t1.mrna1.exon1;Name=Rr021918.t1;Parent=Rr021918.t1.mrna1;Target=Rr021918.t1 1 424 +
L2XPSC0002010	rubus_genome	exon	489960	490486	100	+	.	ID=Rr021918.t1.mrna1.exon2;Name=Rr021918.t1;Parent=Rr021918.t1.mrna1;Target=Rr021918.t1 425 951 +
L2XPSC0002010	rubus_genome	exon	491037	491699	100	+	.	ID=Rr021918.t1.mrna1.exon3;Name=Rr021918.t1;Parent=Rr021918.t1.mrna1;Target=Rr021918.t1 952 1614 +
L2XPSC0002010	rubus_genome	exon	492524	492690	100	+	.	ID=Rr021918.t1.mrna1.exon4;Name=Rr021918.t1;Parent=Rr021918.t1.mrna1;Target=Rr021918.t1 1615 1781 +
L2XPSC0002010	rubus_genome	exon	492769	493412	100	+	.	ID=Rr021918.t1.mrna1.exon5;Name=Rr021918.t1;Parent=Rr021918.t1.mrna1;Target=Rr021918.t1 1782 2425 +
L2XPSC0002010	rubus_genome	exon	493718	493932	100	+	.	ID=Rr021918.t1.mrna1.exon6;Name=Rr021918.t1;Parent=Rr021918.t1.mrna1;Target=Rr021918.t1 2426 2640 +
L2XPSC0002010	rubus_genome	exon	494031	494405	100	+	.	ID=Rr021918.t1.mrna1.exon7;Name=Rr021918.t1;Parent=Rr021918.t1.mrna1;Target=Rr021918.t1 2641 3015 +
L2XPSC0002010	rubus_genome	CDS	489123	489546	100	+	0	ID=Rr021918.t1.mrna1.cds1;Name=Rr021918.t1;Parent=Rr021918.t1.mrna1;Target=Rr021918.t1 1 424 +
L2XPSC0002010	rubus_genome	CDS	489960	490486	100	+	1	ID=Rr021918.t1.mrna1.cds2;Name=Rr021918.t1;Parent=Rr021918.t1.mrna1;Target=Rr021918.t1 425 951 +
L2XPSC0002010	rubus_genome	CDS	491037	491699	100	+	0	ID=Rr021918.t1.mrna1.cds3;Name=Rr021918.t1;Parent=Rr021918.t1.mrna1;Target=Rr021918.t1 952 1614 +
L2XPSC0002010	rubus_genome	CDS	492524	492690	100	+	0	ID=Rr021918.t1.mrna1.cds4;Name=Rr021918.t1;Parent=Rr021918.t1.mrna1;Target=Rr021918.t1 1615 1781 +
L2XPSC0002010	rubus_genome	CDS	492769	493412	100	+	2	ID=Rr021918.t1.mrna1.cds5;Name=Rr021918.t1;Parent=Rr021918.t1.mrna1;Target=Rr021918.t1 1782 2425 +
L2XPSC0002010	rubus_genome	CDS	493718	493932	100	+	1	ID=Rr021918.t1.mrna1.cds6;Name=Rr021918.t1;Parent=Rr021918.t1.mrna1;Target=Rr021918.t1 2426 2640 +
L2XPSC0002010	rubus_genome	CDS	494031	494405	100	+	0	ID=Rr021918.t1.mrna1.cds7;Name=Rr021918.t1;Parent=Rr021918.t1.mrna1;Target=Rr021918.t1 2641 3015 +
L2XPSC0002010	rubus_genome	gene	515231	521619	.	+	.	ID=Rr021919.t1.path1;Name=Rr021919.t1
L2XPSC0002010	rubus_genome	mRNA	515231	521619	.	+	.	ID=Rr021919.t1.mrna1;Name=Rr021919.t1;Parent=Rr021919.t1.path1;coverage=100.0;identity=100.0;matches=2661;mismatches=0;indels=0;unknowns=0
L2XPSC0002010	rubus_genome	exon	515231	515276	100	+	.	ID=Rr021919.t1.mrna1.exon1;Name=Rr021919.t1;Parent=Rr021919.t1.mrna1;Target=Rr021919.t1 1 46 +
L2XPSC0002010	rubus_genome	exon	515749	515843	100	+	.	ID=Rr021919.t1.mrna1.exon2;Name=Rr021919.t1;Parent=Rr021919.t1.mrna1;Target=Rr021919.t1 47 141 +
L2XPSC0002010	rubus_genome	exon	515940	515990	100	+	.	ID=Rr021919.t1.mrna1.exon3;Name=Rr021919.t1;Parent=Rr021919.t1.mrna1;Target=Rr021919.t1 142 192 +
L2XPSC0002010	rubus_genome	exon	516203	516316	100	+	.	ID=Rr021919.t1.mrna1.exon4;Name=Rr021919.t1;Parent=Rr021919.t1.mrna1;Target=Rr021919.t1 193 306 +
L2XPSC0002010	rubus_genome	exon	516406	516606	100	+	.	ID=Rr021919.t1.mrna1.exon5;Name=Rr021919.t1;Parent=Rr021919.t1.mrna1;Target=Rr021919.t1 307 507 +
L2XPSC0002010	rubus_genome	exon	516685	516786	100	+	.	ID=Rr021919.t1.mrna1.exon6;Name=Rr021919.t1;Parent=Rr021919.t1.mrna1;Target=Rr021919.t1 508 609 +
L2XPSC0002010	rubus_genome	exon	517188	517295	100	+	.	ID=Rr021919.t1.mrna1.exon7;Name=Rr021919.t1;Parent=Rr021919.t1.mrna1;Target=Rr021919.t1 610 717 +
L2XPSC0002010	rubus_genome	exon	517371	517604	100	+	.	ID=Rr021919.t1.mrna1.exon8;Name=Rr021919.t1;Parent=Rr021919.t1.mrna1;Target=Rr021919.t1 718 951 +
L2XPSC0002010	rubus_genome	exon	517898	518148	100	+	.	ID=Rr021919.t1.mrna1.exon9;Name=Rr021919.t1;Parent=Rr021919.t1.mrna1;Target=Rr021919.t1 952 1202 +
L2XPSC0002010	rubus_genome	exon	518283	518454	100	+	.	ID=Rr021919.t1.mrna1.exon10;Name=Rr021919.t1;Parent=Rr021919.t1.mrna1;Target=Rr021919.t1 1203 1374 +
L2XPSC0002010	rubus_genome	exon	518562	518717	100	+	.	ID=Rr021919.t1.mrna1.exon11;Name=Rr021919.t1;Parent=Rr021919.t1.mrna1;Target=Rr021919.t1 1375 1530 +
L2XPSC0002010	rubus_genome	exon	518836	518886	100	+	.	ID=Rr021919.t1.mrna1.exon12;Name=Rr021919.t1;Parent=Rr021919.t1.mrna1;Target=Rr021919.t1 1531 1581 +
L2XPSC0002010	rubus_genome	exon	519124	519264	100	+	.	ID=Rr021919.t1.mrna1.exon13;Name=Rr021919.t1;Parent=Rr021919.t1.mrna1;Target=Rr021919.t1 1582 1722 +
L2XPSC0002010	rubus_genome	exon	519431	519628	100	+	.	ID=Rr021919.t1.mrna1.exon14;Name=Rr021919.t1;Parent=Rr021919.t1.mrna1;Target=Rr021919.t1 1723 1920 +
L2XPSC0002010	rubus_genome	exon	519733	519864	100	+	.	ID=Rr021919.t1.mrna1.exon15;Name=Rr021919.t1;Parent=Rr021919.t1.mrna1;Target=Rr021919.t1 1921 2052 +
L2XPSC0002010	rubus_genome	exon	519941	520114	100	+	.	ID=Rr021919.t1.mrna1.exon16;Name=Rr021919.t1;Parent=Rr021919.t1.mrna1;Target=Rr021919.t1 2053 2226 +
L2XPSC0002010	rubus_genome	exon	520557	520796	100	+	.	ID=Rr021919.t1.mrna1.exon17;Name=Rr021919.t1;Parent=Rr021919.t1.mrna1;Target=Rr021919.t1 2227 2466 +
L2XPSC0002010	rubus_genome	exon	521425	521619	100	+	.	ID=Rr021919.t1.mrna1.exon18;Name=Rr021919.t1;Parent=Rr021919.t1.mrna1;Target=Rr021919.t1 2467 2661 +
L2XPSC0002010	rubus_genome	CDS	515231	515276	100	+	0	ID=Rr021919.t1.mrna1.cds1;Name=Rr021919.t1;Parent=Rr021919.t1.mrna1;Target=Rr021919.t1 1 46 +
L2XPSC0002010	rubus_genome	CDS	515749	515843	100	+	1	ID=Rr021919.t1.mrna1.cds2;Name=Rr021919.t1;Parent=Rr021919.t1.mrna1;Target=Rr021919.t1 47 141 +
L2XPSC0002010	rubus_genome	CDS	515940	515990	100	+	0	ID=Rr021919.t1.mrna1.cds3;Name=Rr021919.t1;Parent=Rr021919.t1.mrna1;Target=Rr021919.t1 142 192 +
L2XPSC0002010	rubus_genome	CDS	516203	516316	100	+	0	ID=Rr021919.t1.mrna1.cds4;Name=Rr021919.t1;Parent=Rr021919.t1.mrna1;Target=Rr021919.t1 193 306 +
L2XPSC0002010	rubus_genome	CDS	516406	516606	100	+	0	ID=Rr021919.t1.mrna1.cds5;Name=Rr021919.t1;Parent=Rr021919.t1.mrna1;Target=Rr021919.t1 307 507 +
L2XPSC0002010	rubus_genome	CDS	516685	516786	100	+	0	ID=Rr021919.t1.mrna1.cds6;Name=Rr021919.t1;Parent=Rr021919.t1.mrna1;Target=Rr021919.t1 508 609 +
L2XPSC0002010	rubus_genome	CDS	517188	517295	100	+	0	ID=Rr021919.t1.mrna1.cds7;Name=Rr021919.t1;Parent=Rr021919.t1.mrna1;Target=Rr021919.t1 610 717 +
L2XPSC0002010	rubus_genome	CDS	517371	517604	100	+	0	ID=Rr021919.t1.mrna1.cds8;Name=Rr021919.t1;Parent=Rr021919.t1.mrna1;Target=Rr021919.t1 718 951 +
L2XPSC0002010	rubus_genome	CDS	517898	518148	100	+	0	ID=Rr021919.t1.mrna1.cds9;Name=Rr021919.t1;Parent=Rr021919.t1.mrna1;Target=Rr021919.t1 952 1202 +
L2XPSC0002010	rubus_genome	CDS	518283	518454	100	+	2	ID=Rr021919.t1.mrna1.cds10;Name=Rr021919.t1;Parent=Rr021919.t1.mrna1;Target=Rr021919.t1 1203 1374 +
L2XPSC0002010	rubus_genome	CDS	518562	518717	100	+	0	ID=Rr021919.t1.mrna1.cds11;Name=Rr021919.t1;Parent=Rr021919.t1.mrna1;Target=Rr021919.t1 1375 1530 +
L2XPSC0002010	rubus_genome	CDS	518836	518886	100	+	0	ID=Rr021919.t1.mrna1.cds12;Name=Rr021919.t1;Parent=Rr021919.t1.mrna1;Target=Rr021919.t1 1531 1581 +
L2XPSC0002010	rubus_genome	CDS	519124	519264	100	+	0	ID=Rr021919.t1.mrna1.cds13;Name=Rr021919.t1;Parent=Rr021919.t1.mrna1;Target=Rr021919.t1 1582 1722 +
L2XPSC0002010	rubus_genome	CDS	519431	519628	100	+	0	ID=Rr021919.t1.mrna1.cds14;Name=Rr021919.t1;Parent=Rr021919.t1.mrna1;Target=Rr021919.t1 1723 1920 +
L2XPSC0002010	rubus_genome	CDS	519733	519864	100	+	0	ID=Rr021919.t1.mrna1.cds15;Name=Rr021919.t1;Parent=Rr021919.t1.mrna1;Target=Rr021919.t1 1921 2052 +
L2XPSC0002010	rubus_genome	CDS	519941	520114	100	+	0	ID=Rr021919.t1.mrna1.cds16;Name=Rr021919.t1;Parent=Rr021919.t1.mrna1;Target=Rr021919.t1 2053 2226 +
L2XPSC0002010	rubus_genome	CDS	520557	520796	100	+	0	ID=Rr021919.t1.mrna1.cds17;Name=Rr021919.t1;Parent=Rr021919.t1.mrna1;Target=Rr021919.t1 2227 2466 +
L2XPSC0002010	rubus_genome	CDS	521425	521619	100	+	0	ID=Rr021919.t1.mrna1.cds18;Name=Rr021919.t1;Parent=Rr021919.t1.mrna1;Target=Rr021919.t1 2467 2661 +
L2XPSC0002010	rubus_genome	gene	539941	543728	.	-	.	ID=Rr021920.t1.path1;Name=Rr021920.t1
L2XPSC0002010	rubus_genome	mRNA	539941	543728	.	-	.	ID=Rr021920.t1.mrna1;Name=Rr021920.t1;Parent=Rr021920.t1.path1;coverage=100.0;identity=100.0;matches=1602;mismatches=0;indels=0;unknowns=0
L2XPSC0002010	rubus_genome	exon	543665	543728	100	-	.	ID=Rr021920.t1.mrna1.exon1;Name=Rr021920.t1;Parent=Rr021920.t1.mrna1;Target=Rr021920.t1 1 64 +
L2XPSC0002010	rubus_genome	exon	542819	543483	100	-	.	ID=Rr021920.t1.mrna1.exon2;Name=Rr021920.t1;Parent=Rr021920.t1.mrna1;Target=Rr021920.t1 65 729 +
L2XPSC0002010	rubus_genome	exon	542091	542234	100	-	.	ID=Rr021920.t1.mrna1.exon3;Name=Rr021920.t1;Parent=Rr021920.t1.mrna1;Target=Rr021920.t1 730 873 +
L2XPSC0002010	rubus_genome	exon	541273	541596	100	-	.	ID=Rr021920.t1.mrna1.exon4;Name=Rr021920.t1;Parent=Rr021920.t1.mrna1;Target=Rr021920.t1 874 1197 +
L2XPSC0002010	rubus_genome	exon	540656	540944	100	-	.	ID=Rr021920.t1.mrna1.exon5;Name=Rr021920.t1;Parent=Rr021920.t1.mrna1;Target=Rr021920.t1 1198 1486 +
L2XPSC0002010	rubus_genome	exon	540185	540255	100	-	.	ID=Rr021920.t1.mrna1.exon6;Name=Rr021920.t1;Parent=Rr021920.t1.mrna1;Target=Rr021920.t1 1487 1557 +
L2XPSC0002010	rubus_genome	exon	539941	539985	100	-	.	ID=Rr021920.t1.mrna1.exon7;Name=Rr021920.t1;Parent=Rr021920.t1.mrna1;Target=Rr021920.t1 1558 1602 +
L2XPSC0002010	rubus_genome	CDS	543665	543728	100	-	0	ID=Rr021920.t1.mrna1.cds1;Name=Rr021920.t1;Parent=Rr021920.t1.mrna1;Target=Rr021920.t1 1 64 +
L2XPSC0002010	rubus_genome	CDS	542819	543483	100	-	1	ID=Rr021920.t1.mrna1.cds2;Name=Rr021920.t1;Parent=Rr021920.t1.mrna1;Target=Rr021920.t1 65 729 +
L2XPSC0002010	rubus_genome	CDS	542091	542234	100	-	0	ID=Rr021920.t1.mrna1.cds3;Name=Rr021920.t1;Parent=Rr021920.t1.mrna1;Target=Rr021920.t1 730 873 +
L2XPSC0002010	rubus_genome	CDS	541273	541596	100	-	0	ID=Rr021920.t1.mrna1.cds4;Name=Rr021920.t1;Parent=Rr021920.t1.mrna1;Target=Rr021920.t1 874 1197 +
L2XPSC0002010	rubus_genome	CDS	540656	540944	100	-	0	ID=Rr021920.t1.mrna1.cds5;Name=Rr021920.t1;Parent=Rr021920.t1.mrna1;Target=Rr021920.t1 1198 1486 +
L2XPSC0002010	rubus_genome	CDS	540185	540255	100	-	1	ID=Rr021920.t1.mrna1.cds6;Name=Rr021920.t1;Parent=Rr021920.t1.mrna1;Target=Rr021920.t1 1487 1557 +
L2XPSC0002010	rubus_genome	CDS	539941	539985	100	-	0	ID=Rr021920.t1.mrna1.cds7;Name=Rr021920.t1;Parent=Rr021920.t1.mrna1;Target=Rr021920.t1 1558 1602 +
L2XPSC0002010	rubus_genome	gene	547149	551256	.	-	.	ID=Rr021921.t1.path1;Name=Rr021921.t1
L2XPSC0002010	rubus_genome	mRNA	547149	551256	.	-	.	ID=Rr021921.t1.mrna1;Name=Rr021921.t1;Parent=Rr021921.t1.path1;coverage=100.0;identity=100.0;matches=1425;mismatches=0;indels=0;unknowns=0
L2XPSC0002010	rubus_genome	exon	550987	551256	100	-	.	ID=Rr021921.t1.mrna1.exon1;Name=Rr021921.t1;Parent=Rr021921.t1.mrna1;Target=Rr021921.t1 1 270 +
L2XPSC0002010	rubus_genome	exon	550127	550295	100	-	.	ID=Rr021921.t1.mrna1.exon2;Name=Rr021921.t1;Parent=Rr021921.t1.mrna1;Target=Rr021921.t1 271 439 +
L2XPSC0002010	rubus_genome	exon	549971	550035	100	-	.	ID=Rr021921.t1.mrna1.exon3;Name=Rr021921.t1;Parent=Rr021921.t1.mrna1;Target=Rr021921.t1 440 504 +
L2XPSC0002010	rubus_genome	exon	549510	549825	100	-	.	ID=Rr021921.t1.mrna1.exon4;Name=Rr021921.t1;Parent=Rr021921.t1.mrna1;Target=Rr021921.t1 505 820 +
L2XPSC0002010	rubus_genome	exon	549290	549437	100	-	.	ID=Rr021921.t1.mrna1.exon5;Name=Rr021921.t1;Parent=Rr021921.t1.mrna1;Target=Rr021921.t1 821 968 +
L2XPSC0002010	rubus_genome	exon	549085	549194	100	-	.	ID=Rr021921.t1.mrna1.exon6;Name=Rr021921.t1;Parent=Rr021921.t1.mrna1;Target=Rr021921.t1 969 1078 +
L2XPSC0002010	rubus_genome	exon	548865	548920	100	-	.	ID=Rr021921.t1.mrna1.exon7;Name=Rr021921.t1;Parent=Rr021921.t1.mrna1;Target=Rr021921.t1 1079 1134 +
L2XPSC0002010	rubus_genome	exon	548726	548782	100	-	.	ID=Rr021921.t1.mrna1.exon8;Name=Rr021921.t1;Parent=Rr021921.t1.mrna1;Target=Rr021921.t1 1135 1191 +
L2XPSC0002010	rubus_genome	exon	548290	548433	100	-	.	ID=Rr021921.t1.mrna1.exon9;Name=Rr021921.t1;Parent=Rr021921.t1.mrna1;Target=Rr021921.t1 1192 1335 +
L2XPSC0002010	rubus_genome	exon	547149	547238	100	-	.	ID=Rr021921.t1.mrna1.exon10;Name=Rr021921.t1;Parent=Rr021921.t1.mrna1;Target=Rr021921.t1 1336 1425 +
L2XPSC0002010	rubus_genome	CDS	550987	551256	100	-	0	ID=Rr021921.t1.mrna1.cds1;Name=Rr021921.t1;Parent=Rr021921.t1.mrna1;Target=Rr021921.t1 1 270 +
L2XPSC0002010	rubus_genome	CDS	550127	550295	100	-	0	ID=Rr021921.t1.mrna1.cds2;Name=Rr021921.t1;Parent=Rr021921.t1.mrna1;Target=Rr021921.t1 271 439 +
L2XPSC0002010	rubus_genome	CDS	549971	550035	100	-	1	ID=Rr021921.t1.mrna1.cds3;Name=Rr021921.t1;Parent=Rr021921.t1.mrna1;Target=Rr021921.t1 440 504 +
L2XPSC0002010	rubus_genome	CDS	549510	549825	100	-	0	ID=Rr021921.t1.mrna1.cds4;Name=Rr021921.t1;Parent=Rr021921.t1.mrna1;Target=Rr021921.t1 505 820 +
L2XPSC0002010	rubus_genome	CDS	549290	549437	100	-	1	ID=Rr021921.t1.mrna1.cds5;Name=Rr021921.t1;Parent=Rr021921.t1.mrna1;Target=Rr021921.t1 821 968 +
L2XPSC0002010	rubus_genome	CDS	549085	549194	100	-	2	ID=Rr021921.t1.mrna1.cds6;Name=Rr021921.t1;Parent=Rr021921.t1.mrna1;Target=Rr021921.t1 969 1078 +
L2XPSC0002010	rubus_genome	CDS	548865	548920	100	-	1	ID=Rr021921.t1.mrna1.cds7;Name=Rr021921.t1;Parent=Rr021921.t1.mrna1;Target=Rr021921.t1 1079 1134 +
L2XPSC0002010	rubus_genome	CDS	548726	548782	100	-	0	ID=Rr021921.t1.mrna1.cds8;Name=Rr021921.t1;Parent=Rr021921.t1.mrna1;Target=Rr021921.t1 1135 1191 +
L2XPSC0002010	rubus_genome	CDS	548290	548433	100	-	0	ID=Rr021921.t1.mrna1.cds9;Name=Rr021921.t1;Parent=Rr021921.t1.mrna1;Target=Rr021921.t1 1192 1335 +
L2XPSC0002010	rubus_genome	CDS	547149	547238	100	-	0	ID=Rr021921.t1.mrna1.cds10;Name=Rr021921.t1;Parent=Rr021921.t1.mrna1;Target=Rr021921.t1 1336 1425 +
L2XPSC0002010	rubus_genome	gene	557398	559611	.	+	.	ID=Rr021922.t1.path1;Name=Rr021922.t1
L2XPSC0002010	rubus_genome	mRNA	557398	559611	.	+	.	ID=Rr021922.t1.mrna1;Name=Rr021922.t1;Parent=Rr021922.t1.path1;coverage=100.0;identity=100.0;matches=2031;mismatches=0;indels=0;unknowns=0
L2XPSC0002010	rubus_genome	exon	557398	558235	100	+	.	ID=Rr021922.t1.mrna1.exon1;Name=Rr021922.t1;Parent=Rr021922.t1.mrna1;Target=Rr021922.t1 1 838 +
L2XPSC0002010	rubus_genome	exon	558337	558369	100	+	.	ID=Rr021922.t1.mrna1.exon2;Name=Rr021922.t1;Parent=Rr021922.t1.mrna1;Target=Rr021922.t1 839 871 +
L2XPSC0002010	rubus_genome	exon	558452	559611	100	+	.	ID=Rr021922.t1.mrna1.exon3;Name=Rr021922.t1;Parent=Rr021922.t1.mrna1;Target=Rr021922.t1 872 2031 +
L2XPSC0002010	rubus_genome	CDS	557398	558235	100	+	0	ID=Rr021922.t1.mrna1.cds1;Name=Rr021922.t1;Parent=Rr021922.t1.mrna1;Target=Rr021922.t1 1 838 +
L2XPSC0002010	rubus_genome	CDS	558337	558369	100	+	1	ID=Rr021922.t1.mrna1.cds2;Name=Rr021922.t1;Parent=Rr021922.t1.mrna1;Target=Rr021922.t1 839 871 +
L2XPSC0002010	rubus_genome	CDS	558452	559611	100	+	1	ID=Rr021922.t1.mrna1.cds3;Name=Rr021922.t1;Parent=Rr021922.t1.mrna1;Target=Rr021922.t1 872 2031 +
L2XPSC0002010	rubus_genome	gene	574925	576208	.	+	.	ID=Rr021923.t1.path1;Name=Rr021923.t1
L2XPSC0002010	rubus_genome	mRNA	574925	576208	.	+	.	ID=Rr021923.t1.mrna1;Name=Rr021923.t1;Parent=Rr021923.t1.path1;coverage=100.0;identity=100.0;matches=975;mismatches=0;indels=0;unknowns=0
L2XPSC0002010	rubus_genome	exon	574925	575465	100	+	.	ID=Rr021923.t1.mrna1.exon1;Name=Rr021923.t1;Parent=Rr021923.t1.mrna1;Target=Rr021923.t1 1 541 +
L2XPSC0002010	rubus_genome	exon	575775	576208	100	+	.	ID=Rr021923.t1.mrna1.exon2;Name=Rr021923.t1;Parent=Rr021923.t1.mrna1;Target=Rr021923.t1 542 975 +
L2XPSC0002010	rubus_genome	CDS	574925	575465	100	+	0	ID=Rr021923.t1.mrna1.cds1;Name=Rr021923.t1;Parent=Rr021923.t1.mrna1;Target=Rr021923.t1 1 541 +
L2XPSC0002010	rubus_genome	CDS	575775	576208	100	+	1	ID=Rr021923.t1.mrna1.cds2;Name=Rr021923.t1;Parent=Rr021923.t1.mrna1;Target=Rr021923.t1 542 975 +
L2XPSC0002010	rubus_genome	gene	608442	611213	.	-	.	ID=Rr021925.t1.path1;Name=Rr021925.t1
L2XPSC0002010	rubus_genome	mRNA	608442	611213	.	-	.	ID=Rr021925.t1.mrna1;Name=Rr021925.t1;Parent=Rr021925.t1.path1;coverage=100.0;identity=100.0;matches=2280;mismatches=0;indels=0;unknowns=0
L2XPSC0002010	rubus_genome	exon	610904	611213	100	-	.	ID=Rr021925.t1.mrna1.exon1;Name=Rr021925.t1;Parent=Rr021925.t1.mrna1;Target=Rr021925.t1 1 310 +
L2XPSC0002010	rubus_genome	exon	609506	610693	100	-	.	ID=Rr021925.t1.mrna1.exon2;Name=Rr021925.t1;Parent=Rr021925.t1.mrna1;Target=Rr021925.t1 311 1498 +
L2XPSC0002010	rubus_genome	exon	608442	609223	100	-	.	ID=Rr021925.t1.mrna1.exon3;Name=Rr021925.t1;Parent=Rr021925.t1.mrna1;Target=Rr021925.t1 1499 2280 +
L2XPSC0002010	rubus_genome	CDS	610904	611213	100	-	0	ID=Rr021925.t1.mrna1.cds1;Name=Rr021925.t1;Parent=Rr021925.t1.mrna1;Target=Rr021925.t1 1 310 +
L2XPSC0002010	rubus_genome	CDS	609506	610693	100	-	1	ID=Rr021925.t1.mrna1.cds2;Name=Rr021925.t1;Parent=Rr021925.t1.mrna1;Target=Rr021925.t1 311 1498 +
L2XPSC0002010	rubus_genome	CDS	608442	609223	100	-	1	ID=Rr021925.t1.mrna1.cds3;Name=Rr021925.t1;Parent=Rr021925.t1.mrna1;Target=Rr021925.t1 1499 2280 +
L2XPSC0002010	rubus_genome	gene	676474	679126	.	+	.	ID=Rr021926.t1.path1;Name=Rr021926.t1
L2XPSC0002010	rubus_genome	mRNA	676474	679126	.	+	.	ID=Rr021926.t1.mrna1;Name=Rr021926.t1;Parent=Rr021926.t1.path1;coverage=100.0;identity=100.0;matches=2094;mismatches=0;indels=0;unknowns=0
L2XPSC0002010	rubus_genome	exon	676474	676877	100	+	.	ID=Rr021926.t1.mrna1.exon1;Name=Rr021926.t1;Parent=Rr021926.t1.mrna1;Target=Rr021926.t1 1 404 +
L2XPSC0002010	rubus_genome	exon	676960	677516	100	+	.	ID=Rr021926.t1.mrna1.exon2;Name=Rr021926.t1;Parent=Rr021926.t1.mrna1;Target=Rr021926.t1 405 961 +
L2XPSC0002010	rubus_genome	exon	677994	679126	100	+	.	ID=Rr021926.t1.mrna1.exon3;Name=Rr021926.t1;Parent=Rr021926.t1.mrna1;Target=Rr021926.t1 962 2094 +
L2XPSC0002010	rubus_genome	CDS	676474	676877	100	+	0	ID=Rr021926.t1.mrna1.cds1;Name=Rr021926.t1;Parent=Rr021926.t1.mrna1;Target=Rr021926.t1 1 404 +
L2XPSC0002010	rubus_genome	CDS	676960	677516	100	+	2	ID=Rr021926.t1.mrna1.cds2;Name=Rr021926.t1;Parent=Rr021926.t1.mrna1;Target=Rr021926.t1 405 961 +
L2XPSC0002010	rubus_genome	CDS	677994	679126	100	+	1	ID=Rr021926.t1.mrna1.cds3;Name=Rr021926.t1;Parent=Rr021926.t1.mrna1;Target=Rr021926.t1 962 2094 +
L2XPSC0002010	rubus_genome	gene	679439	684514	.	+	.	ID=Rr021927.t1.path1;Name=Rr021927.t1
L2XPSC0002010	rubus_genome	mRNA	679439	684514	.	+	.	ID=Rr021927.t1.mrna1;Name=Rr021927.t1;Parent=Rr021927.t1.path1;coverage=100.0;identity=100.0;matches=4593;mismatches=0;indels=0;unknowns=0
L2XPSC0002010	rubus_genome	exon	679439	680150	100	+	.	ID=Rr021927.t1.mrna1.exon1;Name=Rr021927.t1;Parent=Rr021927.t1.mrna1;Target=Rr021927.t1 1 712 +
L2XPSC0002010	rubus_genome	exon	680261	683427	100	+	.	ID=Rr021927.t1.mrna1.exon2;Name=Rr021927.t1;Parent=Rr021927.t1.mrna1;Target=Rr021927.t1 713 3879 +
L2XPSC0002010	rubus_genome	exon	683801	684514	100	+	.	ID=Rr021927.t1.mrna1.exon3;Name=Rr021927.t1;Parent=Rr021927.t1.mrna1;Target=Rr021927.t1 3880 4593 +
L2XPSC0002010	rubus_genome	CDS	679439	680150	100	+	0	ID=Rr021927.t1.mrna1.cds1;Name=Rr021927.t1;Parent=Rr021927.t1.mrna1;Target=Rr021927.t1 1 712 +
L2XPSC0002010	rubus_genome	CDS	680261	683427	100	+	1	ID=Rr021927.t1.mrna1.cds2;Name=Rr021927.t1;Parent=Rr021927.t1.mrna1;Target=Rr021927.t1 713 3879 +
L2XPSC0002010	rubus_genome	CDS	683801	684514	100	+	0	ID=Rr021927.t1.mrna1.cds3;Name=Rr021927.t1;Parent=Rr021927.t1.mrna1;Target=Rr021927.t1 3880 4593 +
L2XPSC0002010	rubus_genome	gene	688205	688750	.	+	.	ID=Rr021928.t1.path1;Name=Rr021928.t1
L2XPSC0002010	rubus_genome	mRNA	688205	688750	.	+	.	ID=Rr021928.t1.mrna1;Name=Rr021928.t1;Parent=Rr021928.t1.path1;coverage=100.0;identity=100.0;matches=546;mismatches=0;indels=0;unknowns=0
L2XPSC0002010	rubus_genome	exon	688205	688750	100	+	.	ID=Rr021928.t1.mrna1.exon1;Name=Rr021928.t1;Parent=Rr021928.t1.mrna1;Target=Rr021928.t1 546 1 .
L2XPSC0002010	rubus_genome	CDS	688205	688750	100	+	0	ID=Rr021928.t1.mrna1.cds1;Name=Rr021928.t1;Parent=Rr021928.t1.mrna1;Target=Rr021928.t1 546 1 .
L2XPSC0002010	rubus_genome	gene	692037	693222	.	+	.	ID=Rr021929.t1.path1;Name=Rr021929.t1
L2XPSC0002010	rubus_genome	mRNA	692037	693222	.	+	.	ID=Rr021929.t1.mrna1;Name=Rr021929.t1;Parent=Rr021929.t1.path1;coverage=100.0;identity=100.0;matches=885;mismatches=0;indels=0;unknowns=0
L2XPSC0002010	rubus_genome	exon	692037	692761	100	+	.	ID=Rr021929.t1.mrna1.exon1;Name=Rr021929.t1;Parent=Rr021929.t1.mrna1;Target=Rr021929.t1 1 725 +
L2XPSC0002010	rubus_genome	exon	692855	692923	100	+	.	ID=Rr021929.t1.mrna1.exon2;Name=Rr021929.t1;Parent=Rr021929.t1.mrna1;Target=Rr021929.t1 726 794 +
L2XPSC0002010	rubus_genome	exon	693132	693222	100	+	.	ID=Rr021929.t1.mrna1.exon3;Name=Rr021929.t1;Parent=Rr021929.t1.mrna1;Target=Rr021929.t1 795 885 +
L2XPSC0002010	rubus_genome	CDS	692037	692761	100	+	0	ID=Rr021929.t1.mrna1.cds1;Name=Rr021929.t1;Parent=Rr021929.t1.mrna1;Target=Rr021929.t1 1 725 +
L2XPSC0002010	rubus_genome	CDS	692855	692923	100	+	2	ID=Rr021929.t1.mrna1.cds2;Name=Rr021929.t1;Parent=Rr021929.t1.mrna1;Target=Rr021929.t1 726 794 +
L2XPSC0002010	rubus_genome	CDS	693132	693222	100	+	2	ID=Rr021929.t1.mrna1.cds3;Name=Rr021929.t1;Parent=Rr021929.t1.mrna1;Target=Rr021929.t1 795 885 +
L2XPSC0002010	rubus_genome	gene	697326	697721	.	-	.	ID=Rr021930.t1.path1;Name=Rr021930.t1
L2XPSC0002010	rubus_genome	mRNA	697326	697721	.	-	.	ID=Rr021930.t1.mrna1;Name=Rr021930.t1;Parent=Rr021930.t1.path1;coverage=100.0;identity=100.0;matches=396;mismatches=0;indels=0;unknowns=0
L2XPSC0002010	rubus_genome	exon	697326	697721	100	-	.	ID=Rr021930.t1.mrna1.exon1;Name=Rr021930.t1;Parent=Rr021930.t1.mrna1;Target=Rr021930.t1 396 1 .
L2XPSC0002010	rubus_genome	CDS	697326	697721	100	-	0	ID=Rr021930.t1.mrna1.cds1;Name=Rr021930.t1;Parent=Rr021930.t1.mrna1;Target=Rr021930.t1 396 1 .
L2XPSC0002010	rubus_genome	gene	702991	703299	.	+	.	ID=Rr021932.t1.path1;Name=Rr021932.t1
L2XPSC0002010	rubus_genome	mRNA	702991	703299	.	+	.	ID=Rr021932.t1.mrna1;Name=Rr021932.t1;Parent=Rr021932.t1.path1;coverage=100.0;identity=100.0;matches=309;mismatches=0;indels=0;unknowns=0
L2XPSC0002010	rubus_genome	exon	702991	703299	100	+	.	ID=Rr021932.t1.mrna1.exon1;Name=Rr021932.t1;Parent=Rr021932.t1.mrna1;Target=Rr021932.t1 309 1 .
L2XPSC0002010	rubus_genome	CDS	702991	703299	100	+	0	ID=Rr021932.t1.mrna1.cds1;Name=Rr021932.t1;Parent=Rr021932.t1.mrna1;Target=Rr021932.t1 309 1 .
L2XPSC0002010	rubus_genome	gene	735172	736556	.	+	.	ID=Rr021934.t1.path1;Name=Rr021934.t1
L2XPSC0002010	rubus_genome	mRNA	735172	736556	.	+	.	ID=Rr021934.t1.mrna1;Name=Rr021934.t1;Parent=Rr021934.t1.path1;coverage=100.0;identity=100.0;matches=405;mismatches=0;indels=0;unknowns=0
L2XPSC0002010	rubus_genome	exon	735172	735299	100	+	.	ID=Rr021934.t1.mrna1.exon1;Name=Rr021934.t1;Parent=Rr021934.t1.mrna1;Target=Rr021934.t1 1 128 +
L2XPSC0002010	rubus_genome	exon	735979	736063	100	+	.	ID=Rr021934.t1.mrna1.exon2;Name=Rr021934.t1;Parent=Rr021934.t1.mrna1;Target=Rr021934.t1 129 213 +
L2XPSC0002010	rubus_genome	exon	736172	736288	100	+	.	ID=Rr021934.t1.mrna1.exon3;Name=Rr021934.t1;Parent=Rr021934.t1.mrna1;Target=Rr021934.t1 214 330 +
L2XPSC0002010	rubus_genome	exon	736482	736556	100	+	.	ID=Rr021934.t1.mrna1.exon4;Name=Rr021934.t1;Parent=Rr021934.t1.mrna1;Target=Rr021934.t1 331 405 +
L2XPSC0002010	rubus_genome	CDS	735172	735299	100	+	0	ID=Rr021934.t1.mrna1.cds1;Name=Rr021934.t1;Parent=Rr021934.t1.mrna1;Target=Rr021934.t1 1 128 +
L2XPSC0002010	rubus_genome	CDS	735979	736063	100	+	2	ID=Rr021934.t1.mrna1.cds2;Name=Rr021934.t1;Parent=Rr021934.t1.mrna1;Target=Rr021934.t1 129 213 +
L2XPSC0002010	rubus_genome	CDS	736172	736288	100	+	0	ID=Rr021934.t1.mrna1.cds3;Name=Rr021934.t1;Parent=Rr021934.t1.mrna1;Target=Rr021934.t1 214 330 +
L2XPSC0002010	rubus_genome	CDS	736482	736556	100	+	0	ID=Rr021934.t1.mrna1.cds4;Name=Rr021934.t1;Parent=Rr021934.t1.mrna1;Target=Rr021934.t1 331 405 +
L2XPSC0002010	rubus_genome	gene	738989	739519	.	-	.	ID=Rr021935.t1.path1;Name=Rr021935.t1
L2XPSC0002010	rubus_genome	mRNA	738989	739519	.	-	.	ID=Rr021935.t1.mrna1;Name=Rr021935.t1;Parent=Rr021935.t1.path1;coverage=100.0;identity=100.0;matches=531;mismatches=0;indels=0;unknowns=0
L2XPSC0002010	rubus_genome	exon	738989	739519	100	-	.	ID=Rr021935.t1.mrna1.exon1;Name=Rr021935.t1;Parent=Rr021935.t1.mrna1;Target=Rr021935.t1 531 1 .
L2XPSC0002010	rubus_genome	CDS	738989	739519	100	-	0	ID=Rr021935.t1.mrna1.cds1;Name=Rr021935.t1;Parent=Rr021935.t1.mrna1;Target=Rr021935.t1 531 1 .
L2XPSC0002010	rubus_genome	gene	742044	744921	.	-	.	ID=Rr021936.t1.path1;Name=Rr021936.t1
L2XPSC0002010	rubus_genome	mRNA	742044	744921	.	-	.	ID=Rr021936.t1.mrna1;Name=Rr021936.t1;Parent=Rr021936.t1.path1;coverage=100.0;identity=100.0;matches=2214;mismatches=0;indels=0;unknowns=0
L2XPSC0002010	rubus_genome	exon	744584	744921	100	-	.	ID=Rr021936.t1.mrna1.exon1;Name=Rr021936.t1;Parent=Rr021936.t1.mrna1;Target=Rr021936.t1 1 338 +
L2XPSC0002010	rubus_genome	exon	743078	744210	100	-	.	ID=Rr021936.t1.mrna1.exon2;Name=Rr021936.t1;Parent=Rr021936.t1.mrna1;Target=Rr021936.t1 339 1471 +
L2XPSC0002010	rubus_genome	exon	742044	742786	100	-	.	ID=Rr021936.t1.mrna1.exon3;Name=Rr021936.t1;Parent=Rr021936.t1.mrna1;Target=Rr021936.t1 1472 2214 +
L2XPSC0002010	rubus_genome	CDS	744584	744921	100	-	0	ID=Rr021936.t1.mrna1.cds1;Name=Rr021936.t1;Parent=Rr021936.t1.mrna1;Target=Rr021936.t1 1 338 +
L2XPSC0002010	rubus_genome	CDS	743078	744210	100	-	2	ID=Rr021936.t1.mrna1.cds2;Name=Rr021936.t1;Parent=Rr021936.t1.mrna1;Target=Rr021936.t1 339 1471 +
L2XPSC0002010	rubus_genome	CDS	742044	742786	100	-	1	ID=Rr021936.t1.mrna1.cds3;Name=Rr021936.t1;Parent=Rr021936.t1.mrna1;Target=Rr021936.t1 1472 2214 +
L2XPSC0002010	rubus_genome	gene	746399	746725	.	+	.	ID=Rr021937.t1.path1;Name=Rr021937.t1
L2XPSC0002010	rubus_genome	mRNA	746399	746725	.	+	.	ID=Rr021937.t1.mrna1;Name=Rr021937.t1;Parent=Rr021937.t1.path1;coverage=100.0;identity=100.0;matches=327;mismatches=0;indels=0;unknowns=0
L2XPSC0002010	rubus_genome	exon	746399	746725	100	+	.	ID=Rr021937.t1.mrna1.exon1;Name=Rr021937.t1;Parent=Rr021937.t1.mrna1;Target=Rr021937.t1 327 1 .
L2XPSC0002010	rubus_genome	CDS	746399	746725	100	+	0	ID=Rr021937.t1.mrna1.cds1;Name=Rr021937.t1;Parent=Rr021937.t1.mrna1;Target=Rr021937.t1 327 1 .
L2XPSC0002010	rubus_genome	gene	760669	761348	.	+	.	ID=Rr021938.t1.path1;Name=Rr021938.t1
L2XPSC0002010	rubus_genome	mRNA	760669	761348	.	+	.	ID=Rr021938.t1.mrna1;Name=Rr021938.t1;Parent=Rr021938.t1.path1;coverage=100.0;identity=100.0;matches=570;mismatches=0;indels=0;unknowns=0
L2XPSC0002010	rubus_genome	exon	760669	760772	100	+	.	ID=Rr021938.t1.mrna1.exon1;Name=Rr021938.t1;Parent=Rr021938.t1.mrna1;Target=Rr021938.t1 1 104 +
L2XPSC0002010	rubus_genome	exon	760883	761348	100	+	.	ID=Rr021938.t1.mrna1.exon2;Name=Rr021938.t1;Parent=Rr021938.t1.mrna1;Target=Rr021938.t1 105 570 +
L2XPSC0002010	rubus_genome	CDS	760669	760772	100	+	0	ID=Rr021938.t1.mrna1.cds1;Name=Rr021938.t1;Parent=Rr021938.t1.mrna1;Target=Rr021938.t1 1 104 +
L2XPSC0002010	rubus_genome	CDS	760883	761348	100	+	2	ID=Rr021938.t1.mrna1.cds2;Name=Rr021938.t1;Parent=Rr021938.t1.mrna1;Target=Rr021938.t1 105 570 +
L2XPSC0002010	rubus_genome	gene	765206	765991	.	-	.	ID=Rr021939.t1.path1;Name=Rr021939.t1
L2XPSC0002010	rubus_genome	mRNA	765206	765991	.	-	.	ID=Rr021939.t1.mrna1;Name=Rr021939.t1;Parent=Rr021939.t1.path1;coverage=100.0;identity=100.0;matches=384;mismatches=0;indels=0;unknowns=0
L2XPSC0002010	rubus_genome	exon	765976	765991	100	-	.	ID=Rr021939.t1.mrna1.exon1;Name=Rr021939.t1;Parent=Rr021939.t1.mrna1;Target=Rr021939.t1 1 16 +
L2XPSC0002010	rubus_genome	exon	765206	765573	100	-	.	ID=Rr021939.t1.mrna1.exon2;Name=Rr021939.t1;Parent=Rr021939.t1.mrna1;Target=Rr021939.t1 17 384 +
L2XPSC0002010	rubus_genome	CDS	765976	765991	100	-	0	ID=Rr021939.t1.mrna1.cds1;Name=Rr021939.t1;Parent=Rr021939.t1.mrna1;Target=Rr021939.t1 1 16 +
L2XPSC0002010	rubus_genome	CDS	765206	765573	100	-	1	ID=Rr021939.t1.mrna1.cds2;Name=Rr021939.t1;Parent=Rr021939.t1.mrna1;Target=Rr021939.t1 17 384 +
L2XPSC0002010	rubus_genome	gene	801787	807213	.	+	.	ID=Rr021941.t1.path1;Name=Rr021941.t1
L2XPSC0002010	rubus_genome	mRNA	801787	807213	.	+	.	ID=Rr021941.t1.mrna1;Name=Rr021941.t1;Parent=Rr021941.t1.path1;coverage=100.0;identity=100.0;matches=1158;mismatches=0;indels=0;unknowns=0
L2XPSC0002010	rubus_genome	exon	801787	801802	100	+	.	ID=Rr021941.t1.mrna1.exon1;Name=Rr021941.t1;Parent=Rr021941.t1.mrna1;Target=Rr021941.t1 1 16 +
L2XPSC0002010	rubus_genome	exon	801903	802401	100	+	.	ID=Rr021941.t1.mrna1.exon2;Name=Rr021941.t1;Parent=Rr021941.t1.mrna1;Target=Rr021941.t1 17 515 +
L2XPSC0002010	rubus_genome	exon	802898	803024	100	+	.	ID=Rr021941.t1.mrna1.exon3;Name=Rr021941.t1;Parent=Rr021941.t1.mrna1;Target=Rr021941.t1 516 642 +
L2XPSC0002010	rubus_genome	exon	803118	803285	100	+	.	ID=Rr021941.t1.mrna1.exon4;Name=Rr021941.t1;Parent=Rr021941.t1.mrna1;Target=Rr021941.t1 643 810 +
L2XPSC0002010	rubus_genome	exon	806866	807213	100	+	.	ID=Rr021941.t1.mrna1.exon5;Name=Rr021941.t1;Parent=Rr021941.t1.mrna1;Target=Rr021941.t1 811 1158 +
L2XPSC0002010	rubus_genome	CDS	801787	801802	100	+	0	ID=Rr021941.t1.mrna1.cds1;Name=Rr021941.t1;Parent=Rr021941.t1.mrna1;Target=Rr021941.t1 1 16 +
L2XPSC0002010	rubus_genome	CDS	801903	802401	100	+	1	ID=Rr021941.t1.mrna1.cds2;Name=Rr021941.t1;Parent=Rr021941.t1.mrna1;Target=Rr021941.t1 17 515 +
L2XPSC0002010	rubus_genome	CDS	802898	803024	100	+	2	ID=Rr021941.t1.mrna1.cds3;Name=Rr021941.t1;Parent=Rr021941.t1.mrna1;Target=Rr021941.t1 516 642 +
L2XPSC0002010	rubus_genome	CDS	803118	803285	100	+	0	ID=Rr021941.t1.mrna1.cds4;Name=Rr021941.t1;Parent=Rr021941.t1.mrna1;Target=Rr021941.t1 643 810 +
L2XPSC0002010	rubus_genome	CDS	806866	807213	100	+	0	ID=Rr021941.t1.mrna1.cds5;Name=Rr021941.t1;Parent=Rr021941.t1.mrna1;Target=Rr021941.t1 811 1158 +
L2XPSC0002010	rubus_genome	gene	812183	816523	.	+	.	ID=Rr021942.t1.path1;Name=Rr021942.t1
L2XPSC0002010	rubus_genome	mRNA	812183	816523	.	+	.	ID=Rr021942.t1.mrna1;Name=Rr021942.t1;Parent=Rr021942.t1.path1;coverage=100.0;identity=100.0;matches=3501;mismatches=0;indels=0;unknowns=0
L2XPSC0002010	rubus_genome	exon	812183	812667	100	+	.	ID=Rr021942.t1.mrna1.exon1;Name=Rr021942.t1;Parent=Rr021942.t1.mrna1;Target=Rr021942.t1 1 485 +
L2XPSC0002010	rubus_genome	exon	813103	814168	100	+	.	ID=Rr021942.t1.mrna1.exon2;Name=Rr021942.t1;Parent=Rr021942.t1.mrna1;Target=Rr021942.t1 486 1551 +
L2XPSC0002010	rubus_genome	exon	814366	814683	100	+	.	ID=Rr021942.t1.mrna1.exon3;Name=Rr021942.t1;Parent=Rr021942.t1.mrna1;Target=Rr021942.t1 1552 1869 +
L2XPSC0002010	rubus_genome	exon	814802	815839	100	+	.	ID=Rr021942.t1.mrna1.exon4;Name=Rr021942.t1;Parent=Rr021942.t1.mrna1;Target=Rr021942.t1 1870 2907 +
L2XPSC0002010	rubus_genome	exon	815930	816523	100	+	.	ID=Rr021942.t1.mrna1.exon5;Name=Rr021942.t1;Parent=Rr021942.t1.mrna1;Target=Rr021942.t1 2908 3501 +
L2XPSC0002010	rubus_genome	CDS	812183	812667	100	+	0	ID=Rr021942.t1.mrna1.cds1;Name=Rr021942.t1;Parent=Rr021942.t1.mrna1;Target=Rr021942.t1 1 485 +
L2XPSC0002010	rubus_genome	CDS	813103	814168	100	+	2	ID=Rr021942.t1.mrna1.cds2;Name=Rr021942.t1;Parent=Rr021942.t1.mrna1;Target=Rr021942.t1 486 1551 +
L2XPSC0002010	rubus_genome	CDS	814366	814683	100	+	0	ID=Rr021942.t1.mrna1.cds3;Name=Rr021942.t1;Parent=Rr021942.t1.mrna1;Target=Rr021942.t1 1552 1869 +
L2XPSC0002010	rubus_genome	CDS	814802	815839	100	+	0	ID=Rr021942.t1.mrna1.cds4;Name=Rr021942.t1;Parent=Rr021942.t1.mrna1;Target=Rr021942.t1 1870 2907 +
L2XPSC0002010	rubus_genome	CDS	815930	816523	100	+	0	ID=Rr021942.t1.mrna1.cds5;Name=Rr021942.t1;Parent=Rr021942.t1.mrna1;Target=Rr021942.t1 2908 3501 +
L2XPSC0002010	rubus_genome	gene	822261	827325	.	+	.	ID=Rr021943.t1.path1;Name=Rr021943.t1
L2XPSC0002010	rubus_genome	mRNA	822261	827325	.	+	.	ID=Rr021943.t1.mrna1;Name=Rr021943.t1;Parent=Rr021943.t1.path1;coverage=100.0;identity=100.0;matches=4026;mismatches=0;indels=0;unknowns=0
L2XPSC0002010	rubus_genome	exon	822261	822436	100	+	.	ID=Rr021943.t1.mrna1.exon1;Name=Rr021943.t1;Parent=Rr021943.t1.mrna1;Target=Rr021943.t1 1 176 +
L2XPSC0002010	rubus_genome	exon	822701	823784	100	+	.	ID=Rr021943.t1.mrna1.exon2;Name=Rr021943.t1;Parent=Rr021943.t1.mrna1;Target=Rr021943.t1 177 1260 +
L2XPSC0002010	rubus_genome	exon	823957	824262	100	+	.	ID=Rr021943.t1.mrna1.exon3;Name=Rr021943.t1;Parent=Rr021943.t1.mrna1;Target=Rr021943.t1 1261 1566 +
L2XPSC0002010	rubus_genome	exon	824527	826434	100	+	.	ID=Rr021943.t1.mrna1.exon4;Name=Rr021943.t1;Parent=Rr021943.t1.mrna1;Target=Rr021943.t1 1567 3474 +
L2XPSC0002010	rubus_genome	exon	826774	827325	100	+	.	ID=Rr021943.t1.mrna1.exon5;Name=Rr021943.t1;Parent=Rr021943.t1.mrna1;Target=Rr021943.t1 3475 4026 +
L2XPSC0002010	rubus_genome	CDS	822261	822436	100	+	0	ID=Rr021943.t1.mrna1.cds1;Name=Rr021943.t1;Parent=Rr021943.t1.mrna1;Target=Rr021943.t1 1 176 +
L2XPSC0002010	rubus_genome	CDS	822701	823784	100	+	2	ID=Rr021943.t1.mrna1.cds2;Name=Rr021943.t1;Parent=Rr021943.t1.mrna1;Target=Rr021943.t1 177 1260 +
L2XPSC0002010	rubus_genome	CDS	823957	824262	100	+	0	ID=Rr021943.t1.mrna1.cds3;Name=Rr021943.t1;Parent=Rr021943.t1.mrna1;Target=Rr021943.t1 1261 1566 +
L2XPSC0002010	rubus_genome	CDS	824527	826434	100	+	0	ID=Rr021943.t1.mrna1.cds4;Name=Rr021943.t1;Parent=Rr021943.t1.mrna1;Target=Rr021943.t1 1567 3474 +
L2XPSC0002010	rubus_genome	CDS	826774	827325	100	+	0	ID=Rr021943.t1.mrna1.cds5;Name=Rr021943.t1;Parent=Rr021943.t1.mrna1;Target=Rr021943.t1 3475 4026 +
L2XPSC0002010	rubus_genome	gene	828044	831860	.	-	.	ID=Rr021944.t1.path1;Name=Rr021944.t1
L2XPSC0002010	rubus_genome	mRNA	828044	831860	.	-	.	ID=Rr021944.t1.mrna1;Name=Rr021944.t1;Parent=Rr021944.t1.path1;coverage=100.0;identity=100.0;matches=762;mismatches=0;indels=0;unknowns=0
L2XPSC0002010	rubus_genome	exon	831549	831860	100	-	.	ID=Rr021944.t1.mrna1.exon1;Name=Rr021944.t1;Parent=Rr021944.t1.mrna1;Target=Rr021944.t1 1 312 +
L2XPSC0002010	rubus_genome	exon	831023	831135	100	-	.	ID=Rr021944.t1.mrna1.exon2;Name=Rr021944.t1;Parent=Rr021944.t1.mrna1;Target=Rr021944.t1 313 425 +
L2XPSC0002010	rubus_genome	exon	830835	830913	100	-	.	ID=Rr021944.t1.mrna1.exon3;Name=Rr021944.t1;Parent=Rr021944.t1.mrna1;Target=Rr021944.t1 426 504 +
L2XPSC0002010	rubus_genome	exon	830694	830729	100	-	.	ID=Rr021944.t1.mrna1.exon4;Name=Rr021944.t1;Parent=Rr021944.t1.mrna1;Target=Rr021944.t1 505 540 +
L2XPSC0002010	rubus_genome	exon	829593	829622	100	-	.	ID=Rr021944.t1.mrna1.exon5;Name=Rr021944.t1;Parent=Rr021944.t1.mrna1;Target=Rr021944.t1 541 570 +
L2XPSC0002010	rubus_genome	exon	828773	828886	100	-	.	ID=Rr021944.t1.mrna1.exon6;Name=Rr021944.t1;Parent=Rr021944.t1.mrna1;Target=Rr021944.t1 571 684 +
L2XPSC0002010	rubus_genome	exon	828044	828121	100	-	.	ID=Rr021944.t1.mrna1.exon7;Name=Rr021944.t1;Parent=Rr021944.t1.mrna1;Target=Rr021944.t1 685 762 +
L2XPSC0002010	rubus_genome	CDS	831549	831860	100	-	0	ID=Rr021944.t1.mrna1.cds1;Name=Rr021944.t1;Parent=Rr021944.t1.mrna1;Target=Rr021944.t1 1 312 +
L2XPSC0002010	rubus_genome	CDS	831023	831135	100	-	0	ID=Rr021944.t1.mrna1.cds2;Name=Rr021944.t1;Parent=Rr021944.t1.mrna1;Target=Rr021944.t1 313 425 +
L2XPSC0002010	rubus_genome	CDS	830835	830913	100	-	2	ID=Rr021944.t1.mrna1.cds3;Name=Rr021944.t1;Parent=Rr021944.t1.mrna1;Target=Rr021944.t1 426 504 +
L2XPSC0002010	rubus_genome	CDS	830694	830729	100	-	0	ID=Rr021944.t1.mrna1.cds4;Name=Rr021944.t1;Parent=Rr021944.t1.mrna1;Target=Rr021944.t1 505 540 +
L2XPSC0002010	rubus_genome	CDS	829593	829622	100	-	0	ID=Rr021944.t1.mrna1.cds5;Name=Rr021944.t1;Parent=Rr021944.t1.mrna1;Target=Rr021944.t1 541 570 +
L2XPSC0002010	rubus_genome	CDS	828773	828886	100	-	0	ID=Rr021944.t1.mrna1.cds6;Name=Rr021944.t1;Parent=Rr021944.t1.mrna1;Target=Rr021944.t1 571 684 +
L2XPSC0002010	rubus_genome	CDS	828044	828121	100	-	0	ID=Rr021944.t1.mrna1.cds7;Name=Rr021944.t1;Parent=Rr021944.t1.mrna1;Target=Rr021944.t1 685 762 +
L2XPSC0002010	rubus_genome	gene	843185	849404	.	+	.	ID=Rr021947.t1.path1;Name=Rr021947.t1
L2XPSC0002010	rubus_genome	mRNA	843185	849404	.	+	.	ID=Rr021947.t1.mrna1;Name=Rr021947.t1;Parent=Rr021947.t1.path1;coverage=100.0;identity=100.0;matches=3480;mismatches=0;indels=0;unknowns=0
L2XPSC0002010	rubus_genome	exon	843185	843672	100	+	.	ID=Rr021947.t1.mrna1.exon1;Name=Rr021947.t1;Parent=Rr021947.t1.mrna1;Target=Rr021947.t1 1 488 +
L2XPSC0002010	rubus_genome	exon	844564	845637	100	+	.	ID=Rr021947.t1.mrna1.exon2;Name=Rr021947.t1;Parent=Rr021947.t1.mrna1;Target=Rr021947.t1 489 1562 +
L2XPSC0002010	rubus_genome	exon	846233	846892	100	+	.	ID=Rr021947.t1.mrna1.exon3;Name=Rr021947.t1;Parent=Rr021947.t1.mrna1;Target=Rr021947.t1 1563 2222 +
L2XPSC0002010	rubus_genome	exon	848147	849404	100	+	.	ID=Rr021947.t1.mrna1.exon4;Name=Rr021947.t1;Parent=Rr021947.t1.mrna1;Target=Rr021947.t1 2223 3480 +
L2XPSC0002010	rubus_genome	CDS	843185	843672	100	+	0	ID=Rr021947.t1.mrna1.cds1;Name=Rr021947.t1;Parent=Rr021947.t1.mrna1;Target=Rr021947.t1 1 488 +
L2XPSC0002010	rubus_genome	CDS	844564	845637	100	+	2	ID=Rr021947.t1.mrna1.cds2;Name=Rr021947.t1;Parent=Rr021947.t1.mrna1;Target=Rr021947.t1 489 1562 +
L2XPSC0002010	rubus_genome	CDS	846233	846892	100	+	2	ID=Rr021947.t1.mrna1.cds3;Name=Rr021947.t1;Parent=Rr021947.t1.mrna1;Target=Rr021947.t1 1563 2222 +
L2XPSC0002010	rubus_genome	CDS	848147	849404	100	+	2	ID=Rr021947.t1.mrna1.cds4;Name=Rr021947.t1;Parent=Rr021947.t1.mrna1;Target=Rr021947.t1 2223 3480 +
L2XPSC0002010	rubus_genome	gene	847026	853773	.	+	.	ID=Rr021949.t1.path1;Name=Rr021949.t1
L2XPSC0002010	rubus_genome	mRNA	847026	853773	.	+	.	ID=Rr021949.t1.mrna1;Name=Rr021949.t1;Parent=Rr021949.t1.path1;coverage=100.0;identity=100.0;matches=915;mismatches=0;indels=0;unknowns=0
L2XPSC0002010	rubus_genome	exon	847026	847111	100	+	.	ID=Rr021949.t1.mrna1.exon1;Name=Rr021949.t1;Parent=Rr021949.t1.mrna1;Target=Rr021949.t1 1 86 +
L2XPSC0002010	rubus_genome	exon	852855	853110	100	+	.	ID=Rr021949.t1.mrna1.exon2;Name=Rr021949.t1;Parent=Rr021949.t1.mrna1;Target=Rr021949.t1 87 342 +
L2XPSC0002010	rubus_genome	exon	853201	853773	100	+	.	ID=Rr021949.t1.mrna1.exon3;Name=Rr021949.t1;Parent=Rr021949.t1.mrna1;Target=Rr021949.t1 343 915 +
L2XPSC0002010	rubus_genome	CDS	847026	847111	100	+	0	ID=Rr021949.t1.mrna1.cds1;Name=Rr021949.t1;Parent=Rr021949.t1.mrna1;Target=Rr021949.t1 1 86 +
L2XPSC0002010	rubus_genome	CDS	852855	853110	100	+	2	ID=Rr021949.t1.mrna1.cds2;Name=Rr021949.t1;Parent=Rr021949.t1.mrna1;Target=Rr021949.t1 87 342 +
L2XPSC0002010	rubus_genome	CDS	853201	853773	100	+	0	ID=Rr021949.t1.mrna1.cds3;Name=Rr021949.t1;Parent=Rr021949.t1.mrna1;Target=Rr021949.t1 343 915 +
L2XPSC0002010	rubus_genome	gene	856692	860485	.	+	.	ID=Rr021950.t1.path1;Name=Rr021950.t1
L2XPSC0002010	rubus_genome	mRNA	856692	860485	.	+	.	ID=Rr021950.t1.mrna1;Name=Rr021950.t1;Parent=Rr021950.t1.path1;coverage=100.0;identity=100.0;matches=2994;mismatches=0;indels=0;unknowns=0
L2XPSC0002010	rubus_genome	exon	856692	856854	100	+	.	ID=Rr021950.t1.mrna1.exon1;Name=Rr021950.t1;Parent=Rr021950.t1.mrna1;Target=Rr021950.t1 1 163 +
L2XPSC0002010	rubus_genome	exon	856962	857184	100	+	.	ID=Rr021950.t1.mrna1.exon2;Name=Rr021950.t1;Parent=Rr021950.t1.mrna1;Target=Rr021950.t1 164 386 +
L2XPSC0002010	rubus_genome	exon	857271	858316	100	+	.	ID=Rr021950.t1.mrna1.exon3;Name=Rr021950.t1;Parent=Rr021950.t1.mrna1;Target=Rr021950.t1 387 1432 +
L2XPSC0002010	rubus_genome	exon	858720	858910	100	+	.	ID=Rr021950.t1.mrna1.exon4;Name=Rr021950.t1;Parent=Rr021950.t1.mrna1;Target=Rr021950.t1 1433 1623 +
L2XPSC0002010	rubus_genome	exon	859028	859891	100	+	.	ID=Rr021950.t1.mrna1.exon5;Name=Rr021950.t1;Parent=Rr021950.t1.mrna1;Target=Rr021950.t1 1624 2487 +
L2XPSC0002010	rubus_genome	exon	859979	860485	100	+	.	ID=Rr021950.t1.mrna1.exon6;Name=Rr021950.t1;Parent=Rr021950.t1.mrna1;Target=Rr021950.t1 2488 2994 +
L2XPSC0002010	rubus_genome	CDS	856692	856854	100	+	0	ID=Rr021950.t1.mrna1.cds1;Name=Rr021950.t1;Parent=Rr021950.t1.mrna1;Target=Rr021950.t1 1 163 +
L2XPSC0002010	rubus_genome	CDS	856962	857184	100	+	1	ID=Rr021950.t1.mrna1.cds2;Name=Rr021950.t1;Parent=Rr021950.t1.mrna1;Target=Rr021950.t1 164 386 +
L2XPSC0002010	rubus_genome	CDS	857271	858316	100	+	2	ID=Rr021950.t1.mrna1.cds3;Name=Rr021950.t1;Parent=Rr021950.t1.mrna1;Target=Rr021950.t1 387 1432 +
L2XPSC0002010	rubus_genome	CDS	858720	858910	100	+	1	ID=Rr021950.t1.mrna1.cds4;Name=Rr021950.t1;Parent=Rr021950.t1.mrna1;Target=Rr021950.t1 1433 1623 +
L2XPSC0002010	rubus_genome	CDS	859028	859891	100	+	0	ID=Rr021950.t1.mrna1.cds5;Name=Rr021950.t1;Parent=Rr021950.t1.mrna1;Target=Rr021950.t1 1624 2487 +
L2XPSC0002010	rubus_genome	CDS	859979	860485	100	+	0	ID=Rr021950.t1.mrna1.cds6;Name=Rr021950.t1;Parent=Rr021950.t1.mrna1;Target=Rr021950.t1 2488 2994 +
L2XPSC0002010	rubus_genome	gene	863432	865388	.	+	.	ID=Rr021951.t1.path1;Name=Rr021951.t1
L2XPSC0002010	rubus_genome	mRNA	863432	865388	.	+	.	ID=Rr021951.t1.mrna1;Name=Rr021951.t1;Parent=Rr021951.t1.path1;coverage=100.0;identity=100.0;matches=1041;mismatches=0;indels=0;unknowns=0
L2XPSC0002010	rubus_genome	exon	863432	864108	100	+	.	ID=Rr021951.t1.mrna1.exon1;Name=Rr021951.t1;Parent=Rr021951.t1.mrna1;Target=Rr021951.t1 1 677 +
L2XPSC0002010	rubus_genome	exon	865025	865388	100	+	.	ID=Rr021951.t1.mrna1.exon2;Name=Rr021951.t1;Parent=Rr021951.t1.mrna1;Target=Rr021951.t1 678 1041 +
L2XPSC0002010	rubus_genome	CDS	863432	864108	100	+	0	ID=Rr021951.t1.mrna1.cds1;Name=Rr021951.t1;Parent=Rr021951.t1.mrna1;Target=Rr021951.t1 1 677 +
L2XPSC0002010	rubus_genome	CDS	865025	865388	100	+	2	ID=Rr021951.t1.mrna1.cds2;Name=Rr021951.t1;Parent=Rr021951.t1.mrna1;Target=Rr021951.t1 678 1041 +
L2XPSC0002010	rubus_genome	gene	865398	868724	.	+	.	ID=Rr021952.t1.path1;Name=Rr021952.t1
L2XPSC0002010	rubus_genome	mRNA	865398	868724	.	+	.	ID=Rr021952.t1.mrna1;Name=Rr021952.t1;Parent=Rr021952.t1.path1;coverage=100.0;identity=100.0;matches=2784;mismatches=0;indels=0;unknowns=0
L2XPSC0002010	rubus_genome	exon	865398	866114	100	+	.	ID=Rr021952.t1.mrna1.exon1;Name=Rr021952.t1;Parent=Rr021952.t1.mrna1;Target=Rr021952.t1 1 717 +
L2XPSC0002010	rubus_genome	exon	866282	866332	100	+	.	ID=Rr021952.t1.mrna1.exon2;Name=Rr021952.t1;Parent=Rr021952.t1.mrna1;Target=Rr021952.t1 718 768 +
L2XPSC0002010	rubus_genome	exon	866526	867986	100	+	.	ID=Rr021952.t1.mrna1.exon3;Name=Rr021952.t1;Parent=Rr021952.t1.mrna1;Target=Rr021952.t1 769 2229 +
L2XPSC0002010	rubus_genome	exon	868073	868241	100	+	.	ID=Rr021952.t1.mrna1.exon4;Name=Rr021952.t1;Parent=Rr021952.t1.mrna1;Target=Rr021952.t1 2230 2398 +
L2XPSC0002010	rubus_genome	exon	868339	868724	100	+	.	ID=Rr021952.t1.mrna1.exon5;Name=Rr021952.t1;Parent=Rr021952.t1.mrna1;Target=Rr021952.t1 2399 2784 +
L2XPSC0002010	rubus_genome	CDS	865398	866114	100	+	0	ID=Rr021952.t1.mrna1.cds1;Name=Rr021952.t1;Parent=Rr021952.t1.mrna1;Target=Rr021952.t1 1 717 +
L2XPSC0002010	rubus_genome	CDS	866282	866332	100	+	0	ID=Rr021952.t1.mrna1.cds2;Name=Rr021952.t1;Parent=Rr021952.t1.mrna1;Target=Rr021952.t1 718 768 +
L2XPSC0002010	rubus_genome	CDS	866526	867986	100	+	0	ID=Rr021952.t1.mrna1.cds3;Name=Rr021952.t1;Parent=Rr021952.t1.mrna1;Target=Rr021952.t1 769 2229 +
L2XPSC0002010	rubus_genome	CDS	868073	868241	100	+	0	ID=Rr021952.t1.mrna1.cds4;Name=Rr021952.t1;Parent=Rr021952.t1.mrna1;Target=Rr021952.t1 2230 2398 +
L2XPSC0002010	rubus_genome	CDS	868339	868724	100	+	1	ID=Rr021952.t1.mrna1.cds5;Name=Rr021952.t1;Parent=Rr021952.t1.mrna1;Target=Rr021952.t1 2399 2784 +
L2XPSC0002010	rubus_genome	gene	872103	877099	.	+	.	ID=Rr021953.t1.path1;Name=Rr021953.t1
L2XPSC0002010	rubus_genome	mRNA	872103	877099	.	+	.	ID=Rr021953.t1.mrna1;Name=Rr021953.t1;Parent=Rr021953.t1.path1;coverage=100.0;identity=100.0;matches=4479;mismatches=0;indels=0;unknowns=0
L2XPSC0002010	rubus_genome	exon	872103	872593	100	+	.	ID=Rr021953.t1.mrna1.exon1;Name=Rr021953.t1;Parent=Rr021953.t1.mrna1;Target=Rr021953.t1 1 491 +
L2XPSC0002010	rubus_genome	exon	872754	873837	100	+	.	ID=Rr021953.t1.mrna1.exon2;Name=Rr021953.t1;Parent=Rr021953.t1.mrna1;Target=Rr021953.t1 492 1575 +
L2XPSC0002010	rubus_genome	exon	874010	874315	100	+	.	ID=Rr021953.t1.mrna1.exon3;Name=Rr021953.t1;Parent=Rr021953.t1.mrna1;Target=Rr021953.t1 1576 1881 +
L2XPSC0002010	rubus_genome	exon	874413	876284	100	+	.	ID=Rr021953.t1.mrna1.exon4;Name=Rr021953.t1;Parent=Rr021953.t1.mrna1;Target=Rr021953.t1 1882 3753 +
L2XPSC0002010	rubus_genome	exon	876374	877099	100	+	.	ID=Rr021953.t1.mrna1.exon5;Name=Rr021953.t1;Parent=Rr021953.t1.mrna1;Target=Rr021953.t1 3754 4479 +
L2XPSC0002010	rubus_genome	CDS	872103	872593	100	+	0	ID=Rr021953.t1.mrna1.cds1;Name=Rr021953.t1;Parent=Rr021953.t1.mrna1;Target=Rr021953.t1 1 491 +
L2XPSC0002010	rubus_genome	CDS	872754	873837	100	+	2	ID=Rr021953.t1.mrna1.cds2;Name=Rr021953.t1;Parent=Rr021953.t1.mrna1;Target=Rr021953.t1 492 1575 +
L2XPSC0002010	rubus_genome	CDS	874010	874315	100	+	0	ID=Rr021953.t1.mrna1.cds3;Name=Rr021953.t1;Parent=Rr021953.t1.mrna1;Target=Rr021953.t1 1576 1881 +
L2XPSC0002010	rubus_genome	CDS	874413	876284	100	+	0	ID=Rr021953.t1.mrna1.cds4;Name=Rr021953.t1;Parent=Rr021953.t1.mrna1;Target=Rr021953.t1 1882 3753 +
L2XPSC0002010	rubus_genome	CDS	876374	877099	100	+	0	ID=Rr021953.t1.mrna1.cds5;Name=Rr021953.t1;Parent=Rr021953.t1.mrna1;Target=Rr021953.t1 3754 4479 +
L2XPSC0002010	rubus_genome	gene	878688	881710	.	-	.	ID=Rr021954.t1.path1;Name=Rr021954.t1
L2XPSC0002010	rubus_genome	mRNA	878688	881710	.	-	.	ID=Rr021954.t1.mrna1;Name=Rr021954.t1;Parent=Rr021954.t1.path1;coverage=100.0;identity=100.0;matches=651;mismatches=0;indels=0;unknowns=0
L2XPSC0002010	rubus_genome	exon	881614	881710	100	-	.	ID=Rr021954.t1.mrna1.exon1;Name=Rr021954.t1;Parent=Rr021954.t1.mrna1;Target=Rr021954.t1 1 97 +
L2XPSC0002010	rubus_genome	exon	881363	881513	100	-	.	ID=Rr021954.t1.mrna1.exon2;Name=Rr021954.t1;Parent=Rr021954.t1.mrna1;Target=Rr021954.t1 98 248 +
L2XPSC0002010	rubus_genome	exon	880806	880884	100	-	.	ID=Rr021954.t1.mrna1.exon3;Name=Rr021954.t1;Parent=Rr021954.t1.mrna1;Target=Rr021954.t1 249 327 +
L2XPSC0002010	rubus_genome	exon	880558	880625	100	-	.	ID=Rr021954.t1.mrna1.exon4;Name=Rr021954.t1;Parent=Rr021954.t1.mrna1;Target=Rr021954.t1 328 395 +
L2XPSC0002010	rubus_genome	exon	879561	879666	100	-	.	ID=Rr021954.t1.mrna1.exon5;Name=Rr021954.t1;Parent=Rr021954.t1.mrna1;Target=Rr021954.t1 396 501 +
L2XPSC0002010	rubus_genome	exon	879453	879482	100	-	.	ID=Rr021954.t1.mrna1.exon6;Name=Rr021954.t1;Parent=Rr021954.t1.mrna1;Target=Rr021954.t1 502 531 +
L2XPSC0002010	rubus_genome	exon	878688	878807	100	-	.	ID=Rr021954.t1.mrna1.exon7;Name=Rr021954.t1;Parent=Rr021954.t1.mrna1;Target=Rr021954.t1 532 651 +
L2XPSC0002010	rubus_genome	CDS	881614	881710	100	-	0	ID=Rr021954.t1.mrna1.cds1;Name=Rr021954.t1;Parent=Rr021954.t1.mrna1;Target=Rr021954.t1 1 97 +
L2XPSC0002010	rubus_genome	CDS	881363	881513	100	-	1	ID=Rr021954.t1.mrna1.cds2;Name=Rr021954.t1;Parent=Rr021954.t1.mrna1;Target=Rr021954.t1 98 248 +
L2XPSC0002010	rubus_genome	CDS	880806	880884	100	-	2	ID=Rr021954.t1.mrna1.cds3;Name=Rr021954.t1;Parent=Rr021954.t1.mrna1;Target=Rr021954.t1 249 327 +
L2XPSC0002010	rubus_genome	CDS	880558	880625	100	-	0	ID=Rr021954.t1.mrna1.cds4;Name=Rr021954.t1;Parent=Rr021954.t1.mrna1;Target=Rr021954.t1 328 395 +
L2XPSC0002010	rubus_genome	CDS	879561	879666	100	-	2	ID=Rr021954.t1.mrna1.cds5;Name=Rr021954.t1;Parent=Rr021954.t1.mrna1;Target=Rr021954.t1 396 501 +
L2XPSC0002010	rubus_genome	CDS	879453	879482	100	-	0	ID=Rr021954.t1.mrna1.cds6;Name=Rr021954.t1;Parent=Rr021954.t1.mrna1;Target=Rr021954.t1 502 531 +
L2XPSC0002010	rubus_genome	CDS	878688	878807	100	-	0	ID=Rr021954.t1.mrna1.cds7;Name=Rr021954.t1;Parent=Rr021954.t1.mrna1;Target=Rr021954.t1 532 651 +
L2XPSC0002010	rubus_genome	gene	900624	905411	.	+	.	ID=Rr021955.t1.path1;Name=Rr021955.t1
L2XPSC0002010	rubus_genome	mRNA	900624	905411	.	+	.	ID=Rr021955.t1.mrna1;Name=Rr021955.t1;Parent=Rr021955.t1.path1;coverage=100.0;identity=100.0;matches=3414;mismatches=0;indels=0;unknowns=0
L2XPSC0002010	rubus_genome	exon	900624	901111	100	+	.	ID=Rr021955.t1.mrna1.exon1;Name=Rr021955.t1;Parent=Rr021955.t1.mrna1;Target=Rr021955.t1 1 488 +
L2XPSC0002010	rubus_genome	exon	902127	903198	100	+	.	ID=Rr021955.t1.mrna1.exon2;Name=Rr021955.t1;Parent=Rr021955.t1.mrna1;Target=Rr021955.t1 489 1560 +
L2XPSC0002010	rubus_genome	exon	903391	903684	100	+	.	ID=Rr021955.t1.mrna1.exon3;Name=Rr021955.t1;Parent=Rr021955.t1.mrna1;Target=Rr021955.t1 1561 1854 +
L2XPSC0002010	rubus_genome	exon	903779	904807	100	+	.	ID=Rr021955.t1.mrna1.exon4;Name=Rr021955.t1;Parent=Rr021955.t1.mrna1;Target=Rr021955.t1 1855 2883 +
L2XPSC0002010	rubus_genome	exon	904881	905411	100	+	.	ID=Rr021955.t1.mrna1.exon5;Name=Rr021955.t1;Parent=Rr021955.t1.mrna1;Target=Rr021955.t1 2884 3414 +
L2XPSC0002010	rubus_genome	CDS	900624	901111	100	+	0	ID=Rr021955.t1.mrna1.cds1;Name=Rr021955.t1;Parent=Rr021955.t1.mrna1;Target=Rr021955.t1 1 488 +
L2XPSC0002010	rubus_genome	CDS	902127	903198	100	+	2	ID=Rr021955.t1.mrna1.cds2;Name=Rr021955.t1;Parent=Rr021955.t1.mrna1;Target=Rr021955.t1 489 1560 +
L2XPSC0002010	rubus_genome	CDS	903391	903684	100	+	0	ID=Rr021955.t1.mrna1.cds3;Name=Rr021955.t1;Parent=Rr021955.t1.mrna1;Target=Rr021955.t1 1561 1854 +
L2XPSC0002010	rubus_genome	CDS	903779	904807	100	+	0	ID=Rr021955.t1.mrna1.cds4;Name=Rr021955.t1;Parent=Rr021955.t1.mrna1;Target=Rr021955.t1 1855 2883 +
L2XPSC0002010	rubus_genome	CDS	904881	905411	100	+	0	ID=Rr021955.t1.mrna1.cds5;Name=Rr021955.t1;Parent=Rr021955.t1.mrna1;Target=Rr021955.t1 2884 3414 +
L2XPSC0002010	rubus_genome	gene	908087	911664	.	+	.	ID=Rr021956.t1.path1;Name=Rr021956.t1
L2XPSC0002010	rubus_genome	mRNA	908087	911664	.	+	.	ID=Rr021956.t1.mrna1;Name=Rr021956.t1;Parent=Rr021956.t1.path1;coverage=100.0;identity=100.0;matches=1755;mismatches=0;indels=0;unknowns=0
L2XPSC0002010	rubus_genome	exon	908087	908678	100	+	.	ID=Rr021956.t1.mrna1.exon1;Name=Rr021956.t1;Parent=Rr021956.t1.mrna1;Target=Rr021956.t1 1 592 +
L2XPSC0002010	rubus_genome	exon	909492	909934	100	+	.	ID=Rr021956.t1.mrna1.exon2;Name=Rr021956.t1;Parent=Rr021956.t1.mrna1;Target=Rr021956.t1 593 1035 +
L2XPSC0002010	rubus_genome	exon	910945	911664	100	+	.	ID=Rr021956.t1.mrna1.exon3;Name=Rr021956.t1;Parent=Rr021956.t1.mrna1;Target=Rr021956.t1 1036 1755 +
L2XPSC0002010	rubus_genome	CDS	908087	908678	100	+	0	ID=Rr021956.t1.mrna1.cds1;Name=Rr021956.t1;Parent=Rr021956.t1.mrna1;Target=Rr021956.t1 1 592 +
L2XPSC0002010	rubus_genome	CDS	909492	909934	100	+	1	ID=Rr021956.t1.mrna1.cds2;Name=Rr021956.t1;Parent=Rr021956.t1.mrna1;Target=Rr021956.t1 593 1035 +
L2XPSC0002010	rubus_genome	CDS	910945	911664	100	+	0	ID=Rr021956.t1.mrna1.cds3;Name=Rr021956.t1;Parent=Rr021956.t1.mrna1;Target=Rr021956.t1 1036 1755 +
L2XPSC0002010	rubus_genome	gene	930057	932660	.	-	.	ID=Rr021958.t1.path1;Name=Rr021958.t1
L2XPSC0002010	rubus_genome	mRNA	930057	932660	.	-	.	ID=Rr021958.t1.mrna1;Name=Rr021958.t1;Parent=Rr021958.t1.path1;coverage=100.0;identity=100.0;matches=2604;mismatches=0;indels=0;unknowns=0
L2XPSC0002010	rubus_genome	exon	930057	932660	100	-	.	ID=Rr021958.t1.mrna1.exon1;Name=Rr021958.t1;Parent=Rr021958.t1.mrna1;Target=Rr021958.t1 2604 1 .
L2XPSC0002010	rubus_genome	CDS	930057	932660	100	-	0	ID=Rr021958.t1.mrna1.cds1;Name=Rr021958.t1;Parent=Rr021958.t1.mrna1;Target=Rr021958.t1 2604 1 .
L2XPSC0002010	rubus_genome	gene	935023	935531	.	+	.	ID=Rr021959.t1.path1;Name=Rr021959.t1
L2XPSC0002010	rubus_genome	mRNA	935023	935531	.	+	.	ID=Rr021959.t1.mrna1;Name=Rr021959.t1;Parent=Rr021959.t1.path1;coverage=98.4;identity=100.0;matches=419;mismatches=0;indels=0;unknowns=0
L2XPSC0002010	rubus_genome	exon	935023	935064	100	+	.	ID=Rr021959.t1.mrna1.exon1;Name=Rr021959.t1;Parent=Rr021959.t1.mrna1;Target=Rr021959.t1 8 49 +
L2XPSC0002010	rubus_genome	exon	935155	935531	100	+	.	ID=Rr021959.t1.mrna1.exon2;Name=Rr021959.t1;Parent=Rr021959.t1.mrna1;Target=Rr021959.t1 50 426 +
L2XPSC0002010	rubus_genome	CDS	935025	935064	100	+	0	ID=Rr021959.t1.mrna1.cds1;Name=Rr021959.t1;Parent=Rr021959.t1.mrna1;Target=Rr021959.t1 10 49 +
L2XPSC0002010	rubus_genome	CDS	935155	935531	100	+	1	ID=Rr021959.t1.mrna1.cds2;Name=Rr021959.t1;Parent=Rr021959.t1.mrna1;Target=Rr021959.t1 50 426 +
L2XPSC0002010	rubus_genome	gene	938472	943939	.	+	.	ID=Rr021960.t1.path1;Name=Rr021960.t1
L2XPSC0002010	rubus_genome	mRNA	938472	943939	.	+	.	ID=Rr021960.t1.mrna1;Name=Rr021960.t1;Parent=Rr021960.t1.path1;coverage=100.0;identity=100.0;matches=3939;mismatches=0;indels=0;unknowns=0
L2XPSC0002010	rubus_genome	exon	938472	938959	100	+	.	ID=Rr021960.t1.mrna1.exon1;Name=Rr021960.t1;Parent=Rr021960.t1.mrna1;Target=Rr021960.t1 1 488 +
L2XPSC0002010	rubus_genome	exon	939848	940910	100	+	.	ID=Rr021960.t1.mrna1.exon2;Name=Rr021960.t1;Parent=Rr021960.t1.mrna1;Target=Rr021960.t1 489 1551 +
L2XPSC0002010	rubus_genome	exon	941058	941408	100	+	.	ID=Rr021960.t1.mrna1.exon3;Name=Rr021960.t1;Parent=Rr021960.t1.mrna1;Target=Rr021960.t1 1552 1902 +
L2XPSC0002010	rubus_genome	exon	941815	943065	100	+	.	ID=Rr021960.t1.mrna1.exon4;Name=Rr021960.t1;Parent=Rr021960.t1.mrna1;Target=Rr021960.t1 1903 3153 +
L2XPSC0002010	rubus_genome	exon	943154	943939	100	+	.	ID=Rr021960.t1.mrna1.exon5;Name=Rr021960.t1;Parent=Rr021960.t1.mrna1;Target=Rr021960.t1 3154 3939 +
L2XPSC0002010	rubus_genome	CDS	938472	938959	100	+	0	ID=Rr021960.t1.mrna1.cds1;Name=Rr021960.t1;Parent=Rr021960.t1.mrna1;Target=Rr021960.t1 1 488 +
L2XPSC0002010	rubus_genome	CDS	939848	940910	100	+	2	ID=Rr021960.t1.mrna1.cds2;Name=Rr021960.t1;Parent=Rr021960.t1.mrna1;Target=Rr021960.t1 489 1551 +
L2XPSC0002010	rubus_genome	CDS	941058	941408	100	+	0	ID=Rr021960.t1.mrna1.cds3;Name=Rr021960.t1;Parent=Rr021960.t1.mrna1;Target=Rr021960.t1 1552 1902 +
L2XPSC0002010	rubus_genome	CDS	941815	943065	100	+	0	ID=Rr021960.t1.mrna1.cds4;Name=Rr021960.t1;Parent=Rr021960.t1.mrna1;Target=Rr021960.t1 1903 3153 +
L2XPSC0002010	rubus_genome	CDS	943154	943939	100	+	0	ID=Rr021960.t1.mrna1.cds5;Name=Rr021960.t1;Parent=Rr021960.t1.mrna1;Target=Rr021960.t1 3154 3939 +
L2XPSC0002010	rubus_genome	gene	947757	949447	.	+	.	ID=Rr021962.t1.path1;Name=Rr021962.t1
L2XPSC0002010	rubus_genome	mRNA	947757	949447	.	+	.	ID=Rr021962.t1.mrna1;Name=Rr021962.t1;Parent=Rr021962.t1.path1;coverage=100.0;identity=100.0;matches=1602;mismatches=0;indels=0;unknowns=0
L2XPSC0002010	rubus_genome	exon	947757	948635	100	+	.	ID=Rr021962.t1.mrna1.exon1;Name=Rr021962.t1;Parent=Rr021962.t1.mrna1;Target=Rr021962.t1 1 879 +
L2XPSC0002010	rubus_genome	exon	948725	949447	100	+	.	ID=Rr021962.t1.mrna1.exon2;Name=Rr021962.t1;Parent=Rr021962.t1.mrna1;Target=Rr021962.t1 880 1602 +
L2XPSC0002010	rubus_genome	CDS	947757	948635	100	+	0	ID=Rr021962.t1.mrna1.cds1;Name=Rr021962.t1;Parent=Rr021962.t1.mrna1;Target=Rr021962.t1 1 879 +
L2XPSC0002010	rubus_genome	CDS	948725	949447	100	+	0	ID=Rr021962.t1.mrna1.cds2;Name=Rr021962.t1;Parent=Rr021962.t1.mrna1;Target=Rr021962.t1 880 1602 +
L2XPSC0002010	rubus_genome	gene	959101	964885	.	+	.	ID=Rr021963.t1.path1;Name=Rr021963.t1
L2XPSC0002010	rubus_genome	mRNA	959101	964885	.	+	.	ID=Rr021963.t1.mrna1;Name=Rr021963.t1;Parent=Rr021963.t1.path1;coverage=100.0;identity=100.0;matches=3744;mismatches=0;indels=0;unknowns=0
L2XPSC0002010	rubus_genome	exon	959101	959588	100	+	.	ID=Rr021963.t1.mrna1.exon1;Name=Rr021963.t1;Parent=Rr021963.t1.mrna1;Target=Rr021963.t1 1 488 +
L2XPSC0002010	rubus_genome	exon	961244	962312	100	+	.	ID=Rr021963.t1.mrna1.exon2;Name=Rr021963.t1;Parent=Rr021963.t1.mrna1;Target=Rr021963.t1 489 1557 +
L2XPSC0002010	rubus_genome	exon	962518	962835	100	+	.	ID=Rr021963.t1.mrna1.exon3;Name=Rr021963.t1;Parent=Rr021963.t1.mrna1;Target=Rr021963.t1 1558 1875 +
L2XPSC0002010	rubus_genome	exon	962931	964226	100	+	.	ID=Rr021963.t1.mrna1.exon4;Name=Rr021963.t1;Parent=Rr021963.t1.mrna1;Target=Rr021963.t1 1876 3171 +
L2XPSC0002010	rubus_genome	exon	964313	964885	100	+	.	ID=Rr021963.t1.mrna1.exon5;Name=Rr021963.t1;Parent=Rr021963.t1.mrna1;Target=Rr021963.t1 3172 3744 +
L2XPSC0002010	rubus_genome	CDS	959101	959588	100	+	0	ID=Rr021963.t1.mrna1.cds1;Name=Rr021963.t1;Parent=Rr021963.t1.mrna1;Target=Rr021963.t1 1 488 +
L2XPSC0002010	rubus_genome	CDS	961244	962312	100	+	2	ID=Rr021963.t1.mrna1.cds2;Name=Rr021963.t1;Parent=Rr021963.t1.mrna1;Target=Rr021963.t1 489 1557 +
L2XPSC0002010	rubus_genome	CDS	962518	962835	100	+	0	ID=Rr021963.t1.mrna1.cds3;Name=Rr021963.t1;Parent=Rr021963.t1.mrna1;Target=Rr021963.t1 1558 1875 +
L2XPSC0002010	rubus_genome	CDS	962931	964226	100	+	0	ID=Rr021963.t1.mrna1.cds4;Name=Rr021963.t1;Parent=Rr021963.t1.mrna1;Target=Rr021963.t1 1876 3171 +
L2XPSC0002010	rubus_genome	CDS	964313	964885	100	+	0	ID=Rr021963.t1.mrna1.cds5;Name=Rr021963.t1;Parent=Rr021963.t1.mrna1;Target=Rr021963.t1 3172 3744 +
L2XPSC0002010	rubus_genome	gene	984699	985237	.	-	.	ID=Rr021964.t1.path1;Name=Rr021964.t1
L2XPSC0002010	rubus_genome	mRNA	984699	985237	.	-	.	ID=Rr021964.t1.mrna1;Name=Rr021964.t1;Parent=Rr021964.t1.path1;coverage=100.0;identity=100.0;matches=429;mismatches=0;indels=0;unknowns=0
L2XPSC0002010	rubus_genome	exon	985160	985237	100	-	.	ID=Rr021964.t1.mrna1.exon1;Name=Rr021964.t1;Parent=Rr021964.t1.mrna1;Target=Rr021964.t1 1 78 +
L2XPSC0002010	rubus_genome	exon	984699	985049	100	-	.	ID=Rr021964.t1.mrna1.exon2;Name=Rr021964.t1;Parent=Rr021964.t1.mrna1;Target=Rr021964.t1 79 429 +
L2XPSC0002010	rubus_genome	CDS	985160	985237	100	-	0	ID=Rr021964.t1.mrna1.cds1;Name=Rr021964.t1;Parent=Rr021964.t1.mrna1;Target=Rr021964.t1 1 78 +
L2XPSC0002010	rubus_genome	CDS	984699	985049	100	-	0	ID=Rr021964.t1.mrna1.cds2;Name=Rr021964.t1;Parent=Rr021964.t1.mrna1;Target=Rr021964.t1 79 429 +
L2XPSC0002010	rubus_genome	gene	1011353	1016366	.	-	.	ID=Rr021966.t1.path1;Name=Rr021966.t1
L2XPSC0002010	rubus_genome	mRNA	1011353	1016366	.	-	.	ID=Rr021966.t1.mrna1;Name=Rr021966.t1;Parent=Rr021966.t1.path1;coverage=100.0;identity=100.0;matches=1221;mismatches=0;indels=0;unknowns=0
L2XPSC0002010	rubus_genome	exon	1016106	1016366	100	-	.	ID=Rr021966.t1.mrna1.exon1;Name=Rr021966.t1;Parent=Rr021966.t1.mrna1;Target=Rr021966.t1 1 261 +
L2XPSC0002010	rubus_genome	exon	1015289	1015590	100	-	.	ID=Rr021966.t1.mrna1.exon2;Name=Rr021966.t1;Parent=Rr021966.t1.mrna1;Target=Rr021966.t1 262 563 +
L2XPSC0002010	rubus_genome	exon	1014305	1014495	100	-	.	ID=Rr021966.t1.mrna1.exon3;Name=Rr021966.t1;Parent=Rr021966.t1.mrna1;Target=Rr021966.t1 564 754 +
L2XPSC0002010	rubus_genome	exon	1014020	1014144	100	-	.	ID=Rr021966.t1.mrna1.exon4;Name=Rr021966.t1;Parent=Rr021966.t1.mrna1;Target=Rr021966.t1 755 879 +
L2XPSC0002010	rubus_genome	exon	1013186	1013319	100	-	.	ID=Rr021966.t1.mrna1.exon5;Name=Rr021966.t1;Parent=Rr021966.t1.mrna1;Target=Rr021966.t1 880 1013 +
L2XPSC0002010	rubus_genome	exon	1012523	1012638	100	-	.	ID=Rr021966.t1.mrna1.exon6;Name=Rr021966.t1;Parent=Rr021966.t1.mrna1;Target=Rr021966.t1 1014 1129 +
L2XPSC0002010	rubus_genome	exon	1011353	1011444	100	-	.	ID=Rr021966.t1.mrna1.exon7;Name=Rr021966.t1;Parent=Rr021966.t1.mrna1;Target=Rr021966.t1 1130 1221 +
L2XPSC0002010	rubus_genome	CDS	1016106	1016366	100	-	0	ID=Rr021966.t1.mrna1.cds1;Name=Rr021966.t1;Parent=Rr021966.t1.mrna1;Target=Rr021966.t1 1 261 +
L2XPSC0002010	rubus_genome	CDS	1015289	1015590	100	-	0	ID=Rr021966.t1.mrna1.cds2;Name=Rr021966.t1;Parent=Rr021966.t1.mrna1;Target=Rr021966.t1 262 563 +
L2XPSC0002010	rubus_genome	CDS	1014305	1014495	100	-	2	ID=Rr021966.t1.mrna1.cds3;Name=Rr021966.t1;Parent=Rr021966.t1.mrna1;Target=Rr021966.t1 564 754 +
L2XPSC0002010	rubus_genome	CDS	1014020	1014144	100	-	1	ID=Rr021966.t1.mrna1.cds4;Name=Rr021966.t1;Parent=Rr021966.t1.mrna1;Target=Rr021966.t1 755 879 +
L2XPSC0002010	rubus_genome	CDS	1013186	1013319	100	-	0	ID=Rr021966.t1.mrna1.cds5;Name=Rr021966.t1;Parent=Rr021966.t1.mrna1;Target=Rr021966.t1 880 1013 +
L2XPSC0002010	rubus_genome	CDS	1012523	1012638	100	-	2	ID=Rr021966.t1.mrna1.cds6;Name=Rr021966.t1;Parent=Rr021966.t1.mrna1;Target=Rr021966.t1 1014 1129 +
L2XPSC0002010	rubus_genome	CDS	1011353	1011444	100	-	1	ID=Rr021966.t1.mrna1.cds7;Name=Rr021966.t1;Parent=Rr021966.t1.mrna1;Target=Rr021966.t1 1130 1221 +
L2XPSC0002010	rubus_genome	gene	1024959	1027481	.	+	.	ID=Rr021967.t1.path1;Name=Rr021967.t1
L2XPSC0002010	rubus_genome	mRNA	1024959	1027481	.	+	.	ID=Rr021967.t1.mrna1;Name=Rr021967.t1;Parent=Rr021967.t1.path1;coverage=100.0;identity=100.0;matches=891;mismatches=0;indels=0;unknowns=0
L2XPSC0002010	rubus_genome	exon	1024959	1025354	100	+	.	ID=Rr021967.t1.mrna1.exon1;Name=Rr021967.t1;Parent=Rr021967.t1.mrna1;Target=Rr021967.t1 1 396 +
L2XPSC0002010	rubus_genome	exon	1025911	1025997	100	+	.	ID=Rr021967.t1.mrna1.exon2;Name=Rr021967.t1;Parent=Rr021967.t1.mrna1;Target=Rr021967.t1 397 483 +
L2XPSC0002010	rubus_genome	exon	1026134	1026283	100	+	.	ID=Rr021967.t1.mrna1.exon3;Name=Rr021967.t1;Parent=Rr021967.t1.mrna1;Target=Rr021967.t1 484 633 +
L2XPSC0002010	rubus_genome	exon	1026373	1026436	100	+	.	ID=Rr021967.t1.mrna1.exon4;Name=Rr021967.t1;Parent=Rr021967.t1.mrna1;Target=Rr021967.t1 634 697 +
L2XPSC0002010	rubus_genome	exon	1027178	1027302	100	+	.	ID=Rr021967.t1.mrna1.exon5;Name=Rr021967.t1;Parent=Rr021967.t1.mrna1;Target=Rr021967.t1 698 822 +
L2XPSC0002010	rubus_genome	exon	1027413	1027481	100	+	.	ID=Rr021967.t1.mrna1.exon6;Name=Rr021967.t1;Parent=Rr021967.t1.mrna1;Target=Rr021967.t1 823 891 +
L2XPSC0002010	rubus_genome	CDS	1024959	1025354	100	+	0	ID=Rr021967.t1.mrna1.cds1;Name=Rr021967.t1;Parent=Rr021967.t1.mrna1;Target=Rr021967.t1 1 396 +
L2XPSC0002010	rubus_genome	CDS	1025911	1025997	100	+	0	ID=Rr021967.t1.mrna1.cds2;Name=Rr021967.t1;Parent=Rr021967.t1.mrna1;Target=Rr021967.t1 397 483 +
L2XPSC0002010	rubus_genome	CDS	1026134	1026283	100	+	0	ID=Rr021967.t1.mrna1.cds3;Name=Rr021967.t1;Parent=Rr021967.t1.mrna1;Target=Rr021967.t1 484 633 +
L2XPSC0002010	rubus_genome	CDS	1026373	1026436	100	+	0	ID=Rr021967.t1.mrna1.cds4;Name=Rr021967.t1;Parent=Rr021967.t1.mrna1;Target=Rr021967.t1 634 697 +
L2XPSC0002010	rubus_genome	CDS	1027178	1027302	100	+	1	ID=Rr021967.t1.mrna1.cds5;Name=Rr021967.t1;Parent=Rr021967.t1.mrna1;Target=Rr021967.t1 698 822 +
L2XPSC0002010	rubus_genome	CDS	1027413	1027481	100	+	0	ID=Rr021967.t1.mrna1.cds6;Name=Rr021967.t1;Parent=Rr021967.t1.mrna1;Target=Rr021967.t1 823 891 +
L2XPSC0002010	rubus_genome	gene	1028423	1032268	.	-	.	ID=Rr021968.t1.path1;Name=Rr021968.t1
L2XPSC0002010	rubus_genome	mRNA	1028423	1032268	.	-	.	ID=Rr021968.t1.mrna1;Name=Rr021968.t1;Parent=Rr021968.t1.path1;coverage=100.0;identity=100.0;matches=954;mismatches=0;indels=0;unknowns=0
L2XPSC0002010	rubus_genome	exon	1031989	1032268	100	-	.	ID=Rr021968.t1.mrna1.exon1;Name=Rr021968.t1;Parent=Rr021968.t1.mrna1;Target=Rr021968.t1 1 280 +
L2XPSC0002010	rubus_genome	exon	1031800	1031870	100	-	.	ID=Rr021968.t1.mrna1.exon2;Name=Rr021968.t1;Parent=Rr021968.t1.mrna1;Target=Rr021968.t1 281 351 +
L2XPSC0002010	rubus_genome	exon	1031608	1031689	100	-	.	ID=Rr021968.t1.mrna1.exon3;Name=Rr021968.t1;Parent=Rr021968.t1.mrna1;Target=Rr021968.t1 352 433 +
L2XPSC0002010	rubus_genome	exon	1031383	1031501	100	-	.	ID=Rr021968.t1.mrna1.exon4;Name=Rr021968.t1;Parent=Rr021968.t1.mrna1;Target=Rr021968.t1 434 552 +
L2XPSC0002010	rubus_genome	exon	1031113	1031274	100	-	.	ID=Rr021968.t1.mrna1.exon5;Name=Rr021968.t1;Parent=Rr021968.t1.mrna1;Target=Rr021968.t1 553 714 +
L2XPSC0002010	rubus_genome	exon	1030958	1031008	100	-	.	ID=Rr021968.t1.mrna1.exon6;Name=Rr021968.t1;Parent=Rr021968.t1.mrna1;Target=Rr021968.t1 715 765 +
L2XPSC0002010	rubus_genome	exon	1029929	1030006	100	-	.	ID=Rr021968.t1.mrna1.exon7;Name=Rr021968.t1;Parent=Rr021968.t1.mrna1;Target=Rr021968.t1 766 843 +
L2XPSC0002010	rubus_genome	exon	1028423	1028533	100	-	.	ID=Rr021968.t1.mrna1.exon8;Name=Rr021968.t1;Parent=Rr021968.t1.mrna1;Target=Rr021968.t1 844 954 +
L2XPSC0002010	rubus_genome	CDS	1031989	1032268	100	-	0	ID=Rr021968.t1.mrna1.cds1;Name=Rr021968.t1;Parent=Rr021968.t1.mrna1;Target=Rr021968.t1 1 280 +
L2XPSC0002010	rubus_genome	CDS	1031800	1031870	100	-	1	ID=Rr021968.t1.mrna1.cds2;Name=Rr021968.t1;Parent=Rr021968.t1.mrna1;Target=Rr021968.t1 281 351 +
L2XPSC0002010	rubus_genome	CDS	1031608	1031689	100	-	0	ID=Rr021968.t1.mrna1.cds3;Name=Rr021968.t1;Parent=Rr021968.t1.mrna1;Target=Rr021968.t1 352 433 +
L2XPSC0002010	rubus_genome	CDS	1031383	1031501	100	-	1	ID=Rr021968.t1.mrna1.cds4;Name=Rr021968.t1;Parent=Rr021968.t1.mrna1;Target=Rr021968.t1 434 552 +
L2XPSC0002010	rubus_genome	CDS	1031113	1031274	100	-	0	ID=Rr021968.t1.mrna1.cds5;Name=Rr021968.t1;Parent=Rr021968.t1.mrna1;Target=Rr021968.t1 553 714 +
L2XPSC0002010	rubus_genome	CDS	1030958	1031008	100	-	0	ID=Rr021968.t1.mrna1.cds6;Name=Rr021968.t1;Parent=Rr021968.t1.mrna1;Target=Rr021968.t1 715 765 +
L2XPSC0002010	rubus_genome	CDS	1029929	1030006	100	-	0	ID=Rr021968.t1.mrna1.cds7;Name=Rr021968.t1;Parent=Rr021968.t1.mrna1;Target=Rr021968.t1 766 843 +
L2XPSC0002010	rubus_genome	CDS	1028423	1028533	100	-	0	ID=Rr021968.t1.mrna1.cds8;Name=Rr021968.t1;Parent=Rr021968.t1.mrna1;Target=Rr021968.t1 844 954 +
L2XPSC0002010	rubus_genome	gene	1037600	1038628	.	+	.	ID=Rr021969.t1.path1;Name=Rr021969.t1
L2XPSC0002010	rubus_genome	mRNA	1037600	1038628	.	+	.	ID=Rr021969.t1.mrna1;Name=Rr021969.t1;Parent=Rr021969.t1.path1;coverage=100.0;identity=100.0;matches=660;mismatches=0;indels=0;unknowns=0
L2XPSC0002010	rubus_genome	exon	1037600	1037917	100	+	.	ID=Rr021969.t1.mrna1.exon1;Name=Rr021969.t1;Parent=Rr021969.t1.mrna1;Target=Rr021969.t1 1 318 +
L2XPSC0002010	rubus_genome	exon	1038134	1038427	100	+	.	ID=Rr021969.t1.mrna1.exon2;Name=Rr021969.t1;Parent=Rr021969.t1.mrna1;Target=Rr021969.t1 319 612 +
L2XPSC0002010	rubus_genome	exon	1038581	1038628	100	+	.	ID=Rr021969.t1.mrna1.exon3;Name=Rr021969.t1;Parent=Rr021969.t1.mrna1;Target=Rr021969.t1 613 660 +
L2XPSC0002010	rubus_genome	CDS	1037600	1037917	100	+	0	ID=Rr021969.t1.mrna1.cds1;Name=Rr021969.t1;Parent=Rr021969.t1.mrna1;Target=Rr021969.t1 1 318 +
L2XPSC0002010	rubus_genome	CDS	1038134	1038427	100	+	0	ID=Rr021969.t1.mrna1.cds2;Name=Rr021969.t1;Parent=Rr021969.t1.mrna1;Target=Rr021969.t1 319 612 +
L2XPSC0002010	rubus_genome	CDS	1038581	1038628	100	+	0	ID=Rr021969.t1.mrna1.cds3;Name=Rr021969.t1;Parent=Rr021969.t1.mrna1;Target=Rr021969.t1 613 660 +
L2XPSC0002010	rubus_genome	gene	1051507	1052659	.	+	.	ID=Rr021971.t1.path1;Name=Rr021971.t1
L2XPSC0002010	rubus_genome	mRNA	1051507	1052659	.	+	.	ID=Rr021971.t1.mrna1;Name=Rr021971.t1;Parent=Rr021971.t1.path1;coverage=100.0;identity=100.0;matches=762;mismatches=0;indels=0;unknowns=0
L2XPSC0002010	rubus_genome	exon	1051507	1051761	100	+	.	ID=Rr021971.t1.mrna1.exon1;Name=Rr021971.t1;Parent=Rr021971.t1.mrna1;Target=Rr021971.t1 1 255 +
L2XPSC0002010	rubus_genome	exon	1052153	1052659	100	+	.	ID=Rr021971.t1.mrna1.exon2;Name=Rr021971.t1;Parent=Rr021971.t1.mrna1;Target=Rr021971.t1 256 762 +
L2XPSC0002010	rubus_genome	CDS	1051507	1051761	100	+	0	ID=Rr021971.t1.mrna1.cds1;Name=Rr021971.t1;Parent=Rr021971.t1.mrna1;Target=Rr021971.t1 1 255 +
L2XPSC0002010	rubus_genome	CDS	1052153	1052659	100	+	0	ID=Rr021971.t1.mrna1.cds2;Name=Rr021971.t1;Parent=Rr021971.t1.mrna1;Target=Rr021971.t1 256 762 +
L2XPSC0002010	rubus_genome	gene	1067361	1069925	.	+	.	ID=Rr021972.t1.path1;Name=Rr021972.t1
L2XPSC0002010	rubus_genome	mRNA	1067361	1069925	.	+	.	ID=Rr021972.t1.mrna1;Name=Rr021972.t1;Parent=Rr021972.t1.path1;coverage=100.0;identity=100.0;matches=990;mismatches=0;indels=0;unknowns=0
L2XPSC0002010	rubus_genome	exon	1067361	1067414	100	+	.	ID=Rr021972.t1.mrna1.exon1;Name=Rr021972.t1;Parent=Rr021972.t1.mrna1;Target=Rr021972.t1 1 54 +
L2XPSC0002010	rubus_genome	exon	1067818	1068000	100	+	.	ID=Rr021972.t1.mrna1.exon2;Name=Rr021972.t1;Parent=Rr021972.t1.mrna1;Target=Rr021972.t1 55 237 +
L2XPSC0002010	rubus_genome	exon	1068300	1068661	100	+	.	ID=Rr021972.t1.mrna1.exon3;Name=Rr021972.t1;Parent=Rr021972.t1.mrna1;Target=Rr021972.t1 238 599 +
L2XPSC0002010	rubus_genome	exon	1069535	1069925	100	+	.	ID=Rr021972.t1.mrna1.exon4;Name=Rr021972.t1;Parent=Rr021972.t1.mrna1;Target=Rr021972.t1 600 990 +
L2XPSC0002010	rubus_genome	CDS	1067361	1067414	100	+	0	ID=Rr021972.t1.mrna1.cds1;Name=Rr021972.t1;Parent=Rr021972.t1.mrna1;Target=Rr021972.t1 1 54 +
L2XPSC0002010	rubus_genome	CDS	1067818	1068000	100	+	0	ID=Rr021972.t1.mrna1.cds2;Name=Rr021972.t1;Parent=Rr021972.t1.mrna1;Target=Rr021972.t1 55 237 +
L2XPSC0002010	rubus_genome	CDS	1068300	1068661	100	+	0	ID=Rr021972.t1.mrna1.cds3;Name=Rr021972.t1;Parent=Rr021972.t1.mrna1;Target=Rr021972.t1 238 599 +
L2XPSC0002010	rubus_genome	CDS	1069535	1069925	100	+	2	ID=Rr021972.t1.mrna1.cds4;Name=Rr021972.t1;Parent=Rr021972.t1.mrna1;Target=Rr021972.t1 600 990 +
L2XPSC0002010	rubus_genome	gene	1076765	1080257	.	+	.	ID=Rr021973.t1.path1;Name=Rr021973.t1
L2XPSC0002010	rubus_genome	mRNA	1076765	1080257	.	+	.	ID=Rr021973.t1.mrna1;Name=Rr021973.t1;Parent=Rr021973.t1.path1;coverage=100.0;identity=100.0;matches=1242;mismatches=0;indels=0;unknowns=0
L2XPSC0002010	rubus_genome	exon	1076765	1077268	100	+	.	ID=Rr021973.t1.mrna1.exon1;Name=Rr021973.t1;Parent=Rr021973.t1.mrna1;Target=Rr021973.t1 1 504 +
L2XPSC0002010	rubus_genome	exon	1078444	1078638	100	+	.	ID=Rr021973.t1.mrna1.exon2;Name=Rr021973.t1;Parent=Rr021973.t1.mrna1;Target=Rr021973.t1 505 699 +
L2XPSC0002010	rubus_genome	exon	1078753	1079159	100	+	.	ID=Rr021973.t1.mrna1.exon3;Name=Rr021973.t1;Parent=Rr021973.t1.mrna1;Target=Rr021973.t1 700 1106 +
L2XPSC0002010	rubus_genome	exon	1080122	1080257	100	+	.	ID=Rr021973.t1.mrna1.exon4;Name=Rr021973.t1;Parent=Rr021973.t1.mrna1;Target=Rr021973.t1 1107 1242 +
L2XPSC0002010	rubus_genome	CDS	1076765	1077268	100	+	0	ID=Rr021973.t1.mrna1.cds1;Name=Rr021973.t1;Parent=Rr021973.t1.mrna1;Target=Rr021973.t1 1 504 +
L2XPSC0002010	rubus_genome	CDS	1078444	1078638	100	+	0	ID=Rr021973.t1.mrna1.cds2;Name=Rr021973.t1;Parent=Rr021973.t1.mrna1;Target=Rr021973.t1 505 699 +
L2XPSC0002010	rubus_genome	CDS	1078753	1079159	100	+	0	ID=Rr021973.t1.mrna1.cds3;Name=Rr021973.t1;Parent=Rr021973.t1.mrna1;Target=Rr021973.t1 700 1106 +
L2XPSC0002010	rubus_genome	CDS	1080122	1080257	100	+	2	ID=Rr021973.t1.mrna1.cds4;Name=Rr021973.t1;Parent=Rr021973.t1.mrna1;Target=Rr021973.t1 1107 1242 +
L2XPSC0002010	rubus_genome	gene	1081172	1081537	.	-	.	ID=Rr021974.t1.path1;Name=Rr021974.t1
L2XPSC0002010	rubus_genome	mRNA	1081172	1081537	.	-	.	ID=Rr021974.t1.mrna1;Name=Rr021974.t1;Parent=Rr021974.t1.path1;coverage=100.0;identity=100.0;matches=366;mismatches=0;indels=0;unknowns=0
L2XPSC0002010	rubus_genome	exon	1081172	1081537	100	-	.	ID=Rr021974.t1.mrna1.exon1;Name=Rr021974.t1;Parent=Rr021974.t1.mrna1;Target=Rr021974.t1 366 1 .
L2XPSC0002010	rubus_genome	CDS	1081172	1081537	100	-	0	ID=Rr021974.t1.mrna1.cds1;Name=Rr021974.t1;Parent=Rr021974.t1.mrna1;Target=Rr021974.t1 366 1 .
L2XPSC0002010	rubus_genome	gene	1082009	1083758	.	+	.	ID=Rr021975.t1.path1;Name=Rr021975.t1
L2XPSC0002010	rubus_genome	mRNA	1082009	1083758	.	+	.	ID=Rr021975.t1.mrna1;Name=Rr021975.t1;Parent=Rr021975.t1.path1;coverage=100.0;identity=100.0;matches=924;mismatches=0;indels=0;unknowns=0
L2XPSC0002010	rubus_genome	exon	1082009	1082098	100	+	.	ID=Rr021975.t1.mrna1.exon1;Name=Rr021975.t1;Parent=Rr021975.t1.mrna1;Target=Rr021975.t1 1 90 +
L2XPSC0002010	rubus_genome	exon	1082177	1082221	100	+	.	ID=Rr021975.t1.mrna1.exon2;Name=Rr021975.t1;Parent=Rr021975.t1.mrna1;Target=Rr021975.t1 91 135 +
L2XPSC0002010	rubus_genome	exon	1082762	1083025	100	+	.	ID=Rr021975.t1.mrna1.exon3;Name=Rr021975.t1;Parent=Rr021975.t1.mrna1;Target=Rr021975.t1 136 399 +
L2XPSC0002010	rubus_genome	exon	1083234	1083758	100	+	.	ID=Rr021975.t1.mrna1.exon4;Name=Rr021975.t1;Parent=Rr021975.t1.mrna1;Target=Rr021975.t1 400 924 +
L2XPSC0002010	rubus_genome	CDS	1082009	1082098	100	+	0	ID=Rr021975.t1.mrna1.cds1;Name=Rr021975.t1;Parent=Rr021975.t1.mrna1;Target=Rr021975.t1 1 90 +
L2XPSC0002010	rubus_genome	CDS	1082177	1082221	100	+	0	ID=Rr021975.t1.mrna1.cds2;Name=Rr021975.t1;Parent=Rr021975.t1.mrna1;Target=Rr021975.t1 91 135 +
L2XPSC0002010	rubus_genome	CDS	1082762	1083025	100	+	0	ID=Rr021975.t1.mrna1.cds3;Name=Rr021975.t1;Parent=Rr021975.t1.mrna1;Target=Rr021975.t1 136 399 +
L2XPSC0002010	rubus_genome	CDS	1083234	1083758	100	+	0	ID=Rr021975.t1.mrna1.cds4;Name=Rr021975.t1;Parent=Rr021975.t1.mrna1;Target=Rr021975.t1 400 924 +
L2XPSC0002010	rubus_genome	gene	1105422	1109516	.	+	.	ID=Rr021976.t1.path1;Name=Rr021976.t1
L2XPSC0002010	rubus_genome	mRNA	1105422	1109516	.	+	.	ID=Rr021976.t1.mrna1;Name=Rr021976.t1;Parent=Rr021976.t1.path1;coverage=100.0;identity=100.0;matches=1410;mismatches=0;indels=0;unknowns=0
L2XPSC0002010	rubus_genome	exon	1105422	1105769	100	+	.	ID=Rr021976.t1.mrna1.exon1;Name=Rr021976.t1;Parent=Rr021976.t1.mrna1;Target=Rr021976.t1 1 348 +
L2XPSC0002010	rubus_genome	exon	1105952	1106152	100	+	.	ID=Rr021976.t1.mrna1.exon2;Name=Rr021976.t1;Parent=Rr021976.t1.mrna1;Target=Rr021976.t1 349 549 +
L2XPSC0002010	rubus_genome	exon	1106249	1106326	100	+	.	ID=Rr021976.t1.mrna1.exon3;Name=Rr021976.t1;Parent=Rr021976.t1.mrna1;Target=Rr021976.t1 550 627 +
L2XPSC0002010	rubus_genome	exon	1108267	1108530	100	+	.	ID=Rr021976.t1.mrna1.exon4;Name=Rr021976.t1;Parent=Rr021976.t1.mrna1;Target=Rr021976.t1 628 891 +
L2XPSC0002010	rubus_genome	exon	1108998	1109516	100	+	.	ID=Rr021976.t1.mrna1.exon5;Name=Rr021976.t1;Parent=Rr021976.t1.mrna1;Target=Rr021976.t1 892 1410 +
L2XPSC0002010	rubus_genome	CDS	1105422	1105769	100	+	0	ID=Rr021976.t1.mrna1.cds1;Name=Rr021976.t1;Parent=Rr021976.t1.mrna1;Target=Rr021976.t1 1 348 +
L2XPSC0002010	rubus_genome	CDS	1105952	1106152	100	+	0	ID=Rr021976.t1.mrna1.cds2;Name=Rr021976.t1;Parent=Rr021976.t1.mrna1;Target=Rr021976.t1 349 549 +
L2XPSC0002010	rubus_genome	CDS	1106249	1106326	100	+	0	ID=Rr021976.t1.mrna1.cds3;Name=Rr021976.t1;Parent=Rr021976.t1.mrna1;Target=Rr021976.t1 550 627 +
L2XPSC0002010	rubus_genome	CDS	1108267	1108530	100	+	0	ID=Rr021976.t1.mrna1.cds4;Name=Rr021976.t1;Parent=Rr021976.t1.mrna1;Target=Rr021976.t1 628 891 +
L2XPSC0002010	rubus_genome	CDS	1108998	1109516	100	+	0	ID=Rr021976.t1.mrna1.cds5;Name=Rr021976.t1;Parent=Rr021976.t1.mrna1;Target=Rr021976.t1 892 1410 +
L3XPSC0002010	rubus_genome	gene	3519	6030	.	-	.	ID=Rr021977.t1.path1;Name=Rr021977.t1
L3XPSC0002010	rubus_genome	mRNA	3519	6030	.	-	.	ID=Rr021977.t1.mrna1;Name=Rr021977.t1;Parent=Rr021977.t1.path1;coverage=100.0;identity=100.0;matches=780;mismatches=0;indels=0;unknowns=0
L3XPSC0002010	rubus_genome	exon	5791	6030	100	-	.	ID=Rr021977.t1.mrna1.exon1;Name=Rr021977.t1;Parent=Rr021977.t1.mrna1;Target=Rr021977.t1 1 240 +
L3XPSC0002010	rubus_genome	exon	4735	4900	100	-	.	ID=Rr021977.t1.mrna1.exon2;Name=Rr021977.t1;Parent=Rr021977.t1.mrna1;Target=Rr021977.t1 241 406 +
L3XPSC0002010	rubus_genome	exon	3519	3892	100	-	.	ID=Rr021977.t1.mrna1.exon3;Name=Rr021977.t1;Parent=Rr021977.t1.mrna1;Target=Rr021977.t1 407 780 +
L3XPSC0002010	rubus_genome	CDS	5791	6030	100	-	0	ID=Rr021977.t1.mrna1.cds1;Name=Rr021977.t1;Parent=Rr021977.t1.mrna1;Target=Rr021977.t1 1 240 +
L3XPSC0002010	rubus_genome	CDS	4735	4900	100	-	0	ID=Rr021977.t1.mrna1.cds2;Name=Rr021977.t1;Parent=Rr021977.t1.mrna1;Target=Rr021977.t1 241 406 +
L3XPSC0002010	rubus_genome	CDS	3519	3892	100	-	1	ID=Rr021977.t1.mrna1.cds3;Name=Rr021977.t1;Parent=Rr021977.t1.mrna1;Target=Rr021977.t1 407 780 +
L3XPSC0002010	rubus_genome	gene	9751	16073	.	+	.	ID=Rr021978.t1.path1;Name=Rr021978.t1
L3XPSC0002010	rubus_genome	mRNA	9751	16073	.	+	.	ID=Rr021978.t1.mrna1;Name=Rr021978.t1;Parent=Rr021978.t1.path1;coverage=100.0;identity=100.0;matches=4383;mismatches=0;indels=0;unknowns=0
L3XPSC0002010	rubus_genome	exon	9751	10596	100	+	.	ID=Rr021978.t1.mrna1.exon1;Name=Rr021978.t1;Parent=Rr021978.t1.mrna1;Target=Rr021978.t1 1 846 +
L3XPSC0002010	rubus_genome	exon	11156	11908	100	+	.	ID=Rr021978.t1.mrna1.exon2;Name=Rr021978.t1;Parent=Rr021978.t1.mrna1;Target=Rr021978.t1 847 1599 +
L3XPSC0002010	rubus_genome	exon	11985	13994	100	+	.	ID=Rr021978.t1.mrna1.exon3;Name=Rr021978.t1;Parent=Rr021978.t1.mrna1;Target=Rr021978.t1 1600 3609 +
L3XPSC0002010	rubus_genome	exon	14062	14178	100	+	.	ID=Rr021978.t1.mrna1.exon4;Name=Rr021978.t1;Parent=Rr021978.t1.mrna1;Target=Rr021978.t1 3610 3726 +
L3XPSC0002010	rubus_genome	exon	14360	14542	100	+	.	ID=Rr021978.t1.mrna1.exon5;Name=Rr021978.t1;Parent=Rr021978.t1.mrna1;Target=Rr021978.t1 3727 3909 +
L3XPSC0002010	rubus_genome	exon	14614	14676	100	+	.	ID=Rr021978.t1.mrna1.exon6;Name=Rr021978.t1;Parent=Rr021978.t1.mrna1;Target=Rr021978.t1 3910 3972 +
L3XPSC0002010	rubus_genome	exon	15396	15467	100	+	.	ID=Rr021978.t1.mrna1.exon7;Name=Rr021978.t1;Parent=Rr021978.t1.mrna1;Target=Rr021978.t1 3973 4044 +
L3XPSC0002010	rubus_genome	exon	15549	15812	100	+	.	ID=Rr021978.t1.mrna1.exon8;Name=Rr021978.t1;Parent=Rr021978.t1.mrna1;Target=Rr021978.t1 4045 4308 +
L3XPSC0002010	rubus_genome	exon	15999	16073	100	+	.	ID=Rr021978.t1.mrna1.exon9;Name=Rr021978.t1;Parent=Rr021978.t1.mrna1;Target=Rr021978.t1 4309 4383 +
L3XPSC0002010	rubus_genome	CDS	9751	10596	100	+	0	ID=Rr021978.t1.mrna1.cds1;Name=Rr021978.t1;Parent=Rr021978.t1.mrna1;Target=Rr021978.t1 1 846 +
L3XPSC0002010	rubus_genome	CDS	11156	11908	100	+	0	ID=Rr021978.t1.mrna1.cds2;Name=Rr021978.t1;Parent=Rr021978.t1.mrna1;Target=Rr021978.t1 847 1599 +
L3XPSC0002010	rubus_genome	CDS	11985	13994	100	+	0	ID=Rr021978.t1.mrna1.cds3;Name=Rr021978.t1;Parent=Rr021978.t1.mrna1;Target=Rr021978.t1 1600 3609 +
L3XPSC0002010	rubus_genome	CDS	14062	14178	100	+	0	ID=Rr021978.t1.mrna1.cds4;Name=Rr021978.t1;Parent=Rr021978.t1.mrna1;Target=Rr021978.t1 3610 3726 +
L3XPSC0002010	rubus_genome	CDS	14360	14542	100	+	0	ID=Rr021978.t1.mrna1.cds5;Name=Rr021978.t1;Parent=Rr021978.t1.mrna1;Target=Rr021978.t1 3727 3909 +
L3XPSC0002010	rubus_genome	CDS	14614	14676	100	+	0	ID=Rr021978.t1.mrna1.cds6;Name=Rr021978.t1;Parent=Rr021978.t1.mrna1;Target=Rr021978.t1 3910 3972 +
L3XPSC0002010	rubus_genome	CDS	15396	15467	100	+	0	ID=Rr021978.t1.mrna1.cds7;Name=Rr021978.t1;Parent=Rr021978.t1.mrna1;Target=Rr021978.t1 3973 4044 +
L3XPSC0002010	rubus_genome	CDS	15549	15812	100	+	0	ID=Rr021978.t1.mrna1.cds8;Name=Rr021978.t1;Parent=Rr021978.t1.mrna1;Target=Rr021978.t1 4045 4308 +
L3XPSC0002010	rubus_genome	CDS	15999	16073	100	+	0	ID=Rr021978.t1.mrna1.cds9;Name=Rr021978.t1;Parent=Rr021978.t1.mrna1;Target=Rr021978.t1 4309 4383 +
L3XPSC0002010	rubus_genome	gene	47944	49076	.	+	.	ID=Rr021979.t1.path1;Name=Rr021979.t1
L3XPSC0002010	rubus_genome	mRNA	47944	49076	.	+	.	ID=Rr021979.t1.mrna1;Name=Rr021979.t1;Parent=Rr021979.t1.path1;coverage=100.0;identity=100.0;matches=246;mismatches=0;indels=0;unknowns=0
L3XPSC0002010	rubus_genome	exon	47944	48062	100	+	.	ID=Rr021979.t1.mrna1.exon1;Name=Rr021979.t1;Parent=Rr021979.t1.mrna1;Target=Rr021979.t1 1 119 +
L3XPSC0002010	rubus_genome	exon	48143	48238	100	+	.	ID=Rr021979.t1.mrna1.exon2;Name=Rr021979.t1;Parent=Rr021979.t1.mrna1;Target=Rr021979.t1 120 215 +
L3XPSC0002010	rubus_genome	exon	49046	49076	100	+	.	ID=Rr021979.t1.mrna1.exon3;Name=Rr021979.t1;Parent=Rr021979.t1.mrna1;Target=Rr021979.t1 216 246 +
L3XPSC0002010	rubus_genome	CDS	47944	48062	100	+	0	ID=Rr021979.t1.mrna1.cds1;Name=Rr021979.t1;Parent=Rr021979.t1.mrna1;Target=Rr021979.t1 1 119 +
L3XPSC0002010	rubus_genome	CDS	48143	48238	100	+	2	ID=Rr021979.t1.mrna1.cds2;Name=Rr021979.t1;Parent=Rr021979.t1.mrna1;Target=Rr021979.t1 120 215 +
L3XPSC0002010	rubus_genome	CDS	49046	49076	100	+	2	ID=Rr021979.t1.mrna1.cds3;Name=Rr021979.t1;Parent=Rr021979.t1.mrna1;Target=Rr021979.t1 216 246 +
L3XPSC0002010	rubus_genome	gene	49954	50505	.	-	.	ID=Rr021980.t1.path1;Name=Rr021980.t1
L3XPSC0002010	rubus_genome	mRNA	49954	50505	.	-	.	ID=Rr021980.t1.mrna1;Name=Rr021980.t1;Parent=Rr021980.t1.path1;coverage=100.0;identity=100.0;matches=552;mismatches=0;indels=0;unknowns=0
L3XPSC0002010	rubus_genome	exon	49954	50505	100	-	.	ID=Rr021980.t1.mrna1.exon1;Name=Rr021980.t1;Parent=Rr021980.t1.mrna1;Target=Rr021980.t1 552 1 .
L3XPSC0002010	rubus_genome	CDS	49954	50505	100	-	0	ID=Rr021980.t1.mrna1.cds1;Name=Rr021980.t1;Parent=Rr021980.t1.mrna1;Target=Rr021980.t1 552 1 .
L3XPSC0002010	rubus_genome	gene	60685	62641	.	+	.	ID=Rr021981.t1.path1;Name=Rr021981.t1
L3XPSC0002010	rubus_genome	mRNA	60685	62641	.	+	.	ID=Rr021981.t1.mrna1;Name=Rr021981.t1;Parent=Rr021981.t1.path1;coverage=100.0;identity=100.0;matches=567;mismatches=0;indels=0;unknowns=0
L3XPSC0002010	rubus_genome	exon	60685	60806	100	+	.	ID=Rr021981.t1.mrna1.exon1;Name=Rr021981.t1;Parent=Rr021981.t1.mrna1;Target=Rr021981.t1 1 122 +
L3XPSC0002010	rubus_genome	exon	62197	62641	100	+	.	ID=Rr021981.t1.mrna1.exon2;Name=Rr021981.t1;Parent=Rr021981.t1.mrna1;Target=Rr021981.t1 123 567 +
L3XPSC0002010	rubus_genome	CDS	60685	60806	100	+	0	ID=Rr021981.t1.mrna1.cds1;Name=Rr021981.t1;Parent=Rr021981.t1.mrna1;Target=Rr021981.t1 1 122 +
L3XPSC0002010	rubus_genome	CDS	62197	62641	100	+	2	ID=Rr021981.t1.mrna1.cds2;Name=Rr021981.t1;Parent=Rr021981.t1.mrna1;Target=Rr021981.t1 123 567 +
L1XPSC0002011	rubus_genome	gene	9002	10957	.	+	.	ID=Rr021982.t1.path1;Name=Rr021982.t1
L1XPSC0002011	rubus_genome	mRNA	9002	10957	.	+	.	ID=Rr021982.t1.mrna1;Name=Rr021982.t1;Parent=Rr021982.t1.path1;coverage=100.0;identity=100.0;matches=1179;mismatches=0;indels=0;unknowns=0
L1XPSC0002011	rubus_genome	exon	9002	9363	100	+	.	ID=Rr021982.t1.mrna1.exon1;Name=Rr021982.t1;Parent=Rr021982.t1.mrna1;Target=Rr021982.t1 1 362 +
L1XPSC0002011	rubus_genome	exon	9895	10020	100	+	.	ID=Rr021982.t1.mrna1.exon2;Name=Rr021982.t1;Parent=Rr021982.t1.mrna1;Target=Rr021982.t1 363 488 +
L1XPSC0002011	rubus_genome	exon	10267	10957	100	+	.	ID=Rr021982.t1.mrna1.exon3;Name=Rr021982.t1;Parent=Rr021982.t1.mrna1;Target=Rr021982.t1 489 1179 +
L1XPSC0002011	rubus_genome	CDS	9002	9363	100	+	0	ID=Rr021982.t1.mrna1.cds1;Name=Rr021982.t1;Parent=Rr021982.t1.mrna1;Target=Rr021982.t1 1 362 +
L1XPSC0002011	rubus_genome	CDS	9895	10020	100	+	2	ID=Rr021982.t1.mrna1.cds2;Name=Rr021982.t1;Parent=Rr021982.t1.mrna1;Target=Rr021982.t1 363 488 +
L1XPSC0002011	rubus_genome	CDS	10267	10957	100	+	2	ID=Rr021982.t1.mrna1.cds3;Name=Rr021982.t1;Parent=Rr021982.t1.mrna1;Target=Rr021982.t1 489 1179 +
L1XPSC0002011	rubus_genome	gene	19510	21286	.	+	.	ID=Rr021983.t1.path1;Name=Rr021983.t1
L1XPSC0002011	rubus_genome	mRNA	19510	21286	.	+	.	ID=Rr021983.t1.mrna1;Name=Rr021983.t1;Parent=Rr021983.t1.path1;coverage=100.0;identity=100.0;matches=363;mismatches=0;indels=0;unknowns=0
L1XPSC0002011	rubus_genome	exon	19510	19589	100	+	.	ID=Rr021983.t1.mrna1.exon1;Name=Rr021983.t1;Parent=Rr021983.t1.mrna1;Target=Rr021983.t1 1 80 +
L1XPSC0002011	rubus_genome	exon	20170	20271	100	+	.	ID=Rr021983.t1.mrna1.exon2;Name=Rr021983.t1;Parent=Rr021983.t1.mrna1;Target=Rr021983.t1 81 182 +
L1XPSC0002011	rubus_genome	exon	20885	20941	100	+	.	ID=Rr021983.t1.mrna1.exon3;Name=Rr021983.t1;Parent=Rr021983.t1.mrna1;Target=Rr021983.t1 183 239 +
L1XPSC0002011	rubus_genome	exon	21163	21286	100	+	.	ID=Rr021983.t1.mrna1.exon4;Name=Rr021983.t1;Parent=Rr021983.t1.mrna1;Target=Rr021983.t1 240 363 +
L1XPSC0002011	rubus_genome	CDS	19510	19589	100	+	0	ID=Rr021983.t1.mrna1.cds1;Name=Rr021983.t1;Parent=Rr021983.t1.mrna1;Target=Rr021983.t1 1 80 +
L1XPSC0002011	rubus_genome	CDS	20170	20271	100	+	2	ID=Rr021983.t1.mrna1.cds2;Name=Rr021983.t1;Parent=Rr021983.t1.mrna1;Target=Rr021983.t1 81 182 +
L1XPSC0002011	rubus_genome	CDS	20885	20941	100	+	2	ID=Rr021983.t1.mrna1.cds3;Name=Rr021983.t1;Parent=Rr021983.t1.mrna1;Target=Rr021983.t1 183 239 +
L1XPSC0002011	rubus_genome	CDS	21163	21286	100	+	2	ID=Rr021983.t1.mrna1.cds4;Name=Rr021983.t1;Parent=Rr021983.t1.mrna1;Target=Rr021983.t1 240 363 +
L1XPSC0002011	rubus_genome	gene	54827	55326	.	-	.	ID=Rr021984.t1.path1;Name=Rr021984.t1
L1XPSC0002011	rubus_genome	mRNA	54827	55326	.	-	.	ID=Rr021984.t1.mrna1;Name=Rr021984.t1;Parent=Rr021984.t1.path1;coverage=100.0;identity=100.0;matches=420;mismatches=0;indels=0;unknowns=0
L1XPSC0002011	rubus_genome	exon	55168	55326	100	-	.	ID=Rr021984.t1.mrna1.exon1;Name=Rr021984.t1;Parent=Rr021984.t1.mrna1;Target=Rr021984.t1 1 159 +
L1XPSC0002011	rubus_genome	exon	54827	55087	100	-	.	ID=Rr021984.t1.mrna1.exon2;Name=Rr021984.t1;Parent=Rr021984.t1.mrna1;Target=Rr021984.t1 160 420 +
L1XPSC0002011	rubus_genome	CDS	55168	55326	100	-	0	ID=Rr021984.t1.mrna1.cds1;Name=Rr021984.t1;Parent=Rr021984.t1.mrna1;Target=Rr021984.t1 1 159 +
L1XPSC0002011	rubus_genome	CDS	54827	55087	100	-	0	ID=Rr021984.t1.mrna1.cds2;Name=Rr021984.t1;Parent=Rr021984.t1.mrna1;Target=Rr021984.t1 160 420 +
L1XPSC0002011	rubus_genome	gene	63785	65200	.	-	.	ID=Rr021986.t1.path1;Name=Rr021986.t1
L1XPSC0002011	rubus_genome	mRNA	63785	65200	.	-	.	ID=Rr021986.t1.mrna1;Name=Rr021986.t1;Parent=Rr021986.t1.path1;coverage=100.0;identity=100.0;matches=669;mismatches=0;indels=0;unknowns=0
L1XPSC0002011	rubus_genome	exon	65036	65200	100	-	.	ID=Rr021986.t1.mrna1.exon1;Name=Rr021986.t1;Parent=Rr021986.t1.mrna1;Target=Rr021986.t1 1 165 +
L1XPSC0002011	rubus_genome	exon	63785	64288	100	-	.	ID=Rr021986.t1.mrna1.exon2;Name=Rr021986.t1;Parent=Rr021986.t1.mrna1;Target=Rr021986.t1 166 669 +
L1XPSC0002011	rubus_genome	CDS	65036	65200	100	-	0	ID=Rr021986.t1.mrna1.cds1;Name=Rr021986.t1;Parent=Rr021986.t1.mrna1;Target=Rr021986.t1 1 165 +
L1XPSC0002011	rubus_genome	CDS	63785	64288	100	-	0	ID=Rr021986.t1.mrna1.cds2;Name=Rr021986.t1;Parent=Rr021986.t1.mrna1;Target=Rr021986.t1 166 669 +
L1XPSC0002011	rubus_genome	gene	77535	78867	.	+	.	ID=Rr021987.t1.path1;Name=Rr021987.t1
L1XPSC0002011	rubus_genome	mRNA	77535	78867	.	+	.	ID=Rr021987.t1.mrna1;Name=Rr021987.t1;Parent=Rr021987.t1.path1;coverage=100.0;identity=100.0;matches=360;mismatches=0;indels=0;unknowns=0
L1XPSC0002011	rubus_genome	exon	77535	77675	100	+	.	ID=Rr021987.t1.mrna1.exon1;Name=Rr021987.t1;Parent=Rr021987.t1.mrna1;Target=Rr021987.t1 1 141 +
L1XPSC0002011	rubus_genome	exon	78555	78698	100	+	.	ID=Rr021987.t1.mrna1.exon2;Name=Rr021987.t1;Parent=Rr021987.t1.mrna1;Target=Rr021987.t1 142 285 +
L1XPSC0002011	rubus_genome	exon	78793	78867	100	+	.	ID=Rr021987.t1.mrna1.exon3;Name=Rr021987.t1;Parent=Rr021987.t1.mrna1;Target=Rr021987.t1 286 360 +
L1XPSC0002011	rubus_genome	CDS	77535	77675	100	+	0	ID=Rr021987.t1.mrna1.cds1;Name=Rr021987.t1;Parent=Rr021987.t1.mrna1;Target=Rr021987.t1 1 141 +
L1XPSC0002011	rubus_genome	CDS	78555	78698	100	+	0	ID=Rr021987.t1.mrna1.cds2;Name=Rr021987.t1;Parent=Rr021987.t1.mrna1;Target=Rr021987.t1 142 285 +
L1XPSC0002011	rubus_genome	CDS	78793	78867	100	+	0	ID=Rr021987.t1.mrna1.cds3;Name=Rr021987.t1;Parent=Rr021987.t1.mrna1;Target=Rr021987.t1 286 360 +
L1XPSC0002011	rubus_genome	gene	93517	96532	.	+	.	ID=Rr021988.t1.path1;Name=Rr021988.t1
L1XPSC0002011	rubus_genome	mRNA	93517	96532	.	+	.	ID=Rr021988.t1.mrna1;Name=Rr021988.t1;Parent=Rr021988.t1.path1;coverage=100.0;identity=100.0;matches=2181;mismatches=0;indels=0;unknowns=0
L1XPSC0002011	rubus_genome	exon	93517	93735	100	+	.	ID=Rr021988.t1.mrna1.exon1;Name=Rr021988.t1;Parent=Rr021988.t1.mrna1;Target=Rr021988.t1 1 219 +
L1XPSC0002011	rubus_genome	exon	94264	95291	100	+	.	ID=Rr021988.t1.mrna1.exon2;Name=Rr021988.t1;Parent=Rr021988.t1.mrna1;Target=Rr021988.t1 220 1247 +
L1XPSC0002011	rubus_genome	exon	95470	95521	100	+	.	ID=Rr021988.t1.mrna1.exon3;Name=Rr021988.t1;Parent=Rr021988.t1.mrna1;Target=Rr021988.t1 1248 1299 +
L1XPSC0002011	rubus_genome	exon	95651	96532	100	+	.	ID=Rr021988.t1.mrna1.exon4;Name=Rr021988.t1;Parent=Rr021988.t1.mrna1;Target=Rr021988.t1 1300 2181 +
L1XPSC0002011	rubus_genome	CDS	93517	93735	100	+	0	ID=Rr021988.t1.mrna1.cds1;Name=Rr021988.t1;Parent=Rr021988.t1.mrna1;Target=Rr021988.t1 1 219 +
L1XPSC0002011	rubus_genome	CDS	94264	95291	100	+	0	ID=Rr021988.t1.mrna1.cds2;Name=Rr021988.t1;Parent=Rr021988.t1.mrna1;Target=Rr021988.t1 220 1247 +
L1XPSC0002011	rubus_genome	CDS	95470	95521	100	+	2	ID=Rr021988.t1.mrna1.cds3;Name=Rr021988.t1;Parent=Rr021988.t1.mrna1;Target=Rr021988.t1 1248 1299 +
L1XPSC0002011	rubus_genome	CDS	95651	96532	100	+	0	ID=Rr021988.t1.mrna1.cds4;Name=Rr021988.t1;Parent=Rr021988.t1.mrna1;Target=Rr021988.t1 1300 2181 +
L1XPSC0002011	rubus_genome	gene	108175	111106	.	+	.	ID=Rr021990.t1.path1;Name=Rr021990.t1
L1XPSC0002011	rubus_genome	mRNA	108175	111106	.	+	.	ID=Rr021990.t1.mrna1;Name=Rr021990.t1;Parent=Rr021990.t1.path1;coverage=100.0;identity=100.0;matches=1425;mismatches=0;indels=0;unknowns=0
L1XPSC0002011	rubus_genome	exon	108175	108256	100	+	.	ID=Rr021990.t1.mrna1.exon1;Name=Rr021990.t1;Parent=Rr021990.t1.mrna1;Target=Rr021990.t1 1 82 +
L1XPSC0002011	rubus_genome	exon	109322	110331	100	+	.	ID=Rr021990.t1.mrna1.exon2;Name=Rr021990.t1;Parent=Rr021990.t1.mrna1;Target=Rr021990.t1 83 1092 +
L1XPSC0002011	rubus_genome	exon	110774	111106	100	+	.	ID=Rr021990.t1.mrna1.exon3;Name=Rr021990.t1;Parent=Rr021990.t1.mrna1;Target=Rr021990.t1 1093 1425 +
L1XPSC0002011	rubus_genome	CDS	108175	108256	100	+	0	ID=Rr021990.t1.mrna1.cds1;Name=Rr021990.t1;Parent=Rr021990.t1.mrna1;Target=Rr021990.t1 1 82 +
L1XPSC0002011	rubus_genome	CDS	109322	110331	100	+	1	ID=Rr021990.t1.mrna1.cds2;Name=Rr021990.t1;Parent=Rr021990.t1.mrna1;Target=Rr021990.t1 83 1092 +
L1XPSC0002011	rubus_genome	CDS	110774	111106	100	+	0	ID=Rr021990.t1.mrna1.cds3;Name=Rr021990.t1;Parent=Rr021990.t1.mrna1;Target=Rr021990.t1 1093 1425 +
L1XPSC0002011	rubus_genome	gene	111417	115925	.	+	.	ID=Rr021991.t1.path1;Name=Rr021991.t1
L1XPSC0002011	rubus_genome	mRNA	111417	115925	.	+	.	ID=Rr021991.t1.mrna1;Name=Rr021991.t1;Parent=Rr021991.t1.path1;coverage=100.0;identity=100.0;matches=1560;mismatches=0;indels=0;unknowns=0
L1XPSC0002011	rubus_genome	exon	111417	111461	100	+	.	ID=Rr021991.t1.mrna1.exon1;Name=Rr021991.t1;Parent=Rr021991.t1.mrna1;Target=Rr021991.t1 1 45 +
L1XPSC0002011	rubus_genome	exon	111725	111851	100	+	.	ID=Rr021991.t1.mrna1.exon2;Name=Rr021991.t1;Parent=Rr021991.t1.mrna1;Target=Rr021991.t1 46 172 +
L1XPSC0002011	rubus_genome	exon	114458	115158	100	+	.	ID=Rr021991.t1.mrna1.exon3;Name=Rr021991.t1;Parent=Rr021991.t1.mrna1;Target=Rr021991.t1 173 873 +
L1XPSC0002011	rubus_genome	exon	115239	115925	100	+	.	ID=Rr021991.t1.mrna1.exon4;Name=Rr021991.t1;Parent=Rr021991.t1.mrna1;Target=Rr021991.t1 874 1560 +
L1XPSC0002011	rubus_genome	CDS	111417	111461	100	+	0	ID=Rr021991.t1.mrna1.cds1;Name=Rr021991.t1;Parent=Rr021991.t1.mrna1;Target=Rr021991.t1 1 45 +
L1XPSC0002011	rubus_genome	CDS	111725	111851	100	+	0	ID=Rr021991.t1.mrna1.cds2;Name=Rr021991.t1;Parent=Rr021991.t1.mrna1;Target=Rr021991.t1 46 172 +
L1XPSC0002011	rubus_genome	CDS	114458	115158	100	+	1	ID=Rr021991.t1.mrna1.cds3;Name=Rr021991.t1;Parent=Rr021991.t1.mrna1;Target=Rr021991.t1 173 873 +
L1XPSC0002011	rubus_genome	CDS	115239	115925	100	+	0	ID=Rr021991.t1.mrna1.cds4;Name=Rr021991.t1;Parent=Rr021991.t1.mrna1;Target=Rr021991.t1 874 1560 +
L1XPSC0002011	rubus_genome	gene	132026	132945	.	-	.	ID=Rr021992.t1.path1;Name=Rr021992.t1
L1XPSC0002011	rubus_genome	mRNA	132026	132945	.	-	.	ID=Rr021992.t1.mrna1;Name=Rr021992.t1;Parent=Rr021992.t1.path1;coverage=100.0;identity=100.0;matches=453;mismatches=0;indels=0;unknowns=0
L1XPSC0002011	rubus_genome	exon	132926	132945	100	-	.	ID=Rr021992.t1.mrna1.exon1;Name=Rr021992.t1;Parent=Rr021992.t1.mrna1;Target=Rr021992.t1 1 20 +
L1XPSC0002011	rubus_genome	exon	132639	132798	100	-	.	ID=Rr021992.t1.mrna1.exon2;Name=Rr021992.t1;Parent=Rr021992.t1.mrna1;Target=Rr021992.t1 21 180 +
L1XPSC0002011	rubus_genome	exon	132444	132527	100	-	.	ID=Rr021992.t1.mrna1.exon3;Name=Rr021992.t1;Parent=Rr021992.t1.mrna1;Target=Rr021992.t1 181 264 +
L1XPSC0002011	rubus_genome	exon	132026	132214	100	-	.	ID=Rr021992.t1.mrna1.exon4;Name=Rr021992.t1;Parent=Rr021992.t1.mrna1;Target=Rr021992.t1 265 453 +
L1XPSC0002011	rubus_genome	CDS	132926	132945	100	-	0	ID=Rr021992.t1.mrna1.cds1;Name=Rr021992.t1;Parent=Rr021992.t1.mrna1;Target=Rr021992.t1 1 20 +
L1XPSC0002011	rubus_genome	CDS	132639	132798	100	-	2	ID=Rr021992.t1.mrna1.cds2;Name=Rr021992.t1;Parent=Rr021992.t1.mrna1;Target=Rr021992.t1 21 180 +
L1XPSC0002011	rubus_genome	CDS	132444	132527	100	-	0	ID=Rr021992.t1.mrna1.cds3;Name=Rr021992.t1;Parent=Rr021992.t1.mrna1;Target=Rr021992.t1 181 264 +
L1XPSC0002011	rubus_genome	CDS	132026	132214	100	-	0	ID=Rr021992.t1.mrna1.cds4;Name=Rr021992.t1;Parent=Rr021992.t1.mrna1;Target=Rr021992.t1 265 453 +
L1XPSC0002011	rubus_genome	gene	166035	166679	.	-	.	ID=Rr021993.t1.path1;Name=Rr021993.t1
L1XPSC0002011	rubus_genome	mRNA	166035	166679	.	-	.	ID=Rr021993.t1.mrna1;Name=Rr021993.t1;Parent=Rr021993.t1.path1;coverage=100.0;identity=100.0;matches=645;mismatches=0;indels=0;unknowns=0
L1XPSC0002011	rubus_genome	exon	166035	166679	100	-	.	ID=Rr021993.t1.mrna1.exon1;Name=Rr021993.t1;Parent=Rr021993.t1.mrna1;Target=Rr021993.t1 645 1 .
L1XPSC0002011	rubus_genome	CDS	166035	166679	100	-	0	ID=Rr021993.t1.mrna1.cds1;Name=Rr021993.t1;Parent=Rr021993.t1.mrna1;Target=Rr021993.t1 645 1 .
L1XPSC0002011	rubus_genome	gene	184492	187268	.	+	.	ID=Rr021994.t1.path1;Name=Rr021994.t1
L1XPSC0002011	rubus_genome	mRNA	184492	187268	.	+	.	ID=Rr021994.t1.mrna1;Name=Rr021994.t1;Parent=Rr021994.t1.path1;coverage=100.0;identity=100.0;matches=2514;mismatches=0;indels=0;unknowns=0
L1XPSC0002011	rubus_genome	exon	184492	184785	100	+	.	ID=Rr021994.t1.mrna1.exon1;Name=Rr021994.t1;Parent=Rr021994.t1.mrna1;Target=Rr021994.t1 1 294 +
L1XPSC0002011	rubus_genome	exon	184855	185459	100	+	.	ID=Rr021994.t1.mrna1.exon2;Name=Rr021994.t1;Parent=Rr021994.t1.mrna1;Target=Rr021994.t1 295 899 +
L1XPSC0002011	rubus_genome	exon	185578	186048	100	+	.	ID=Rr021994.t1.mrna1.exon3;Name=Rr021994.t1;Parent=Rr021994.t1.mrna1;Target=Rr021994.t1 900 1370 +
L1XPSC0002011	rubus_genome	exon	186125	187268	100	+	.	ID=Rr021994.t1.mrna1.exon4;Name=Rr021994.t1;Parent=Rr021994.t1.mrna1;Target=Rr021994.t1 1371 2514 +
L1XPSC0002011	rubus_genome	CDS	184492	184785	100	+	0	ID=Rr021994.t1.mrna1.cds1;Name=Rr021994.t1;Parent=Rr021994.t1.mrna1;Target=Rr021994.t1 1 294 +
L1XPSC0002011	rubus_genome	CDS	184855	185459	100	+	0	ID=Rr021994.t1.mrna1.cds2;Name=Rr021994.t1;Parent=Rr021994.t1.mrna1;Target=Rr021994.t1 295 899 +
L1XPSC0002011	rubus_genome	CDS	185578	186048	100	+	2	ID=Rr021994.t1.mrna1.cds3;Name=Rr021994.t1;Parent=Rr021994.t1.mrna1;Target=Rr021994.t1 900 1370 +
L1XPSC0002011	rubus_genome	CDS	186125	187268	100	+	2	ID=Rr021994.t1.mrna1.cds4;Name=Rr021994.t1;Parent=Rr021994.t1.mrna1;Target=Rr021994.t1 1371 2514 +
L1XPSC0002011	rubus_genome	gene	203854	205228	.	-	.	ID=Rr021995.t1.path1;Name=Rr021995.t1
L1XPSC0002011	rubus_genome	mRNA	203854	205228	.	-	.	ID=Rr021995.t1.mrna1;Name=Rr021995.t1;Parent=Rr021995.t1.path1;coverage=100.0;identity=100.0;matches=639;mismatches=0;indels=0;unknowns=0
L1XPSC0002011	rubus_genome	exon	205110	205228	100	-	.	ID=Rr021995.t1.mrna1.exon1;Name=Rr021995.t1;Parent=Rr021995.t1.mrna1;Target=Rr021995.t1 1 119 +
L1XPSC0002011	rubus_genome	exon	204874	205006	100	-	.	ID=Rr021995.t1.mrna1.exon2;Name=Rr021995.t1;Parent=Rr021995.t1.mrna1;Target=Rr021995.t1 120 252 +
L1XPSC0002011	rubus_genome	exon	204301	204353	100	-	.	ID=Rr021995.t1.mrna1.exon3;Name=Rr021995.t1;Parent=Rr021995.t1.mrna1;Target=Rr021995.t1 253 305 +
L1XPSC0002011	rubus_genome	exon	203854	204187	100	-	.	ID=Rr021995.t1.mrna1.exon4;Name=Rr021995.t1;Parent=Rr021995.t1.mrna1;Target=Rr021995.t1 306 639 +
L1XPSC0002011	rubus_genome	CDS	205110	205228	100	-	0	ID=Rr021995.t1.mrna1.cds1;Name=Rr021995.t1;Parent=Rr021995.t1.mrna1;Target=Rr021995.t1 1 119 +
L1XPSC0002011	rubus_genome	CDS	204874	205006	100	-	2	ID=Rr021995.t1.mrna1.cds2;Name=Rr021995.t1;Parent=Rr021995.t1.mrna1;Target=Rr021995.t1 120 252 +
L1XPSC0002011	rubus_genome	CDS	204301	204353	100	-	0	ID=Rr021995.t1.mrna1.cds3;Name=Rr021995.t1;Parent=Rr021995.t1.mrna1;Target=Rr021995.t1 253 305 +
L1XPSC0002011	rubus_genome	CDS	203854	204187	100	-	2	ID=Rr021995.t1.mrna1.cds4;Name=Rr021995.t1;Parent=Rr021995.t1.mrna1;Target=Rr021995.t1 306 639 +
L1XPSC0002011	rubus_genome	gene	207660	210765	.	-	.	ID=Rr021996.t1.path1;Name=Rr021996.t1
L1XPSC0002011	rubus_genome	mRNA	207660	210765	.	-	.	ID=Rr021996.t1.mrna1;Name=Rr021996.t1;Parent=Rr021996.t1.path1;coverage=100.0;identity=100.0;matches=2112;mismatches=0;indels=0;unknowns=0
L1XPSC0002011	rubus_genome	exon	209868	210765	100	-	.	ID=Rr021996.t1.mrna1.exon1;Name=Rr021996.t1;Parent=Rr021996.t1.mrna1;Target=Rr021996.t1 1 898 +
L1XPSC0002011	rubus_genome	exon	207660	208873	100	-	.	ID=Rr021996.t1.mrna1.exon2;Name=Rr021996.t1;Parent=Rr021996.t1.mrna1;Target=Rr021996.t1 899 2112 +
L1XPSC0002011	rubus_genome	CDS	209868	210765	100	-	0	ID=Rr021996.t1.mrna1.cds1;Name=Rr021996.t1;Parent=Rr021996.t1.mrna1;Target=Rr021996.t1 1 898 +
L1XPSC0002011	rubus_genome	CDS	207660	208873	100	-	1	ID=Rr021996.t1.mrna1.cds2;Name=Rr021996.t1;Parent=Rr021996.t1.mrna1;Target=Rr021996.t1 899 2112 +
L1XPSC0002011	rubus_genome	gene	216427	218358	.	+	.	ID=Rr021997.t1.path1;Name=Rr021997.t1
L1XPSC0002011	rubus_genome	mRNA	216427	218358	.	+	.	ID=Rr021997.t1.mrna1;Name=Rr021997.t1;Parent=Rr021997.t1.path1;coverage=100.0;identity=100.0;matches=1755;mismatches=0;indels=0;unknowns=0
L1XPSC0002011	rubus_genome	exon	216427	217056	100	+	.	ID=Rr021997.t1.mrna1.exon1;Name=Rr021997.t1;Parent=Rr021997.t1.mrna1;Target=Rr021997.t1 1 630 +
L1XPSC0002011	rubus_genome	exon	217234	218358	100	+	.	ID=Rr021997.t1.mrna1.exon2;Name=Rr021997.t1;Parent=Rr021997.t1.mrna1;Target=Rr021997.t1 631 1755 +
L1XPSC0002011	rubus_genome	CDS	216427	217056	100	+	0	ID=Rr021997.t1.mrna1.cds1;Name=Rr021997.t1;Parent=Rr021997.t1.mrna1;Target=Rr021997.t1 1 630 +
L1XPSC0002011	rubus_genome	CDS	217234	218358	100	+	0	ID=Rr021997.t1.mrna1.cds2;Name=Rr021997.t1;Parent=Rr021997.t1.mrna1;Target=Rr021997.t1 631 1755 +
L1XPSC0002011	rubus_genome	gene	218397	220494	.	+	.	ID=Rr021998.t1.path1;Name=Rr021998.t1
L1XPSC0002011	rubus_genome	mRNA	218397	220494	.	+	.	ID=Rr021998.t1.mrna1;Name=Rr021998.t1;Parent=Rr021998.t1.path1;coverage=100.0;identity=100.0;matches=1422;mismatches=0;indels=0;unknowns=0
L1XPSC0002011	rubus_genome	exon	218397	219377	100	+	.	ID=Rr021998.t1.mrna1.exon1;Name=Rr021998.t1;Parent=Rr021998.t1.mrna1;Target=Rr021998.t1 1 981 +
L1XPSC0002011	rubus_genome	exon	220054	220494	100	+	.	ID=Rr021998.t1.mrna1.exon2;Name=Rr021998.t1;Parent=Rr021998.t1.mrna1;Target=Rr021998.t1 982 1422 +
L1XPSC0002011	rubus_genome	CDS	218397	219377	100	+	0	ID=Rr021998.t1.mrna1.cds1;Name=Rr021998.t1;Parent=Rr021998.t1.mrna1;Target=Rr021998.t1 1 981 +
L1XPSC0002011	rubus_genome	CDS	220054	220494	100	+	0	ID=Rr021998.t1.mrna1.cds2;Name=Rr021998.t1;Parent=Rr021998.t1.mrna1;Target=Rr021998.t1 982 1422 +
L1XPSC0002011	rubus_genome	gene	221530	224604	.	-	.	ID=Rr022000.t1.path1;Name=Rr022000.t1
L1XPSC0002011	rubus_genome	mRNA	221530	224604	.	-	.	ID=Rr022000.t1.mrna1;Name=Rr022000.t1;Parent=Rr022000.t1.path1;coverage=100.0;identity=100.0;matches=2259;mismatches=0;indels=0;unknowns=0
L1XPSC0002011	rubus_genome	exon	223689	224604	100	-	.	ID=Rr022000.t1.mrna1.exon1;Name=Rr022000.t1;Parent=Rr022000.t1.mrna1;Target=Rr022000.t1 1 916 +
L1XPSC0002011	rubus_genome	exon	222895	223020	100	-	.	ID=Rr022000.t1.mrna1.exon2;Name=Rr022000.t1;Parent=Rr022000.t1.mrna1;Target=Rr022000.t1 917 1042 +
L1XPSC0002011	rubus_genome	exon	221530	222746	100	-	.	ID=Rr022000.t1.mrna1.exon3;Name=Rr022000.t1;Parent=Rr022000.t1.mrna1;Target=Rr022000.t1 1043 2259 +
L1XPSC0002011	rubus_genome	CDS	223689	224604	100	-	0	ID=Rr022000.t1.mrna1.cds1;Name=Rr022000.t1;Parent=Rr022000.t1.mrna1;Target=Rr022000.t1 1 916 +
L1XPSC0002011	rubus_genome	CDS	222895	223020	100	-	1	ID=Rr022000.t1.mrna1.cds2;Name=Rr022000.t1;Parent=Rr022000.t1.mrna1;Target=Rr022000.t1 917 1042 +
L1XPSC0002011	rubus_genome	CDS	221530	222746	100	-	1	ID=Rr022000.t1.mrna1.cds3;Name=Rr022000.t1;Parent=Rr022000.t1.mrna1;Target=Rr022000.t1 1043 2259 +
L1XPSC0002011	rubus_genome	gene	247175	248119	.	-	.	ID=Rr022003.t1.path1;Name=Rr022003.t1
L1XPSC0002011	rubus_genome	mRNA	247175	248119	.	-	.	ID=Rr022003.t1.mrna1;Name=Rr022003.t1;Parent=Rr022003.t1.path1;coverage=100.0;identity=100.0;matches=945;mismatches=0;indels=0;unknowns=0
L1XPSC0002011	rubus_genome	exon	247175	248119	100	-	.	ID=Rr022003.t1.mrna1.exon1;Name=Rr022003.t1;Parent=Rr022003.t1.mrna1;Target=Rr022003.t1 945 1 .
L1XPSC0002011	rubus_genome	CDS	247175	248119	100	-	0	ID=Rr022003.t1.mrna1.cds1;Name=Rr022003.t1;Parent=Rr022003.t1.mrna1;Target=Rr022003.t1 945 1 .
L1XPSC0002011	rubus_genome	gene	267801	273533	.	+	.	ID=Rr022005.t1.path1;Name=Rr022005.t1
L1XPSC0002011	rubus_genome	mRNA	267801	273533	.	+	.	ID=Rr022005.t1.mrna1;Name=Rr022005.t1;Parent=Rr022005.t1.path1;coverage=100.0;identity=100.0;matches=1218;mismatches=0;indels=0;unknowns=0
L1XPSC0002011	rubus_genome	exon	267801	267818	100	+	.	ID=Rr022005.t1.mrna1.exon1;Name=Rr022005.t1;Parent=Rr022005.t1.mrna1;Target=Rr022005.t1 1 18 +
L1XPSC0002011	rubus_genome	exon	267922	268011	100	+	.	ID=Rr022005.t1.mrna1.exon2;Name=Rr022005.t1;Parent=Rr022005.t1.mrna1;Target=Rr022005.t1 19 108 +
L1XPSC0002011	rubus_genome	exon	268323	268388	100	+	.	ID=Rr022005.t1.mrna1.exon3;Name=Rr022005.t1;Parent=Rr022005.t1.mrna1;Target=Rr022005.t1 109 174 +
L1XPSC0002011	rubus_genome	exon	268552	268617	100	+	.	ID=Rr022005.t1.mrna1.exon4;Name=Rr022005.t1;Parent=Rr022005.t1.mrna1;Target=Rr022005.t1 175 240 +
L1XPSC0002011	rubus_genome	exon	268790	268875	100	+	.	ID=Rr022005.t1.mrna1.exon5;Name=Rr022005.t1;Parent=Rr022005.t1.mrna1;Target=Rr022005.t1 241 326 +
L1XPSC0002011	rubus_genome	exon	268976	269021	100	+	.	ID=Rr022005.t1.mrna1.exon6;Name=Rr022005.t1;Parent=Rr022005.t1.mrna1;Target=Rr022005.t1 327 372 +
L1XPSC0002011	rubus_genome	exon	269251	269305	100	+	.	ID=Rr022005.t1.mrna1.exon7;Name=Rr022005.t1;Parent=Rr022005.t1.mrna1;Target=Rr022005.t1 373 427 +
L1XPSC0002011	rubus_genome	exon	269586	269662	100	+	.	ID=Rr022005.t1.mrna1.exon8;Name=Rr022005.t1;Parent=Rr022005.t1.mrna1;Target=Rr022005.t1 428 504 +
L1XPSC0002011	rubus_genome	exon	269785	269925	100	+	.	ID=Rr022005.t1.mrna1.exon9;Name=Rr022005.t1;Parent=Rr022005.t1.mrna1;Target=Rr022005.t1 505 645 +
L1XPSC0002011	rubus_genome	exon	270016	270144	100	+	.	ID=Rr022005.t1.mrna1.exon10;Name=Rr022005.t1;Parent=Rr022005.t1.mrna1;Target=Rr022005.t1 646 774 +
L1XPSC0002011	rubus_genome	exon	270359	270423	100	+	.	ID=Rr022005.t1.mrna1.exon11;Name=Rr022005.t1;Parent=Rr022005.t1.mrna1;Target=Rr022005.t1 775 839 +
L1XPSC0002011	rubus_genome	exon	271161	271279	100	+	.	ID=Rr022005.t1.mrna1.exon12;Name=Rr022005.t1;Parent=Rr022005.t1.mrna1;Target=Rr022005.t1 840 958 +
L1XPSC0002011	rubus_genome	exon	271377	271423	100	+	.	ID=Rr022005.t1.mrna1.exon13;Name=Rr022005.t1;Parent=Rr022005.t1.mrna1;Target=Rr022005.t1 959 1005 +
L1XPSC0002011	rubus_genome	exon	271607	271741	100	+	.	ID=Rr022005.t1.mrna1.exon14;Name=Rr022005.t1;Parent=Rr022005.t1.mrna1;Target=Rr022005.t1 1006 1140 +
L1XPSC0002011	rubus_genome	exon	273456	273533	100	+	.	ID=Rr022005.t1.mrna1.exon15;Name=Rr022005.t1;Parent=Rr022005.t1.mrna1;Target=Rr022005.t1 1141 1218 +
L1XPSC0002011	rubus_genome	CDS	267801	267818	100	+	0	ID=Rr022005.t1.mrna1.cds1;Name=Rr022005.t1;Parent=Rr022005.t1.mrna1;Target=Rr022005.t1 1 18 +
L1XPSC0002011	rubus_genome	CDS	267922	268011	100	+	0	ID=Rr022005.t1.mrna1.cds2;Name=Rr022005.t1;Parent=Rr022005.t1.mrna1;Target=Rr022005.t1 19 108 +
L1XPSC0002011	rubus_genome	CDS	268323	268388	100	+	0	ID=Rr022005.t1.mrna1.cds3;Name=Rr022005.t1;Parent=Rr022005.t1.mrna1;Target=Rr022005.t1 109 174 +
L1XPSC0002011	rubus_genome	CDS	268552	268617	100	+	0	ID=Rr022005.t1.mrna1.cds4;Name=Rr022005.t1;Parent=Rr022005.t1.mrna1;Target=Rr022005.t1 175 240 +
L1XPSC0002011	rubus_genome	CDS	268790	268875	100	+	0	ID=Rr022005.t1.mrna1.cds5;Name=Rr022005.t1;Parent=Rr022005.t1.mrna1;Target=Rr022005.t1 241 326 +
L1XPSC0002011	rubus_genome	CDS	268976	269021	100	+	2	ID=Rr022005.t1.mrna1.cds6;Name=Rr022005.t1;Parent=Rr022005.t1.mrna1;Target=Rr022005.t1 327 372 +
L1XPSC0002011	rubus_genome	CDS	269251	269305	100	+	0	ID=Rr022005.t1.mrna1.cds7;Name=Rr022005.t1;Parent=Rr022005.t1.mrna1;Target=Rr022005.t1 373 427 +
L1XPSC0002011	rubus_genome	CDS	269586	269662	100	+	1	ID=Rr022005.t1.mrna1.cds8;Name=Rr022005.t1;Parent=Rr022005.t1.mrna1;Target=Rr022005.t1 428 504 +
L1XPSC0002011	rubus_genome	CDS	269785	269925	100	+	0	ID=Rr022005.t1.mrna1.cds9;Name=Rr022005.t1;Parent=Rr022005.t1.mrna1;Target=Rr022005.t1 505 645 +
L1XPSC0002011	rubus_genome	CDS	270016	270144	100	+	0	ID=Rr022005.t1.mrna1.cds10;Name=Rr022005.t1;Parent=Rr022005.t1.mrna1;Target=Rr022005.t1 646 774 +
L1XPSC0002011	rubus_genome	CDS	270359	270423	100	+	0	ID=Rr022005.t1.mrna1.cds11;Name=Rr022005.t1;Parent=Rr022005.t1.mrna1;Target=Rr022005.t1 775 839 +
L1XPSC0002011	rubus_genome	CDS	271161	271279	100	+	2	ID=Rr022005.t1.mrna1.cds12;Name=Rr022005.t1;Parent=Rr022005.t1.mrna1;Target=Rr022005.t1 840 958 +
L1XPSC0002011	rubus_genome	CDS	271377	271423	100	+	1	ID=Rr022005.t1.mrna1.cds13;Name=Rr022005.t1;Parent=Rr022005.t1.mrna1;Target=Rr022005.t1 959 1005 +
L1XPSC0002011	rubus_genome	CDS	271607	271741	100	+	0	ID=Rr022005.t1.mrna1.cds14;Name=Rr022005.t1;Parent=Rr022005.t1.mrna1;Target=Rr022005.t1 1006 1140 +
L1XPSC0002011	rubus_genome	CDS	273456	273533	100	+	0	ID=Rr022005.t1.mrna1.cds15;Name=Rr022005.t1;Parent=Rr022005.t1.mrna1;Target=Rr022005.t1 1141 1218 +
L1XPSC0002011	rubus_genome	gene	277835	279139	.	+	.	ID=Rr022006.t1.path1;Name=Rr022006.t1
L1XPSC0002011	rubus_genome	mRNA	277835	279139	.	+	.	ID=Rr022006.t1.mrna1;Name=Rr022006.t1;Parent=Rr022006.t1.path1;coverage=100.0;identity=100.0;matches=1305;mismatches=0;indels=0;unknowns=0
L1XPSC0002011	rubus_genome	exon	277835	279139	100	+	.	ID=Rr022006.t1.mrna1.exon1;Name=Rr022006.t1;Parent=Rr022006.t1.mrna1;Target=Rr022006.t1 1305 1 .
L1XPSC0002011	rubus_genome	CDS	277835	279139	100	+	0	ID=Rr022006.t1.mrna1.cds1;Name=Rr022006.t1;Parent=Rr022006.t1.mrna1;Target=Rr022006.t1 1305 1 .
L1XPSC0002011	rubus_genome	gene	302867	310792	.	+	.	ID=Rr022007.t1.path1;Name=Rr022007.t1
L1XPSC0002011	rubus_genome	mRNA	302867	310792	.	+	.	ID=Rr022007.t1.mrna1;Name=Rr022007.t1;Parent=Rr022007.t1.path1;coverage=100.0;identity=100.0;matches=6777;mismatches=0;indels=0;unknowns=0
L1XPSC0002011	rubus_genome	exon	302867	303417	100	+	.	ID=Rr022007.t1.mrna1.exon1;Name=Rr022007.t1;Parent=Rr022007.t1.mrna1;Target=Rr022007.t1 1 551 +
L1XPSC0002011	rubus_genome	exon	303717	304866	100	+	.	ID=Rr022007.t1.mrna1.exon2;Name=Rr022007.t1;Parent=Rr022007.t1.mrna1;Target=Rr022007.t1 552 1701 +
L1XPSC0002011	rubus_genome	exon	305027	305302	100	+	.	ID=Rr022007.t1.mrna1.exon3;Name=Rr022007.t1;Parent=Rr022007.t1.mrna1;Target=Rr022007.t1 1702 1977 +
L1XPSC0002011	rubus_genome	exon	305424	306443	100	+	.	ID=Rr022007.t1.mrna1.exon4;Name=Rr022007.t1;Parent=Rr022007.t1.mrna1;Target=Rr022007.t1 1978 2997 +
L1XPSC0002011	rubus_genome	exon	306599	307672	100	+	.	ID=Rr022007.t1.mrna1.exon5;Name=Rr022007.t1;Parent=Rr022007.t1.mrna1;Target=Rr022007.t1 2998 4071 +
L1XPSC0002011	rubus_genome	exon	307790	308428	100	+	.	ID=Rr022007.t1.mrna1.exon6;Name=Rr022007.t1;Parent=Rr022007.t1.mrna1;Target=Rr022007.t1 4072 4710 +
L1XPSC0002011	rubus_genome	exon	308538	309207	100	+	.	ID=Rr022007.t1.mrna1.exon7;Name=Rr022007.t1;Parent=Rr022007.t1.mrna1;Target=Rr022007.t1 4711 5380 +
L1XPSC0002011	rubus_genome	exon	309299	310095	100	+	.	ID=Rr022007.t1.mrna1.exon8;Name=Rr022007.t1;Parent=Rr022007.t1.mrna1;Target=Rr022007.t1 5381 6177 +
L1XPSC0002011	rubus_genome	exon	310193	310792	100	+	.	ID=Rr022007.t1.mrna1.exon9;Name=Rr022007.t1;Parent=Rr022007.t1.mrna1;Target=Rr022007.t1 6178 6777 +
L1XPSC0002011	rubus_genome	CDS	302867	303417	100	+	0	ID=Rr022007.t1.mrna1.cds1;Name=Rr022007.t1;Parent=Rr022007.t1.mrna1;Target=Rr022007.t1 1 551 +
L1XPSC0002011	rubus_genome	CDS	303717	304866	100	+	2	ID=Rr022007.t1.mrna1.cds2;Name=Rr022007.t1;Parent=Rr022007.t1.mrna1;Target=Rr022007.t1 552 1701 +
L1XPSC0002011	rubus_genome	CDS	305027	305302	100	+	0	ID=Rr022007.t1.mrna1.cds3;Name=Rr022007.t1;Parent=Rr022007.t1.mrna1;Target=Rr022007.t1 1702 1977 +
L1XPSC0002011	rubus_genome	CDS	305424	306443	100	+	0	ID=Rr022007.t1.mrna1.cds4;Name=Rr022007.t1;Parent=Rr022007.t1.mrna1;Target=Rr022007.t1 1978 2997 +
L1XPSC0002011	rubus_genome	CDS	306599	307672	100	+	0	ID=Rr022007.t1.mrna1.cds5;Name=Rr022007.t1;Parent=Rr022007.t1.mrna1;Target=Rr022007.t1 2998 4071 +
L1XPSC0002011	rubus_genome	CDS	307790	308428	100	+	0	ID=Rr022007.t1.mrna1.cds6;Name=Rr022007.t1;Parent=Rr022007.t1.mrna1;Target=Rr022007.t1 4072 4710 +
L1XPSC0002011	rubus_genome	CDS	308538	309207	100	+	0	ID=Rr022007.t1.mrna1.cds7;Name=Rr022007.t1;Parent=Rr022007.t1.mrna1;Target=Rr022007.t1 4711 5380 +
L1XPSC0002011	rubus_genome	CDS	309299	310095	100	+	1	ID=Rr022007.t1.mrna1.cds8;Name=Rr022007.t1;Parent=Rr022007.t1.mrna1;Target=Rr022007.t1 5381 6177 +
L1XPSC0002011	rubus_genome	CDS	310193	310792	100	+	0	ID=Rr022007.t1.mrna1.cds9;Name=Rr022007.t1;Parent=Rr022007.t1.mrna1;Target=Rr022007.t1 6178 6777 +
L1XPSC0002011	rubus_genome	gene	312522	319719	.	+	.	ID=Rr022008.t1.path1;Name=Rr022008.t1
L1XPSC0002011	rubus_genome	mRNA	312522	319719	.	+	.	ID=Rr022008.t1.mrna1;Name=Rr022008.t1;Parent=Rr022008.t1.path1;coverage=100.0;identity=100.0;matches=4995;mismatches=0;indels=0;unknowns=0
L1XPSC0002011	rubus_genome	exon	312522	313318	100	+	.	ID=Rr022008.t1.mrna1.exon1;Name=Rr022008.t1;Parent=Rr022008.t1.mrna1;Target=Rr022008.t1 1 797 +
L1XPSC0002011	rubus_genome	exon	313490	314630	100	+	.	ID=Rr022008.t1.mrna1.exon2;Name=Rr022008.t1;Parent=Rr022008.t1.mrna1;Target=Rr022008.t1 798 1938 +
L1XPSC0002011	rubus_genome	exon	314865	315179	100	+	.	ID=Rr022008.t1.mrna1.exon3;Name=Rr022008.t1;Parent=Rr022008.t1.mrna1;Target=Rr022008.t1 1939 2253 +
L1XPSC0002011	rubus_genome	exon	315305	316300	100	+	.	ID=Rr022008.t1.mrna1.exon4;Name=Rr022008.t1;Parent=Rr022008.t1.mrna1;Target=Rr022008.t1 2254 3249 +
L1XPSC0002011	rubus_genome	exon	316465	317430	100	+	.	ID=Rr022008.t1.mrna1.exon5;Name=Rr022008.t1;Parent=Rr022008.t1.mrna1;Target=Rr022008.t1 3250 4215 +
L1XPSC0002011	rubus_genome	exon	317517	317676	100	+	.	ID=Rr022008.t1.mrna1.exon6;Name=Rr022008.t1;Parent=Rr022008.t1.mrna1;Target=Rr022008.t1 4216 4375 +
L1XPSC0002011	rubus_genome	exon	317805	318220	100	+	.	ID=Rr022008.t1.mrna1.exon7;Name=Rr022008.t1;Parent=Rr022008.t1.mrna1;Target=Rr022008.t1 4376 4791 +
L1XPSC0002011	rubus_genome	exon	319093	319218	100	+	.	ID=Rr022008.t1.mrna1.exon8;Name=Rr022008.t1;Parent=Rr022008.t1.mrna1;Target=Rr022008.t1 4792 4917 +
L1XPSC0002011	rubus_genome	exon	319642	319719	100	+	.	ID=Rr022008.t1.mrna1.exon9;Name=Rr022008.t1;Parent=Rr022008.t1.mrna1;Target=Rr022008.t1 4918 4995 +
L1XPSC0002011	rubus_genome	CDS	312522	313318	100	+	0	ID=Rr022008.t1.mrna1.cds1;Name=Rr022008.t1;Parent=Rr022008.t1.mrna1;Target=Rr022008.t1 1 797 +
L1XPSC0002011	rubus_genome	CDS	313490	314630	100	+	2	ID=Rr022008.t1.mrna1.cds2;Name=Rr022008.t1;Parent=Rr022008.t1.mrna1;Target=Rr022008.t1 798 1938 +
L1XPSC0002011	rubus_genome	CDS	314865	315179	100	+	0	ID=Rr022008.t1.mrna1.cds3;Name=Rr022008.t1;Parent=Rr022008.t1.mrna1;Target=Rr022008.t1 1939 2253 +
L1XPSC0002011	rubus_genome	CDS	315305	316300	100	+	0	ID=Rr022008.t1.mrna1.cds4;Name=Rr022008.t1;Parent=Rr022008.t1.mrna1;Target=Rr022008.t1 2254 3249 +
L1XPSC0002011	rubus_genome	CDS	316465	317430	100	+	0	ID=Rr022008.t1.mrna1.cds5;Name=Rr022008.t1;Parent=Rr022008.t1.mrna1;Target=Rr022008.t1 3250 4215 +
L1XPSC0002011	rubus_genome	CDS	317517	317676	100	+	0	ID=Rr022008.t1.mrna1.cds6;Name=Rr022008.t1;Parent=Rr022008.t1.mrna1;Target=Rr022008.t1 4216 4375 +
L1XPSC0002011	rubus_genome	CDS	317805	318220	100	+	1	ID=Rr022008.t1.mrna1.cds7;Name=Rr022008.t1;Parent=Rr022008.t1.mrna1;Target=Rr022008.t1 4376 4791 +
L1XPSC0002011	rubus_genome	CDS	319093	319218	100	+	0	ID=Rr022008.t1.mrna1.cds8;Name=Rr022008.t1;Parent=Rr022008.t1.mrna1;Target=Rr022008.t1 4792 4917 +
L1XPSC0002011	rubus_genome	CDS	319642	319719	100	+	0	ID=Rr022008.t1.mrna1.cds9;Name=Rr022008.t1;Parent=Rr022008.t1.mrna1;Target=Rr022008.t1 4918 4995 +
L1XPSC0002011	rubus_genome	gene	329532	330875	.	+	.	ID=Rr022010.t1.path1;Name=Rr022010.t1
L1XPSC0002011	rubus_genome	mRNA	329532	330875	.	+	.	ID=Rr022010.t1.mrna1;Name=Rr022010.t1;Parent=Rr022010.t1.path1;coverage=100.0;identity=100.0;matches=417;mismatches=0;indels=0;unknowns=0
L1XPSC0002011	rubus_genome	exon	329532	329564	100	+	.	ID=Rr022010.t1.mrna1.exon1;Name=Rr022010.t1;Parent=Rr022010.t1.mrna1;Target=Rr022010.t1 1 33 +
L1XPSC0002011	rubus_genome	exon	329809	329991	100	+	.	ID=Rr022010.t1.mrna1.exon2;Name=Rr022010.t1;Parent=Rr022010.t1.mrna1;Target=Rr022010.t1 34 216 +
L1XPSC0002011	rubus_genome	exon	330059	330148	100	+	.	ID=Rr022010.t1.mrna1.exon3;Name=Rr022010.t1;Parent=Rr022010.t1.mrna1;Target=Rr022010.t1 217 306 +
L1XPSC0002011	rubus_genome	exon	330765	330875	100	+	.	ID=Rr022010.t1.mrna1.exon4;Name=Rr022010.t1;Parent=Rr022010.t1.mrna1;Target=Rr022010.t1 307 417 +
L1XPSC0002011	rubus_genome	CDS	329532	329564	100	+	0	ID=Rr022010.t1.mrna1.cds1;Name=Rr022010.t1;Parent=Rr022010.t1.mrna1;Target=Rr022010.t1 1 33 +
L1XPSC0002011	rubus_genome	CDS	329809	329991	100	+	0	ID=Rr022010.t1.mrna1.cds2;Name=Rr022010.t1;Parent=Rr022010.t1.mrna1;Target=Rr022010.t1 34 216 +
L1XPSC0002011	rubus_genome	CDS	330059	330148	100	+	0	ID=Rr022010.t1.mrna1.cds3;Name=Rr022010.t1;Parent=Rr022010.t1.mrna1;Target=Rr022010.t1 217 306 +
L1XPSC0002011	rubus_genome	CDS	330765	330875	100	+	0	ID=Rr022010.t1.mrna1.cds4;Name=Rr022010.t1;Parent=Rr022010.t1.mrna1;Target=Rr022010.t1 307 417 +
L1XPSC0002011	rubus_genome	gene	334683	342496	.	+	.	ID=Rr022011.t1.path1;Name=Rr022011.t1
L1XPSC0002011	rubus_genome	mRNA	334683	342496	.	+	.	ID=Rr022011.t1.mrna1;Name=Rr022011.t1;Parent=Rr022011.t1.path1;coverage=100.0;identity=100.0;matches=6711;mismatches=0;indels=0;unknowns=0
L1XPSC0002011	rubus_genome	exon	334683	335266	100	+	.	ID=Rr022011.t1.mrna1.exon1;Name=Rr022011.t1;Parent=Rr022011.t1.mrna1;Target=Rr022011.t1 1 584 +
L1XPSC0002011	rubus_genome	exon	335471	336605	100	+	.	ID=Rr022011.t1.mrna1.exon2;Name=Rr022011.t1;Parent=Rr022011.t1.mrna1;Target=Rr022011.t1 585 1719 +
L1XPSC0002011	rubus_genome	exon	336838	337113	100	+	.	ID=Rr022011.t1.mrna1.exon3;Name=Rr022011.t1;Parent=Rr022011.t1.mrna1;Target=Rr022011.t1 1720 1995 +
L1XPSC0002011	rubus_genome	exon	337262	338263	100	+	.	ID=Rr022011.t1.mrna1.exon4;Name=Rr022011.t1;Parent=Rr022011.t1.mrna1;Target=Rr022011.t1 1996 2997 +
L1XPSC0002011	rubus_genome	exon	338411	339499	100	+	.	ID=Rr022011.t1.mrna1.exon5;Name=Rr022011.t1;Parent=Rr022011.t1.mrna1;Target=Rr022011.t1 2998 4086 +
L1XPSC0002011	rubus_genome	exon	339587	340246	100	+	.	ID=Rr022011.t1.mrna1.exon6;Name=Rr022011.t1;Parent=Rr022011.t1.mrna1;Target=Rr022011.t1 4087 4746 +
L1XPSC0002011	rubus_genome	exon	340338	340906	100	+	.	ID=Rr022011.t1.mrna1.exon7;Name=Rr022011.t1;Parent=Rr022011.t1.mrna1;Target=Rr022011.t1 4747 5315 +
L1XPSC0002011	rubus_genome	exon	341018	341939	100	+	.	ID=Rr022011.t1.mrna1.exon8;Name=Rr022011.t1;Parent=Rr022011.t1.mrna1;Target=Rr022011.t1 5316 6237 +
L1XPSC0002011	rubus_genome	exon	342023	342496	100	+	.	ID=Rr022011.t1.mrna1.exon9;Name=Rr022011.t1;Parent=Rr022011.t1.mrna1;Target=Rr022011.t1 6238 6711 +
L1XPSC0002011	rubus_genome	CDS	334683	335266	100	+	0	ID=Rr022011.t1.mrna1.cds1;Name=Rr022011.t1;Parent=Rr022011.t1.mrna1;Target=Rr022011.t1 1 584 +
L1XPSC0002011	rubus_genome	CDS	335471	336605	100	+	2	ID=Rr022011.t1.mrna1.cds2;Name=Rr022011.t1;Parent=Rr022011.t1.mrna1;Target=Rr022011.t1 585 1719 +
L1XPSC0002011	rubus_genome	CDS	336838	337113	100	+	0	ID=Rr022011.t1.mrna1.cds3;Name=Rr022011.t1;Parent=Rr022011.t1.mrna1;Target=Rr022011.t1 1720 1995 +
L1XPSC0002011	rubus_genome	CDS	337262	338263	100	+	0	ID=Rr022011.t1.mrna1.cds4;Name=Rr022011.t1;Parent=Rr022011.t1.mrna1;Target=Rr022011.t1 1996 2997 +
L1XPSC0002011	rubus_genome	CDS	338411	339499	100	+	0	ID=Rr022011.t1.mrna1.cds5;Name=Rr022011.t1;Parent=Rr022011.t1.mrna1;Target=Rr022011.t1 2998 4086 +
L1XPSC0002011	rubus_genome	CDS	339587	340246	100	+	0	ID=Rr022011.t1.mrna1.cds6;Name=Rr022011.t1;Parent=Rr022011.t1.mrna1;Target=Rr022011.t1 4087 4746 +
L1XPSC0002011	rubus_genome	CDS	340338	340906	100	+	0	ID=Rr022011.t1.mrna1.cds7;Name=Rr022011.t1;Parent=Rr022011.t1.mrna1;Target=Rr022011.t1 4747 5315 +
L1XPSC0002011	rubus_genome	CDS	341018	341939	100	+	2	ID=Rr022011.t1.mrna1.cds8;Name=Rr022011.t1;Parent=Rr022011.t1.mrna1;Target=Rr022011.t1 5316 6237 +
L1XPSC0002011	rubus_genome	CDS	342023	342496	100	+	0	ID=Rr022011.t1.mrna1.cds9;Name=Rr022011.t1;Parent=Rr022011.t1.mrna1;Target=Rr022011.t1 6238 6711 +
L1XPSC0002011	rubus_genome	gene	343288	345215	.	+	.	ID=Rr022012.t1.path1;Name=Rr022012.t1
L1XPSC0002011	rubus_genome	mRNA	343288	345215	.	+	.	ID=Rr022012.t1.mrna1;Name=Rr022012.t1;Parent=Rr022012.t1.path1;coverage=100.0;identity=100.0;matches=1236;mismatches=0;indels=0;unknowns=0
L1XPSC0002011	rubus_genome	exon	343288	343340	100	+	.	ID=Rr022012.t1.mrna1.exon1;Name=Rr022012.t1;Parent=Rr022012.t1.mrna1;Target=Rr022012.t1 1 53 +
L1XPSC0002011	rubus_genome	exon	344033	345215	100	+	.	ID=Rr022012.t1.mrna1.exon2;Name=Rr022012.t1;Parent=Rr022012.t1.mrna1;Target=Rr022012.t1 54 1236 +
L1XPSC0002011	rubus_genome	CDS	343288	343340	100	+	0	ID=Rr022012.t1.mrna1.cds1;Name=Rr022012.t1;Parent=Rr022012.t1.mrna1;Target=Rr022012.t1 1 53 +
L1XPSC0002011	rubus_genome	CDS	344033	345215	100	+	2	ID=Rr022012.t1.mrna1.cds2;Name=Rr022012.t1;Parent=Rr022012.t1.mrna1;Target=Rr022012.t1 54 1236 +
L1XPSC0002011	rubus_genome	gene	345975	346607	.	+	.	ID=Rr022013.t1.path1;Name=Rr022013.t1
L1XPSC0002011	rubus_genome	mRNA	345975	346607	.	+	.	ID=Rr022013.t1.mrna1;Name=Rr022013.t1;Parent=Rr022013.t1.path1;coverage=100.0;identity=100.0;matches=633;mismatches=0;indels=0;unknowns=0
L1XPSC0002011	rubus_genome	exon	345975	346607	100	+	.	ID=Rr022013.t1.mrna1.exon1;Name=Rr022013.t1;Parent=Rr022013.t1.mrna1;Target=Rr022013.t1 633 1 .
L1XPSC0002011	rubus_genome	CDS	345975	346607	100	+	0	ID=Rr022013.t1.mrna1.cds1;Name=Rr022013.t1;Parent=Rr022013.t1.mrna1;Target=Rr022013.t1 633 1 .
L1XPSC0002011	rubus_genome	gene	347367	352139	.	+	.	ID=Rr022014.t1.path1;Name=Rr022014.t1
L1XPSC0002011	rubus_genome	mRNA	347367	352139	.	+	.	ID=Rr022014.t1.mrna1;Name=Rr022014.t1;Parent=Rr022014.t1.path1;coverage=100.0;identity=100.0;matches=4086;mismatches=0;indels=0;unknowns=0
L1XPSC0002011	rubus_genome	exon	347367	347414	100	+	.	ID=Rr022014.t1.mrna1.exon1;Name=Rr022014.t1;Parent=Rr022014.t1.mrna1;Target=Rr022014.t1 1 48 +
L1XPSC0002011	rubus_genome	exon	347507	347776	100	+	.	ID=Rr022014.t1.mrna1.exon2;Name=Rr022014.t1;Parent=Rr022014.t1.mrna1;Target=Rr022014.t1 49 318 +
L1XPSC0002011	rubus_genome	exon	347946	349019	100	+	.	ID=Rr022014.t1.mrna1.exon3;Name=Rr022014.t1;Parent=Rr022014.t1.mrna1;Target=Rr022014.t1 319 1392 +
L1XPSC0002011	rubus_genome	exon	349113	349811	100	+	.	ID=Rr022014.t1.mrna1.exon4;Name=Rr022014.t1;Parent=Rr022014.t1.mrna1;Target=Rr022014.t1 1393 2091 +
L1XPSC0002011	rubus_genome	exon	349891	350432	100	+	.	ID=Rr022014.t1.mrna1.exon5;Name=Rr022014.t1;Parent=Rr022014.t1.mrna1;Target=Rr022014.t1 2092 2633 +
L1XPSC0002011	rubus_genome	exon	350557	351535	100	+	.	ID=Rr022014.t1.mrna1.exon6;Name=Rr022014.t1;Parent=Rr022014.t1.mrna1;Target=Rr022014.t1 2634 3612 +
L1XPSC0002011	rubus_genome	exon	351666	352139	100	+	.	ID=Rr022014.t1.mrna1.exon7;Name=Rr022014.t1;Parent=Rr022014.t1.mrna1;Target=Rr022014.t1 3613 4086 +
L1XPSC0002011	rubus_genome	CDS	347367	347414	100	+	0	ID=Rr022014.t1.mrna1.cds1;Name=Rr022014.t1;Parent=Rr022014.t1.mrna1;Target=Rr022014.t1 1 48 +
L1XPSC0002011	rubus_genome	CDS	347507	347776	100	+	0	ID=Rr022014.t1.mrna1.cds2;Name=Rr022014.t1;Parent=Rr022014.t1.mrna1;Target=Rr022014.t1 49 318 +
L1XPSC0002011	rubus_genome	CDS	347946	349019	100	+	0	ID=Rr022014.t1.mrna1.cds3;Name=Rr022014.t1;Parent=Rr022014.t1.mrna1;Target=Rr022014.t1 319 1392 +
L1XPSC0002011	rubus_genome	CDS	349113	349811	100	+	0	ID=Rr022014.t1.mrna1.cds4;Name=Rr022014.t1;Parent=Rr022014.t1.mrna1;Target=Rr022014.t1 1393 2091 +
L1XPSC0002011	rubus_genome	CDS	349891	350432	100	+	0	ID=Rr022014.t1.mrna1.cds5;Name=Rr022014.t1;Parent=Rr022014.t1.mrna1;Target=Rr022014.t1 2092 2633 +
L1XPSC0002011	rubus_genome	CDS	350557	351535	100	+	2	ID=Rr022014.t1.mrna1.cds6;Name=Rr022014.t1;Parent=Rr022014.t1.mrna1;Target=Rr022014.t1 2634 3612 +
L1XPSC0002011	rubus_genome	CDS	351666	352139	100	+	0	ID=Rr022014.t1.mrna1.cds7;Name=Rr022014.t1;Parent=Rr022014.t1.mrna1;Target=Rr022014.t1 3613 4086 +
L1XPSC0002011	rubus_genome	gene	356734	361372	.	-	.	ID=Rr022015.t1.path1;Name=Rr022015.t1
L1XPSC0002011	rubus_genome	mRNA	356734	361372	.	-	.	ID=Rr022015.t1.mrna1;Name=Rr022015.t1;Parent=Rr022015.t1.path1;coverage=100.0;identity=100.0;matches=1254;mismatches=0;indels=0;unknowns=0
L1XPSC0002011	rubus_genome	exon	361172	361372	100	-	.	ID=Rr022015.t1.mrna1.exon1;Name=Rr022015.t1;Parent=Rr022015.t1.mrna1;Target=Rr022015.t1 1 201 +
L1XPSC0002011	rubus_genome	exon	360437	360538	100	-	.	ID=Rr022015.t1.mrna1.exon2;Name=Rr022015.t1;Parent=Rr022015.t1.mrna1;Target=Rr022015.t1 202 303 +
L1XPSC0002011	rubus_genome	exon	360290	360346	100	-	.	ID=Rr022015.t1.mrna1.exon3;Name=Rr022015.t1;Parent=Rr022015.t1.mrna1;Target=Rr022015.t1 304 360 +
L1XPSC0002011	rubus_genome	exon	359158	359334	100	-	.	ID=Rr022015.t1.mrna1.exon4;Name=Rr022015.t1;Parent=Rr022015.t1.mrna1;Target=Rr022015.t1 361 537 +
L1XPSC0002011	rubus_genome	exon	358930	359016	100	-	.	ID=Rr022015.t1.mrna1.exon5;Name=Rr022015.t1;Parent=Rr022015.t1.mrna1;Target=Rr022015.t1 538 624 +
L1XPSC0002011	rubus_genome	exon	358771	358832	100	-	.	ID=Rr022015.t1.mrna1.exon6;Name=Rr022015.t1;Parent=Rr022015.t1.mrna1;Target=Rr022015.t1 625 686 +
L1XPSC0002011	rubus_genome	exon	357341	357410	100	-	.	ID=Rr022015.t1.mrna1.exon7;Name=Rr022015.t1;Parent=Rr022015.t1.mrna1;Target=Rr022015.t1 687 756 +
L1XPSC0002011	rubus_genome	exon	356734	357231	100	-	.	ID=Rr022015.t1.mrna1.exon8;Name=Rr022015.t1;Parent=Rr022015.t1.mrna1;Target=Rr022015.t1 757 1254 +
L1XPSC0002011	rubus_genome	CDS	361172	361372	100	-	0	ID=Rr022015.t1.mrna1.cds1;Name=Rr022015.t1;Parent=Rr022015.t1.mrna1;Target=Rr022015.t1 1 201 +
L1XPSC0002011	rubus_genome	CDS	360437	360538	100	-	0	ID=Rr022015.t1.mrna1.cds2;Name=Rr022015.t1;Parent=Rr022015.t1.mrna1;Target=Rr022015.t1 202 303 +
L1XPSC0002011	rubus_genome	CDS	360290	360346	100	-	0	ID=Rr022015.t1.mrna1.cds3;Name=Rr022015.t1;Parent=Rr022015.t1.mrna1;Target=Rr022015.t1 304 360 +
L1XPSC0002011	rubus_genome	CDS	359158	359334	100	-	0	ID=Rr022015.t1.mrna1.cds4;Name=Rr022015.t1;Parent=Rr022015.t1.mrna1;Target=Rr022015.t1 361 537 +
L1XPSC0002011	rubus_genome	CDS	358930	359016	100	-	0	ID=Rr022015.t1.mrna1.cds5;Name=Rr022015.t1;Parent=Rr022015.t1.mrna1;Target=Rr022015.t1 538 624 +
L1XPSC0002011	rubus_genome	CDS	358771	358832	100	-	0	ID=Rr022015.t1.mrna1.cds6;Name=Rr022015.t1;Parent=Rr022015.t1.mrna1;Target=Rr022015.t1 625 686 +
L1XPSC0002011	rubus_genome	CDS	357341	357410	100	-	2	ID=Rr022015.t1.mrna1.cds7;Name=Rr022015.t1;Parent=Rr022015.t1.mrna1;Target=Rr022015.t1 687 756 +
L1XPSC0002011	rubus_genome	CDS	356734	357231	100	-	0	ID=Rr022015.t1.mrna1.cds8;Name=Rr022015.t1;Parent=Rr022015.t1.mrna1;Target=Rr022015.t1 757 1254 +
L1XPSC0002011	rubus_genome	gene	362901	363818	.	+	.	ID=Rr022016.t1.path1;Name=Rr022016.t1
L1XPSC0002011	rubus_genome	mRNA	362901	363818	.	+	.	ID=Rr022016.t1.mrna1;Name=Rr022016.t1;Parent=Rr022016.t1.path1;coverage=100.0;identity=100.0;matches=633;mismatches=0;indels=0;unknowns=0
L1XPSC0002011	rubus_genome	exon	362901	363292	100	+	.	ID=Rr022016.t1.mrna1.exon1;Name=Rr022016.t1;Parent=Rr022016.t1.mrna1;Target=Rr022016.t1 1 392 +
L1XPSC0002011	rubus_genome	exon	363475	363655	100	+	.	ID=Rr022016.t1.mrna1.exon2;Name=Rr022016.t1;Parent=Rr022016.t1.mrna1;Target=Rr022016.t1 393 573 +
L1XPSC0002011	rubus_genome	exon	363759	363818	100	+	.	ID=Rr022016.t1.mrna1.exon3;Name=Rr022016.t1;Parent=Rr022016.t1.mrna1;Target=Rr022016.t1 574 633 +
L1XPSC0002011	rubus_genome	CDS	362901	363292	100	+	0	ID=Rr022016.t1.mrna1.cds1;Name=Rr022016.t1;Parent=Rr022016.t1.mrna1;Target=Rr022016.t1 1 392 +
L1XPSC0002011	rubus_genome	CDS	363475	363655	100	+	2	ID=Rr022016.t1.mrna1.cds2;Name=Rr022016.t1;Parent=Rr022016.t1.mrna1;Target=Rr022016.t1 393 573 +
L1XPSC0002011	rubus_genome	CDS	363759	363818	100	+	0	ID=Rr022016.t1.mrna1.cds3;Name=Rr022016.t1;Parent=Rr022016.t1.mrna1;Target=Rr022016.t1 574 633 +
L1XPSC0002011	rubus_genome	gene	386884	396212	.	-	.	ID=Rr022017.t1.path1;Name=Rr022017.t1
L1XPSC0002011	rubus_genome	mRNA	386884	396212	.	-	.	ID=Rr022017.t1.mrna1;Name=Rr022017.t1;Parent=Rr022017.t1.path1;coverage=100.0;identity=100.0;matches=1071;mismatches=0;indels=0;unknowns=0
L1XPSC0002011	rubus_genome	exon	395966	396212	100	-	.	ID=Rr022017.t1.mrna1.exon1;Name=Rr022017.t1;Parent=Rr022017.t1.mrna1;Target=Rr022017.t1 1 247 +
L1XPSC0002011	rubus_genome	exon	394414	394499	100	-	.	ID=Rr022017.t1.mrna1.exon2;Name=Rr022017.t1;Parent=Rr022017.t1.mrna1;Target=Rr022017.t1 248 333 +
L1XPSC0002011	rubus_genome	exon	394239	394298	100	-	.	ID=Rr022017.t1.mrna1.exon3;Name=Rr022017.t1;Parent=Rr022017.t1.mrna1;Target=Rr022017.t1 334 393 +
L1XPSC0002011	rubus_genome	exon	393932	394009	100	-	.	ID=Rr022017.t1.mrna1.exon4;Name=Rr022017.t1;Parent=Rr022017.t1.mrna1;Target=Rr022017.t1 394 471 +
L1XPSC0002011	rubus_genome	exon	392906	392964	100	-	.	ID=Rr022017.t1.mrna1.exon5;Name=Rr022017.t1;Parent=Rr022017.t1.mrna1;Target=Rr022017.t1 472 530 +
L1XPSC0002011	rubus_genome	exon	392620	392710	100	-	.	ID=Rr022017.t1.mrna1.exon6;Name=Rr022017.t1;Parent=Rr022017.t1.mrna1;Target=Rr022017.t1 531 621 +
L1XPSC0002011	rubus_genome	exon	392461	392512	100	-	.	ID=Rr022017.t1.mrna1.exon7;Name=Rr022017.t1;Parent=Rr022017.t1.mrna1;Target=Rr022017.t1 622 673 +
L1XPSC0002011	rubus_genome	exon	391504	391562	100	-	.	ID=Rr022017.t1.mrna1.exon8;Name=Rr022017.t1;Parent=Rr022017.t1.mrna1;Target=Rr022017.t1 674 732 +
L1XPSC0002011	rubus_genome	exon	391334	391402	100	-	.	ID=Rr022017.t1.mrna1.exon9;Name=Rr022017.t1;Parent=Rr022017.t1.mrna1;Target=Rr022017.t1 733 801 +
L1XPSC0002011	rubus_genome	exon	391158	391235	100	-	.	ID=Rr022017.t1.mrna1.exon10;Name=Rr022017.t1;Parent=Rr022017.t1.mrna1;Target=Rr022017.t1 802 879 +
L1XPSC0002011	rubus_genome	exon	390949	391037	100	-	.	ID=Rr022017.t1.mrna1.exon11;Name=Rr022017.t1;Parent=Rr022017.t1.mrna1;Target=Rr022017.t1 880 968 +
L1XPSC0002011	rubus_genome	exon	387382	387443	100	-	.	ID=Rr022017.t1.mrna1.exon12;Name=Rr022017.t1;Parent=Rr022017.t1.mrna1;Target=Rr022017.t1 969 1030 +
L1XPSC0002011	rubus_genome	exon	386884	386924	100	-	.	ID=Rr022017.t1.mrna1.exon13;Name=Rr022017.t1;Parent=Rr022017.t1.mrna1;Target=Rr022017.t1 1031 1071 +
L1XPSC0002011	rubus_genome	CDS	395966	396212	100	-	0	ID=Rr022017.t1.mrna1.cds1;Name=Rr022017.t1;Parent=Rr022017.t1.mrna1;Target=Rr022017.t1 1 247 +
L1XPSC0002011	rubus_genome	CDS	394414	394499	100	-	1	ID=Rr022017.t1.mrna1.cds2;Name=Rr022017.t1;Parent=Rr022017.t1.mrna1;Target=Rr022017.t1 248 333 +
L1XPSC0002011	rubus_genome	CDS	394239	394298	100	-	0	ID=Rr022017.t1.mrna1.cds3;Name=Rr022017.t1;Parent=Rr022017.t1.mrna1;Target=Rr022017.t1 334 393 +
L1XPSC0002011	rubus_genome	CDS	393932	394009	100	-	0	ID=Rr022017.t1.mrna1.cds4;Name=Rr022017.t1;Parent=Rr022017.t1.mrna1;Target=Rr022017.t1 394 471 +
L1XPSC0002011	rubus_genome	CDS	392906	392964	100	-	0	ID=Rr022017.t1.mrna1.cds5;Name=Rr022017.t1;Parent=Rr022017.t1.mrna1;Target=Rr022017.t1 472 530 +
L1XPSC0002011	rubus_genome	CDS	392620	392710	100	-	2	ID=Rr022017.t1.mrna1.cds6;Name=Rr022017.t1;Parent=Rr022017.t1.mrna1;Target=Rr022017.t1 531 621 +
L1XPSC0002011	rubus_genome	CDS	392461	392512	100	-	0	ID=Rr022017.t1.mrna1.cds7;Name=Rr022017.t1;Parent=Rr022017.t1.mrna1;Target=Rr022017.t1 622 673 +
L1XPSC0002011	rubus_genome	CDS	391504	391562	100	-	1	ID=Rr022017.t1.mrna1.cds8;Name=Rr022017.t1;Parent=Rr022017.t1.mrna1;Target=Rr022017.t1 674 732 +
L1XPSC0002011	rubus_genome	CDS	391334	391402	100	-	0	ID=Rr022017.t1.mrna1.cds9;Name=Rr022017.t1;Parent=Rr022017.t1.mrna1;Target=Rr022017.t1 733 801 +
L1XPSC0002011	rubus_genome	CDS	391158	391235	100	-	0	ID=Rr022017.t1.mrna1.cds10;Name=Rr022017.t1;Parent=Rr022017.t1.mrna1;Target=Rr022017.t1 802 879 +
L1XPSC0002011	rubus_genome	CDS	390949	391037	100	-	0	ID=Rr022017.t1.mrna1.cds11;Name=Rr022017.t1;Parent=Rr022017.t1.mrna1;Target=Rr022017.t1 880 968 +
L1XPSC0002011	rubus_genome	CDS	387382	387443	100	-	2	ID=Rr022017.t1.mrna1.cds12;Name=Rr022017.t1;Parent=Rr022017.t1.mrna1;Target=Rr022017.t1 969 1030 +
L1XPSC0002011	rubus_genome	CDS	386884	386924	100	-	1	ID=Rr022017.t1.mrna1.cds13;Name=Rr022017.t1;Parent=Rr022017.t1.mrna1;Target=Rr022017.t1 1031 1071 +
L1XPSC0002011	rubus_genome	gene	399454	401058	.	-	.	ID=Rr022018.t1.path1;Name=Rr022018.t1
L1XPSC0002011	rubus_genome	mRNA	399454	401058	.	-	.	ID=Rr022018.t1.mrna1;Name=Rr022018.t1;Parent=Rr022018.t1.path1;coverage=100.0;identity=100.0;matches=1605;mismatches=0;indels=0;unknowns=0
L1XPSC0002011	rubus_genome	exon	399454	401058	100	-	.	ID=Rr022018.t1.mrna1.exon1;Name=Rr022018.t1;Parent=Rr022018.t1.mrna1;Target=Rr022018.t1 1605 1 .
L1XPSC0002011	rubus_genome	CDS	399454	401058	100	-	0	ID=Rr022018.t1.mrna1.cds1;Name=Rr022018.t1;Parent=Rr022018.t1.mrna1;Target=Rr022018.t1 1605 1 .
L1XPSC0002011	rubus_genome	gene	404325	406589	.	-	.	ID=Rr022019.t1.path1;Name=Rr022019.t1
L1XPSC0002011	rubus_genome	mRNA	404325	406589	.	-	.	ID=Rr022019.t1.mrna1;Name=Rr022019.t1;Parent=Rr022019.t1.path1;coverage=100.0;identity=100.0;matches=1080;mismatches=0;indels=0;unknowns=0
L1XPSC0002011	rubus_genome	exon	406139	406589	100	-	.	ID=Rr022019.t1.mrna1.exon1;Name=Rr022019.t1;Parent=Rr022019.t1.mrna1;Target=Rr022019.t1 1 451 +
L1XPSC0002011	rubus_genome	exon	404979	405214	100	-	.	ID=Rr022019.t1.mrna1.exon2;Name=Rr022019.t1;Parent=Rr022019.t1.mrna1;Target=Rr022019.t1 452 687 +
L1XPSC0002011	rubus_genome	exon	404753	404893	100	-	.	ID=Rr022019.t1.mrna1.exon3;Name=Rr022019.t1;Parent=Rr022019.t1.mrna1;Target=Rr022019.t1 688 828 +
L1XPSC0002011	rubus_genome	exon	404325	404576	100	-	.	ID=Rr022019.t1.mrna1.exon4;Name=Rr022019.t1;Parent=Rr022019.t1.mrna1;Target=Rr022019.t1 829 1080 +
L1XPSC0002011	rubus_genome	CDS	406139	406589	100	-	0	ID=Rr022019.t1.mrna1.cds1;Name=Rr022019.t1;Parent=Rr022019.t1.mrna1;Target=Rr022019.t1 1 451 +
L1XPSC0002011	rubus_genome	CDS	404979	405214	100	-	1	ID=Rr022019.t1.mrna1.cds2;Name=Rr022019.t1;Parent=Rr022019.t1.mrna1;Target=Rr022019.t1 452 687 +
L1XPSC0002011	rubus_genome	CDS	404753	404893	100	-	0	ID=Rr022019.t1.mrna1.cds3;Name=Rr022019.t1;Parent=Rr022019.t1.mrna1;Target=Rr022019.t1 688 828 +
L1XPSC0002011	rubus_genome	CDS	404325	404576	100	-	0	ID=Rr022019.t1.mrna1.cds4;Name=Rr022019.t1;Parent=Rr022019.t1.mrna1;Target=Rr022019.t1 829 1080 +
L1XPSC0002011	rubus_genome	gene	409798	413134	.	-	.	ID=Rr022020.t1.path1;Name=Rr022020.t1
L1XPSC0002011	rubus_genome	mRNA	409798	413134	.	-	.	ID=Rr022020.t1.mrna1;Name=Rr022020.t1;Parent=Rr022020.t1.path1;coverage=100.0;identity=100.0;matches=1539;mismatches=0;indels=0;unknowns=0
L1XPSC0002011	rubus_genome	exon	412389	413134	100	-	.	ID=Rr022020.t1.mrna1.exon1;Name=Rr022020.t1;Parent=Rr022020.t1.mrna1;Target=Rr022020.t1 1 746 +
L1XPSC0002011	rubus_genome	exon	411603	412160	100	-	.	ID=Rr022020.t1.mrna1.exon2;Name=Rr022020.t1;Parent=Rr022020.t1.mrna1;Target=Rr022020.t1 747 1304 +
L1XPSC0002011	rubus_genome	exon	409798	410032	100	-	.	ID=Rr022020.t1.mrna1.exon3;Name=Rr022020.t1;Parent=Rr022020.t1.mrna1;Target=Rr022020.t1 1305 1539 +
L1XPSC0002011	rubus_genome	CDS	412389	413134	100	-	0	ID=Rr022020.t1.mrna1.cds1;Name=Rr022020.t1;Parent=Rr022020.t1.mrna1;Target=Rr022020.t1 1 746 +
L1XPSC0002011	rubus_genome	CDS	411603	412160	100	-	2	ID=Rr022020.t1.mrna1.cds2;Name=Rr022020.t1;Parent=Rr022020.t1.mrna1;Target=Rr022020.t1 747 1304 +
L1XPSC0002011	rubus_genome	CDS	409798	410032	100	-	2	ID=Rr022020.t1.mrna1.cds3;Name=Rr022020.t1;Parent=Rr022020.t1.mrna1;Target=Rr022020.t1 1305 1539 +
L1XPSC0002011	rubus_genome	gene	417058	427532	.	+	.	ID=Rr022021.t1.path1;Name=Rr022021.t1
L1XPSC0002011	rubus_genome	mRNA	417058	427532	.	+	.	ID=Rr022021.t1.mrna1;Name=Rr022021.t1;Parent=Rr022021.t1.path1;coverage=100.0;identity=100.0;matches=6000;mismatches=0;indels=0;unknowns=0
L1XPSC0002011	rubus_genome	exon	417058	417666	100	+	.	ID=Rr022021.t1.mrna1.exon1;Name=Rr022021.t1;Parent=Rr022021.t1.mrna1;Target=Rr022021.t1 1 609 +
L1XPSC0002011	rubus_genome	exon	418973	419003	100	+	.	ID=Rr022021.t1.mrna1.exon2;Name=Rr022021.t1;Parent=Rr022021.t1.mrna1;Target=Rr022021.t1 610 640 +
L1XPSC0002011	rubus_genome	exon	419086	419895	100	+	.	ID=Rr022021.t1.mrna1.exon3;Name=Rr022021.t1;Parent=Rr022021.t1.mrna1;Target=Rr022021.t1 641 1450 +
L1XPSC0002011	rubus_genome	exon	420712	423257	100	+	.	ID=Rr022021.t1.mrna1.exon4;Name=Rr022021.t1;Parent=Rr022021.t1.mrna1;Target=Rr022021.t1 1451 3996 +
L1XPSC0002011	rubus_genome	exon	424321	425002	100	+	.	ID=Rr022021.t1.mrna1.exon5;Name=Rr022021.t1;Parent=Rr022021.t1.mrna1;Target=Rr022021.t1 3997 4678 +
L1XPSC0002011	rubus_genome	exon	425658	425837	100	+	.	ID=Rr022021.t1.mrna1.exon6;Name=Rr022021.t1;Parent=Rr022021.t1.mrna1;Target=Rr022021.t1 4679 4858 +
L1XPSC0002011	rubus_genome	exon	426391	427532	100	+	.	ID=Rr022021.t1.mrna1.exon7;Name=Rr022021.t1;Parent=Rr022021.t1.mrna1;Target=Rr022021.t1 4859 6000 +
L1XPSC0002011	rubus_genome	CDS	417058	417666	100	+	0	ID=Rr022021.t1.mrna1.cds1;Name=Rr022021.t1;Parent=Rr022021.t1.mrna1;Target=Rr022021.t1 1 609 +
L1XPSC0002011	rubus_genome	CDS	418973	419003	100	+	0	ID=Rr022021.t1.mrna1.cds2;Name=Rr022021.t1;Parent=Rr022021.t1.mrna1;Target=Rr022021.t1 610 640 +
L1XPSC0002011	rubus_genome	CDS	419086	419895	100	+	1	ID=Rr022021.t1.mrna1.cds3;Name=Rr022021.t1;Parent=Rr022021.t1.mrna1;Target=Rr022021.t1 641 1450 +
L1XPSC0002011	rubus_genome	CDS	420712	423257	100	+	1	ID=Rr022021.t1.mrna1.cds4;Name=Rr022021.t1;Parent=Rr022021.t1.mrna1;Target=Rr022021.t1 1451 3996 +
L1XPSC0002011	rubus_genome	CDS	424321	425002	100	+	0	ID=Rr022021.t1.mrna1.cds5;Name=Rr022021.t1;Parent=Rr022021.t1.mrna1;Target=Rr022021.t1 3997 4678 +
L1XPSC0002011	rubus_genome	CDS	425658	425837	100	+	1	ID=Rr022021.t1.mrna1.cds6;Name=Rr022021.t1;Parent=Rr022021.t1.mrna1;Target=Rr022021.t1 4679 4858 +
L1XPSC0002011	rubus_genome	CDS	426391	427532	100	+	1	ID=Rr022021.t1.mrna1.cds7;Name=Rr022021.t1;Parent=Rr022021.t1.mrna1;Target=Rr022021.t1 4859 6000 +
L1XPSC0002011	rubus_genome	gene	432815	434428	.	+	.	ID=Rr022022.t1.path1;Name=Rr022022.t1
L1XPSC0002011	rubus_genome	mRNA	432815	434428	.	+	.	ID=Rr022022.t1.mrna1;Name=Rr022022.t1;Parent=Rr022022.t1.path1;coverage=100.0;identity=100.0;matches=1404;mismatches=0;indels=0;unknowns=0
L1XPSC0002011	rubus_genome	exon	432815	433675	100	+	.	ID=Rr022022.t1.mrna1.exon1;Name=Rr022022.t1;Parent=Rr022022.t1.mrna1;Target=Rr022022.t1 1 861 +
L1XPSC0002011	rubus_genome	exon	433782	433928	100	+	.	ID=Rr022022.t1.mrna1.exon2;Name=Rr022022.t1;Parent=Rr022022.t1.mrna1;Target=Rr022022.t1 862 1008 +
L1XPSC0002011	rubus_genome	exon	434033	434428	100	+	.	ID=Rr022022.t1.mrna1.exon3;Name=Rr022022.t1;Parent=Rr022022.t1.mrna1;Target=Rr022022.t1 1009 1404 +
L1XPSC0002011	rubus_genome	CDS	432815	433675	100	+	0	ID=Rr022022.t1.mrna1.cds1;Name=Rr022022.t1;Parent=Rr022022.t1.mrna1;Target=Rr022022.t1 1 861 +
L1XPSC0002011	rubus_genome	CDS	433782	433928	100	+	0	ID=Rr022022.t1.mrna1.cds2;Name=Rr022022.t1;Parent=Rr022022.t1.mrna1;Target=Rr022022.t1 862 1008 +
L1XPSC0002011	rubus_genome	CDS	434033	434428	100	+	0	ID=Rr022022.t1.mrna1.cds3;Name=Rr022022.t1;Parent=Rr022022.t1.mrna1;Target=Rr022022.t1 1009 1404 +
L1XPSC0002011	rubus_genome	gene	437425	438611	.	+	.	ID=Rr022023.t1.path1;Name=Rr022023.t1
L1XPSC0002011	rubus_genome	mRNA	437425	438611	.	+	.	ID=Rr022023.t1.mrna1;Name=Rr022023.t1;Parent=Rr022023.t1.path1;coverage=100.0;identity=100.0;matches=963;mismatches=0;indels=0;unknowns=0
L1XPSC0002011	rubus_genome	exon	437425	438101	100	+	.	ID=Rr022023.t1.mrna1.exon1;Name=Rr022023.t1;Parent=Rr022023.t1.mrna1;Target=Rr022023.t1 1 677 +
L1XPSC0002011	rubus_genome	exon	438219	438344	100	+	.	ID=Rr022023.t1.mrna1.exon2;Name=Rr022023.t1;Parent=Rr022023.t1.mrna1;Target=Rr022023.t1 678 803 +
L1XPSC0002011	rubus_genome	exon	438452	438611	100	+	.	ID=Rr022023.t1.mrna1.exon3;Name=Rr022023.t1;Parent=Rr022023.t1.mrna1;Target=Rr022023.t1 804 963 +
L1XPSC0002011	rubus_genome	CDS	437425	438101	100	+	0	ID=Rr022023.t1.mrna1.cds1;Name=Rr022023.t1;Parent=Rr022023.t1.mrna1;Target=Rr022023.t1 1 677 +
L1XPSC0002011	rubus_genome	CDS	438219	438344	100	+	2	ID=Rr022023.t1.mrna1.cds2;Name=Rr022023.t1;Parent=Rr022023.t1.mrna1;Target=Rr022023.t1 678 803 +
L1XPSC0002011	rubus_genome	CDS	438452	438611	100	+	2	ID=Rr022023.t1.mrna1.cds3;Name=Rr022023.t1;Parent=Rr022023.t1.mrna1;Target=Rr022023.t1 804 963 +
L1XPSC0002011	rubus_genome	gene	442158	443742	.	+	.	ID=Rr022024.t1.path1;Name=Rr022024.t1
L1XPSC0002011	rubus_genome	mRNA	442158	443742	.	+	.	ID=Rr022024.t1.mrna1;Name=Rr022024.t1;Parent=Rr022024.t1.path1;coverage=100.0;identity=100.0;matches=1242;mismatches=0;indels=0;unknowns=0
L1XPSC0002011	rubus_genome	exon	442158	442544	100	+	.	ID=Rr022024.t1.mrna1.exon1;Name=Rr022024.t1;Parent=Rr022024.t1.mrna1;Target=Rr022024.t1 1 387 +
L1XPSC0002011	rubus_genome	exon	442623	442729	100	+	.	ID=Rr022024.t1.mrna1.exon2;Name=Rr022024.t1;Parent=Rr022024.t1.mrna1;Target=Rr022024.t1 388 494 +
L1XPSC0002011	rubus_genome	exon	442995	443742	100	+	.	ID=Rr022024.t1.mrna1.exon3;Name=Rr022024.t1;Parent=Rr022024.t1.mrna1;Target=Rr022024.t1 495 1242 +
L1XPSC0002011	rubus_genome	CDS	442158	442544	100	+	0	ID=Rr022024.t1.mrna1.cds1;Name=Rr022024.t1;Parent=Rr022024.t1.mrna1;Target=Rr022024.t1 1 387 +
L1XPSC0002011	rubus_genome	CDS	442623	442729	100	+	0	ID=Rr022024.t1.mrna1.cds2;Name=Rr022024.t1;Parent=Rr022024.t1.mrna1;Target=Rr022024.t1 388 494 +
L1XPSC0002011	rubus_genome	CDS	442995	443742	100	+	2	ID=Rr022024.t1.mrna1.cds3;Name=Rr022024.t1;Parent=Rr022024.t1.mrna1;Target=Rr022024.t1 495 1242 +
L1XPSC0002011	rubus_genome	gene	444110	446523	.	-	.	ID=Rr022025.t1.path1;Name=Rr022025.t1
L1XPSC0002011	rubus_genome	mRNA	444110	446523	.	-	.	ID=Rr022025.t1.mrna1;Name=Rr022025.t1;Parent=Rr022025.t1.path1;coverage=100.0;identity=100.0;matches=876;mismatches=0;indels=0;unknowns=0
L1XPSC0002011	rubus_genome	exon	446490	446523	100	-	.	ID=Rr022025.t1.mrna1.exon1;Name=Rr022025.t1;Parent=Rr022025.t1.mrna1;Target=Rr022025.t1 1 34 +
L1XPSC0002011	rubus_genome	exon	446274	446389	100	-	.	ID=Rr022025.t1.mrna1.exon2;Name=Rr022025.t1;Parent=Rr022025.t1.mrna1;Target=Rr022025.t1 35 150 +
L1XPSC0002011	rubus_genome	exon	446039	446157	100	-	.	ID=Rr022025.t1.mrna1.exon3;Name=Rr022025.t1;Parent=Rr022025.t1.mrna1;Target=Rr022025.t1 151 269 +
L1XPSC0002011	rubus_genome	exon	445883	445946	100	-	.	ID=Rr022025.t1.mrna1.exon4;Name=Rr022025.t1;Parent=Rr022025.t1.mrna1;Target=Rr022025.t1 270 333 +
L1XPSC0002011	rubus_genome	exon	445681	445748	100	-	.	ID=Rr022025.t1.mrna1.exon5;Name=Rr022025.t1;Parent=Rr022025.t1.mrna1;Target=Rr022025.t1 334 401 +
L1XPSC0002011	rubus_genome	exon	445138	445355	100	-	.	ID=Rr022025.t1.mrna1.exon6;Name=Rr022025.t1;Parent=Rr022025.t1.mrna1;Target=Rr022025.t1 402 619 +
L1XPSC0002011	rubus_genome	exon	444779	444825	100	-	.	ID=Rr022025.t1.mrna1.exon7;Name=Rr022025.t1;Parent=Rr022025.t1.mrna1;Target=Rr022025.t1 620 666 +
L1XPSC0002011	rubus_genome	exon	444554	444634	100	-	.	ID=Rr022025.t1.mrna1.exon8;Name=Rr022025.t1;Parent=Rr022025.t1.mrna1;Target=Rr022025.t1 667 747 +
L1XPSC0002011	rubus_genome	exon	444110	444238	100	-	.	ID=Rr022025.t1.mrna1.exon9;Name=Rr022025.t1;Parent=Rr022025.t1.mrna1;Target=Rr022025.t1 748 876 +
L1XPSC0002011	rubus_genome	CDS	446490	446523	100	-	0	ID=Rr022025.t1.mrna1.cds1;Name=Rr022025.t1;Parent=Rr022025.t1.mrna1;Target=Rr022025.t1 1 34 +
L1XPSC0002011	rubus_genome	CDS	446274	446389	100	-	1	ID=Rr022025.t1.mrna1.cds2;Name=Rr022025.t1;Parent=Rr022025.t1.mrna1;Target=Rr022025.t1 35 150 +
L1XPSC0002011	rubus_genome	CDS	446039	446157	100	-	0	ID=Rr022025.t1.mrna1.cds3;Name=Rr022025.t1;Parent=Rr022025.t1.mrna1;Target=Rr022025.t1 151 269 +
L1XPSC0002011	rubus_genome	CDS	445883	445946	100	-	2	ID=Rr022025.t1.mrna1.cds4;Name=Rr022025.t1;Parent=Rr022025.t1.mrna1;Target=Rr022025.t1 270 333 +
L1XPSC0002011	rubus_genome	CDS	445681	445748	100	-	0	ID=Rr022025.t1.mrna1.cds5;Name=Rr022025.t1;Parent=Rr022025.t1.mrna1;Target=Rr022025.t1 334 401 +
L1XPSC0002011	rubus_genome	CDS	445138	445355	100	-	2	ID=Rr022025.t1.mrna1.cds6;Name=Rr022025.t1;Parent=Rr022025.t1.mrna1;Target=Rr022025.t1 402 619 +
L1XPSC0002011	rubus_genome	CDS	444779	444825	100	-	1	ID=Rr022025.t1.mrna1.cds7;Name=Rr022025.t1;Parent=Rr022025.t1.mrna1;Target=Rr022025.t1 620 666 +
L1XPSC0002011	rubus_genome	CDS	444554	444634	100	-	0	ID=Rr022025.t1.mrna1.cds8;Name=Rr022025.t1;Parent=Rr022025.t1.mrna1;Target=Rr022025.t1 667 747 +
L1XPSC0002011	rubus_genome	CDS	444110	444238	100	-	0	ID=Rr022025.t1.mrna1.cds9;Name=Rr022025.t1;Parent=Rr022025.t1.mrna1;Target=Rr022025.t1 748 876 +
L1XPSC0002011	rubus_genome	gene	447758	449113	.	-	.	ID=Rr022026.t1.path1;Name=Rr022026.t1
L1XPSC0002011	rubus_genome	mRNA	447758	449113	.	-	.	ID=Rr022026.t1.mrna1;Name=Rr022026.t1;Parent=Rr022026.t1.path1;coverage=100.0;identity=100.0;matches=1356;mismatches=0;indels=0;unknowns=0
L1XPSC0002011	rubus_genome	exon	447758	449113	100	-	.	ID=Rr022026.t1.mrna1.exon1;Name=Rr022026.t1;Parent=Rr022026.t1.mrna1;Target=Rr022026.t1 1356 1 .
L1XPSC0002011	rubus_genome	CDS	447758	449113	100	-	0	ID=Rr022026.t1.mrna1.cds1;Name=Rr022026.t1;Parent=Rr022026.t1.mrna1;Target=Rr022026.t1 1356 1 .
L1XPSC0002011	rubus_genome	gene	457260	459639	.	+	.	ID=Rr022027.t1.path1;Name=Rr022027.t1
L1XPSC0002011	rubus_genome	mRNA	457260	459639	.	+	.	ID=Rr022027.t1.mrna1;Name=Rr022027.t1;Parent=Rr022027.t1.path1;coverage=100.0;identity=100.0;matches=2016;mismatches=0;indels=0;unknowns=0
L1XPSC0002011	rubus_genome	exon	457260	458715	100	+	.	ID=Rr022027.t1.mrna1.exon1;Name=Rr022027.t1;Parent=Rr022027.t1.mrna1;Target=Rr022027.t1 1 1456 +
L1XPSC0002011	rubus_genome	exon	459080	459639	100	+	.	ID=Rr022027.t1.mrna1.exon2;Name=Rr022027.t1;Parent=Rr022027.t1.mrna1;Target=Rr022027.t1 1457 2016 +
L1XPSC0002011	rubus_genome	CDS	457260	458715	100	+	0	ID=Rr022027.t1.mrna1.cds1;Name=Rr022027.t1;Parent=Rr022027.t1.mrna1;Target=Rr022027.t1 1 1456 +
L1XPSC0002011	rubus_genome	CDS	459080	459639	100	+	1	ID=Rr022027.t1.mrna1.cds2;Name=Rr022027.t1;Parent=Rr022027.t1.mrna1;Target=Rr022027.t1 1457 2016 +
L1XPSC0002011	rubus_genome	gene	460524	469523	.	-	.	ID=Rr022028.t1.path1;Name=Rr022028.t1
L1XPSC0002011	rubus_genome	mRNA	460524	469523	.	-	.	ID=Rr022028.t1.mrna1;Name=Rr022028.t1;Parent=Rr022028.t1.path1;coverage=100.0;identity=100.0;matches=2880;mismatches=0;indels=0;unknowns=0
L1XPSC0002011	rubus_genome	exon	469407	469523	100	-	.	ID=Rr022028.t1.mrna1.exon1;Name=Rr022028.t1;Parent=Rr022028.t1.mrna1;Target=Rr022028.t1 1 117 +
L1XPSC0002011	rubus_genome	exon	468885	469031	100	-	.	ID=Rr022028.t1.mrna1.exon2;Name=Rr022028.t1;Parent=Rr022028.t1.mrna1;Target=Rr022028.t1 118 264 +
L1XPSC0002011	rubus_genome	exon	468650	468799	100	-	.	ID=Rr022028.t1.mrna1.exon3;Name=Rr022028.t1;Parent=Rr022028.t1.mrna1;Target=Rr022028.t1 265 414 +
L1XPSC0002011	rubus_genome	exon	468074	468302	100	-	.	ID=Rr022028.t1.mrna1.exon4;Name=Rr022028.t1;Parent=Rr022028.t1.mrna1;Target=Rr022028.t1 415 643 +
L1XPSC0002011	rubus_genome	exon	467360	467515	100	-	.	ID=Rr022028.t1.mrna1.exon5;Name=Rr022028.t1;Parent=Rr022028.t1.mrna1;Target=Rr022028.t1 644 799 +
L1XPSC0002011	rubus_genome	exon	467159	467283	100	-	.	ID=Rr022028.t1.mrna1.exon6;Name=Rr022028.t1;Parent=Rr022028.t1.mrna1;Target=Rr022028.t1 800 924 +
L1XPSC0002011	rubus_genome	exon	466649	466685	100	-	.	ID=Rr022028.t1.mrna1.exon7;Name=Rr022028.t1;Parent=Rr022028.t1.mrna1;Target=Rr022028.t1 925 961 +
L1XPSC0002011	rubus_genome	exon	466321	466412	100	-	.	ID=Rr022028.t1.mrna1.exon8;Name=Rr022028.t1;Parent=Rr022028.t1.mrna1;Target=Rr022028.t1 962 1053 +
L1XPSC0002011	rubus_genome	exon	466094	466204	100	-	.	ID=Rr022028.t1.mrna1.exon9;Name=Rr022028.t1;Parent=Rr022028.t1.mrna1;Target=Rr022028.t1 1054 1164 +
L1XPSC0002011	rubus_genome	exon	465879	465992	100	-	.	ID=Rr022028.t1.mrna1.exon10;Name=Rr022028.t1;Parent=Rr022028.t1.mrna1;Target=Rr022028.t1 1165 1278 +
L1XPSC0002011	rubus_genome	exon	465478	465571	100	-	.	ID=Rr022028.t1.mrna1.exon11;Name=Rr022028.t1;Parent=Rr022028.t1.mrna1;Target=Rr022028.t1 1279 1372 +
L1XPSC0002011	rubus_genome	exon	465250	465362	100	-	.	ID=Rr022028.t1.mrna1.exon12;Name=Rr022028.t1;Parent=Rr022028.t1.mrna1;Target=Rr022028.t1 1373 1485 +
L1XPSC0002011	rubus_genome	exon	464809	464907	100	-	.	ID=Rr022028.t1.mrna1.exon13;Name=Rr022028.t1;Parent=Rr022028.t1.mrna1;Target=Rr022028.t1 1486 1584 +
L1XPSC0002011	rubus_genome	exon	464413	464529	100	-	.	ID=Rr022028.t1.mrna1.exon14;Name=Rr022028.t1;Parent=Rr022028.t1.mrna1;Target=Rr022028.t1 1585 1701 +
L1XPSC0002011	rubus_genome	exon	464243	464323	100	-	.	ID=Rr022028.t1.mrna1.exon15;Name=Rr022028.t1;Parent=Rr022028.t1.mrna1;Target=Rr022028.t1 1702 1782 +
L1XPSC0002011	rubus_genome	exon	463676	463747	100	-	.	ID=Rr022028.t1.mrna1.exon16;Name=Rr022028.t1;Parent=Rr022028.t1.mrna1;Target=Rr022028.t1 1783 1854 +
L1XPSC0002011	rubus_genome	exon	463315	463408	100	-	.	ID=Rr022028.t1.mrna1.exon17;Name=Rr022028.t1;Parent=Rr022028.t1.mrna1;Target=Rr022028.t1 1855 1948 +
L1XPSC0002011	rubus_genome	exon	463128	463159	100	-	.	ID=Rr022028.t1.mrna1.exon18;Name=Rr022028.t1;Parent=Rr022028.t1.mrna1;Target=Rr022028.t1 1949 1980 +
L1XPSC0002011	rubus_genome	exon	462770	462867	100	-	.	ID=Rr022028.t1.mrna1.exon19;Name=Rr022028.t1;Parent=Rr022028.t1.mrna1;Target=Rr022028.t1 1981 2078 +
L1XPSC0002011	rubus_genome	exon	462591	462689	100	-	.	ID=Rr022028.t1.mrna1.exon20;Name=Rr022028.t1;Parent=Rr022028.t1.mrna1;Target=Rr022028.t1 2079 2177 +
L1XPSC0002011	rubus_genome	exon	462234	462455	100	-	.	ID=Rr022028.t1.mrna1.exon21;Name=Rr022028.t1;Parent=Rr022028.t1.mrna1;Target=Rr022028.t1 2178 2399 +
L1XPSC0002011	rubus_genome	exon	461314	461476	100	-	.	ID=Rr022028.t1.mrna1.exon22;Name=Rr022028.t1;Parent=Rr022028.t1.mrna1;Target=Rr022028.t1 2400 2562 +
L1XPSC0002011	rubus_genome	exon	460876	460980	100	-	.	ID=Rr022028.t1.mrna1.exon23;Name=Rr022028.t1;Parent=Rr022028.t1.mrna1;Target=Rr022028.t1 2563 2667 +
L1XPSC0002011	rubus_genome	exon	460524	460736	100	-	.	ID=Rr022028.t1.mrna1.exon24;Name=Rr022028.t1;Parent=Rr022028.t1.mrna1;Target=Rr022028.t1 2668 2880 +
L1XPSC0002011	rubus_genome	CDS	469407	469523	100	-	0	ID=Rr022028.t1.mrna1.cds1;Name=Rr022028.t1;Parent=Rr022028.t1.mrna1;Target=Rr022028.t1 1 117 +
L1XPSC0002011	rubus_genome	CDS	468885	469031	100	-	0	ID=Rr022028.t1.mrna1.cds2;Name=Rr022028.t1;Parent=Rr022028.t1.mrna1;Target=Rr022028.t1 118 264 +
L1XPSC0002011	rubus_genome	CDS	468650	468799	100	-	0	ID=Rr022028.t1.mrna1.cds3;Name=Rr022028.t1;Parent=Rr022028.t1.mrna1;Target=Rr022028.t1 265 414 +
L1XPSC0002011	rubus_genome	CDS	468074	468302	100	-	0	ID=Rr022028.t1.mrna1.cds4;Name=Rr022028.t1;Parent=Rr022028.t1.mrna1;Target=Rr022028.t1 415 643 +
L1XPSC0002011	rubus_genome	CDS	467360	467515	100	-	1	ID=Rr022028.t1.mrna1.cds5;Name=Rr022028.t1;Parent=Rr022028.t1.mrna1;Target=Rr022028.t1 644 799 +
L1XPSC0002011	rubus_genome	CDS	467159	467283	100	-	1	ID=Rr022028.t1.mrna1.cds6;Name=Rr022028.t1;Parent=Rr022028.t1.mrna1;Target=Rr022028.t1 800 924 +
L1XPSC0002011	rubus_genome	CDS	466649	466685	100	-	0	ID=Rr022028.t1.mrna1.cds7;Name=Rr022028.t1;Parent=Rr022028.t1.mrna1;Target=Rr022028.t1 925 961 +
L1XPSC0002011	rubus_genome	CDS	466321	466412	100	-	1	ID=Rr022028.t1.mrna1.cds8;Name=Rr022028.t1;Parent=Rr022028.t1.mrna1;Target=Rr022028.t1 962 1053 +
L1XPSC0002011	rubus_genome	CDS	466094	466204	100	-	0	ID=Rr022028.t1.mrna1.cds9;Name=Rr022028.t1;Parent=Rr022028.t1.mrna1;Target=Rr022028.t1 1054 1164 +
L1XPSC0002011	rubus_genome	CDS	465879	465992	100	-	0	ID=Rr022028.t1.mrna1.cds10;Name=Rr022028.t1;Parent=Rr022028.t1.mrna1;Target=Rr022028.t1 1165 1278 +
L1XPSC0002011	rubus_genome	CDS	465478	465571	100	-	0	ID=Rr022028.t1.mrna1.cds11;Name=Rr022028.t1;Parent=Rr022028.t1.mrna1;Target=Rr022028.t1 1279 1372 +
L1XPSC0002011	rubus_genome	CDS	465250	465362	100	-	1	ID=Rr022028.t1.mrna1.cds12;Name=Rr022028.t1;Parent=Rr022028.t1.mrna1;Target=Rr022028.t1 1373 1485 +
L1XPSC0002011	rubus_genome	CDS	464809	464907	100	-	0	ID=Rr022028.t1.mrna1.cds13;Name=Rr022028.t1;Parent=Rr022028.t1.mrna1;Target=Rr022028.t1 1486 1584 +
L1XPSC0002011	rubus_genome	CDS	464413	464529	100	-	0	ID=Rr022028.t1.mrna1.cds14;Name=Rr022028.t1;Parent=Rr022028.t1.mrna1;Target=Rr022028.t1 1585 1701 +
L1XPSC0002011	rubus_genome	CDS	464243	464323	100	-	0	ID=Rr022028.t1.mrna1.cds15;Name=Rr022028.t1;Parent=Rr022028.t1.mrna1;Target=Rr022028.t1 1702 1782 +
L1XPSC0002011	rubus_genome	CDS	463676	463747	100	-	0	ID=Rr022028.t1.mrna1.cds16;Name=Rr022028.t1;Parent=Rr022028.t1.mrna1;Target=Rr022028.t1 1783 1854 +
L1XPSC0002011	rubus_genome	CDS	463315	463408	100	-	0	ID=Rr022028.t1.mrna1.cds17;Name=Rr022028.t1;Parent=Rr022028.t1.mrna1;Target=Rr022028.t1 1855 1948 +
L1XPSC0002011	rubus_genome	CDS	463128	463159	100	-	1	ID=Rr022028.t1.mrna1.cds18;Name=Rr022028.t1;Parent=Rr022028.t1.mrna1;Target=Rr022028.t1 1949 1980 +
L1XPSC0002011	rubus_genome	CDS	462770	462867	100	-	0	ID=Rr022028.t1.mrna1.cds19;Name=Rr022028.t1;Parent=Rr022028.t1.mrna1;Target=Rr022028.t1 1981 2078 +
L1XPSC0002011	rubus_genome	CDS	462591	462689	100	-	2	ID=Rr022028.t1.mrna1.cds20;Name=Rr022028.t1;Parent=Rr022028.t1.mrna1;Target=Rr022028.t1 2079 2177 +
L1XPSC0002011	rubus_genome	CDS	462234	462455	100	-	2	ID=Rr022028.t1.mrna1.cds21;Name=Rr022028.t1;Parent=Rr022028.t1.mrna1;Target=Rr022028.t1 2178 2399 +
L1XPSC0002011	rubus_genome	CDS	461314	461476	100	-	2	ID=Rr022028.t1.mrna1.cds22;Name=Rr022028.t1;Parent=Rr022028.t1.mrna1;Target=Rr022028.t1 2400 2562 +
L1XPSC0002011	rubus_genome	CDS	460876	460980	100	-	0	ID=Rr022028.t1.mrna1.cds23;Name=Rr022028.t1;Parent=Rr022028.t1.mrna1;Target=Rr022028.t1 2563 2667 +
L1XPSC0002011	rubus_genome	CDS	460524	460736	100	-	0	ID=Rr022028.t1.mrna1.cds24;Name=Rr022028.t1;Parent=Rr022028.t1.mrna1;Target=Rr022028.t1 2668 2880 +
L1XPSC0002011	rubus_genome	gene	476302	478464	.	+	.	ID=Rr022029.t1.path1;Name=Rr022029.t1
L1XPSC0002011	rubus_genome	mRNA	476302	478464	.	+	.	ID=Rr022029.t1.mrna1;Name=Rr022029.t1;Parent=Rr022029.t1.path1;coverage=100.0;identity=100.0;matches=531;mismatches=0;indels=0;unknowns=0
L1XPSC0002011	rubus_genome	exon	476302	476370	100	+	.	ID=Rr022029.t1.mrna1.exon1;Name=Rr022029.t1;Parent=Rr022029.t1.mrna1;Target=Rr022029.t1 1 69 +
L1XPSC0002011	rubus_genome	exon	476472	476555	100	+	.	ID=Rr022029.t1.mrna1.exon2;Name=Rr022029.t1;Parent=Rr022029.t1.mrna1;Target=Rr022029.t1 70 153 +
L1XPSC0002011	rubus_genome	exon	476684	476731	100	+	.	ID=Rr022029.t1.mrna1.exon3;Name=Rr022029.t1;Parent=Rr022029.t1.mrna1;Target=Rr022029.t1 154 201 +
L1XPSC0002011	rubus_genome	exon	477572	477724	100	+	.	ID=Rr022029.t1.mrna1.exon4;Name=Rr022029.t1;Parent=Rr022029.t1.mrna1;Target=Rr022029.t1 202 354 +
L1XPSC0002011	rubus_genome	exon	477828	477941	100	+	.	ID=Rr022029.t1.mrna1.exon5;Name=Rr022029.t1;Parent=Rr022029.t1.mrna1;Target=Rr022029.t1 355 468 +
L1XPSC0002011	rubus_genome	exon	478402	478464	100	+	.	ID=Rr022029.t1.mrna1.exon6;Name=Rr022029.t1;Parent=Rr022029.t1.mrna1;Target=Rr022029.t1 469 531 +
L1XPSC0002011	rubus_genome	CDS	476302	476370	100	+	0	ID=Rr022029.t1.mrna1.cds1;Name=Rr022029.t1;Parent=Rr022029.t1.mrna1;Target=Rr022029.t1 1 69 +
L1XPSC0002011	rubus_genome	CDS	476472	476555	100	+	0	ID=Rr022029.t1.mrna1.cds2;Name=Rr022029.t1;Parent=Rr022029.t1.mrna1;Target=Rr022029.t1 70 153 +
L1XPSC0002011	rubus_genome	CDS	476684	476731	100	+	0	ID=Rr022029.t1.mrna1.cds3;Name=Rr022029.t1;Parent=Rr022029.t1.mrna1;Target=Rr022029.t1 154 201 +
L1XPSC0002011	rubus_genome	CDS	477572	477724	100	+	0	ID=Rr022029.t1.mrna1.cds4;Name=Rr022029.t1;Parent=Rr022029.t1.mrna1;Target=Rr022029.t1 202 354 +
L1XPSC0002011	rubus_genome	CDS	477828	477941	100	+	0	ID=Rr022029.t1.mrna1.cds5;Name=Rr022029.t1;Parent=Rr022029.t1.mrna1;Target=Rr022029.t1 355 468 +
L1XPSC0002011	rubus_genome	CDS	478402	478464	100	+	0	ID=Rr022029.t1.mrna1.cds6;Name=Rr022029.t1;Parent=Rr022029.t1.mrna1;Target=Rr022029.t1 469 531 +
L1XPSC0002011	rubus_genome	gene	479812	481477	.	+	.	ID=Rr022030.t1.path1;Name=Rr022030.t1
L1XPSC0002011	rubus_genome	mRNA	479812	481477	.	+	.	ID=Rr022030.t1.mrna1;Name=Rr022030.t1;Parent=Rr022030.t1.path1;coverage=100.0;identity=100.0;matches=591;mismatches=0;indels=0;unknowns=0
L1XPSC0002011	rubus_genome	exon	479812	480129	100	+	.	ID=Rr022030.t1.mrna1.exon1;Name=Rr022030.t1;Parent=Rr022030.t1.mrna1;Target=Rr022030.t1 1 318 +
L1XPSC0002011	rubus_genome	exon	480837	480921	100	+	.	ID=Rr022030.t1.mrna1.exon2;Name=Rr022030.t1;Parent=Rr022030.t1.mrna1;Target=Rr022030.t1 319 403 +
L1XPSC0002011	rubus_genome	exon	481037	481105	100	+	.	ID=Rr022030.t1.mrna1.exon3;Name=Rr022030.t1;Parent=Rr022030.t1.mrna1;Target=Rr022030.t1 404 472 +
L1XPSC0002011	rubus_genome	exon	481359	481477	100	+	.	ID=Rr022030.t1.mrna1.exon4;Name=Rr022030.t1;Parent=Rr022030.t1.mrna1;Target=Rr022030.t1 473 591 +
L1XPSC0002011	rubus_genome	CDS	479812	480129	100	+	0	ID=Rr022030.t1.mrna1.cds1;Name=Rr022030.t1;Parent=Rr022030.t1.mrna1;Target=Rr022030.t1 1 318 +
L1XPSC0002011	rubus_genome	CDS	480837	480921	100	+	0	ID=Rr022030.t1.mrna1.cds2;Name=Rr022030.t1;Parent=Rr022030.t1.mrna1;Target=Rr022030.t1 319 403 +
L1XPSC0002011	rubus_genome	CDS	481037	481105	100	+	1	ID=Rr022030.t1.mrna1.cds3;Name=Rr022030.t1;Parent=Rr022030.t1.mrna1;Target=Rr022030.t1 404 472 +
L1XPSC0002011	rubus_genome	CDS	481359	481477	100	+	1	ID=Rr022030.t1.mrna1.cds4;Name=Rr022030.t1;Parent=Rr022030.t1.mrna1;Target=Rr022030.t1 473 591 +
L1XPSC0002011	rubus_genome	gene	491599	492075	.	+	.	ID=Rr022031.t1.path1;Name=Rr022031.t1
L1XPSC0002011	rubus_genome	mRNA	491599	492075	.	+	.	ID=Rr022031.t1.mrna1;Name=Rr022031.t1;Parent=Rr022031.t1.path1;coverage=100.0;identity=100.0;matches=477;mismatches=0;indels=0;unknowns=0
L1XPSC0002011	rubus_genome	exon	491599	492075	100	+	.	ID=Rr022031.t1.mrna1.exon1;Name=Rr022031.t1;Parent=Rr022031.t1.mrna1;Target=Rr022031.t1 477 1 .
L1XPSC0002011	rubus_genome	CDS	491599	492075	100	+	0	ID=Rr022031.t1.mrna1.cds1;Name=Rr022031.t1;Parent=Rr022031.t1.mrna1;Target=Rr022031.t1 477 1 .
L1XPSC0002011	rubus_genome	gene	493772	497177	.	-	.	ID=Rr022032.t1.path1;Name=Rr022032.t1
L1XPSC0002011	rubus_genome	mRNA	493772	497177	.	-	.	ID=Rr022032.t1.mrna1;Name=Rr022032.t1;Parent=Rr022032.t1.path1;coverage=100.0;identity=100.0;matches=708;mismatches=0;indels=0;unknowns=0
L1XPSC0002011	rubus_genome	exon	496980	497177	100	-	.	ID=Rr022032.t1.mrna1.exon1;Name=Rr022032.t1;Parent=Rr022032.t1.mrna1;Target=Rr022032.t1 1 198 +
L1XPSC0002011	rubus_genome	exon	496750	496837	100	-	.	ID=Rr022032.t1.mrna1.exon2;Name=Rr022032.t1;Parent=Rr022032.t1.mrna1;Target=Rr022032.t1 199 286 +
L1XPSC0002011	rubus_genome	exon	496591	496655	100	-	.	ID=Rr022032.t1.mrna1.exon3;Name=Rr022032.t1;Parent=Rr022032.t1.mrna1;Target=Rr022032.t1 287 351 +
L1XPSC0002011	rubus_genome	exon	495908	495956	100	-	.	ID=Rr022032.t1.mrna1.exon4;Name=Rr022032.t1;Parent=Rr022032.t1.mrna1;Target=Rr022032.t1 352 400 +
L1XPSC0002011	rubus_genome	exon	494564	494619	100	-	.	ID=Rr022032.t1.mrna1.exon5;Name=Rr022032.t1;Parent=Rr022032.t1.mrna1;Target=Rr022032.t1 401 456 +
L1XPSC0002011	rubus_genome	exon	494186	494301	100	-	.	ID=Rr022032.t1.mrna1.exon6;Name=Rr022032.t1;Parent=Rr022032.t1.mrna1;Target=Rr022032.t1 457 572 +
L1XPSC0002011	rubus_genome	exon	494009	494066	100	-	.	ID=Rr022032.t1.mrna1.exon7;Name=Rr022032.t1;Parent=Rr022032.t1.mrna1;Target=Rr022032.t1 573 630 +
L1XPSC0002011	rubus_genome	exon	493772	493849	100	-	.	ID=Rr022032.t1.mrna1.exon8;Name=Rr022032.t1;Parent=Rr022032.t1.mrna1;Target=Rr022032.t1 631 708 +
L1XPSC0002011	rubus_genome	CDS	496980	497177	100	-	0	ID=Rr022032.t1.mrna1.cds1;Name=Rr022032.t1;Parent=Rr022032.t1.mrna1;Target=Rr022032.t1 1 198 +
L1XPSC0002011	rubus_genome	CDS	496750	496837	100	-	0	ID=Rr022032.t1.mrna1.cds2;Name=Rr022032.t1;Parent=Rr022032.t1.mrna1;Target=Rr022032.t1 199 286 +
L1XPSC0002011	rubus_genome	CDS	496591	496655	100	-	1	ID=Rr022032.t1.mrna1.cds3;Name=Rr022032.t1;Parent=Rr022032.t1.mrna1;Target=Rr022032.t1 287 351 +
L1XPSC0002011	rubus_genome	CDS	495908	495956	100	-	0	ID=Rr022032.t1.mrna1.cds4;Name=Rr022032.t1;Parent=Rr022032.t1.mrna1;Target=Rr022032.t1 352 400 +
L1XPSC0002011	rubus_genome	CDS	494564	494619	100	-	1	ID=Rr022032.t1.mrna1.cds5;Name=Rr022032.t1;Parent=Rr022032.t1.mrna1;Target=Rr022032.t1 401 456 +
L1XPSC0002011	rubus_genome	CDS	494186	494301	100	-	0	ID=Rr022032.t1.mrna1.cds6;Name=Rr022032.t1;Parent=Rr022032.t1.mrna1;Target=Rr022032.t1 457 572 +
L1XPSC0002011	rubus_genome	CDS	494009	494066	100	-	2	ID=Rr022032.t1.mrna1.cds7;Name=Rr022032.t1;Parent=Rr022032.t1.mrna1;Target=Rr022032.t1 573 630 +
L1XPSC0002011	rubus_genome	CDS	493772	493849	100	-	0	ID=Rr022032.t1.mrna1.cds8;Name=Rr022032.t1;Parent=Rr022032.t1.mrna1;Target=Rr022032.t1 631 708 +
L1XPSC0002011	rubus_genome	gene	508322	511107	.	+	.	ID=Rr022033.t1.path1;Name=Rr022033.t1
L1XPSC0002011	rubus_genome	mRNA	508322	511107	.	+	.	ID=Rr022033.t1.mrna1;Name=Rr022033.t1;Parent=Rr022033.t1.path1;coverage=100.0;identity=100.0;matches=1515;mismatches=0;indels=0;unknowns=0
L1XPSC0002011	rubus_genome	exon	508322	508826	100	+	.	ID=Rr022033.t1.mrna1.exon1;Name=Rr022033.t1;Parent=Rr022033.t1.mrna1;Target=Rr022033.t1 1 505 +
L1XPSC0002011	rubus_genome	exon	509160	509190	100	+	.	ID=Rr022033.t1.mrna1.exon2;Name=Rr022033.t1;Parent=Rr022033.t1.mrna1;Target=Rr022033.t1 506 536 +
L1XPSC0002011	rubus_genome	exon	509332	509419	100	+	.	ID=Rr022033.t1.mrna1.exon3;Name=Rr022033.t1;Parent=Rr022033.t1.mrna1;Target=Rr022033.t1 537 624 +
L1XPSC0002011	rubus_genome	exon	509642	509787	100	+	.	ID=Rr022033.t1.mrna1.exon4;Name=Rr022033.t1;Parent=Rr022033.t1.mrna1;Target=Rr022033.t1 625 770 +
L1XPSC0002011	rubus_genome	exon	509986	510030	100	+	.	ID=Rr022033.t1.mrna1.exon5;Name=Rr022033.t1;Parent=Rr022033.t1.mrna1;Target=Rr022033.t1 771 815 +
L1XPSC0002011	rubus_genome	exon	510148	510239	100	+	.	ID=Rr022033.t1.mrna1.exon6;Name=Rr022033.t1;Parent=Rr022033.t1.mrna1;Target=Rr022033.t1 816 907 +
L1XPSC0002011	rubus_genome	exon	510323	510519	100	+	.	ID=Rr022033.t1.mrna1.exon7;Name=Rr022033.t1;Parent=Rr022033.t1.mrna1;Target=Rr022033.t1 908 1104 +
L1XPSC0002011	rubus_genome	exon	510618	510827	100	+	.	ID=Rr022033.t1.mrna1.exon8;Name=Rr022033.t1;Parent=Rr022033.t1.mrna1;Target=Rr022033.t1 1105 1314 +
L1XPSC0002011	rubus_genome	exon	510907	511107	100	+	.	ID=Rr022033.t1.mrna1.exon9;Name=Rr022033.t1;Parent=Rr022033.t1.mrna1;Target=Rr022033.t1 1315 1515 +
L1XPSC0002011	rubus_genome	CDS	508322	508826	100	+	0	ID=Rr022033.t1.mrna1.cds1;Name=Rr022033.t1;Parent=Rr022033.t1.mrna1;Target=Rr022033.t1 1 505 +
L1XPSC0002011	rubus_genome	CDS	509160	509190	100	+	1	ID=Rr022033.t1.mrna1.cds2;Name=Rr022033.t1;Parent=Rr022033.t1.mrna1;Target=Rr022033.t1 506 536 +
L1XPSC0002011	rubus_genome	CDS	509332	509419	100	+	2	ID=Rr022033.t1.mrna1.cds3;Name=Rr022033.t1;Parent=Rr022033.t1.mrna1;Target=Rr022033.t1 537 624 +
L1XPSC0002011	rubus_genome	CDS	509642	509787	100	+	0	ID=Rr022033.t1.mrna1.cds4;Name=Rr022033.t1;Parent=Rr022033.t1.mrna1;Target=Rr022033.t1 625 770 +
L1XPSC0002011	rubus_genome	CDS	509986	510030	100	+	2	ID=Rr022033.t1.mrna1.cds5;Name=Rr022033.t1;Parent=Rr022033.t1.mrna1;Target=Rr022033.t1 771 815 +
L1XPSC0002011	rubus_genome	CDS	510148	510239	100	+	2	ID=Rr022033.t1.mrna1.cds6;Name=Rr022033.t1;Parent=Rr022033.t1.mrna1;Target=Rr022033.t1 816 907 +
L1XPSC0002011	rubus_genome	CDS	510323	510519	100	+	1	ID=Rr022033.t1.mrna1.cds7;Name=Rr022033.t1;Parent=Rr022033.t1.mrna1;Target=Rr022033.t1 908 1104 +
L1XPSC0002011	rubus_genome	CDS	510618	510827	100	+	0	ID=Rr022033.t1.mrna1.cds8;Name=Rr022033.t1;Parent=Rr022033.t1.mrna1;Target=Rr022033.t1 1105 1314 +
L1XPSC0002011	rubus_genome	CDS	510907	511107	100	+	0	ID=Rr022033.t1.mrna1.cds9;Name=Rr022033.t1;Parent=Rr022033.t1.mrna1;Target=Rr022033.t1 1315 1515 +
L1XPSC0002011	rubus_genome	gene	527894	532596	.	+	.	ID=Rr022036.t1.path1;Name=Rr022036.t1
L1XPSC0002011	rubus_genome	mRNA	527894	532596	.	+	.	ID=Rr022036.t1.mrna1;Name=Rr022036.t1;Parent=Rr022036.t1.path1;coverage=100.0;identity=100.0;matches=3150;mismatches=0;indels=0;unknowns=0
L1XPSC0002011	rubus_genome	exon	527894	527995	100	+	.	ID=Rr022036.t1.mrna1.exon1;Name=Rr022036.t1;Parent=Rr022036.t1.mrna1;Target=Rr022036.t1 1 102 +
L1XPSC0002011	rubus_genome	exon	528792	528936	100	+	.	ID=Rr022036.t1.mrna1.exon2;Name=Rr022036.t1;Parent=Rr022036.t1.mrna1;Target=Rr022036.t1 103 247 +
L1XPSC0002011	rubus_genome	exon	529041	531375	100	+	.	ID=Rr022036.t1.mrna1.exon3;Name=Rr022036.t1;Parent=Rr022036.t1.mrna1;Target=Rr022036.t1 248 2582 +
L1XPSC0002011	rubus_genome	exon	531470	531530	100	+	.	ID=Rr022036.t1.mrna1.exon4;Name=Rr022036.t1;Parent=Rr022036.t1.mrna1;Target=Rr022036.t1 2583 2643 +
L1XPSC0002011	rubus_genome	exon	532090	532596	100	+	.	ID=Rr022036.t1.mrna1.exon5;Name=Rr022036.t1;Parent=Rr022036.t1.mrna1;Target=Rr022036.t1 2644 3150 +
L1XPSC0002011	rubus_genome	CDS	527894	527995	100	+	0	ID=Rr022036.t1.mrna1.cds1;Name=Rr022036.t1;Parent=Rr022036.t1.mrna1;Target=Rr022036.t1 1 102 +
L1XPSC0002011	rubus_genome	CDS	528792	528936	100	+	0	ID=Rr022036.t1.mrna1.cds2;Name=Rr022036.t1;Parent=Rr022036.t1.mrna1;Target=Rr022036.t1 103 247 +
L1XPSC0002011	rubus_genome	CDS	529041	531375	100	+	1	ID=Rr022036.t1.mrna1.cds3;Name=Rr022036.t1;Parent=Rr022036.t1.mrna1;Target=Rr022036.t1 248 2582 +
L1XPSC0002011	rubus_genome	CDS	531470	531530	100	+	2	ID=Rr022036.t1.mrna1.cds4;Name=Rr022036.t1;Parent=Rr022036.t1.mrna1;Target=Rr022036.t1 2583 2643 +
L1XPSC0002011	rubus_genome	CDS	532090	532596	100	+	0	ID=Rr022036.t1.mrna1.cds5;Name=Rr022036.t1;Parent=Rr022036.t1.mrna1;Target=Rr022036.t1 2644 3150 +
L1XPSC0002011	rubus_genome	gene	533294	535502	.	-	.	ID=Rr022037.t1.path1;Name=Rr022037.t1
L1XPSC0002011	rubus_genome	mRNA	533294	535502	.	-	.	ID=Rr022037.t1.mrna1;Name=Rr022037.t1;Parent=Rr022037.t1.path1;coverage=100.0;identity=100.0;matches=1035;mismatches=0;indels=0;unknowns=0
L1XPSC0002011	rubus_genome	exon	535388	535502	100	-	.	ID=Rr022037.t1.mrna1.exon1;Name=Rr022037.t1;Parent=Rr022037.t1.mrna1;Target=Rr022037.t1 1 115 +
L1XPSC0002011	rubus_genome	exon	535226	535309	100	-	.	ID=Rr022037.t1.mrna1.exon2;Name=Rr022037.t1;Parent=Rr022037.t1.mrna1;Target=Rr022037.t1 116 199 +
L1XPSC0002011	rubus_genome	exon	534793	534867	100	-	.	ID=Rr022037.t1.mrna1.exon3;Name=Rr022037.t1;Parent=Rr022037.t1.mrna1;Target=Rr022037.t1 200 274 +
L1XPSC0002011	rubus_genome	exon	534655	534697	100	-	.	ID=Rr022037.t1.mrna1.exon4;Name=Rr022037.t1;Parent=Rr022037.t1.mrna1;Target=Rr022037.t1 275 317 +
L1XPSC0002011	rubus_genome	exon	534528	534585	100	-	.	ID=Rr022037.t1.mrna1.exon5;Name=Rr022037.t1;Parent=Rr022037.t1.mrna1;Target=Rr022037.t1 318 375 +
L1XPSC0002011	rubus_genome	exon	534258	534425	100	-	.	ID=Rr022037.t1.mrna1.exon6;Name=Rr022037.t1;Parent=Rr022037.t1.mrna1;Target=Rr022037.t1 376 543 +
L1XPSC0002011	rubus_genome	exon	534102	534164	100	-	.	ID=Rr022037.t1.mrna1.exon7;Name=Rr022037.t1;Parent=Rr022037.t1.mrna1;Target=Rr022037.t1 544 606 +
L1XPSC0002011	rubus_genome	exon	533924	534018	100	-	.	ID=Rr022037.t1.mrna1.exon8;Name=Rr022037.t1;Parent=Rr022037.t1.mrna1;Target=Rr022037.t1 607 701 +
L1XPSC0002011	rubus_genome	exon	533735	533816	100	-	.	ID=Rr022037.t1.mrna1.exon9;Name=Rr022037.t1;Parent=Rr022037.t1.mrna1;Target=Rr022037.t1 702 783 +
L1XPSC0002011	rubus_genome	exon	533526	533636	100	-	.	ID=Rr022037.t1.mrna1.exon10;Name=Rr022037.t1;Parent=Rr022037.t1.mrna1;Target=Rr022037.t1 784 894 +
L1XPSC0002011	rubus_genome	exon	533294	533434	100	-	.	ID=Rr022037.t1.mrna1.exon11;Name=Rr022037.t1;Parent=Rr022037.t1.mrna1;Target=Rr022037.t1 895 1035 +
L1XPSC0002011	rubus_genome	CDS	535388	535502	100	-	0	ID=Rr022037.t1.mrna1.cds1;Name=Rr022037.t1;Parent=Rr022037.t1.mrna1;Target=Rr022037.t1 1 115 +
L1XPSC0002011	rubus_genome	CDS	535226	535309	100	-	1	ID=Rr022037.t1.mrna1.cds2;Name=Rr022037.t1;Parent=Rr022037.t1.mrna1;Target=Rr022037.t1 116 199 +
L1XPSC0002011	rubus_genome	CDS	534793	534867	100	-	1	ID=Rr022037.t1.mrna1.cds3;Name=Rr022037.t1;Parent=Rr022037.t1.mrna1;Target=Rr022037.t1 200 274 +
L1XPSC0002011	rubus_genome	CDS	534655	534697	100	-	1	ID=Rr022037.t1.mrna1.cds4;Name=Rr022037.t1;Parent=Rr022037.t1.mrna1;Target=Rr022037.t1 275 317 +
L1XPSC0002011	rubus_genome	CDS	534528	534585	100	-	2	ID=Rr022037.t1.mrna1.cds5;Name=Rr022037.t1;Parent=Rr022037.t1.mrna1;Target=Rr022037.t1 318 375 +
L1XPSC0002011	rubus_genome	CDS	534258	534425	100	-	0	ID=Rr022037.t1.mrna1.cds6;Name=Rr022037.t1;Parent=Rr022037.t1.mrna1;Target=Rr022037.t1 376 543 +
L1XPSC0002011	rubus_genome	CDS	534102	534164	100	-	0	ID=Rr022037.t1.mrna1.cds7;Name=Rr022037.t1;Parent=Rr022037.t1.mrna1;Target=Rr022037.t1 544 606 +
L1XPSC0002011	rubus_genome	CDS	533924	534018	100	-	0	ID=Rr022037.t1.mrna1.cds8;Name=Rr022037.t1;Parent=Rr022037.t1.mrna1;Target=Rr022037.t1 607 701 +
L1XPSC0002011	rubus_genome	CDS	533735	533816	100	-	2	ID=Rr022037.t1.mrna1.cds9;Name=Rr022037.t1;Parent=Rr022037.t1.mrna1;Target=Rr022037.t1 702 783 +
L1XPSC0002011	rubus_genome	CDS	533526	533636	100	-	0	ID=Rr022037.t1.mrna1.cds10;Name=Rr022037.t1;Parent=Rr022037.t1.mrna1;Target=Rr022037.t1 784 894 +
L1XPSC0002011	rubus_genome	CDS	533294	533434	100	-	0	ID=Rr022037.t1.mrna1.cds11;Name=Rr022037.t1;Parent=Rr022037.t1.mrna1;Target=Rr022037.t1 895 1035 +
L1XPSC0002011	rubus_genome	gene	540933	542352	.	+	.	ID=Rr022038.t1.path1;Name=Rr022038.t1
L1XPSC0002011	rubus_genome	mRNA	540933	542352	.	+	.	ID=Rr022038.t1.mrna1;Name=Rr022038.t1;Parent=Rr022038.t1.path1;coverage=100.0;identity=100.0;matches=1338;mismatches=0;indels=0;unknowns=0
L1XPSC0002011	rubus_genome	exon	540933	541815	100	+	.	ID=Rr022038.t1.mrna1.exon1;Name=Rr022038.t1;Parent=Rr022038.t1.mrna1;Target=Rr022038.t1 1 883 +
L1XPSC0002011	rubus_genome	exon	541898	542352	100	+	.	ID=Rr022038.t1.mrna1.exon2;Name=Rr022038.t1;Parent=Rr022038.t1.mrna1;Target=Rr022038.t1 884 1338 +
L1XPSC0002011	rubus_genome	CDS	540933	541815	100	+	0	ID=Rr022038.t1.mrna1.cds1;Name=Rr022038.t1;Parent=Rr022038.t1.mrna1;Target=Rr022038.t1 1 883 +
L1XPSC0002011	rubus_genome	CDS	541898	542352	100	+	1	ID=Rr022038.t1.mrna1.cds2;Name=Rr022038.t1;Parent=Rr022038.t1.mrna1;Target=Rr022038.t1 884 1338 +
L1XPSC0002011	rubus_genome	gene	543977	544579	.	-	.	ID=Rr022039.t1.path1;Name=Rr022039.t1
L1XPSC0002011	rubus_genome	mRNA	543977	544579	.	-	.	ID=Rr022039.t1.mrna1;Name=Rr022039.t1;Parent=Rr022039.t1.path1;coverage=100.0;identity=100.0;matches=603;mismatches=0;indels=0;unknowns=0
L1XPSC0002011	rubus_genome	exon	543977	544579	100	-	.	ID=Rr022039.t1.mrna1.exon1;Name=Rr022039.t1;Parent=Rr022039.t1.mrna1;Target=Rr022039.t1 603 1 .
L1XPSC0002011	rubus_genome	CDS	543977	544579	100	-	0	ID=Rr022039.t1.mrna1.cds1;Name=Rr022039.t1;Parent=Rr022039.t1.mrna1;Target=Rr022039.t1 603 1 .
L1XPSC0002011	rubus_genome	gene	553010	554374	.	+	.	ID=Rr022040.t1.path1;Name=Rr022040.t1
L1XPSC0002011	rubus_genome	mRNA	553010	554374	.	+	.	ID=Rr022040.t1.mrna1;Name=Rr022040.t1;Parent=Rr022040.t1.path1;coverage=100.0;identity=100.0;matches=1365;mismatches=0;indels=0;unknowns=0
L1XPSC0002011	rubus_genome	exon	553010	554374	100	+	.	ID=Rr022040.t1.mrna1.exon1;Name=Rr022040.t1;Parent=Rr022040.t1.mrna1;Target=Rr022040.t1 1365 1 .
L1XPSC0002011	rubus_genome	CDS	553010	554374	100	+	0	ID=Rr022040.t1.mrna1.cds1;Name=Rr022040.t1;Parent=Rr022040.t1.mrna1;Target=Rr022040.t1 1365 1 .
L1XPSC0002011	rubus_genome	gene	556666	557091	.	+	.	ID=Rr022041.t1.path1;Name=Rr022041.t1
L1XPSC0002011	rubus_genome	mRNA	556666	557091	.	+	.	ID=Rr022041.t1.mrna1;Name=Rr022041.t1;Parent=Rr022041.t1.path1;coverage=100.0;identity=100.0;matches=426;mismatches=0;indels=0;unknowns=0
L1XPSC0002011	rubus_genome	exon	556666	557091	100	+	.	ID=Rr022041.t1.mrna1.exon1;Name=Rr022041.t1;Parent=Rr022041.t1.mrna1;Target=Rr022041.t1 426 1 .
L1XPSC0002011	rubus_genome	CDS	556666	557091	100	+	0	ID=Rr022041.t1.mrna1.cds1;Name=Rr022041.t1;Parent=Rr022041.t1.mrna1;Target=Rr022041.t1 426 1 .
L1XPSC0002011	rubus_genome	gene	558907	560259	.	+	.	ID=Rr022042.t1.path1;Name=Rr022042.t1
L1XPSC0002011	rubus_genome	mRNA	558907	560259	.	+	.	ID=Rr022042.t1.mrna1;Name=Rr022042.t1;Parent=Rr022042.t1.path1;coverage=100.0;identity=100.0;matches=1353;mismatches=0;indels=0;unknowns=0
L1XPSC0002011	rubus_genome	exon	558907	560259	100	+	.	ID=Rr022042.t1.mrna1.exon1;Name=Rr022042.t1;Parent=Rr022042.t1.mrna1;Target=Rr022042.t1 1353 1 .
L1XPSC0002011	rubus_genome	CDS	558907	560259	100	+	0	ID=Rr022042.t1.mrna1.cds1;Name=Rr022042.t1;Parent=Rr022042.t1.mrna1;Target=Rr022042.t1 1353 1 .
L1XPSC0002011	rubus_genome	gene	561716	562491	.	-	.	ID=Rr022043.t1.path1;Name=Rr022043.t1
L1XPSC0002011	rubus_genome	mRNA	561716	562491	.	-	.	ID=Rr022043.t1.mrna1;Name=Rr022043.t1;Parent=Rr022043.t1.path1;coverage=100.0;identity=100.0;matches=273;mismatches=0;indels=0;unknowns=0
L1XPSC0002011	rubus_genome	exon	562473	562491	100	-	.	ID=Rr022043.t1.mrna1.exon1;Name=Rr022043.t1;Parent=Rr022043.t1.mrna1;Target=Rr022043.t1 1 19 +
L1XPSC0002011	rubus_genome	exon	562260	562384	100	-	.	ID=Rr022043.t1.mrna1.exon2;Name=Rr022043.t1;Parent=Rr022043.t1.mrna1;Target=Rr022043.t1 20 144 +
L1XPSC0002011	rubus_genome	exon	561716	561844	100	-	.	ID=Rr022043.t1.mrna1.exon3;Name=Rr022043.t1;Parent=Rr022043.t1.mrna1;Target=Rr022043.t1 145 273 +
L1XPSC0002011	rubus_genome	CDS	562473	562491	100	-	0	ID=Rr022043.t1.mrna1.cds1;Name=Rr022043.t1;Parent=Rr022043.t1.mrna1;Target=Rr022043.t1 1 19 +
L1XPSC0002011	rubus_genome	CDS	562260	562384	100	-	1	ID=Rr022043.t1.mrna1.cds2;Name=Rr022043.t1;Parent=Rr022043.t1.mrna1;Target=Rr022043.t1 20 144 +
L1XPSC0002011	rubus_genome	CDS	561716	561844	100	-	0	ID=Rr022043.t1.mrna1.cds3;Name=Rr022043.t1;Parent=Rr022043.t1.mrna1;Target=Rr022043.t1 145 273 +
L1XPSC0002011	rubus_genome	gene	563438	564805	.	+	.	ID=Rr022044.t1.path1;Name=Rr022044.t1
L1XPSC0002011	rubus_genome	mRNA	563438	564805	.	+	.	ID=Rr022044.t1.mrna1;Name=Rr022044.t1;Parent=Rr022044.t1.path1;coverage=100.0;identity=100.0;matches=1368;mismatches=0;indels=0;unknowns=0
L1XPSC0002011	rubus_genome	exon	563438	564805	100	+	.	ID=Rr022044.t1.mrna1.exon1;Name=Rr022044.t1;Parent=Rr022044.t1.mrna1;Target=Rr022044.t1 1368 1 .
L1XPSC0002011	rubus_genome	CDS	563438	564805	100	+	0	ID=Rr022044.t1.mrna1.cds1;Name=Rr022044.t1;Parent=Rr022044.t1.mrna1;Target=Rr022044.t1 1368 1 .
L1XPSC0002011	rubus_genome	gene	565052	569185	.	-	.	ID=Rr022045.t1.path1;Name=Rr022045.t1
L1XPSC0002011	rubus_genome	mRNA	565052	569185	.	-	.	ID=Rr022045.t1.mrna1;Name=Rr022045.t1;Parent=Rr022045.t1.path1;coverage=100.0;identity=100.0;matches=4134;mismatches=0;indels=0;unknowns=0
L1XPSC0002011	rubus_genome	exon	565052	569185	100	-	.	ID=Rr022045.t1.mrna1.exon1;Name=Rr022045.t1;Parent=Rr022045.t1.mrna1;Target=Rr022045.t1 4134 1 .
L1XPSC0002011	rubus_genome	CDS	565052	569185	100	-	0	ID=Rr022045.t1.mrna1.cds1;Name=Rr022045.t1;Parent=Rr022045.t1.mrna1;Target=Rr022045.t1 4134 1 .
L1XPSC0002011	rubus_genome	gene	572322	573380	.	+	.	ID=Rr022046.t1.path1;Name=Rr022046.t1
L1XPSC0002011	rubus_genome	mRNA	572322	573380	.	+	.	ID=Rr022046.t1.mrna1;Name=Rr022046.t1;Parent=Rr022046.t1.path1;coverage=100.0;identity=100.0;matches=894;mismatches=0;indels=0;unknowns=0
L1XPSC0002011	rubus_genome	exon	572322	572860	100	+	.	ID=Rr022046.t1.mrna1.exon1;Name=Rr022046.t1;Parent=Rr022046.t1.mrna1;Target=Rr022046.t1 1 539 +
L1XPSC0002011	rubus_genome	exon	573026	573380	100	+	.	ID=Rr022046.t1.mrna1.exon2;Name=Rr022046.t1;Parent=Rr022046.t1.mrna1;Target=Rr022046.t1 540 894 +
L1XPSC0002011	rubus_genome	CDS	572322	572860	100	+	0	ID=Rr022046.t1.mrna1.cds1;Name=Rr022046.t1;Parent=Rr022046.t1.mrna1;Target=Rr022046.t1 1 539 +
L1XPSC0002011	rubus_genome	CDS	573026	573380	100	+	2	ID=Rr022046.t1.mrna1.cds2;Name=Rr022046.t1;Parent=Rr022046.t1.mrna1;Target=Rr022046.t1 540 894 +
L2XPSC0002011	rubus_genome	gene	7356	9940	.	+	.	ID=Rr022047.t1.path1;Name=Rr022047.t1
L2XPSC0002011	rubus_genome	mRNA	7356	9940	.	+	.	ID=Rr022047.t1.mrna1;Name=Rr022047.t1;Parent=Rr022047.t1.path1;coverage=100.0;identity=100.0;matches=1176;mismatches=0;indels=0;unknowns=0
L2XPSC0002011	rubus_genome	exon	7356	7478	100	+	.	ID=Rr022047.t1.mrna1.exon1;Name=Rr022047.t1;Parent=Rr022047.t1.mrna1;Target=Rr022047.t1 1 123 +
L2XPSC0002011	rubus_genome	exon	7570	7692	100	+	.	ID=Rr022047.t1.mrna1.exon2;Name=Rr022047.t1;Parent=Rr022047.t1.mrna1;Target=Rr022047.t1 124 246 +
L2XPSC0002011	rubus_genome	exon	7809	7946	100	+	.	ID=Rr022047.t1.mrna1.exon3;Name=Rr022047.t1;Parent=Rr022047.t1.mrna1;Target=Rr022047.t1 247 384 +
L2XPSC0002011	rubus_genome	exon	8347	8650	100	+	.	ID=Rr022047.t1.mrna1.exon4;Name=Rr022047.t1;Parent=Rr022047.t1.mrna1;Target=Rr022047.t1 385 688 +
L2XPSC0002011	rubus_genome	exon	8738	8958	100	+	.	ID=Rr022047.t1.mrna1.exon5;Name=Rr022047.t1;Parent=Rr022047.t1.mrna1;Target=Rr022047.t1 689 909 +
L2XPSC0002011	rubus_genome	exon	9046	9132	100	+	.	ID=Rr022047.t1.mrna1.exon6;Name=Rr022047.t1;Parent=Rr022047.t1.mrna1;Target=Rr022047.t1 910 996 +
L2XPSC0002011	rubus_genome	exon	9761	9940	100	+	.	ID=Rr022047.t1.mrna1.exon7;Name=Rr022047.t1;Parent=Rr022047.t1.mrna1;Target=Rr022047.t1 997 1176 +
L2XPSC0002011	rubus_genome	CDS	7356	7478	100	+	0	ID=Rr022047.t1.mrna1.cds1;Name=Rr022047.t1;Parent=Rr022047.t1.mrna1;Target=Rr022047.t1 1 123 +
L2XPSC0002011	rubus_genome	CDS	7570	7692	100	+	0	ID=Rr022047.t1.mrna1.cds2;Name=Rr022047.t1;Parent=Rr022047.t1.mrna1;Target=Rr022047.t1 124 246 +
L2XPSC0002011	rubus_genome	CDS	7809	7946	100	+	0	ID=Rr022047.t1.mrna1.cds3;Name=Rr022047.t1;Parent=Rr022047.t1.mrna1;Target=Rr022047.t1 247 384 +
L2XPSC0002011	rubus_genome	CDS	8347	8650	100	+	0	ID=Rr022047.t1.mrna1.cds4;Name=Rr022047.t1;Parent=Rr022047.t1.mrna1;Target=Rr022047.t1 385 688 +
L2XPSC0002011	rubus_genome	CDS	8738	8958	100	+	1	ID=Rr022047.t1.mrna1.cds5;Name=Rr022047.t1;Parent=Rr022047.t1.mrna1;Target=Rr022047.t1 689 909 +
L2XPSC0002011	rubus_genome	CDS	9046	9132	100	+	0	ID=Rr022047.t1.mrna1.cds6;Name=Rr022047.t1;Parent=Rr022047.t1.mrna1;Target=Rr022047.t1 910 996 +
L2XPSC0002011	rubus_genome	CDS	9761	9940	100	+	0	ID=Rr022047.t1.mrna1.cds7;Name=Rr022047.t1;Parent=Rr022047.t1.mrna1;Target=Rr022047.t1 997 1176 +
L2XPSC0002011	rubus_genome	gene	11447	13064	.	-	.	ID=Rr022049.t1.path1;Name=Rr022049.t1
L2XPSC0002011	rubus_genome	mRNA	11447	13064	.	-	.	ID=Rr022049.t1.mrna1;Name=Rr022049.t1;Parent=Rr022049.t1.path1;coverage=100.0;identity=100.0;matches=681;mismatches=0;indels=0;unknowns=0
L2XPSC0002011	rubus_genome	exon	12964	13064	100	-	.	ID=Rr022049.t1.mrna1.exon1;Name=Rr022049.t1;Parent=Rr022049.t1.mrna1;Target=Rr022049.t1 1 101 +
L2XPSC0002011	rubus_genome	exon	12695	12841	100	-	.	ID=Rr022049.t1.mrna1.exon2;Name=Rr022049.t1;Parent=Rr022049.t1.mrna1;Target=Rr022049.t1 102 248 +
L2XPSC0002011	rubus_genome	exon	12209	12344	100	-	.	ID=Rr022049.t1.mrna1.exon3;Name=Rr022049.t1;Parent=Rr022049.t1.mrna1;Target=Rr022049.t1 249 384 +
L2XPSC0002011	rubus_genome	exon	12027	12125	100	-	.	ID=Rr022049.t1.mrna1.exon4;Name=Rr022049.t1;Parent=Rr022049.t1.mrna1;Target=Rr022049.t1 385 483 +
L2XPSC0002011	rubus_genome	exon	11447	11644	100	-	.	ID=Rr022049.t1.mrna1.exon5;Name=Rr022049.t1;Parent=Rr022049.t1.mrna1;Target=Rr022049.t1 484 681 +
L2XPSC0002011	rubus_genome	CDS	12964	13064	100	-	0	ID=Rr022049.t1.mrna1.cds1;Name=Rr022049.t1;Parent=Rr022049.t1.mrna1;Target=Rr022049.t1 1 101 +
L2XPSC0002011	rubus_genome	CDS	12695	12841	100	-	2	ID=Rr022049.t1.mrna1.cds2;Name=Rr022049.t1;Parent=Rr022049.t1.mrna1;Target=Rr022049.t1 102 248 +
L2XPSC0002011	rubus_genome	CDS	12209	12344	100	-	2	ID=Rr022049.t1.mrna1.cds3;Name=Rr022049.t1;Parent=Rr022049.t1.mrna1;Target=Rr022049.t1 249 384 +
L2XPSC0002011	rubus_genome	CDS	12027	12125	100	-	0	ID=Rr022049.t1.mrna1.cds4;Name=Rr022049.t1;Parent=Rr022049.t1.mrna1;Target=Rr022049.t1 385 483 +
L2XPSC0002011	rubus_genome	CDS	11447	11644	100	-	0	ID=Rr022049.t1.mrna1.cds5;Name=Rr022049.t1;Parent=Rr022049.t1.mrna1;Target=Rr022049.t1 484 681 +
L2XPSC0002011	rubus_genome	gene	13768	14510	.	+	.	ID=Rr022050.t1.path1;Name=Rr022050.t1
L2XPSC0002011	rubus_genome	mRNA	13768	14510	.	+	.	ID=Rr022050.t1.mrna1;Name=Rr022050.t1;Parent=Rr022050.t1.path1;coverage=100.0;identity=100.0;matches=624;mismatches=0;indels=0;unknowns=0
L2XPSC0002011	rubus_genome	exon	13768	14031	100	+	.	ID=Rr022050.t1.mrna1.exon1;Name=Rr022050.t1;Parent=Rr022050.t1.mrna1;Target=Rr022050.t1 1 264 +
L2XPSC0002011	rubus_genome	exon	14151	14510	100	+	.	ID=Rr022050.t1.mrna1.exon2;Name=Rr022050.t1;Parent=Rr022050.t1.mrna1;Target=Rr022050.t1 265 624 +
L2XPSC0002011	rubus_genome	CDS	13768	14031	100	+	0	ID=Rr022050.t1.mrna1.cds1;Name=Rr022050.t1;Parent=Rr022050.t1.mrna1;Target=Rr022050.t1 1 264 +
L2XPSC0002011	rubus_genome	CDS	14151	14510	100	+	0	ID=Rr022050.t1.mrna1.cds2;Name=Rr022050.t1;Parent=Rr022050.t1.mrna1;Target=Rr022050.t1 265 624 +
L2XPSC0002011	rubus_genome	gene	19490	21640	.	+	.	ID=Rr022051.t1.path1;Name=Rr022051.t1
L2XPSC0002011	rubus_genome	mRNA	19490	21640	.	+	.	ID=Rr022051.t1.mrna1;Name=Rr022051.t1;Parent=Rr022051.t1.path1;coverage=100.0;identity=100.0;matches=1173;mismatches=0;indels=0;unknowns=0
L2XPSC0002011	rubus_genome	exon	19490	19837	100	+	.	ID=Rr022051.t1.mrna1.exon1;Name=Rr022051.t1;Parent=Rr022051.t1.mrna1;Target=Rr022051.t1 1 348 +
L2XPSC0002011	rubus_genome	exon	20131	20235	100	+	.	ID=Rr022051.t1.mrna1.exon2;Name=Rr022051.t1;Parent=Rr022051.t1.mrna1;Target=Rr022051.t1 349 453 +
L2XPSC0002011	rubus_genome	exon	20344	20409	100	+	.	ID=Rr022051.t1.mrna1.exon3;Name=Rr022051.t1;Parent=Rr022051.t1.mrna1;Target=Rr022051.t1 454 519 +
L2XPSC0002011	rubus_genome	exon	20489	20554	100	+	.	ID=Rr022051.t1.mrna1.exon4;Name=Rr022051.t1;Parent=Rr022051.t1.mrna1;Target=Rr022051.t1 520 585 +
L2XPSC0002011	rubus_genome	exon	20671	20970	100	+	.	ID=Rr022051.t1.mrna1.exon5;Name=Rr022051.t1;Parent=Rr022051.t1.mrna1;Target=Rr022051.t1 586 885 +
L2XPSC0002011	rubus_genome	exon	21061	21130	100	+	.	ID=Rr022051.t1.mrna1.exon6;Name=Rr022051.t1;Parent=Rr022051.t1.mrna1;Target=Rr022051.t1 886 955 +
L2XPSC0002011	rubus_genome	exon	21230	21386	100	+	.	ID=Rr022051.t1.mrna1.exon7;Name=Rr022051.t1;Parent=Rr022051.t1.mrna1;Target=Rr022051.t1 956 1112 +
L2XPSC0002011	rubus_genome	exon	21580	21640	100	+	.	ID=Rr022051.t1.mrna1.exon8;Name=Rr022051.t1;Parent=Rr022051.t1.mrna1;Target=Rr022051.t1 1113 1173 +
L2XPSC0002011	rubus_genome	CDS	19490	19837	100	+	0	ID=Rr022051.t1.mrna1.cds1;Name=Rr022051.t1;Parent=Rr022051.t1.mrna1;Target=Rr022051.t1 1 348 +
L2XPSC0002011	rubus_genome	CDS	20131	20235	100	+	0	ID=Rr022051.t1.mrna1.cds2;Name=Rr022051.t1;Parent=Rr022051.t1.mrna1;Target=Rr022051.t1 349 453 +
L2XPSC0002011	rubus_genome	CDS	20344	20409	100	+	0	ID=Rr022051.t1.mrna1.cds3;Name=Rr022051.t1;Parent=Rr022051.t1.mrna1;Target=Rr022051.t1 454 519 +
L2XPSC0002011	rubus_genome	CDS	20489	20554	100	+	0	ID=Rr022051.t1.mrna1.cds4;Name=Rr022051.t1;Parent=Rr022051.t1.mrna1;Target=Rr022051.t1 520 585 +
L2XPSC0002011	rubus_genome	CDS	20671	20970	100	+	0	ID=Rr022051.t1.mrna1.cds5;Name=Rr022051.t1;Parent=Rr022051.t1.mrna1;Target=Rr022051.t1 586 885 +
L2XPSC0002011	rubus_genome	CDS	21061	21130	100	+	0	ID=Rr022051.t1.mrna1.cds6;Name=Rr022051.t1;Parent=Rr022051.t1.mrna1;Target=Rr022051.t1 886 955 +
L2XPSC0002011	rubus_genome	CDS	21230	21386	100	+	1	ID=Rr022051.t1.mrna1.cds7;Name=Rr022051.t1;Parent=Rr022051.t1.mrna1;Target=Rr022051.t1 956 1112 +
L2XPSC0002011	rubus_genome	CDS	21580	21640	100	+	2	ID=Rr022051.t1.mrna1.cds8;Name=Rr022051.t1;Parent=Rr022051.t1.mrna1;Target=Rr022051.t1 1113 1173 +
L2XPSC0002011	rubus_genome	gene	22960	28423	.	+	.	ID=Rr022052.t1.path1;Name=Rr022052.t1
L2XPSC0002011	rubus_genome	mRNA	22960	28423	.	+	.	ID=Rr022052.t1.mrna1;Name=Rr022052.t1;Parent=Rr022052.t1.path1;coverage=100.0;identity=100.0;matches=1755;mismatches=0;indels=0;unknowns=0
L2XPSC0002011	rubus_genome	exon	22960	23102	100	+	.	ID=Rr022052.t1.mrna1.exon1;Name=Rr022052.t1;Parent=Rr022052.t1.mrna1;Target=Rr022052.t1 1 143 +
L2XPSC0002011	rubus_genome	exon	23203	23350	100	+	.	ID=Rr022052.t1.mrna1.exon2;Name=Rr022052.t1;Parent=Rr022052.t1.mrna1;Target=Rr022052.t1 144 291 +
L2XPSC0002011	rubus_genome	exon	23455	23574	100	+	.	ID=Rr022052.t1.mrna1.exon3;Name=Rr022052.t1;Parent=Rr022052.t1.mrna1;Target=Rr022052.t1 292 411 +
L2XPSC0002011	rubus_genome	exon	23710	23844	100	+	.	ID=Rr022052.t1.mrna1.exon4;Name=Rr022052.t1;Parent=Rr022052.t1.mrna1;Target=Rr022052.t1 412 546 +
L2XPSC0002011	rubus_genome	exon	23951	24012	100	+	.	ID=Rr022052.t1.mrna1.exon5;Name=Rr022052.t1;Parent=Rr022052.t1.mrna1;Target=Rr022052.t1 547 608 +
L2XPSC0002011	rubus_genome	exon	24224	24299	100	+	.	ID=Rr022052.t1.mrna1.exon6;Name=Rr022052.t1;Parent=Rr022052.t1.mrna1;Target=Rr022052.t1 609 684 +
L2XPSC0002011	rubus_genome	exon	24798	24899	100	+	.	ID=Rr022052.t1.mrna1.exon7;Name=Rr022052.t1;Parent=Rr022052.t1.mrna1;Target=Rr022052.t1 685 786 +
L2XPSC0002011	rubus_genome	exon	25322	25438	100	+	.	ID=Rr022052.t1.mrna1.exon8;Name=Rr022052.t1;Parent=Rr022052.t1.mrna1;Target=Rr022052.t1 787 903 +
L2XPSC0002011	rubus_genome	exon	25540	25598	100	+	.	ID=Rr022052.t1.mrna1.exon9;Name=Rr022052.t1;Parent=Rr022052.t1.mrna1;Target=Rr022052.t1 904 962 +
L2XPSC0002011	rubus_genome	exon	26351	26612	100	+	.	ID=Rr022052.t1.mrna1.exon10;Name=Rr022052.t1;Parent=Rr022052.t1.mrna1;Target=Rr022052.t1 963 1224 +
L2XPSC0002011	rubus_genome	exon	26800	26934	100	+	.	ID=Rr022052.t1.mrna1.exon11;Name=Rr022052.t1;Parent=Rr022052.t1.mrna1;Target=Rr022052.t1 1225 1359 +
L2XPSC0002011	rubus_genome	exon	27010	27108	100	+	.	ID=Rr022052.t1.mrna1.exon12;Name=Rr022052.t1;Parent=Rr022052.t1.mrna1;Target=Rr022052.t1 1360 1458 +
L2XPSC0002011	rubus_genome	exon	27751	27856	100	+	.	ID=Rr022052.t1.mrna1.exon13;Name=Rr022052.t1;Parent=Rr022052.t1.mrna1;Target=Rr022052.t1 1459 1564 +
L2XPSC0002011	rubus_genome	exon	28150	28262	100	+	.	ID=Rr022052.t1.mrna1.exon14;Name=Rr022052.t1;Parent=Rr022052.t1.mrna1;Target=Rr022052.t1 1565 1677 +
L2XPSC0002011	rubus_genome	exon	28346	28423	100	+	.	ID=Rr022052.t1.mrna1.exon15;Name=Rr022052.t1;Parent=Rr022052.t1.mrna1;Target=Rr022052.t1 1678 1755 +
L2XPSC0002011	rubus_genome	CDS	22960	23102	100	+	0	ID=Rr022052.t1.mrna1.cds1;Name=Rr022052.t1;Parent=Rr022052.t1.mrna1;Target=Rr022052.t1 1 143 +
L2XPSC0002011	rubus_genome	CDS	23203	23350	100	+	2	ID=Rr022052.t1.mrna1.cds2;Name=Rr022052.t1;Parent=Rr022052.t1.mrna1;Target=Rr022052.t1 144 291 +
L2XPSC0002011	rubus_genome	CDS	23455	23574	100	+	0	ID=Rr022052.t1.mrna1.cds3;Name=Rr022052.t1;Parent=Rr022052.t1.mrna1;Target=Rr022052.t1 292 411 +
L2XPSC0002011	rubus_genome	CDS	23710	23844	100	+	0	ID=Rr022052.t1.mrna1.cds4;Name=Rr022052.t1;Parent=Rr022052.t1.mrna1;Target=Rr022052.t1 412 546 +
L2XPSC0002011	rubus_genome	CDS	23951	24012	100	+	0	ID=Rr022052.t1.mrna1.cds5;Name=Rr022052.t1;Parent=Rr022052.t1.mrna1;Target=Rr022052.t1 547 608 +
L2XPSC0002011	rubus_genome	CDS	24224	24299	100	+	2	ID=Rr022052.t1.mrna1.cds6;Name=Rr022052.t1;Parent=Rr022052.t1.mrna1;Target=Rr022052.t1 609 684 +
L2XPSC0002011	rubus_genome	CDS	24798	24899	100	+	0	ID=Rr022052.t1.mrna1.cds7;Name=Rr022052.t1;Parent=Rr022052.t1.mrna1;Target=Rr022052.t1 685 786 +
L2XPSC0002011	rubus_genome	CDS	25322	25438	100	+	0	ID=Rr022052.t1.mrna1.cds8;Name=Rr022052.t1;Parent=Rr022052.t1.mrna1;Target=Rr022052.t1 787 903 +
L2XPSC0002011	rubus_genome	CDS	25540	25598	100	+	0	ID=Rr022052.t1.mrna1.cds9;Name=Rr022052.t1;Parent=Rr022052.t1.mrna1;Target=Rr022052.t1 904 962 +
L2XPSC0002011	rubus_genome	CDS	26351	26612	100	+	2	ID=Rr022052.t1.mrna1.cds10;Name=Rr022052.t1;Parent=Rr022052.t1.mrna1;Target=Rr022052.t1 963 1224 +
L2XPSC0002011	rubus_genome	CDS	26800	26934	100	+	0	ID=Rr022052.t1.mrna1.cds11;Name=Rr022052.t1;Parent=Rr022052.t1.mrna1;Target=Rr022052.t1 1225 1359 +
L2XPSC0002011	rubus_genome	CDS	27010	27108	100	+	0	ID=Rr022052.t1.mrna1.cds12;Name=Rr022052.t1;Parent=Rr022052.t1.mrna1;Target=Rr022052.t1 1360 1458 +
L2XPSC0002011	rubus_genome	CDS	27751	27856	100	+	0	ID=Rr022052.t1.mrna1.cds13;Name=Rr022052.t1;Parent=Rr022052.t1.mrna1;Target=Rr022052.t1 1459 1564 +
L2XPSC0002011	rubus_genome	CDS	28150	28262	100	+	1	ID=Rr022052.t1.mrna1.cds14;Name=Rr022052.t1;Parent=Rr022052.t1.mrna1;Target=Rr022052.t1 1565 1677 +
L2XPSC0002011	rubus_genome	CDS	28346	28423	100	+	0	ID=Rr022052.t1.mrna1.cds15;Name=Rr022052.t1;Parent=Rr022052.t1.mrna1;Target=Rr022052.t1 1678 1755 +
L2XPSC0002011	rubus_genome	gene	44519	46810	.	+	.	ID=Rr022053.t1.path1;Name=Rr022053.t1
L2XPSC0002011	rubus_genome	mRNA	44519	46810	.	+	.	ID=Rr022053.t1.mrna1;Name=Rr022053.t1;Parent=Rr022053.t1.path1;coverage=100.0;identity=100.0;matches=2292;mismatches=0;indels=0;unknowns=0
L2XPSC0002011	rubus_genome	exon	44519	46810	100	+	.	ID=Rr022053.t1.mrna1.exon1;Name=Rr022053.t1;Parent=Rr022053.t1.mrna1;Target=Rr022053.t1 2292 1 .
L2XPSC0002011	rubus_genome	CDS	44519	46810	100	+	0	ID=Rr022053.t1.mrna1.cds1;Name=Rr022053.t1;Parent=Rr022053.t1.mrna1;Target=Rr022053.t1 2292 1 .
L2XPSC0002011	rubus_genome	gene	49066	50395	.	+	.	ID=Rr022054.t1.path1;Name=Rr022054.t1
L2XPSC0002011	rubus_genome	mRNA	49066	50395	.	+	.	ID=Rr022054.t1.mrna1;Name=Rr022054.t1;Parent=Rr022054.t1.path1;coverage=100.0;identity=100.0;matches=966;mismatches=0;indels=0;unknowns=0
L2XPSC0002011	rubus_genome	exon	49066	49560	100	+	.	ID=Rr022054.t1.mrna1.exon1;Name=Rr022054.t1;Parent=Rr022054.t1.mrna1;Target=Rr022054.t1 1 495 +
L2XPSC0002011	rubus_genome	exon	49663	49848	100	+	.	ID=Rr022054.t1.mrna1.exon2;Name=Rr022054.t1;Parent=Rr022054.t1.mrna1;Target=Rr022054.t1 496 681 +
L2XPSC0002011	rubus_genome	exon	50111	50395	100	+	.	ID=Rr022054.t1.mrna1.exon3;Name=Rr022054.t1;Parent=Rr022054.t1.mrna1;Target=Rr022054.t1 682 966 +
L2XPSC0002011	rubus_genome	CDS	49066	49560	100	+	0	ID=Rr022054.t1.mrna1.cds1;Name=Rr022054.t1;Parent=Rr022054.t1.mrna1;Target=Rr022054.t1 1 495 +
L2XPSC0002011	rubus_genome	CDS	49663	49848	100	+	0	ID=Rr022054.t1.mrna1.cds2;Name=Rr022054.t1;Parent=Rr022054.t1.mrna1;Target=Rr022054.t1 496 681 +
L2XPSC0002011	rubus_genome	CDS	50111	50395	100	+	0	ID=Rr022054.t1.mrna1.cds3;Name=Rr022054.t1;Parent=Rr022054.t1.mrna1;Target=Rr022054.t1 682 966 +
L2XPSC0002011	rubus_genome	gene	64371	64748	.	-	.	ID=Rr022056.t1.path1;Name=Rr022056.t1
L2XPSC0002011	rubus_genome	mRNA	64371	64748	.	-	.	ID=Rr022056.t1.mrna1;Name=Rr022056.t1;Parent=Rr022056.t1.path1;coverage=100.0;identity=100.0;matches=378;mismatches=0;indels=0;unknowns=0
L2XPSC0002011	rubus_genome	exon	64371	64748	100	-	.	ID=Rr022056.t1.mrna1.exon1;Name=Rr022056.t1;Parent=Rr022056.t1.mrna1;Target=Rr022056.t1 378 1 .
L2XPSC0002011	rubus_genome	CDS	64371	64748	100	-	0	ID=Rr022056.t1.mrna1.cds1;Name=Rr022056.t1;Parent=Rr022056.t1.mrna1;Target=Rr022056.t1 378 1 .
L2XPSC0002011	rubus_genome	gene	69515	70261	.	+	.	ID=Rr022057.t1.path1;Name=Rr022057.t1
L2XPSC0002011	rubus_genome	mRNA	69515	70261	.	+	.	ID=Rr022057.t1.mrna1;Name=Rr022057.t1;Parent=Rr022057.t1.path1;coverage=100.0;identity=100.0;matches=747;mismatches=0;indels=0;unknowns=0
L2XPSC0002011	rubus_genome	exon	69515	70261	100	+	.	ID=Rr022057.t1.mrna1.exon1;Name=Rr022057.t1;Parent=Rr022057.t1.mrna1;Target=Rr022057.t1 747 1 .
L2XPSC0002011	rubus_genome	CDS	69515	70261	100	+	0	ID=Rr022057.t1.mrna1.cds1;Name=Rr022057.t1;Parent=Rr022057.t1.mrna1;Target=Rr022057.t1 747 1 .
L2XPSC0002011	rubus_genome	gene	74462	76148	.	-	.	ID=Rr022058.t1.path1;Name=Rr022058.t1
L2XPSC0002011	rubus_genome	mRNA	74462	76148	.	-	.	ID=Rr022058.t1.mrna1;Name=Rr022058.t1;Parent=Rr022058.t1.path1;coverage=100.0;identity=100.0;matches=1110;mismatches=0;indels=0;unknowns=0
L2XPSC0002011	rubus_genome	exon	75822	76148	100	-	.	ID=Rr022058.t1.mrna1.exon1;Name=Rr022058.t1;Parent=Rr022058.t1.mrna1;Target=Rr022058.t1 1 327 +
L2XPSC0002011	rubus_genome	exon	75446	75561	100	-	.	ID=Rr022058.t1.mrna1.exon2;Name=Rr022058.t1;Parent=Rr022058.t1.mrna1;Target=Rr022058.t1 328 443 +
L2XPSC0002011	rubus_genome	exon	75040	75220	100	-	.	ID=Rr022058.t1.mrna1.exon3;Name=Rr022058.t1;Parent=Rr022058.t1.mrna1;Target=Rr022058.t1 444 624 +
L2XPSC0002011	rubus_genome	exon	74462	74947	100	-	.	ID=Rr022058.t1.mrna1.exon4;Name=Rr022058.t1;Parent=Rr022058.t1.mrna1;Target=Rr022058.t1 625 1110 +
L2XPSC0002011	rubus_genome	CDS	75822	76148	100	-	0	ID=Rr022058.t1.mrna1.cds1;Name=Rr022058.t1;Parent=Rr022058.t1.mrna1;Target=Rr022058.t1 1 327 +
L2XPSC0002011	rubus_genome	CDS	75446	75561	100	-	0	ID=Rr022058.t1.mrna1.cds2;Name=Rr022058.t1;Parent=Rr022058.t1.mrna1;Target=Rr022058.t1 328 443 +
L2XPSC0002011	rubus_genome	CDS	75040	75220	100	-	2	ID=Rr022058.t1.mrna1.cds3;Name=Rr022058.t1;Parent=Rr022058.t1.mrna1;Target=Rr022058.t1 444 624 +
L2XPSC0002011	rubus_genome	CDS	74462	74947	100	-	0	ID=Rr022058.t1.mrna1.cds4;Name=Rr022058.t1;Parent=Rr022058.t1.mrna1;Target=Rr022058.t1 625 1110 +
L2XPSC0002011	rubus_genome	gene	78435	79009	.	-	.	ID=Rr022059.t1.path1;Name=Rr022059.t1
L2XPSC0002011	rubus_genome	mRNA	78435	79009	.	-	.	ID=Rr022059.t1.mrna1;Name=Rr022059.t1;Parent=Rr022059.t1.path1;coverage=100.0;identity=100.0;matches=507;mismatches=0;indels=0;unknowns=0
L2XPSC0002011	rubus_genome	exon	78896	79009	100	-	.	ID=Rr022059.t1.mrna1.exon1;Name=Rr022059.t1;Parent=Rr022059.t1.mrna1;Target=Rr022059.t1 1 114 +
L2XPSC0002011	rubus_genome	exon	78435	78827	100	-	.	ID=Rr022059.t1.mrna1.exon2;Name=Rr022059.t1;Parent=Rr022059.t1.mrna1;Target=Rr022059.t1 115 507 +
L2XPSC0002011	rubus_genome	CDS	78896	79009	100	-	0	ID=Rr022059.t1.mrna1.cds1;Name=Rr022059.t1;Parent=Rr022059.t1.mrna1;Target=Rr022059.t1 1 114 +
L2XPSC0002011	rubus_genome	CDS	78435	78827	100	-	0	ID=Rr022059.t1.mrna1.cds2;Name=Rr022059.t1;Parent=Rr022059.t1.mrna1;Target=Rr022059.t1 115 507 +
L2XPSC0002011	rubus_genome	gene	92989	97675	.	+	.	ID=Rr022061.t1.path1;Name=Rr022061.t1
L2XPSC0002011	rubus_genome	mRNA	92989	97675	.	+	.	ID=Rr022061.t1.mrna1;Name=Rr022061.t1;Parent=Rr022061.t1.path1;coverage=100.0;identity=100.0;matches=1656;mismatches=0;indels=0;unknowns=0
L2XPSC0002011	rubus_genome	exon	92989	93301	100	+	.	ID=Rr022061.t1.mrna1.exon1;Name=Rr022061.t1;Parent=Rr022061.t1.mrna1;Target=Rr022061.t1 1 313 +
L2XPSC0002011	rubus_genome	exon	94520	94713	100	+	.	ID=Rr022061.t1.mrna1.exon2;Name=Rr022061.t1;Parent=Rr022061.t1.mrna1;Target=Rr022061.t1 314 507 +
L2XPSC0002011	rubus_genome	exon	94825	94858	100	+	.	ID=Rr022061.t1.mrna1.exon3;Name=Rr022061.t1;Parent=Rr022061.t1.mrna1;Target=Rr022061.t1 508 541 +
L2XPSC0002011	rubus_genome	exon	95113	95726	100	+	.	ID=Rr022061.t1.mrna1.exon4;Name=Rr022061.t1;Parent=Rr022061.t1.mrna1;Target=Rr022061.t1 542 1155 +
L2XPSC0002011	rubus_genome	exon	95959	96176	100	+	.	ID=Rr022061.t1.mrna1.exon5;Name=Rr022061.t1;Parent=Rr022061.t1.mrna1;Target=Rr022061.t1 1156 1373 +
L2XPSC0002011	rubus_genome	exon	97393	97675	100	+	.	ID=Rr022061.t1.mrna1.exon6;Name=Rr022061.t1;Parent=Rr022061.t1.mrna1;Target=Rr022061.t1 1374 1656 +
L2XPSC0002011	rubus_genome	CDS	92989	93301	100	+	0	ID=Rr022061.t1.mrna1.cds1;Name=Rr022061.t1;Parent=Rr022061.t1.mrna1;Target=Rr022061.t1 1 313 +
L2XPSC0002011	rubus_genome	CDS	94520	94713	100	+	1	ID=Rr022061.t1.mrna1.cds2;Name=Rr022061.t1;Parent=Rr022061.t1.mrna1;Target=Rr022061.t1 314 507 +
L2XPSC0002011	rubus_genome	CDS	94825	94858	100	+	0	ID=Rr022061.t1.mrna1.cds3;Name=Rr022061.t1;Parent=Rr022061.t1.mrna1;Target=Rr022061.t1 508 541 +
L2XPSC0002011	rubus_genome	CDS	95113	95726	100	+	1	ID=Rr022061.t1.mrna1.cds4;Name=Rr022061.t1;Parent=Rr022061.t1.mrna1;Target=Rr022061.t1 542 1155 +
L2XPSC0002011	rubus_genome	CDS	95959	96176	100	+	0	ID=Rr022061.t1.mrna1.cds5;Name=Rr022061.t1;Parent=Rr022061.t1.mrna1;Target=Rr022061.t1 1156 1373 +
L2XPSC0002011	rubus_genome	CDS	97393	97675	100	+	2	ID=Rr022061.t1.mrna1.cds6;Name=Rr022061.t1;Parent=Rr022061.t1.mrna1;Target=Rr022061.t1 1374 1656 +
L2XPSC0002011	rubus_genome	gene	101011	103420	.	+	.	ID=Rr022062.t1.path1;Name=Rr022062.t1
L2XPSC0002011	rubus_genome	mRNA	101011	103420	.	+	.	ID=Rr022062.t1.mrna1;Name=Rr022062.t1;Parent=Rr022062.t1.path1;coverage=100.0;identity=100.0;matches=1386;mismatches=0;indels=0;unknowns=0
L2XPSC0002011	rubus_genome	exon	101011	101323	100	+	.	ID=Rr022062.t1.mrna1.exon1;Name=Rr022062.t1;Parent=Rr022062.t1.mrna1;Target=Rr022062.t1 1 313 +
L2XPSC0002011	rubus_genome	exon	101488	101678	100	+	.	ID=Rr022062.t1.mrna1.exon2;Name=Rr022062.t1;Parent=Rr022062.t1.mrna1;Target=Rr022062.t1 314 504 +
L2XPSC0002011	rubus_genome	exon	102294	102327	100	+	.	ID=Rr022062.t1.mrna1.exon3;Name=Rr022062.t1;Parent=Rr022062.t1.mrna1;Target=Rr022062.t1 505 538 +
L2XPSC0002011	rubus_genome	exon	102458	103062	100	+	.	ID=Rr022062.t1.mrna1.exon4;Name=Rr022062.t1;Parent=Rr022062.t1.mrna1;Target=Rr022062.t1 539 1143 +
L2XPSC0002011	rubus_genome	exon	103178	103420	100	+	.	ID=Rr022062.t1.mrna1.exon5;Name=Rr022062.t1;Parent=Rr022062.t1.mrna1;Target=Rr022062.t1 1144 1386 +
L2XPSC0002011	rubus_genome	CDS	101011	101323	100	+	0	ID=Rr022062.t1.mrna1.cds1;Name=Rr022062.t1;Parent=Rr022062.t1.mrna1;Target=Rr022062.t1 1 313 +
L2XPSC0002011	rubus_genome	CDS	101488	101678	100	+	1	ID=Rr022062.t1.mrna1.cds2;Name=Rr022062.t1;Parent=Rr022062.t1.mrna1;Target=Rr022062.t1 314 504 +
L2XPSC0002011	rubus_genome	CDS	102294	102327	100	+	0	ID=Rr022062.t1.mrna1.cds3;Name=Rr022062.t1;Parent=Rr022062.t1.mrna1;Target=Rr022062.t1 505 538 +
L2XPSC0002011	rubus_genome	CDS	102458	103062	100	+	1	ID=Rr022062.t1.mrna1.cds4;Name=Rr022062.t1;Parent=Rr022062.t1.mrna1;Target=Rr022062.t1 539 1143 +
L2XPSC0002011	rubus_genome	CDS	103178	103420	100	+	0	ID=Rr022062.t1.mrna1.cds5;Name=Rr022062.t1;Parent=Rr022062.t1.mrna1;Target=Rr022062.t1 1144 1386 +
L2XPSC0002011	rubus_genome	gene	110950	112580	.	-	.	ID=Rr022064.t1.path1;Name=Rr022064.t1
L2XPSC0002011	rubus_genome	mRNA	110950	112580	.	-	.	ID=Rr022064.t1.mrna1;Name=Rr022064.t1;Parent=Rr022064.t1.path1;coverage=100.0;identity=100.0;matches=1089;mismatches=0;indels=0;unknowns=0
L2XPSC0002011	rubus_genome	exon	112160	112580	100	-	.	ID=Rr022064.t1.mrna1.exon1;Name=Rr022064.t1;Parent=Rr022064.t1.mrna1;Target=Rr022064.t1 1 421 +
L2XPSC0002011	rubus_genome	exon	111545	111923	100	-	.	ID=Rr022064.t1.mrna1.exon2;Name=Rr022064.t1;Parent=Rr022064.t1.mrna1;Target=Rr022064.t1 422 800 +
L2XPSC0002011	rubus_genome	exon	111370	111451	100	-	.	ID=Rr022064.t1.mrna1.exon3;Name=Rr022064.t1;Parent=Rr022064.t1.mrna1;Target=Rr022064.t1 801 882 +
L2XPSC0002011	rubus_genome	exon	110950	111156	100	-	.	ID=Rr022064.t1.mrna1.exon4;Name=Rr022064.t1;Parent=Rr022064.t1.mrna1;Target=Rr022064.t1 883 1089 +
L2XPSC0002011	rubus_genome	CDS	112160	112580	100	-	0	ID=Rr022064.t1.mrna1.cds1;Name=Rr022064.t1;Parent=Rr022064.t1.mrna1;Target=Rr022064.t1 1 421 +
L2XPSC0002011	rubus_genome	CDS	111545	111923	100	-	1	ID=Rr022064.t1.mrna1.cds2;Name=Rr022064.t1;Parent=Rr022064.t1.mrna1;Target=Rr022064.t1 422 800 +
L2XPSC0002011	rubus_genome	CDS	111370	111451	100	-	2	ID=Rr022064.t1.mrna1.cds3;Name=Rr022064.t1;Parent=Rr022064.t1.mrna1;Target=Rr022064.t1 801 882 +
L2XPSC0002011	rubus_genome	CDS	110950	111156	100	-	0	ID=Rr022064.t1.mrna1.cds4;Name=Rr022064.t1;Parent=Rr022064.t1.mrna1;Target=Rr022064.t1 883 1089 +
L2XPSC0002011	rubus_genome	gene	116552	121690	.	+	.	ID=Rr022065.t1.path1;Name=Rr022065.t1
L2XPSC0002011	rubus_genome	mRNA	116552	121690	.	+	.	ID=Rr022065.t1.mrna1;Name=Rr022065.t1;Parent=Rr022065.t1.path1;coverage=100.0;identity=100.0;matches=1980;mismatches=0;indels=0;unknowns=0
L2XPSC0002011	rubus_genome	exon	116552	117054	100	+	.	ID=Rr022065.t1.mrna1.exon1;Name=Rr022065.t1;Parent=Rr022065.t1.mrna1;Target=Rr022065.t1 1 503 +
L2XPSC0002011	rubus_genome	exon	117443	117605	100	+	.	ID=Rr022065.t1.mrna1.exon2;Name=Rr022065.t1;Parent=Rr022065.t1.mrna1;Target=Rr022065.t1 504 666 +
L2XPSC0002011	rubus_genome	exon	117820	117894	100	+	.	ID=Rr022065.t1.mrna1.exon3;Name=Rr022065.t1;Parent=Rr022065.t1.mrna1;Target=Rr022065.t1 667 741 +
L2XPSC0002011	rubus_genome	exon	118168	118268	100	+	.	ID=Rr022065.t1.mrna1.exon4;Name=Rr022065.t1;Parent=Rr022065.t1.mrna1;Target=Rr022065.t1 742 842 +
L2XPSC0002011	rubus_genome	exon	118374	118489	100	+	.	ID=Rr022065.t1.mrna1.exon5;Name=Rr022065.t1;Parent=Rr022065.t1.mrna1;Target=Rr022065.t1 843 958 +
L2XPSC0002011	rubus_genome	exon	119028	119239	100	+	.	ID=Rr022065.t1.mrna1.exon6;Name=Rr022065.t1;Parent=Rr022065.t1.mrna1;Target=Rr022065.t1 959 1170 +
L2XPSC0002011	rubus_genome	exon	119516	119607	100	+	.	ID=Rr022065.t1.mrna1.exon7;Name=Rr022065.t1;Parent=Rr022065.t1.mrna1;Target=Rr022065.t1 1171 1262 +
L2XPSC0002011	rubus_genome	exon	119891	120005	100	+	.	ID=Rr022065.t1.mrna1.exon8;Name=Rr022065.t1;Parent=Rr022065.t1.mrna1;Target=Rr022065.t1 1263 1377 +
L2XPSC0002011	rubus_genome	exon	120118	120221	100	+	.	ID=Rr022065.t1.mrna1.exon9;Name=Rr022065.t1;Parent=Rr022065.t1.mrna1;Target=Rr022065.t1 1378 1481 +
L2XPSC0002011	rubus_genome	exon	120505	120550	100	+	.	ID=Rr022065.t1.mrna1.exon10;Name=Rr022065.t1;Parent=Rr022065.t1.mrna1;Target=Rr022065.t1 1482 1527 +
L2XPSC0002011	rubus_genome	exon	120675	120739	100	+	.	ID=Rr022065.t1.mrna1.exon11;Name=Rr022065.t1;Parent=Rr022065.t1.mrna1;Target=Rr022065.t1 1528 1592 +
L2XPSC0002011	rubus_genome	exon	120845	120931	100	+	.	ID=Rr022065.t1.mrna1.exon12;Name=Rr022065.t1;Parent=Rr022065.t1.mrna1;Target=Rr022065.t1 1593 1679 +
L2XPSC0002011	rubus_genome	exon	121071	121119	100	+	.	ID=Rr022065.t1.mrna1.exon13;Name=Rr022065.t1;Parent=Rr022065.t1.mrna1;Target=Rr022065.t1 1680 1728 +
L2XPSC0002011	rubus_genome	exon	121231	121319	100	+	.	ID=Rr022065.t1.mrna1.exon14;Name=Rr022065.t1;Parent=Rr022065.t1.mrna1;Target=Rr022065.t1 1729 1817 +
L2XPSC0002011	rubus_genome	exon	121443	121530	100	+	.	ID=Rr022065.t1.mrna1.exon15;Name=Rr022065.t1;Parent=Rr022065.t1.mrna1;Target=Rr022065.t1 1818 1905 +
L2XPSC0002011	rubus_genome	exon	121616	121690	100	+	.	ID=Rr022065.t1.mrna1.exon16;Name=Rr022065.t1;Parent=Rr022065.t1.mrna1;Target=Rr022065.t1 1906 1980 +
L2XPSC0002011	rubus_genome	CDS	116552	117054	100	+	0	ID=Rr022065.t1.mrna1.cds1;Name=Rr022065.t1;Parent=Rr022065.t1.mrna1;Target=Rr022065.t1 1 503 +
L2XPSC0002011	rubus_genome	CDS	117443	117605	100	+	2	ID=Rr022065.t1.mrna1.cds2;Name=Rr022065.t1;Parent=Rr022065.t1.mrna1;Target=Rr022065.t1 504 666 +
L2XPSC0002011	rubus_genome	CDS	117820	117894	100	+	0	ID=Rr022065.t1.mrna1.cds3;Name=Rr022065.t1;Parent=Rr022065.t1.mrna1;Target=Rr022065.t1 667 741 +
L2XPSC0002011	rubus_genome	CDS	118168	118268	100	+	0	ID=Rr022065.t1.mrna1.cds4;Name=Rr022065.t1;Parent=Rr022065.t1.mrna1;Target=Rr022065.t1 742 842 +
L2XPSC0002011	rubus_genome	CDS	118374	118489	100	+	2	ID=Rr022065.t1.mrna1.cds5;Name=Rr022065.t1;Parent=Rr022065.t1.mrna1;Target=Rr022065.t1 843 958 +
L2XPSC0002011	rubus_genome	CDS	119028	119239	100	+	1	ID=Rr022065.t1.mrna1.cds6;Name=Rr022065.t1;Parent=Rr022065.t1.mrna1;Target=Rr022065.t1 959 1170 +
L2XPSC0002011	rubus_genome	CDS	119516	119607	100	+	0	ID=Rr022065.t1.mrna1.cds7;Name=Rr022065.t1;Parent=Rr022065.t1.mrna1;Target=Rr022065.t1 1171 1262 +
L2XPSC0002011	rubus_genome	CDS	119891	120005	100	+	2	ID=Rr022065.t1.mrna1.cds8;Name=Rr022065.t1;Parent=Rr022065.t1.mrna1;Target=Rr022065.t1 1263 1377 +
L2XPSC0002011	rubus_genome	CDS	120118	120221	100	+	0	ID=Rr022065.t1.mrna1.cds9;Name=Rr022065.t1;Parent=Rr022065.t1.mrna1;Target=Rr022065.t1 1378 1481 +
L2XPSC0002011	rubus_genome	CDS	120505	120550	100	+	2	ID=Rr022065.t1.mrna1.cds10;Name=Rr022065.t1;Parent=Rr022065.t1.mrna1;Target=Rr022065.t1 1482 1527 +
L2XPSC0002011	rubus_genome	CDS	120675	120739	100	+	0	ID=Rr022065.t1.mrna1.cds11;Name=Rr022065.t1;Parent=Rr022065.t1.mrna1;Target=Rr022065.t1 1528 1592 +
L2XPSC0002011	rubus_genome	CDS	120845	120931	100	+	2	ID=Rr022065.t1.mrna1.cds12;Name=Rr022065.t1;Parent=Rr022065.t1.mrna1;Target=Rr022065.t1 1593 1679 +
L2XPSC0002011	rubus_genome	CDS	121071	121119	100	+	2	ID=Rr022065.t1.mrna1.cds13;Name=Rr022065.t1;Parent=Rr022065.t1.mrna1;Target=Rr022065.t1 1680 1728 +
L2XPSC0002011	rubus_genome	CDS	121231	121319	100	+	0	ID=Rr022065.t1.mrna1.cds14;Name=Rr022065.t1;Parent=Rr022065.t1.mrna1;Target=Rr022065.t1 1729 1817 +
L2XPSC0002011	rubus_genome	CDS	121443	121530	100	+	2	ID=Rr022065.t1.mrna1.cds15;Name=Rr022065.t1;Parent=Rr022065.t1.mrna1;Target=Rr022065.t1 1818 1905 +
L2XPSC0002011	rubus_genome	CDS	121616	121690	100	+	0	ID=Rr022065.t1.mrna1.cds16;Name=Rr022065.t1;Parent=Rr022065.t1.mrna1;Target=Rr022065.t1 1906 1980 +
L2XPSC0002011	rubus_genome	gene	125377	126585	.	-	.	ID=Rr022066.t1.path1;Name=Rr022066.t1
L2XPSC0002011	rubus_genome	mRNA	125377	126585	.	-	.	ID=Rr022066.t1.mrna1;Name=Rr022066.t1;Parent=Rr022066.t1.path1;coverage=100.0;identity=100.0;matches=1209;mismatches=0;indels=0;unknowns=0
L2XPSC0002011	rubus_genome	exon	125377	126585	100	-	.	ID=Rr022066.t1.mrna1.exon1;Name=Rr022066.t1;Parent=Rr022066.t1.mrna1;Target=Rr022066.t1 1209 1 .
L2XPSC0002011	rubus_genome	CDS	125377	126585	100	-	0	ID=Rr022066.t1.mrna1.cds1;Name=Rr022066.t1;Parent=Rr022066.t1.mrna1;Target=Rr022066.t1 1209 1 .
L2XPSC0002011	rubus_genome	gene	159967	161453	.	-	.	ID=Rr022067.t1.path1;Name=Rr022067.t1
L2XPSC0002011	rubus_genome	mRNA	159967	161453	.	-	.	ID=Rr022067.t1.mrna1;Name=Rr022067.t1;Parent=Rr022067.t1.path1;coverage=100.0;identity=100.0;matches=813;mismatches=0;indels=0;unknowns=0
L2XPSC0002011	rubus_genome	exon	161157	161453	100	-	.	ID=Rr022067.t1.mrna1.exon1;Name=Rr022067.t1;Parent=Rr022067.t1.mrna1;Target=Rr022067.t1 1 297 +
L2XPSC0002011	rubus_genome	exon	160540	160680	100	-	.	ID=Rr022067.t1.mrna1.exon2;Name=Rr022067.t1;Parent=Rr022067.t1.mrna1;Target=Rr022067.t1 298 438 +
L2XPSC0002011	rubus_genome	exon	160316	160422	100	-	.	ID=Rr022067.t1.mrna1.exon3;Name=Rr022067.t1;Parent=Rr022067.t1.mrna1;Target=Rr022067.t1 439 545 +
L2XPSC0002011	rubus_genome	exon	159967	160234	100	-	.	ID=Rr022067.t1.mrna1.exon4;Name=Rr022067.t1;Parent=Rr022067.t1.mrna1;Target=Rr022067.t1 546 813 +
L2XPSC0002011	rubus_genome	CDS	161157	161453	100	-	0	ID=Rr022067.t1.mrna1.cds1;Name=Rr022067.t1;Parent=Rr022067.t1.mrna1;Target=Rr022067.t1 1 297 +
L2XPSC0002011	rubus_genome	CDS	160540	160680	100	-	0	ID=Rr022067.t1.mrna1.cds2;Name=Rr022067.t1;Parent=Rr022067.t1.mrna1;Target=Rr022067.t1 298 438 +
L2XPSC0002011	rubus_genome	CDS	160316	160422	100	-	0	ID=Rr022067.t1.mrna1.cds3;Name=Rr022067.t1;Parent=Rr022067.t1.mrna1;Target=Rr022067.t1 439 545 +
L2XPSC0002011	rubus_genome	CDS	159967	160234	100	-	2	ID=Rr022067.t1.mrna1.cds4;Name=Rr022067.t1;Parent=Rr022067.t1.mrna1;Target=Rr022067.t1 546 813 +
L2XPSC0002011	rubus_genome	gene	169605	171515	.	+	.	ID=Rr022068.t1.path1;Name=Rr022068.t1
L2XPSC0002011	rubus_genome	mRNA	169605	171515	.	+	.	ID=Rr022068.t1.mrna1;Name=Rr022068.t1;Parent=Rr022068.t1.path1;coverage=100.0;identity=100.0;matches=996;mismatches=0;indels=0;unknowns=0
L2XPSC0002011	rubus_genome	exon	169605	169879	100	+	.	ID=Rr022068.t1.mrna1.exon1;Name=Rr022068.t1;Parent=Rr022068.t1.mrna1;Target=Rr022068.t1 1 275 +
L2XPSC0002011	rubus_genome	exon	169992	170184	100	+	.	ID=Rr022068.t1.mrna1.exon2;Name=Rr022068.t1;Parent=Rr022068.t1.mrna1;Target=Rr022068.t1 276 468 +
L2XPSC0002011	rubus_genome	exon	170988	171515	100	+	.	ID=Rr022068.t1.mrna1.exon3;Name=Rr022068.t1;Parent=Rr022068.t1.mrna1;Target=Rr022068.t1 469 996 +
L2XPSC0002011	rubus_genome	CDS	169605	169879	100	+	0	ID=Rr022068.t1.mrna1.cds1;Name=Rr022068.t1;Parent=Rr022068.t1.mrna1;Target=Rr022068.t1 1 275 +
L2XPSC0002011	rubus_genome	CDS	169992	170184	100	+	2	ID=Rr022068.t1.mrna1.cds2;Name=Rr022068.t1;Parent=Rr022068.t1.mrna1;Target=Rr022068.t1 276 468 +
L2XPSC0002011	rubus_genome	CDS	170988	171515	100	+	0	ID=Rr022068.t1.mrna1.cds3;Name=Rr022068.t1;Parent=Rr022068.t1.mrna1;Target=Rr022068.t1 469 996 +
L2XPSC0002011	rubus_genome	gene	416877	418358	.	-	.	ID=Rr022069.t1.path1;Name=Rr022069.t1
L2XPSC0002011	rubus_genome	mRNA	416877	418358	.	-	.	ID=Rr022069.t1.mrna1;Name=Rr022069.t1;Parent=Rr022069.t1.path1;coverage=100.0;identity=99.2;matches=1473;mismatches=9;indels=3;unknowns=0
L2XPSC0002011	rubus_genome	exon	416877	418358	99	-	.	ID=Rr022069.t1.mrna1.exon1;Name=Rr022069.t1;Parent=Rr022069.t1.mrna1;Target=Rr022069.t1 1485 1 .
L2XPSC0002011	rubus_genome	CDS	416877	418358	99	-	0	ID=Rr022069.t1.mrna1.cds1;Name=Rr022069.t1;Parent=Rr022069.t1.mrna1;Target=Rr022069.t1 1485 1 .
L2XPSC0002011	rubus_genome	gene	180807	181511	.	-	.	ID=Rr022071.t1.path1;Name=Rr022071.t1
L2XPSC0002011	rubus_genome	mRNA	180807	181511	.	-	.	ID=Rr022071.t1.mrna1;Name=Rr022071.t1;Parent=Rr022071.t1.path1;coverage=100.0;identity=100.0;matches=705;mismatches=0;indels=0;unknowns=0
L2XPSC0002011	rubus_genome	exon	180807	181511	100	-	.	ID=Rr022071.t1.mrna1.exon1;Name=Rr022071.t1;Parent=Rr022071.t1.mrna1;Target=Rr022071.t1 705 1 .
L2XPSC0002011	rubus_genome	CDS	180807	181511	100	-	0	ID=Rr022071.t1.mrna1.cds1;Name=Rr022071.t1;Parent=Rr022071.t1.mrna1;Target=Rr022071.t1 705 1 .
L2XPSC0002011	rubus_genome	gene	183674	184027	.	+	.	ID=Rr022072.t1.path1;Name=Rr022072.t1
L2XPSC0002011	rubus_genome	mRNA	183674	184027	.	+	.	ID=Rr022072.t1.mrna1;Name=Rr022072.t1;Parent=Rr022072.t1.path1;coverage=100.0;identity=100.0;matches=354;mismatches=0;indels=0;unknowns=0
L2XPSC0002011	rubus_genome	exon	183674	184027	100	+	.	ID=Rr022072.t1.mrna1.exon1;Name=Rr022072.t1;Parent=Rr022072.t1.mrna1;Target=Rr022072.t1 354 1 .
L2XPSC0002011	rubus_genome	CDS	183674	184027	100	+	0	ID=Rr022072.t1.mrna1.cds1;Name=Rr022072.t1;Parent=Rr022072.t1.mrna1;Target=Rr022072.t1 354 1 .
L2XPSC0002011	rubus_genome	gene	184076	184465	.	+	.	ID=Rr022073.t1.path1;Name=Rr022073.t1
L2XPSC0002011	rubus_genome	mRNA	184076	184465	.	+	.	ID=Rr022073.t1.mrna1;Name=Rr022073.t1;Parent=Rr022073.t1.path1;coverage=100.0;identity=100.0;matches=390;mismatches=0;indels=0;unknowns=0
L2XPSC0002011	rubus_genome	exon	184076	184465	100	+	.	ID=Rr022073.t1.mrna1.exon1;Name=Rr022073.t1;Parent=Rr022073.t1.mrna1;Target=Rr022073.t1 390 1 .
L2XPSC0002011	rubus_genome	CDS	184076	184465	100	+	0	ID=Rr022073.t1.mrna1.cds1;Name=Rr022073.t1;Parent=Rr022073.t1.mrna1;Target=Rr022073.t1 390 1 .
L2XPSC0002011	rubus_genome	gene	184478	185992	.	+	.	ID=Rr022074.t1.path1;Name=Rr022074.t1
L2XPSC0002011	rubus_genome	mRNA	184478	185992	.	+	.	ID=Rr022074.t1.mrna1;Name=Rr022074.t1;Parent=Rr022074.t1.path1;coverage=100.0;identity=100.0;matches=1515;mismatches=0;indels=0;unknowns=0
L2XPSC0002011	rubus_genome	exon	184478	185992	100	+	.	ID=Rr022074.t1.mrna1.exon1;Name=Rr022074.t1;Parent=Rr022074.t1.mrna1;Target=Rr022074.t1 1515 1 .
L2XPSC0002011	rubus_genome	CDS	184478	185992	100	+	0	ID=Rr022074.t1.mrna1.cds1;Name=Rr022074.t1;Parent=Rr022074.t1.mrna1;Target=Rr022074.t1 1515 1 .
L2XPSC0002011	rubus_genome	gene	186280	190379	.	+	.	ID=Rr022075.t1.path1;Name=Rr022075.t1
L2XPSC0002011	rubus_genome	mRNA	186280	190379	.	+	.	ID=Rr022075.t1.mrna1;Name=Rr022075.t1;Parent=Rr022075.t1.path1;coverage=100.0;identity=100.0;matches=1380;mismatches=0;indels=0;unknowns=0
L2XPSC0002011	rubus_genome	exon	186280	186820	100	+	.	ID=Rr022075.t1.mrna1.exon1;Name=Rr022075.t1;Parent=Rr022075.t1.mrna1;Target=Rr022075.t1 1 541 +
L2XPSC0002011	rubus_genome	exon	187057	187075	100	+	.	ID=Rr022075.t1.mrna1.exon2;Name=Rr022075.t1;Parent=Rr022075.t1.mrna1;Target=Rr022075.t1 542 560 +
L2XPSC0002011	rubus_genome	exon	189560	190379	100	+	.	ID=Rr022075.t1.mrna1.exon3;Name=Rr022075.t1;Parent=Rr022075.t1.mrna1;Target=Rr022075.t1 561 1380 +
L2XPSC0002011	rubus_genome	CDS	186280	186820	100	+	0	ID=Rr022075.t1.mrna1.cds1;Name=Rr022075.t1;Parent=Rr022075.t1.mrna1;Target=Rr022075.t1 1 541 +
L2XPSC0002011	rubus_genome	CDS	187057	187075	100	+	1	ID=Rr022075.t1.mrna1.cds2;Name=Rr022075.t1;Parent=Rr022075.t1.mrna1;Target=Rr022075.t1 542 560 +
L2XPSC0002011	rubus_genome	CDS	189560	190379	100	+	2	ID=Rr022075.t1.mrna1.cds3;Name=Rr022075.t1;Parent=Rr022075.t1.mrna1;Target=Rr022075.t1 561 1380 +
L2XPSC0002011	rubus_genome	gene	195289	197845	.	+	.	ID=Rr022076.t1.path1;Name=Rr022076.t1
L2XPSC0002011	rubus_genome	mRNA	195289	197845	.	+	.	ID=Rr022076.t1.mrna1;Name=Rr022076.t1;Parent=Rr022076.t1.path1;coverage=100.0;identity=100.0;matches=1134;mismatches=0;indels=0;unknowns=0
L2XPSC0002011	rubus_genome	exon	195289	195476	100	+	.	ID=Rr022076.t1.mrna1.exon1;Name=Rr022076.t1;Parent=Rr022076.t1.mrna1;Target=Rr022076.t1 1 188 +
L2XPSC0002011	rubus_genome	exon	196900	197845	100	+	.	ID=Rr022076.t1.mrna1.exon2;Name=Rr022076.t1;Parent=Rr022076.t1.mrna1;Target=Rr022076.t1 189 1134 +
L2XPSC0002011	rubus_genome	CDS	195289	195476	100	+	0	ID=Rr022076.t1.mrna1.cds1;Name=Rr022076.t1;Parent=Rr022076.t1.mrna1;Target=Rr022076.t1 1 188 +
L2XPSC0002011	rubus_genome	CDS	196900	197845	100	+	2	ID=Rr022076.t1.mrna1.cds2;Name=Rr022076.t1;Parent=Rr022076.t1.mrna1;Target=Rr022076.t1 189 1134 +
L2XPSC0002011	rubus_genome	gene	206154	211701	.	+	.	ID=Rr022077.t1.path1;Name=Rr022077.t1
L2XPSC0002011	rubus_genome	mRNA	206154	211701	.	+	.	ID=Rr022077.t1.mrna1;Name=Rr022077.t1;Parent=Rr022077.t1.path1;coverage=100.0;identity=100.0;matches=1626;mismatches=0;indels=0;unknowns=0
L2XPSC0002011	rubus_genome	exon	206154	206249	100	+	.	ID=Rr022077.t1.mrna1.exon1;Name=Rr022077.t1;Parent=Rr022077.t1.mrna1;Target=Rr022077.t1 1 96 +
L2XPSC0002011	rubus_genome	exon	206360	206983	100	+	.	ID=Rr022077.t1.mrna1.exon2;Name=Rr022077.t1;Parent=Rr022077.t1.mrna1;Target=Rr022077.t1 97 720 +
L2XPSC0002011	rubus_genome	exon	207425	207528	100	+	.	ID=Rr022077.t1.mrna1.exon3;Name=Rr022077.t1;Parent=Rr022077.t1.mrna1;Target=Rr022077.t1 721 824 +
L2XPSC0002011	rubus_genome	exon	207620	207696	100	+	.	ID=Rr022077.t1.mrna1.exon4;Name=Rr022077.t1;Parent=Rr022077.t1.mrna1;Target=Rr022077.t1 825 901 +
L2XPSC0002011	rubus_genome	exon	209412	209473	100	+	.	ID=Rr022077.t1.mrna1.exon5;Name=Rr022077.t1;Parent=Rr022077.t1.mrna1;Target=Rr022077.t1 902 963 +
L2XPSC0002011	rubus_genome	exon	209995	210057	100	+	.	ID=Rr022077.t1.mrna1.exon6;Name=Rr022077.t1;Parent=Rr022077.t1.mrna1;Target=Rr022077.t1 964 1026 +
L2XPSC0002011	rubus_genome	exon	211102	211701	100	+	.	ID=Rr022077.t1.mrna1.exon7;Name=Rr022077.t1;Parent=Rr022077.t1.mrna1;Target=Rr022077.t1 1027 1626 +
L2XPSC0002011	rubus_genome	CDS	206154	206249	100	+	0	ID=Rr022077.t1.mrna1.cds1;Name=Rr022077.t1;Parent=Rr022077.t1.mrna1;Target=Rr022077.t1 1 96 +
L2XPSC0002011	rubus_genome	CDS	206360	206983	100	+	0	ID=Rr022077.t1.mrna1.cds2;Name=Rr022077.t1;Parent=Rr022077.t1.mrna1;Target=Rr022077.t1 97 720 +
L2XPSC0002011	rubus_genome	CDS	207425	207528	100	+	0	ID=Rr022077.t1.mrna1.cds3;Name=Rr022077.t1;Parent=Rr022077.t1.mrna1;Target=Rr022077.t1 721 824 +
L2XPSC0002011	rubus_genome	CDS	207620	207696	100	+	2	ID=Rr022077.t1.mrna1.cds4;Name=Rr022077.t1;Parent=Rr022077.t1.mrna1;Target=Rr022077.t1 825 901 +
L2XPSC0002011	rubus_genome	CDS	209412	209473	100	+	1	ID=Rr022077.t1.mrna1.cds5;Name=Rr022077.t1;Parent=Rr022077.t1.mrna1;Target=Rr022077.t1 902 963 +
L2XPSC0002011	rubus_genome	CDS	209995	210057	100	+	0	ID=Rr022077.t1.mrna1.cds6;Name=Rr022077.t1;Parent=Rr022077.t1.mrna1;Target=Rr022077.t1 964 1026 +
L2XPSC0002011	rubus_genome	CDS	211102	211701	100	+	0	ID=Rr022077.t1.mrna1.cds7;Name=Rr022077.t1;Parent=Rr022077.t1.mrna1;Target=Rr022077.t1 1027 1626 +
L2XPSC0002011	rubus_genome	gene	212290	215244	.	+	.	ID=Rr022078.t1.path1;Name=Rr022078.t1
L2XPSC0002011	rubus_genome	mRNA	212290	215244	.	+	.	ID=Rr022078.t1.mrna1;Name=Rr022078.t1;Parent=Rr022078.t1.path1;coverage=100.0;identity=100.0;matches=2955;mismatches=0;indels=0;unknowns=0
L2XPSC0002011	rubus_genome	exon	212290	215244	100	+	.	ID=Rr022078.t1.mrna1.exon1;Name=Rr022078.t1;Parent=Rr022078.t1.mrna1;Target=Rr022078.t1 2955 1 .
L2XPSC0002011	rubus_genome	CDS	212290	215244	100	+	0	ID=Rr022078.t1.mrna1.cds1;Name=Rr022078.t1;Parent=Rr022078.t1.mrna1;Target=Rr022078.t1 2955 1 .
L2XPSC0002011	rubus_genome	gene	217466	221493	.	-	.	ID=Rr022079.t1.path1;Name=Rr022079.t1
L2XPSC0002011	rubus_genome	mRNA	217466	221493	.	-	.	ID=Rr022079.t1.mrna1;Name=Rr022079.t1;Parent=Rr022079.t1.path1;coverage=100.0;identity=100.0;matches=657;mismatches=0;indels=0;unknowns=0
L2XPSC0002011	rubus_genome	exon	221307	221493	100	-	.	ID=Rr022079.t1.mrna1.exon1;Name=Rr022079.t1;Parent=Rr022079.t1.mrna1;Target=Rr022079.t1 1 187 +
L2XPSC0002011	rubus_genome	exon	218580	218685	100	-	.	ID=Rr022079.t1.mrna1.exon2;Name=Rr022079.t1;Parent=Rr022079.t1.mrna1;Target=Rr022079.t1 188 293 +
L2XPSC0002011	rubus_genome	exon	217852	217917	100	-	.	ID=Rr022079.t1.mrna1.exon3;Name=Rr022079.t1;Parent=Rr022079.t1.mrna1;Target=Rr022079.t1 294 359 +
L2XPSC0002011	rubus_genome	exon	217466	217763	100	-	.	ID=Rr022079.t1.mrna1.exon4;Name=Rr022079.t1;Parent=Rr022079.t1.mrna1;Target=Rr022079.t1 360 657 +
L2XPSC0002011	rubus_genome	CDS	221307	221493	100	-	0	ID=Rr022079.t1.mrna1.cds1;Name=Rr022079.t1;Parent=Rr022079.t1.mrna1;Target=Rr022079.t1 1 187 +
L2XPSC0002011	rubus_genome	CDS	218580	218685	100	-	1	ID=Rr022079.t1.mrna1.cds2;Name=Rr022079.t1;Parent=Rr022079.t1.mrna1;Target=Rr022079.t1 188 293 +
L2XPSC0002011	rubus_genome	CDS	217852	217917	100	-	2	ID=Rr022079.t1.mrna1.cds3;Name=Rr022079.t1;Parent=Rr022079.t1.mrna1;Target=Rr022079.t1 294 359 +
L2XPSC0002011	rubus_genome	CDS	217466	217763	100	-	2	ID=Rr022079.t1.mrna1.cds4;Name=Rr022079.t1;Parent=Rr022079.t1.mrna1;Target=Rr022079.t1 360 657 +
L2XPSC0002011	rubus_genome	gene	221992	222960	.	+	.	ID=Rr022081.t1.path1;Name=Rr022081.t1
L2XPSC0002011	rubus_genome	mRNA	221992	222960	.	+	.	ID=Rr022081.t1.mrna1;Name=Rr022081.t1;Parent=Rr022081.t1.path1;coverage=100.0;identity=100.0;matches=969;mismatches=0;indels=0;unknowns=0
L2XPSC0002011	rubus_genome	exon	221992	222960	100	+	.	ID=Rr022081.t1.mrna1.exon1;Name=Rr022081.t1;Parent=Rr022081.t1.mrna1;Target=Rr022081.t1 969 1 .
L2XPSC0002011	rubus_genome	CDS	221992	222960	100	+	0	ID=Rr022081.t1.mrna1.cds1;Name=Rr022081.t1;Parent=Rr022081.t1.mrna1;Target=Rr022081.t1 969 1 .
L2XPSC0002011	rubus_genome	gene	247979	250099	.	-	.	ID=Rr022082.t1.path1;Name=Rr022082.t1
L2XPSC0002011	rubus_genome	mRNA	247979	250099	.	-	.	ID=Rr022082.t1.mrna1;Name=Rr022082.t1;Parent=Rr022082.t1.path1;coverage=100.0;identity=100.0;matches=1086;mismatches=0;indels=0;unknowns=0
L2XPSC0002011	rubus_genome	exon	249916	250099	100	-	.	ID=Rr022082.t1.mrna1.exon1;Name=Rr022082.t1;Parent=Rr022082.t1.mrna1;Target=Rr022082.t1 1 184 +
L2XPSC0002011	rubus_genome	exon	248872	249089	100	-	.	ID=Rr022082.t1.mrna1.exon2;Name=Rr022082.t1;Parent=Rr022082.t1.mrna1;Target=Rr022082.t1 185 402 +
L2XPSC0002011	rubus_genome	exon	248711	248744	100	-	.	ID=Rr022082.t1.mrna1.exon3;Name=Rr022082.t1;Parent=Rr022082.t1.mrna1;Target=Rr022082.t1 403 436 +
L2XPSC0002011	rubus_genome	exon	247979	248628	100	-	.	ID=Rr022082.t1.mrna1.exon4;Name=Rr022082.t1;Parent=Rr022082.t1.mrna1;Target=Rr022082.t1 437 1086 +
L2XPSC0002011	rubus_genome	CDS	249916	250099	100	-	0	ID=Rr022082.t1.mrna1.cds1;Name=Rr022082.t1;Parent=Rr022082.t1.mrna1;Target=Rr022082.t1 1 184 +
L2XPSC0002011	rubus_genome	CDS	248872	249089	100	-	1	ID=Rr022082.t1.mrna1.cds2;Name=Rr022082.t1;Parent=Rr022082.t1.mrna1;Target=Rr022082.t1 185 402 +
L2XPSC0002011	rubus_genome	CDS	248711	248744	100	-	0	ID=Rr022082.t1.mrna1.cds3;Name=Rr022082.t1;Parent=Rr022082.t1.mrna1;Target=Rr022082.t1 403 436 +
L2XPSC0002011	rubus_genome	CDS	247979	248628	100	-	1	ID=Rr022082.t1.mrna1.cds4;Name=Rr022082.t1;Parent=Rr022082.t1.mrna1;Target=Rr022082.t1 437 1086 +
L2XPSC0002011	rubus_genome	gene	251474	252733	.	-	.	ID=Rr022083.t1.path1;Name=Rr022083.t1
L2XPSC0002011	rubus_genome	mRNA	251474	252733	.	-	.	ID=Rr022083.t1.mrna1;Name=Rr022083.t1;Parent=Rr022083.t1.path1;coverage=100.0;identity=100.0;matches=1260;mismatches=0;indels=0;unknowns=0
L2XPSC0002011	rubus_genome	exon	251474	252733	100	-	.	ID=Rr022083.t1.mrna1.exon1;Name=Rr022083.t1;Parent=Rr022083.t1.mrna1;Target=Rr022083.t1 1260 1 .
L2XPSC0002011	rubus_genome	CDS	251474	252733	100	-	0	ID=Rr022083.t1.mrna1.cds1;Name=Rr022083.t1;Parent=Rr022083.t1.mrna1;Target=Rr022083.t1 1260 1 .
L2XPSC0002011	rubus_genome	gene	256332	260839	.	+	.	ID=Rr022084.t1.path1;Name=Rr022084.t1
L2XPSC0002011	rubus_genome	mRNA	256332	260839	.	+	.	ID=Rr022084.t1.mrna1;Name=Rr022084.t1;Parent=Rr022084.t1.path1;coverage=100.0;identity=100.0;matches=849;mismatches=0;indels=0;unknowns=0
L2XPSC0002011	rubus_genome	exon	256332	256609	100	+	.	ID=Rr022084.t1.mrna1.exon1;Name=Rr022084.t1;Parent=Rr022084.t1.mrna1;Target=Rr022084.t1 1 278 +
L2XPSC0002011	rubus_genome	exon	258022	258236	100	+	.	ID=Rr022084.t1.mrna1.exon2;Name=Rr022084.t1;Parent=Rr022084.t1.mrna1;Target=Rr022084.t1 279 493 +
L2XPSC0002011	rubus_genome	exon	259363	259481	100	+	.	ID=Rr022084.t1.mrna1.exon3;Name=Rr022084.t1;Parent=Rr022084.t1.mrna1;Target=Rr022084.t1 494 612 +
L2XPSC0002011	rubus_genome	exon	260500	260608	100	+	.	ID=Rr022084.t1.mrna1.exon4;Name=Rr022084.t1;Parent=Rr022084.t1.mrna1;Target=Rr022084.t1 613 721 +
L2XPSC0002011	rubus_genome	exon	260712	260839	100	+	.	ID=Rr022084.t1.mrna1.exon5;Name=Rr022084.t1;Parent=Rr022084.t1.mrna1;Target=Rr022084.t1 722 849 +
L2XPSC0002011	rubus_genome	CDS	256332	256609	100	+	0	ID=Rr022084.t1.mrna1.cds1;Name=Rr022084.t1;Parent=Rr022084.t1.mrna1;Target=Rr022084.t1 1 278 +
L2XPSC0002011	rubus_genome	CDS	258022	258236	100	+	2	ID=Rr022084.t1.mrna1.cds2;Name=Rr022084.t1;Parent=Rr022084.t1.mrna1;Target=Rr022084.t1 279 493 +
L2XPSC0002011	rubus_genome	CDS	259363	259481	100	+	1	ID=Rr022084.t1.mrna1.cds3;Name=Rr022084.t1;Parent=Rr022084.t1.mrna1;Target=Rr022084.t1 494 612 +
L2XPSC0002011	rubus_genome	CDS	260500	260608	100	+	0	ID=Rr022084.t1.mrna1.cds4;Name=Rr022084.t1;Parent=Rr022084.t1.mrna1;Target=Rr022084.t1 613 721 +
L2XPSC0002011	rubus_genome	CDS	260712	260839	100	+	1	ID=Rr022084.t1.mrna1.cds5;Name=Rr022084.t1;Parent=Rr022084.t1.mrna1;Target=Rr022084.t1 722 849 +
L2XPSC0002011	rubus_genome	gene	268872	277508	.	+	.	ID=Rr022085.t1.path1;Name=Rr022085.t1
L2XPSC0002011	rubus_genome	mRNA	268872	277508	.	+	.	ID=Rr022085.t1.mrna1;Name=Rr022085.t1;Parent=Rr022085.t1.path1;coverage=100.0;identity=100.0;matches=2151;mismatches=0;indels=0;unknowns=0
L2XPSC0002011	rubus_genome	exon	268872	269229	100	+	.	ID=Rr022085.t1.mrna1.exon1;Name=Rr022085.t1;Parent=Rr022085.t1.mrna1;Target=Rr022085.t1 1 358 +
L2XPSC0002011	rubus_genome	exon	269530	269597	100	+	.	ID=Rr022085.t1.mrna1.exon2;Name=Rr022085.t1;Parent=Rr022085.t1.mrna1;Target=Rr022085.t1 359 426 +
L2XPSC0002011	rubus_genome	exon	269996	270079	100	+	.	ID=Rr022085.t1.mrna1.exon3;Name=Rr022085.t1;Parent=Rr022085.t1.mrna1;Target=Rr022085.t1 427 510 +
L2XPSC0002011	rubus_genome	exon	270222	270515	100	+	.	ID=Rr022085.t1.mrna1.exon4;Name=Rr022085.t1;Parent=Rr022085.t1.mrna1;Target=Rr022085.t1 511 804 +
L2XPSC0002011	rubus_genome	exon	271718	271857	100	+	.	ID=Rr022085.t1.mrna1.exon5;Name=Rr022085.t1;Parent=Rr022085.t1.mrna1;Target=Rr022085.t1 805 944 +
L2XPSC0002011	rubus_genome	exon	272676	272763	100	+	.	ID=Rr022085.t1.mrna1.exon6;Name=Rr022085.t1;Parent=Rr022085.t1.mrna1;Target=Rr022085.t1 945 1032 +
L2XPSC0002011	rubus_genome	exon	273069	273251	100	+	.	ID=Rr022085.t1.mrna1.exon7;Name=Rr022085.t1;Parent=Rr022085.t1.mrna1;Target=Rr022085.t1 1033 1215 +
L2XPSC0002011	rubus_genome	exon	275103	275666	100	+	.	ID=Rr022085.t1.mrna1.exon8;Name=Rr022085.t1;Parent=Rr022085.t1.mrna1;Target=Rr022085.t1 1216 1779 +
L2XPSC0002011	rubus_genome	exon	276034	276195	100	+	.	ID=Rr022085.t1.mrna1.exon9;Name=Rr022085.t1;Parent=Rr022085.t1.mrna1;Target=Rr022085.t1 1780 1941 +
L2XPSC0002011	rubus_genome	exon	277299	277508	100	+	.	ID=Rr022085.t1.mrna1.exon10;Name=Rr022085.t1;Parent=Rr022085.t1.mrna1;Target=Rr022085.t1 1942 2151 +
L2XPSC0002011	rubus_genome	CDS	268872	269229	100	+	0	ID=Rr022085.t1.mrna1.cds1;Name=Rr022085.t1;Parent=Rr022085.t1.mrna1;Target=Rr022085.t1 1 358 +
L2XPSC0002011	rubus_genome	CDS	269530	269597	100	+	1	ID=Rr022085.t1.mrna1.cds2;Name=Rr022085.t1;Parent=Rr022085.t1.mrna1;Target=Rr022085.t1 359 426 +
L2XPSC0002011	rubus_genome	CDS	269996	270079	100	+	0	ID=Rr022085.t1.mrna1.cds3;Name=Rr022085.t1;Parent=Rr022085.t1.mrna1;Target=Rr022085.t1 427 510 +
L2XPSC0002011	rubus_genome	CDS	270222	270515	100	+	0	ID=Rr022085.t1.mrna1.cds4;Name=Rr022085.t1;Parent=Rr022085.t1.mrna1;Target=Rr022085.t1 511 804 +
L2XPSC0002011	rubus_genome	CDS	271718	271857	100	+	0	ID=Rr022085.t1.mrna1.cds5;Name=Rr022085.t1;Parent=Rr022085.t1.mrna1;Target=Rr022085.t1 805 944 +
L2XPSC0002011	rubus_genome	CDS	272676	272763	100	+	2	ID=Rr022085.t1.mrna1.cds6;Name=Rr022085.t1;Parent=Rr022085.t1.mrna1;Target=Rr022085.t1 945 1032 +
L2XPSC0002011	rubus_genome	CDS	273069	273251	100	+	0	ID=Rr022085.t1.mrna1.cds7;Name=Rr022085.t1;Parent=Rr022085.t1.mrna1;Target=Rr022085.t1 1033 1215 +
L2XPSC0002011	rubus_genome	CDS	275103	275666	100	+	0	ID=Rr022085.t1.mrna1.cds8;Name=Rr022085.t1;Parent=Rr022085.t1.mrna1;Target=Rr022085.t1 1216 1779 +
L2XPSC0002011	rubus_genome	CDS	276034	276195	100	+	0	ID=Rr022085.t1.mrna1.cds9;Name=Rr022085.t1;Parent=Rr022085.t1.mrna1;Target=Rr022085.t1 1780 1941 +
L2XPSC0002011	rubus_genome	CDS	277299	277508	100	+	0	ID=Rr022085.t1.mrna1.cds10;Name=Rr022085.t1;Parent=Rr022085.t1.mrna1;Target=Rr022085.t1 1942 2151 +
L2XPSC0002011	rubus_genome	gene	288686	294965	.	+	.	ID=Rr022086.t1.path1;Name=Rr022086.t1
L2XPSC0002011	rubus_genome	mRNA	288686	294965	.	+	.	ID=Rr022086.t1.mrna1;Name=Rr022086.t1;Parent=Rr022086.t1.path1;coverage=100.0;identity=100.0;matches=5874;mismatches=0;indels=0;unknowns=0
L2XPSC0002011	rubus_genome	exon	288686	290761	100	+	.	ID=Rr022086.t1.mrna1.exon1;Name=Rr022086.t1;Parent=Rr022086.t1.mrna1;Target=Rr022086.t1 1 2076 +
L2XPSC0002011	rubus_genome	exon	290952	294362	100	+	.	ID=Rr022086.t1.mrna1.exon2;Name=Rr022086.t1;Parent=Rr022086.t1.mrna1;Target=Rr022086.t1 2077 5487 +
L2XPSC0002011	rubus_genome	exon	294579	294965	100	+	.	ID=Rr022086.t1.mrna1.exon3;Name=Rr022086.t1;Parent=Rr022086.t1.mrna1;Target=Rr022086.t1 5488 5874 +
L2XPSC0002011	rubus_genome	CDS	288686	290761	100	+	0	ID=Rr022086.t1.mrna1.cds1;Name=Rr022086.t1;Parent=Rr022086.t1.mrna1;Target=Rr022086.t1 1 2076 +
L2XPSC0002011	rubus_genome	CDS	290952	294362	100	+	0	ID=Rr022086.t1.mrna1.cds2;Name=Rr022086.t1;Parent=Rr022086.t1.mrna1;Target=Rr022086.t1 2077 5487 +
L2XPSC0002011	rubus_genome	CDS	294579	294965	100	+	0	ID=Rr022086.t1.mrna1.cds3;Name=Rr022086.t1;Parent=Rr022086.t1.mrna1;Target=Rr022086.t1 5488 5874 +
L2XPSC0002011	rubus_genome	gene	300641	308172	.	+	.	ID=Rr022087.t1.path1;Name=Rr022087.t1
L2XPSC0002011	rubus_genome	mRNA	300641	308172	.	+	.	ID=Rr022087.t1.mrna1;Name=Rr022087.t1;Parent=Rr022087.t1.path1;coverage=100.0;identity=100.0;matches=1392;mismatches=0;indels=0;unknowns=0
L2XPSC0002011	rubus_genome	exon	300641	300804	100	+	.	ID=Rr022087.t1.mrna1.exon1;Name=Rr022087.t1;Parent=Rr022087.t1.mrna1;Target=Rr022087.t1 1 164 +
L2XPSC0002011	rubus_genome	exon	301638	301722	100	+	.	ID=Rr022087.t1.mrna1.exon2;Name=Rr022087.t1;Parent=Rr022087.t1.mrna1;Target=Rr022087.t1 165 249 +
L2XPSC0002011	rubus_genome	exon	303104	303157	100	+	.	ID=Rr022087.t1.mrna1.exon3;Name=Rr022087.t1;Parent=Rr022087.t1.mrna1;Target=Rr022087.t1 250 303 +
L2XPSC0002011	rubus_genome	exon	303866	303944	100	+	.	ID=Rr022087.t1.mrna1.exon4;Name=Rr022087.t1;Parent=Rr022087.t1.mrna1;Target=Rr022087.t1 304 382 +
L2XPSC0002011	rubus_genome	exon	304017	304144	100	+	.	ID=Rr022087.t1.mrna1.exon5;Name=Rr022087.t1;Parent=Rr022087.t1.mrna1;Target=Rr022087.t1 383 510 +
L2XPSC0002011	rubus_genome	exon	304353	304436	100	+	.	ID=Rr022087.t1.mrna1.exon6;Name=Rr022087.t1;Parent=Rr022087.t1.mrna1;Target=Rr022087.t1 511 594 +
L2XPSC0002011	rubus_genome	exon	305455	305572	100	+	.	ID=Rr022087.t1.mrna1.exon7;Name=Rr022087.t1;Parent=Rr022087.t1.mrna1;Target=Rr022087.t1 595 712 +
L2XPSC0002011	rubus_genome	exon	305902	306028	100	+	.	ID=Rr022087.t1.mrna1.exon8;Name=Rr022087.t1;Parent=Rr022087.t1.mrna1;Target=Rr022087.t1 713 839 +
L2XPSC0002011	rubus_genome	exon	306329	306373	100	+	.	ID=Rr022087.t1.mrna1.exon9;Name=Rr022087.t1;Parent=Rr022087.t1.mrna1;Target=Rr022087.t1 840 884 +
L2XPSC0002011	rubus_genome	exon	306922	307072	100	+	.	ID=Rr022087.t1.mrna1.exon10;Name=Rr022087.t1;Parent=Rr022087.t1.mrna1;Target=Rr022087.t1 885 1035 +
L2XPSC0002011	rubus_genome	exon	307816	308172	100	+	.	ID=Rr022087.t1.mrna1.exon11;Name=Rr022087.t1;Parent=Rr022087.t1.mrna1;Target=Rr022087.t1 1036 1392 +
L2XPSC0002011	rubus_genome	CDS	300641	300804	100	+	0	ID=Rr022087.t1.mrna1.cds1;Name=Rr022087.t1;Parent=Rr022087.t1.mrna1;Target=Rr022087.t1 1 164 +
L2XPSC0002011	rubus_genome	CDS	301638	301722	100	+	2	ID=Rr022087.t1.mrna1.cds2;Name=Rr022087.t1;Parent=Rr022087.t1.mrna1;Target=Rr022087.t1 165 249 +
L2XPSC0002011	rubus_genome	CDS	303104	303157	100	+	0	ID=Rr022087.t1.mrna1.cds3;Name=Rr022087.t1;Parent=Rr022087.t1.mrna1;Target=Rr022087.t1 250 303 +
L2XPSC0002011	rubus_genome	CDS	303866	303944	100	+	0	ID=Rr022087.t1.mrna1.cds4;Name=Rr022087.t1;Parent=Rr022087.t1.mrna1;Target=Rr022087.t1 304 382 +
L2XPSC0002011	rubus_genome	CDS	304017	304144	100	+	1	ID=Rr022087.t1.mrna1.cds5;Name=Rr022087.t1;Parent=Rr022087.t1.mrna1;Target=Rr022087.t1 383 510 +
L2XPSC0002011	rubus_genome	CDS	304353	304436	100	+	0	ID=Rr022087.t1.mrna1.cds6;Name=Rr022087.t1;Parent=Rr022087.t1.mrna1;Target=Rr022087.t1 511 594 +
L2XPSC0002011	rubus_genome	CDS	305455	305572	100	+	0	ID=Rr022087.t1.mrna1.cds7;Name=Rr022087.t1;Parent=Rr022087.t1.mrna1;Target=Rr022087.t1 595 712 +
L2XPSC0002011	rubus_genome	CDS	305902	306028	100	+	1	ID=Rr022087.t1.mrna1.cds8;Name=Rr022087.t1;Parent=Rr022087.t1.mrna1;Target=Rr022087.t1 713 839 +
L2XPSC0002011	rubus_genome	CDS	306329	306373	100	+	2	ID=Rr022087.t1.mrna1.cds9;Name=Rr022087.t1;Parent=Rr022087.t1.mrna1;Target=Rr022087.t1 840 884 +
L2XPSC0002011	rubus_genome	CDS	306922	307072	100	+	2	ID=Rr022087.t1.mrna1.cds10;Name=Rr022087.t1;Parent=Rr022087.t1.mrna1;Target=Rr022087.t1 885 1035 +
L2XPSC0002011	rubus_genome	CDS	307816	308172	100	+	0	ID=Rr022087.t1.mrna1.cds11;Name=Rr022087.t1;Parent=Rr022087.t1.mrna1;Target=Rr022087.t1 1036 1392 +
L2XPSC0002011	rubus_genome	gene	398409	399884	.	-	.	ID=Rr022089.t1.path1;Name=Rr022089.t1
L2XPSC0002011	rubus_genome	mRNA	398409	399884	.	-	.	ID=Rr022089.t1.mrna1;Name=Rr022089.t1;Parent=Rr022089.t1.path1;coverage=100.0;identity=100.0;matches=672;mismatches=0;indels=0;unknowns=0
L2XPSC0002011	rubus_genome	exon	399588	399884	100	-	.	ID=Rr022089.t1.mrna1.exon1;Name=Rr022089.t1;Parent=Rr022089.t1.mrna1;Target=Rr022089.t1 1 297 +
L2XPSC0002011	rubus_genome	exon	398758	398864	100	-	.	ID=Rr022089.t1.mrna1.exon2;Name=Rr022089.t1;Parent=Rr022089.t1.mrna1;Target=Rr022089.t1 298 404 +
L2XPSC0002011	rubus_genome	exon	398409	398676	100	-	.	ID=Rr022089.t1.mrna1.exon3;Name=Rr022089.t1;Parent=Rr022089.t1.mrna1;Target=Rr022089.t1 405 672 +
L2XPSC0002011	rubus_genome	CDS	399588	399884	100	-	0	ID=Rr022089.t1.mrna1.cds1;Name=Rr022089.t1;Parent=Rr022089.t1.mrna1;Target=Rr022089.t1 1 297 +
L2XPSC0002011	rubus_genome	CDS	398758	398864	100	-	0	ID=Rr022089.t1.mrna1.cds2;Name=Rr022089.t1;Parent=Rr022089.t1.mrna1;Target=Rr022089.t1 298 404 +
L2XPSC0002011	rubus_genome	CDS	398409	398676	100	-	2	ID=Rr022089.t1.mrna1.cds3;Name=Rr022089.t1;Parent=Rr022089.t1.mrna1;Target=Rr022089.t1 405 672 +
L2XPSC0002011	rubus_genome	gene	411262	412221	.	+	.	ID=Rr022090.t1.path1;Name=Rr022090.t1
L2XPSC0002011	rubus_genome	mRNA	411262	412221	.	+	.	ID=Rr022090.t1.mrna1;Name=Rr022090.t1;Parent=Rr022090.t1.path1;coverage=100.0;identity=100.0;matches=855;mismatches=0;indels=0;unknowns=0
L2XPSC0002011	rubus_genome	exon	411262	411355	100	+	.	ID=Rr022090.t1.mrna1.exon1;Name=Rr022090.t1;Parent=Rr022090.t1.mrna1;Target=Rr022090.t1 1 94 +
L2XPSC0002011	rubus_genome	exon	411461	412221	100	+	.	ID=Rr022090.t1.mrna1.exon2;Name=Rr022090.t1;Parent=Rr022090.t1.mrna1;Target=Rr022090.t1 95 855 +
L2XPSC0002011	rubus_genome	CDS	411262	411355	100	+	0	ID=Rr022090.t1.mrna1.cds1;Name=Rr022090.t1;Parent=Rr022090.t1.mrna1;Target=Rr022090.t1 1 94 +
L2XPSC0002011	rubus_genome	CDS	411461	412221	100	+	1	ID=Rr022090.t1.mrna1.cds2;Name=Rr022090.t1;Parent=Rr022090.t1.mrna1;Target=Rr022090.t1 95 855 +
L2XPSC0002011	rubus_genome	gene	452801	454850	.	+	.	ID=Rr022094.t1.path1;Name=Rr022094.t1
L2XPSC0002011	rubus_genome	mRNA	452801	454850	.	+	.	ID=Rr022094.t1.mrna1;Name=Rr022094.t1;Parent=Rr022094.t1.path1;coverage=100.0;identity=100.0;matches=627;mismatches=0;indels=0;unknowns=0
L2XPSC0002011	rubus_genome	exon	452801	453040	100	+	.	ID=Rr022094.t1.mrna1.exon1;Name=Rr022094.t1;Parent=Rr022094.t1.mrna1;Target=Rr022094.t1 1 240 +
L2XPSC0002011	rubus_genome	exon	454464	454850	100	+	.	ID=Rr022094.t1.mrna1.exon2;Name=Rr022094.t1;Parent=Rr022094.t1.mrna1;Target=Rr022094.t1 241 627 +
L2XPSC0002011	rubus_genome	CDS	452801	453040	100	+	0	ID=Rr022094.t1.mrna1.cds1;Name=Rr022094.t1;Parent=Rr022094.t1.mrna1;Target=Rr022094.t1 1 240 +
L2XPSC0002011	rubus_genome	CDS	454464	454850	100	+	0	ID=Rr022094.t1.mrna1.cds2;Name=Rr022094.t1;Parent=Rr022094.t1.mrna1;Target=Rr022094.t1 241 627 +
L2XPSC0002011	rubus_genome	gene	454943	462935	.	-	.	ID=Rr022096.t1.path1;Name=Rr022096.t1
L2XPSC0002011	rubus_genome	mRNA	454943	462935	.	-	.	ID=Rr022096.t1.mrna1;Name=Rr022096.t1;Parent=Rr022096.t1.path1;coverage=100.0;identity=100.0;matches=1395;mismatches=0;indels=0;unknowns=0
L2XPSC0002011	rubus_genome	exon	462811	462935	100	-	.	ID=Rr022096.t1.mrna1.exon1;Name=Rr022096.t1;Parent=Rr022096.t1.mrna1;Target=Rr022096.t1 1 125 +
L2XPSC0002011	rubus_genome	exon	460612	461424	100	-	.	ID=Rr022096.t1.mrna1.exon2;Name=Rr022096.t1;Parent=Rr022096.t1.mrna1;Target=Rr022096.t1 126 938 +
L2XPSC0002011	rubus_genome	exon	457858	457931	100	-	.	ID=Rr022096.t1.mrna1.exon3;Name=Rr022096.t1;Parent=Rr022096.t1.mrna1;Target=Rr022096.t1 939 1012 +
L2XPSC0002011	rubus_genome	exon	454943	455325	100	-	.	ID=Rr022096.t1.mrna1.exon4;Name=Rr022096.t1;Parent=Rr022096.t1.mrna1;Target=Rr022096.t1 1013 1395 +
L2XPSC0002011	rubus_genome	CDS	462811	462935	100	-	0	ID=Rr022096.t1.mrna1.cds1;Name=Rr022096.t1;Parent=Rr022096.t1.mrna1;Target=Rr022096.t1 1 125 +
L2XPSC0002011	rubus_genome	CDS	460612	461424	100	-	2	ID=Rr022096.t1.mrna1.cds2;Name=Rr022096.t1;Parent=Rr022096.t1.mrna1;Target=Rr022096.t1 126 938 +
L2XPSC0002011	rubus_genome	CDS	457858	457931	100	-	2	ID=Rr022096.t1.mrna1.cds3;Name=Rr022096.t1;Parent=Rr022096.t1.mrna1;Target=Rr022096.t1 939 1012 +
L2XPSC0002011	rubus_genome	CDS	454943	455325	100	-	1	ID=Rr022096.t1.mrna1.cds4;Name=Rr022096.t1;Parent=Rr022096.t1.mrna1;Target=Rr022096.t1 1013 1395 +
L2XPSC0002011	rubus_genome	gene	499638	505195	.	+	.	ID=Rr022099.t1.path1;Name=Rr022099.t1
L2XPSC0002011	rubus_genome	mRNA	499638	505195	.	+	.	ID=Rr022099.t1.mrna1;Name=Rr022099.t1;Parent=Rr022099.t1.path1;coverage=100.0;identity=100.0;matches=1410;mismatches=0;indels=0;unknowns=0
L2XPSC0002011	rubus_genome	exon	499638	499733	100	+	.	ID=Rr022099.t1.mrna1.exon1;Name=Rr022099.t1;Parent=Rr022099.t1.mrna1;Target=Rr022099.t1 1 96 +
L2XPSC0002011	rubus_genome	exon	499845	500462	100	+	.	ID=Rr022099.t1.mrna1.exon2;Name=Rr022099.t1;Parent=Rr022099.t1.mrna1;Target=Rr022099.t1 97 714 +
L2XPSC0002011	rubus_genome	exon	502919	502951	100	+	.	ID=Rr022099.t1.mrna1.exon3;Name=Rr022099.t1;Parent=Rr022099.t1.mrna1;Target=Rr022099.t1 715 747 +
L2XPSC0002011	rubus_genome	exon	503477	503539	100	+	.	ID=Rr022099.t1.mrna1.exon4;Name=Rr022099.t1;Parent=Rr022099.t1.mrna1;Target=Rr022099.t1 748 810 +
L2XPSC0002011	rubus_genome	exon	504596	505195	100	+	.	ID=Rr022099.t1.mrna1.exon5;Name=Rr022099.t1;Parent=Rr022099.t1.mrna1;Target=Rr022099.t1 811 1410 +
L2XPSC0002011	rubus_genome	CDS	499638	499733	100	+	0	ID=Rr022099.t1.mrna1.cds1;Name=Rr022099.t1;Parent=Rr022099.t1.mrna1;Target=Rr022099.t1 1 96 +
L2XPSC0002011	rubus_genome	CDS	499845	500462	100	+	0	ID=Rr022099.t1.mrna1.cds2;Name=Rr022099.t1;Parent=Rr022099.t1.mrna1;Target=Rr022099.t1 97 714 +
L2XPSC0002011	rubus_genome	CDS	502919	502951	100	+	0	ID=Rr022099.t1.mrna1.cds3;Name=Rr022099.t1;Parent=Rr022099.t1.mrna1;Target=Rr022099.t1 715 747 +
L2XPSC0002011	rubus_genome	CDS	503477	503539	100	+	0	ID=Rr022099.t1.mrna1.cds4;Name=Rr022099.t1;Parent=Rr022099.t1.mrna1;Target=Rr022099.t1 748 810 +
L2XPSC0002011	rubus_genome	CDS	504596	505195	100	+	0	ID=Rr022099.t1.mrna1.cds5;Name=Rr022099.t1;Parent=Rr022099.t1.mrna1;Target=Rr022099.t1 811 1410 +
L2XPSC0002011	rubus_genome	gene	522764	526888	.	-	.	ID=Rr022100.t1.path1;Name=Rr022100.t1
L2XPSC0002011	rubus_genome	mRNA	522764	526888	.	-	.	ID=Rr022100.t1.mrna1;Name=Rr022100.t1;Parent=Rr022100.t1.path1;coverage=100.0;identity=100.0;matches=4125;mismatches=0;indels=0;unknowns=0
L2XPSC0002011	rubus_genome	exon	522764	526888	100	-	.	ID=Rr022100.t1.mrna1.exon1;Name=Rr022100.t1;Parent=Rr022100.t1.mrna1;Target=Rr022100.t1 4125 1 .
L2XPSC0002011	rubus_genome	CDS	522764	526888	100	-	0	ID=Rr022100.t1.mrna1.cds1;Name=Rr022100.t1;Parent=Rr022100.t1.mrna1;Target=Rr022100.t1 4125 1 .
L2XPSC0002011	rubus_genome	gene	526987	528537	.	-	.	ID=Rr022101.t1.path1;Name=Rr022101.t1
L2XPSC0002011	rubus_genome	mRNA	526987	528537	.	-	.	ID=Rr022101.t1.mrna1;Name=Rr022101.t1;Parent=Rr022101.t1.path1;coverage=100.0;identity=100.0;matches=1551;mismatches=0;indels=0;unknowns=0
L2XPSC0002011	rubus_genome	exon	526987	528537	100	-	.	ID=Rr022101.t1.mrna1.exon1;Name=Rr022101.t1;Parent=Rr022101.t1.mrna1;Target=Rr022101.t1 1551 1 .
L2XPSC0002011	rubus_genome	CDS	526987	528537	100	-	0	ID=Rr022101.t1.mrna1.cds1;Name=Rr022101.t1;Parent=Rr022101.t1.mrna1;Target=Rr022101.t1 1551 1 .
L2XPSC0002011	rubus_genome	gene	548194	552515	.	-	.	ID=Rr022102.t1.path1;Name=Rr022102.t1
L2XPSC0002011	rubus_genome	mRNA	548194	552515	.	-	.	ID=Rr022102.t1.mrna1;Name=Rr022102.t1;Parent=Rr022102.t1.path1;coverage=100.0;identity=100.0;matches=1731;mismatches=0;indels=0;unknowns=0
L2XPSC0002011	rubus_genome	exon	552319	552515	100	-	.	ID=Rr022102.t1.mrna1.exon1;Name=Rr022102.t1;Parent=Rr022102.t1.mrna1;Target=Rr022102.t1 1 197 +
L2XPSC0002011	rubus_genome	exon	552172	552210	100	-	.	ID=Rr022102.t1.mrna1.exon2;Name=Rr022102.t1;Parent=Rr022102.t1.mrna1;Target=Rr022102.t1 198 236 +
L2XPSC0002011	rubus_genome	exon	551929	552075	100	-	.	ID=Rr022102.t1.mrna1.exon3;Name=Rr022102.t1;Parent=Rr022102.t1.mrna1;Target=Rr022102.t1 237 383 +
L2XPSC0002011	rubus_genome	exon	551639	551752	100	-	.	ID=Rr022102.t1.mrna1.exon4;Name=Rr022102.t1;Parent=Rr022102.t1.mrna1;Target=Rr022102.t1 384 497 +
L2XPSC0002011	rubus_genome	exon	551180	551468	100	-	.	ID=Rr022102.t1.mrna1.exon5;Name=Rr022102.t1;Parent=Rr022102.t1.mrna1;Target=Rr022102.t1 498 786 +
L2XPSC0002011	rubus_genome	exon	550988	551097	100	-	.	ID=Rr022102.t1.mrna1.exon6;Name=Rr022102.t1;Parent=Rr022102.t1.mrna1;Target=Rr022102.t1 787 896 +
L2XPSC0002011	rubus_genome	exon	550836	550883	100	-	.	ID=Rr022102.t1.mrna1.exon7;Name=Rr022102.t1;Parent=Rr022102.t1.mrna1;Target=Rr022102.t1 897 944 +
L2XPSC0002011	rubus_genome	exon	550555	550749	100	-	.	ID=Rr022102.t1.mrna1.exon8;Name=Rr022102.t1;Parent=Rr022102.t1.mrna1;Target=Rr022102.t1 945 1139 +
L2XPSC0002011	rubus_genome	exon	550228	550329	100	-	.	ID=Rr022102.t1.mrna1.exon9;Name=Rr022102.t1;Parent=Rr022102.t1.mrna1;Target=Rr022102.t1 1140 1241 +
L2XPSC0002011	rubus_genome	exon	549896	550029	100	-	.	ID=Rr022102.t1.mrna1.exon10;Name=Rr022102.t1;Parent=Rr022102.t1.mrna1;Target=Rr022102.t1 1242 1375 +
L2XPSC0002011	rubus_genome	exon	549066	549218	100	-	.	ID=Rr022102.t1.mrna1.exon11;Name=Rr022102.t1;Parent=Rr022102.t1.mrna1;Target=Rr022102.t1 1376 1528 +
L2XPSC0002011	rubus_genome	exon	548194	548396	100	-	.	ID=Rr022102.t1.mrna1.exon12;Name=Rr022102.t1;Parent=Rr022102.t1.mrna1;Target=Rr022102.t1 1529 1731 +
L2XPSC0002011	rubus_genome	CDS	552319	552515	100	-	0	ID=Rr022102.t1.mrna1.cds1;Name=Rr022102.t1;Parent=Rr022102.t1.mrna1;Target=Rr022102.t1 1 197 +
L2XPSC0002011	rubus_genome	CDS	552172	552210	100	-	2	ID=Rr022102.t1.mrna1.cds2;Name=Rr022102.t1;Parent=Rr022102.t1.mrna1;Target=Rr022102.t1 198 236 +
L2XPSC0002011	rubus_genome	CDS	551929	552075	100	-	2	ID=Rr022102.t1.mrna1.cds3;Name=Rr022102.t1;Parent=Rr022102.t1.mrna1;Target=Rr022102.t1 237 383 +
L2XPSC0002011	rubus_genome	CDS	551639	551752	100	-	2	ID=Rr022102.t1.mrna1.cds4;Name=Rr022102.t1;Parent=Rr022102.t1.mrna1;Target=Rr022102.t1 384 497 +
L2XPSC0002011	rubus_genome	CDS	551180	551468	100	-	2	ID=Rr022102.t1.mrna1.cds5;Name=Rr022102.t1;Parent=Rr022102.t1.mrna1;Target=Rr022102.t1 498 786 +
L2XPSC0002011	rubus_genome	CDS	550988	551097	100	-	0	ID=Rr022102.t1.mrna1.cds6;Name=Rr022102.t1;Parent=Rr022102.t1.mrna1;Target=Rr022102.t1 787 896 +
L2XPSC0002011	rubus_genome	CDS	550836	550883	100	-	2	ID=Rr022102.t1.mrna1.cds7;Name=Rr022102.t1;Parent=Rr022102.t1.mrna1;Target=Rr022102.t1 897 944 +
L2XPSC0002011	rubus_genome	CDS	550555	550749	100	-	2	ID=Rr022102.t1.mrna1.cds8;Name=Rr022102.t1;Parent=Rr022102.t1.mrna1;Target=Rr022102.t1 945 1139 +
L2XPSC0002011	rubus_genome	CDS	550228	550329	100	-	2	ID=Rr022102.t1.mrna1.cds9;Name=Rr022102.t1;Parent=Rr022102.t1.mrna1;Target=Rr022102.t1 1140 1241 +
L2XPSC0002011	rubus_genome	CDS	549896	550029	100	-	2	ID=Rr022102.t1.mrna1.cds10;Name=Rr022102.t1;Parent=Rr022102.t1.mrna1;Target=Rr022102.t1 1242 1375 +
L2XPSC0002011	rubus_genome	CDS	549066	549218	100	-	1	ID=Rr022102.t1.mrna1.cds11;Name=Rr022102.t1;Parent=Rr022102.t1.mrna1;Target=Rr022102.t1 1376 1528 +
L2XPSC0002011	rubus_genome	CDS	548194	548396	100	-	1	ID=Rr022102.t1.mrna1.cds12;Name=Rr022102.t1;Parent=Rr022102.t1.mrna1;Target=Rr022102.t1 1529 1731 +
L3XPSC0002011	rubus_genome	gene	16442	19257	.	+	.	ID=Rr022104.t1.path1;Name=Rr022104.t1
L3XPSC0002011	rubus_genome	mRNA	16442	19257	.	+	.	ID=Rr022104.t1.mrna1;Name=Rr022104.t1;Parent=Rr022104.t1.path1;coverage=100.0;identity=100.0;matches=1230;mismatches=0;indels=0;unknowns=0
L3XPSC0002011	rubus_genome	exon	16442	16771	100	+	.	ID=Rr022104.t1.mrna1.exon1;Name=Rr022104.t1;Parent=Rr022104.t1.mrna1;Target=Rr022104.t1 1 330 +
L3XPSC0002011	rubus_genome	exon	17232	17381	100	+	.	ID=Rr022104.t1.mrna1.exon2;Name=Rr022104.t1;Parent=Rr022104.t1.mrna1;Target=Rr022104.t1 331 480 +
L3XPSC0002011	rubus_genome	exon	17467	17715	100	+	.	ID=Rr022104.t1.mrna1.exon3;Name=Rr022104.t1;Parent=Rr022104.t1.mrna1;Target=Rr022104.t1 481 729 +
L3XPSC0002011	rubus_genome	exon	17836	17925	100	+	.	ID=Rr022104.t1.mrna1.exon4;Name=Rr022104.t1;Parent=Rr022104.t1.mrna1;Target=Rr022104.t1 730 819 +
L3XPSC0002011	rubus_genome	exon	18005	18083	100	+	.	ID=Rr022104.t1.mrna1.exon5;Name=Rr022104.t1;Parent=Rr022104.t1.mrna1;Target=Rr022104.t1 820 898 +
L3XPSC0002011	rubus_genome	exon	18614	18720	100	+	.	ID=Rr022104.t1.mrna1.exon6;Name=Rr022104.t1;Parent=Rr022104.t1.mrna1;Target=Rr022104.t1 899 1005 +
L3XPSC0002011	rubus_genome	exon	18809	18927	100	+	.	ID=Rr022104.t1.mrna1.exon7;Name=Rr022104.t1;Parent=Rr022104.t1.mrna1;Target=Rr022104.t1 1006 1124 +
L3XPSC0002011	rubus_genome	exon	19152	19257	100	+	.	ID=Rr022104.t1.mrna1.exon8;Name=Rr022104.t1;Parent=Rr022104.t1.mrna1;Target=Rr022104.t1 1125 1230 +
L3XPSC0002011	rubus_genome	CDS	16442	16771	100	+	0	ID=Rr022104.t1.mrna1.cds1;Name=Rr022104.t1;Parent=Rr022104.t1.mrna1;Target=Rr022104.t1 1 330 +
L3XPSC0002011	rubus_genome	CDS	17232	17381	100	+	0	ID=Rr022104.t1.mrna1.cds2;Name=Rr022104.t1;Parent=Rr022104.t1.mrna1;Target=Rr022104.t1 331 480 +
L3XPSC0002011	rubus_genome	CDS	17467	17715	100	+	0	ID=Rr022104.t1.mrna1.cds3;Name=Rr022104.t1;Parent=Rr022104.t1.mrna1;Target=Rr022104.t1 481 729 +
L3XPSC0002011	rubus_genome	CDS	17836	17925	100	+	0	ID=Rr022104.t1.mrna1.cds4;Name=Rr022104.t1;Parent=Rr022104.t1.mrna1;Target=Rr022104.t1 730 819 +
L3XPSC0002011	rubus_genome	CDS	18005	18083	100	+	0	ID=Rr022104.t1.mrna1.cds5;Name=Rr022104.t1;Parent=Rr022104.t1.mrna1;Target=Rr022104.t1 820 898 +
L3XPSC0002011	rubus_genome	CDS	18614	18720	100	+	1	ID=Rr022104.t1.mrna1.cds6;Name=Rr022104.t1;Parent=Rr022104.t1.mrna1;Target=Rr022104.t1 899 1005 +
L3XPSC0002011	rubus_genome	CDS	18809	18927	100	+	0	ID=Rr022104.t1.mrna1.cds7;Name=Rr022104.t1;Parent=Rr022104.t1.mrna1;Target=Rr022104.t1 1006 1124 +
L3XPSC0002011	rubus_genome	CDS	19152	19257	100	+	2	ID=Rr022104.t1.mrna1.cds8;Name=Rr022104.t1;Parent=Rr022104.t1.mrna1;Target=Rr022104.t1 1125 1230 +
L3XPSC0002011	rubus_genome	gene	20522	21610	.	+	.	ID=Rr022105.t1.path1;Name=Rr022105.t1
L3XPSC0002011	rubus_genome	mRNA	20522	21610	.	+	.	ID=Rr022105.t1.mrna1;Name=Rr022105.t1;Parent=Rr022105.t1.path1;coverage=100.0;identity=100.0;matches=1089;mismatches=0;indels=0;unknowns=0
L3XPSC0002011	rubus_genome	exon	20522	21610	100	+	.	ID=Rr022105.t1.mrna1.exon1;Name=Rr022105.t1;Parent=Rr022105.t1.mrna1;Target=Rr022105.t1 1089 1 .
L3XPSC0002011	rubus_genome	CDS	20522	21610	100	+	0	ID=Rr022105.t1.mrna1.cds1;Name=Rr022105.t1;Parent=Rr022105.t1.mrna1;Target=Rr022105.t1 1089 1 .
L3XPSC0002011	rubus_genome	gene	22755	23897	.	+	.	ID=Rr022106.t1.path1;Name=Rr022106.t1
L3XPSC0002011	rubus_genome	mRNA	22755	23897	.	+	.	ID=Rr022106.t1.mrna1;Name=Rr022106.t1;Parent=Rr022106.t1.path1;coverage=100.0;identity=100.0;matches=1143;mismatches=0;indels=0;unknowns=0
L3XPSC0002011	rubus_genome	exon	22755	23897	100	+	.	ID=Rr022106.t1.mrna1.exon1;Name=Rr022106.t1;Parent=Rr022106.t1.mrna1;Target=Rr022106.t1 1143 1 .
L3XPSC0002011	rubus_genome	CDS	22755	23897	100	+	0	ID=Rr022106.t1.mrna1.cds1;Name=Rr022106.t1;Parent=Rr022106.t1.mrna1;Target=Rr022106.t1 1143 1 .
L3XPSC0002011	rubus_genome	gene	24654	26032	.	+	.	ID=Rr022107.t1.path1;Name=Rr022107.t1
L3XPSC0002011	rubus_genome	mRNA	24654	26032	.	+	.	ID=Rr022107.t1.mrna1;Name=Rr022107.t1;Parent=Rr022107.t1.path1;coverage=99.4;identity=100.0;matches=510;mismatches=0;indels=0;unknowns=0
L3XPSC0002011	rubus_genome	exon	24654	24777	100	+	.	ID=Rr022107.t1.mrna1.exon1;Name=Rr022107.t1;Parent=Rr022107.t1.mrna1;Target=Rr022107.t1 4 127 +
L3XPSC0002011	rubus_genome	exon	24869	24905	100	+	.	ID=Rr022107.t1.mrna1.exon2;Name=Rr022107.t1;Parent=Rr022107.t1.mrna1;Target=Rr022107.t1 128 164 +
L3XPSC0002011	rubus_genome	exon	24983	25010	100	+	.	ID=Rr022107.t1.mrna1.exon3;Name=Rr022107.t1;Parent=Rr022107.t1.mrna1;Target=Rr022107.t1 165 192 +
L3XPSC0002011	rubus_genome	exon	25524	25676	100	+	.	ID=Rr022107.t1.mrna1.exon4;Name=Rr022107.t1;Parent=Rr022107.t1.mrna1;Target=Rr022107.t1 193 345 +
L3XPSC0002011	rubus_genome	exon	25773	25875	100	+	.	ID=Rr022107.t1.mrna1.exon5;Name=Rr022107.t1;Parent=Rr022107.t1.mrna1;Target=Rr022107.t1 346 448 +
L3XPSC0002011	rubus_genome	exon	25968	26032	100	+	.	ID=Rr022107.t1.mrna1.exon6;Name=Rr022107.t1;Parent=Rr022107.t1.mrna1;Target=Rr022107.t1 449 513 +
L3XPSC0002011	rubus_genome	CDS	24654	24777	100	+	0	ID=Rr022107.t1.mrna1.cds1;Name=Rr022107.t1;Parent=Rr022107.t1.mrna1;Target=Rr022107.t1 4 127 +
L3XPSC0002011	rubus_genome	CDS	24869	24905	100	+	1	ID=Rr022107.t1.mrna1.cds2;Name=Rr022107.t1;Parent=Rr022107.t1.mrna1;Target=Rr022107.t1 128 164 +
L3XPSC0002011	rubus_genome	CDS	24983	25010	100	+	2	ID=Rr022107.t1.mrna1.cds3;Name=Rr022107.t1;Parent=Rr022107.t1.mrna1;Target=Rr022107.t1 165 192 +
L3XPSC0002011	rubus_genome	CDS	25524	25676	100	+	0	ID=Rr022107.t1.mrna1.cds4;Name=Rr022107.t1;Parent=Rr022107.t1.mrna1;Target=Rr022107.t1 193 345 +
L3XPSC0002011	rubus_genome	CDS	25773	25875	100	+	0	ID=Rr022107.t1.mrna1.cds5;Name=Rr022107.t1;Parent=Rr022107.t1.mrna1;Target=Rr022107.t1 346 448 +
L3XPSC0002011	rubus_genome	CDS	25968	26032	100	+	1	ID=Rr022107.t1.mrna1.cds6;Name=Rr022107.t1;Parent=Rr022107.t1.mrna1;Target=Rr022107.t1 449 513 +
L3XPSC0002011	rubus_genome	gene	39856	41285	.	+	.	ID=Rr022108.t1.path1;Name=Rr022108.t1
L3XPSC0002011	rubus_genome	mRNA	39856	41285	.	+	.	ID=Rr022108.t1.mrna1;Name=Rr022108.t1;Parent=Rr022108.t1.path1;coverage=100.0;identity=100.0;matches=744;mismatches=0;indels=0;unknowns=0
L3XPSC0002011	rubus_genome	exon	39856	40474	100	+	.	ID=Rr022108.t1.mrna1.exon1;Name=Rr022108.t1;Parent=Rr022108.t1.mrna1;Target=Rr022108.t1 1 619 +
L3XPSC0002011	rubus_genome	exon	41161	41285	100	+	.	ID=Rr022108.t1.mrna1.exon2;Name=Rr022108.t1;Parent=Rr022108.t1.mrna1;Target=Rr022108.t1 620 744 +
L3XPSC0002011	rubus_genome	CDS	39856	40474	100	+	0	ID=Rr022108.t1.mrna1.cds1;Name=Rr022108.t1;Parent=Rr022108.t1.mrna1;Target=Rr022108.t1 1 619 +
L3XPSC0002011	rubus_genome	CDS	41161	41285	100	+	1	ID=Rr022108.t1.mrna1.cds2;Name=Rr022108.t1;Parent=Rr022108.t1.mrna1;Target=Rr022108.t1 620 744 +
L3XPSC0002011	rubus_genome	gene	52033	52614	.	+	.	ID=Rr022109.t1.path1;Name=Rr022109.t1
L3XPSC0002011	rubus_genome	mRNA	52033	52614	.	+	.	ID=Rr022109.t1.mrna1;Name=Rr022109.t1;Parent=Rr022109.t1.path1;coverage=100.0;identity=100.0;matches=582;mismatches=0;indels=0;unknowns=0
L3XPSC0002011	rubus_genome	exon	52033	52614	100	+	.	ID=Rr022109.t1.mrna1.exon1;Name=Rr022109.t1;Parent=Rr022109.t1.mrna1;Target=Rr022109.t1 582 1 .
L3XPSC0002011	rubus_genome	CDS	52033	52614	100	+	0	ID=Rr022109.t1.mrna1.cds1;Name=Rr022109.t1;Parent=Rr022109.t1.mrna1;Target=Rr022109.t1 582 1 .
L3XPSC0002011	rubus_genome	gene	52637	53385	.	+	.	ID=Rr022110.t1.path1;Name=Rr022110.t1
L3XPSC0002011	rubus_genome	mRNA	52637	53385	.	+	.	ID=Rr022110.t1.mrna1;Name=Rr022110.t1;Parent=Rr022110.t1.path1;coverage=100.0;identity=100.0;matches=240;mismatches=0;indels=0;unknowns=0
L3XPSC0002011	rubus_genome	exon	52637	52705	100	+	.	ID=Rr022110.t1.mrna1.exon1;Name=Rr022110.t1;Parent=Rr022110.t1.mrna1;Target=Rr022110.t1 1 69 +
L3XPSC0002011	rubus_genome	exon	53114	53216	100	+	.	ID=Rr022110.t1.mrna1.exon2;Name=Rr022110.t1;Parent=Rr022110.t1.mrna1;Target=Rr022110.t1 70 172 +
L3XPSC0002011	rubus_genome	exon	53318	53385	100	+	.	ID=Rr022110.t1.mrna1.exon3;Name=Rr022110.t1;Parent=Rr022110.t1.mrna1;Target=Rr022110.t1 173 240 +
L3XPSC0002011	rubus_genome	CDS	52637	52705	100	+	0	ID=Rr022110.t1.mrna1.cds1;Name=Rr022110.t1;Parent=Rr022110.t1.mrna1;Target=Rr022110.t1 1 69 +
L3XPSC0002011	rubus_genome	CDS	53114	53216	100	+	0	ID=Rr022110.t1.mrna1.cds2;Name=Rr022110.t1;Parent=Rr022110.t1.mrna1;Target=Rr022110.t1 70 172 +
L3XPSC0002011	rubus_genome	CDS	53318	53385	100	+	1	ID=Rr022110.t1.mrna1.cds3;Name=Rr022110.t1;Parent=Rr022110.t1.mrna1;Target=Rr022110.t1 173 240 +
L3XPSC0002011	rubus_genome	gene	62291	62944	.	+	.	ID=Rr022111.t1.path1;Name=Rr022111.t1
L3XPSC0002011	rubus_genome	mRNA	62291	62944	.	+	.	ID=Rr022111.t1.mrna1;Name=Rr022111.t1;Parent=Rr022111.t1.path1;coverage=100.0;identity=100.0;matches=654;mismatches=0;indels=0;unknowns=0
L3XPSC0002011	rubus_genome	exon	62291	62944	100	+	.	ID=Rr022111.t1.mrna1.exon1;Name=Rr022111.t1;Parent=Rr022111.t1.mrna1;Target=Rr022111.t1 654 1 .
L3XPSC0002011	rubus_genome	CDS	62291	62944	100	+	0	ID=Rr022111.t1.mrna1.cds1;Name=Rr022111.t1;Parent=Rr022111.t1.mrna1;Target=Rr022111.t1 654 1 .
L3XPSC0002011	rubus_genome	gene	67593	68264	.	+	.	ID=Rr022112.t1.path1;Name=Rr022112.t1
L3XPSC0002011	rubus_genome	mRNA	67593	68264	.	+	.	ID=Rr022112.t1.mrna1;Name=Rr022112.t1;Parent=Rr022112.t1.path1;coverage=100.0;identity=100.0;matches=672;mismatches=0;indels=0;unknowns=0
L3XPSC0002011	rubus_genome	exon	67593	68264	100	+	.	ID=Rr022112.t1.mrna1.exon1;Name=Rr022112.t1;Parent=Rr022112.t1.mrna1;Target=Rr022112.t1 672 1 .
L3XPSC0002011	rubus_genome	CDS	67593	68264	100	+	0	ID=Rr022112.t1.mrna1.cds1;Name=Rr022112.t1;Parent=Rr022112.t1.mrna1;Target=Rr022112.t1 672 1 .
L3XPSC0002011	rubus_genome	gene	69703	78861	.	-	.	ID=Rr022113.t1.path1;Name=Rr022113.t1
L3XPSC0002011	rubus_genome	mRNA	69703	78861	.	-	.	ID=Rr022113.t1.mrna1;Name=Rr022113.t1;Parent=Rr022113.t1.path1;coverage=100.0;identity=100.0;matches=7533;mismatches=0;indels=0;unknowns=0
L3XPSC0002011	rubus_genome	exon	73813	78861	100	-	.	ID=Rr022113.t1.mrna1.exon1;Name=Rr022113.t1;Parent=Rr022113.t1.mrna1;Target=Rr022113.t1 1 5049 +
L3XPSC0002011	rubus_genome	exon	73464	73714	100	-	.	ID=Rr022113.t1.mrna1.exon2;Name=Rr022113.t1;Parent=Rr022113.t1.mrna1;Target=Rr022113.t1 5050 5300 +
L3XPSC0002011	rubus_genome	exon	73235	73379	100	-	.	ID=Rr022113.t1.mrna1.exon3;Name=Rr022113.t1;Parent=Rr022113.t1.mrna1;Target=Rr022113.t1 5301 5445 +
L3XPSC0002011	rubus_genome	exon	72001	72193	100	-	.	ID=Rr022113.t1.mrna1.exon4;Name=Rr022113.t1;Parent=Rr022113.t1.mrna1;Target=Rr022113.t1 5446 5638 +
L3XPSC0002011	rubus_genome	exon	71589	71921	100	-	.	ID=Rr022113.t1.mrna1.exon5;Name=Rr022113.t1;Parent=Rr022113.t1.mrna1;Target=Rr022113.t1 5639 5971 +
L3XPSC0002011	rubus_genome	exon	71288	71494	100	-	.	ID=Rr022113.t1.mrna1.exon6;Name=Rr022113.t1;Parent=Rr022113.t1.mrna1;Target=Rr022113.t1 5972 6178 +
L3XPSC0002011	rubus_genome	exon	70494	71197	100	-	.	ID=Rr022113.t1.mrna1.exon7;Name=Rr022113.t1;Parent=Rr022113.t1.mrna1;Target=Rr022113.t1 6179 6882 +
L3XPSC0002011	rubus_genome	exon	69703	70353	100	-	.	ID=Rr022113.t1.mrna1.exon8;Name=Rr022113.t1;Parent=Rr022113.t1.mrna1;Target=Rr022113.t1 6883 7533 +
L3XPSC0002011	rubus_genome	CDS	73813	78861	100	-	0	ID=Rr022113.t1.mrna1.cds1;Name=Rr022113.t1;Parent=Rr022113.t1.mrna1;Target=Rr022113.t1 1 5049 +
L3XPSC0002011	rubus_genome	CDS	73464	73714	100	-	0	ID=Rr022113.t1.mrna1.cds2;Name=Rr022113.t1;Parent=Rr022113.t1.mrna1;Target=Rr022113.t1 5050 5300 +
L3XPSC0002011	rubus_genome	CDS	73235	73379	100	-	2	ID=Rr022113.t1.mrna1.cds3;Name=Rr022113.t1;Parent=Rr022113.t1.mrna1;Target=Rr022113.t1 5301 5445 +
L3XPSC0002011	rubus_genome	CDS	72001	72193	100	-	0	ID=Rr022113.t1.mrna1.cds4;Name=Rr022113.t1;Parent=Rr022113.t1.mrna1;Target=Rr022113.t1 5446 5638 +
L3XPSC0002011	rubus_genome	CDS	71589	71921	100	-	1	ID=Rr022113.t1.mrna1.cds5;Name=Rr022113.t1;Parent=Rr022113.t1.mrna1;Target=Rr022113.t1 5639 5971 +
L3XPSC0002011	rubus_genome	CDS	71288	71494	100	-	1	ID=Rr022113.t1.mrna1.cds6;Name=Rr022113.t1;Parent=Rr022113.t1.mrna1;Target=Rr022113.t1 5972 6178 +
L3XPSC0002011	rubus_genome	CDS	70494	71197	100	-	1	ID=Rr022113.t1.mrna1.cds7;Name=Rr022113.t1;Parent=Rr022113.t1.mrna1;Target=Rr022113.t1 6179 6882 +
L3XPSC0002011	rubus_genome	CDS	69703	70353	100	-	0	ID=Rr022113.t1.mrna1.cds8;Name=Rr022113.t1;Parent=Rr022113.t1.mrna1;Target=Rr022113.t1 6883 7533 +
L3XPSC0002011	rubus_genome	gene	85778	87486	.	+	.	ID=Rr022114.t1.path1;Name=Rr022114.t1
L3XPSC0002011	rubus_genome	mRNA	85778	87486	.	+	.	ID=Rr022114.t1.mrna1;Name=Rr022114.t1;Parent=Rr022114.t1.path1;coverage=100.0;identity=100.0;matches=1605;mismatches=0;indels=0;unknowns=0
L3XPSC0002011	rubus_genome	exon	85778	85972	100	+	.	ID=Rr022114.t1.mrna1.exon1;Name=Rr022114.t1;Parent=Rr022114.t1.mrna1;Target=Rr022114.t1 1 195 +
L3XPSC0002011	rubus_genome	exon	86077	87486	100	+	.	ID=Rr022114.t1.mrna1.exon2;Name=Rr022114.t1;Parent=Rr022114.t1.mrna1;Target=Rr022114.t1 196 1605 +
L3XPSC0002011	rubus_genome	CDS	85778	85972	100	+	0	ID=Rr022114.t1.mrna1.cds1;Name=Rr022114.t1;Parent=Rr022114.t1.mrna1;Target=Rr022114.t1 1 195 +
L3XPSC0002011	rubus_genome	CDS	86077	87486	100	+	0	ID=Rr022114.t1.mrna1.cds2;Name=Rr022114.t1;Parent=Rr022114.t1.mrna1;Target=Rr022114.t1 196 1605 +
L3XPSC0002011	rubus_genome	gene	89184	89765	.	+	.	ID=Rr022115.t1.path1;Name=Rr022115.t1
L3XPSC0002011	rubus_genome	mRNA	89184	89765	.	+	.	ID=Rr022115.t1.mrna1;Name=Rr022115.t1;Parent=Rr022115.t1.path1;coverage=100.0;identity=100.0;matches=582;mismatches=0;indels=0;unknowns=0
L3XPSC0002011	rubus_genome	exon	89184	89765	100	+	.	ID=Rr022115.t1.mrna1.exon1;Name=Rr022115.t1;Parent=Rr022115.t1.mrna1;Target=Rr022115.t1 582 1 .
L3XPSC0002011	rubus_genome	CDS	89184	89765	100	+	0	ID=Rr022115.t1.mrna1.cds1;Name=Rr022115.t1;Parent=Rr022115.t1.mrna1;Target=Rr022115.t1 582 1 .
L3XPSC0002011	rubus_genome	gene	90974	91261	.	+	.	ID=Rr022116.t1.path1;Name=Rr022116.t1
L3XPSC0002011	rubus_genome	mRNA	90974	91261	.	+	.	ID=Rr022116.t1.mrna1;Name=Rr022116.t1;Parent=Rr022116.t1.path1;coverage=100.0;identity=100.0;matches=288;mismatches=0;indels=0;unknowns=0
L3XPSC0002011	rubus_genome	exon	90974	91261	100	+	.	ID=Rr022116.t1.mrna1.exon1;Name=Rr022116.t1;Parent=Rr022116.t1.mrna1;Target=Rr022116.t1 288 1 .
L3XPSC0002011	rubus_genome	CDS	90974	91261	100	+	0	ID=Rr022116.t1.mrna1.cds1;Name=Rr022116.t1;Parent=Rr022116.t1.mrna1;Target=Rr022116.t1 288 1 .
L3XPSC0002011	rubus_genome	gene	91786	92558	.	-	.	ID=Rr022117.t1.path1;Name=Rr022117.t1
L3XPSC0002011	rubus_genome	mRNA	91786	92558	.	-	.	ID=Rr022117.t1.mrna1;Name=Rr022117.t1;Parent=Rr022117.t1.path1;coverage=100.0;identity=100.0;matches=672;mismatches=0;indels=0;unknowns=0
L3XPSC0002011	rubus_genome	exon	92503	92558	100	-	.	ID=Rr022117.t1.mrna1.exon1;Name=Rr022117.t1;Parent=Rr022117.t1.mrna1;Target=Rr022117.t1 1 56 +
L3XPSC0002011	rubus_genome	exon	91786	92401	100	-	.	ID=Rr022117.t1.mrna1.exon2;Name=Rr022117.t1;Parent=Rr022117.t1.mrna1;Target=Rr022117.t1 57 672 +
L3XPSC0002011	rubus_genome	CDS	92503	92558	100	-	0	ID=Rr022117.t1.mrna1.cds1;Name=Rr022117.t1;Parent=Rr022117.t1.mrna1;Target=Rr022117.t1 1 56 +
L3XPSC0002011	rubus_genome	CDS	91786	92401	100	-	2	ID=Rr022117.t1.mrna1.cds2;Name=Rr022117.t1;Parent=Rr022117.t1.mrna1;Target=Rr022117.t1 57 672 +
L3XPSC0002011	rubus_genome	gene	98305	101252	.	-	.	ID=Rr022118.t1.path1;Name=Rr022118.t1
L3XPSC0002011	rubus_genome	mRNA	98305	101252	.	-	.	ID=Rr022118.t1.mrna1;Name=Rr022118.t1;Parent=Rr022118.t1.path1;coverage=100.0;identity=100.0;matches=1236;mismatches=0;indels=0;unknowns=0
L3XPSC0002011	rubus_genome	exon	101115	101252	100	-	.	ID=Rr022118.t1.mrna1.exon1;Name=Rr022118.t1;Parent=Rr022118.t1.mrna1;Target=Rr022118.t1 1 138 +
L3XPSC0002011	rubus_genome	exon	100933	101013	100	-	.	ID=Rr022118.t1.mrna1.exon2;Name=Rr022118.t1;Parent=Rr022118.t1.mrna1;Target=Rr022118.t1 139 219 +
L3XPSC0002011	rubus_genome	exon	100417	100466	100	-	.	ID=Rr022118.t1.mrna1.exon3;Name=Rr022118.t1;Parent=Rr022118.t1.mrna1;Target=Rr022118.t1 220 269 +
L3XPSC0002011	rubus_genome	exon	100152	100311	100	-	.	ID=Rr022118.t1.mrna1.exon4;Name=Rr022118.t1;Parent=Rr022118.t1.mrna1;Target=Rr022118.t1 270 429 +
L3XPSC0002011	rubus_genome	exon	99959	100031	100	-	.	ID=Rr022118.t1.mrna1.exon5;Name=Rr022118.t1;Parent=Rr022118.t1.mrna1;Target=Rr022118.t1 430 502 +
L3XPSC0002011	rubus_genome	exon	98305	99038	100	-	.	ID=Rr022118.t1.mrna1.exon6;Name=Rr022118.t1;Parent=Rr022118.t1.mrna1;Target=Rr022118.t1 503 1236 +
L3XPSC0002011	rubus_genome	CDS	101115	101252	100	-	0	ID=Rr022118.t1.mrna1.cds1;Name=Rr022118.t1;Parent=Rr022118.t1.mrna1;Target=Rr022118.t1 1 138 +
L3XPSC0002011	rubus_genome	CDS	100933	101013	100	-	0	ID=Rr022118.t1.mrna1.cds2;Name=Rr022118.t1;Parent=Rr022118.t1.mrna1;Target=Rr022118.t1 139 219 +
L3XPSC0002011	rubus_genome	CDS	100417	100466	100	-	0	ID=Rr022118.t1.mrna1.cds3;Name=Rr022118.t1;Parent=Rr022118.t1.mrna1;Target=Rr022118.t1 220 269 +
L3XPSC0002011	rubus_genome	CDS	100152	100311	100	-	2	ID=Rr022118.t1.mrna1.cds4;Name=Rr022118.t1;Parent=Rr022118.t1.mrna1;Target=Rr022118.t1 270 429 +
L3XPSC0002011	rubus_genome	CDS	99959	100031	100	-	0	ID=Rr022118.t1.mrna1.cds5;Name=Rr022118.t1;Parent=Rr022118.t1.mrna1;Target=Rr022118.t1 430 502 +
L3XPSC0002011	rubus_genome	CDS	98305	99038	100	-	1	ID=Rr022118.t1.mrna1.cds6;Name=Rr022118.t1;Parent=Rr022118.t1.mrna1;Target=Rr022118.t1 503 1236 +
L3XPSC0002011	rubus_genome	gene	103490	105262	.	+	.	ID=Rr022119.t1.path1;Name=Rr022119.t1
L3XPSC0002011	rubus_genome	mRNA	103490	105262	.	+	.	ID=Rr022119.t1.mrna1;Name=Rr022119.t1;Parent=Rr022119.t1.path1;coverage=100.0;identity=100.0;matches=1158;mismatches=0;indels=0;unknowns=0
L3XPSC0002011	rubus_genome	exon	103490	103616	100	+	.	ID=Rr022119.t1.mrna1.exon1;Name=Rr022119.t1;Parent=Rr022119.t1.mrna1;Target=Rr022119.t1 1 127 +
L3XPSC0002011	rubus_genome	exon	103701	103809	100	+	.	ID=Rr022119.t1.mrna1.exon2;Name=Rr022119.t1;Parent=Rr022119.t1.mrna1;Target=Rr022119.t1 128 236 +
L3XPSC0002011	rubus_genome	exon	103915	104110	100	+	.	ID=Rr022119.t1.mrna1.exon3;Name=Rr022119.t1;Parent=Rr022119.t1.mrna1;Target=Rr022119.t1 237 432 +
L3XPSC0002011	rubus_genome	exon	104199	104332	100	+	.	ID=Rr022119.t1.mrna1.exon4;Name=Rr022119.t1;Parent=Rr022119.t1.mrna1;Target=Rr022119.t1 433 566 +
L3XPSC0002011	rubus_genome	exon	104447	104735	100	+	.	ID=Rr022119.t1.mrna1.exon5;Name=Rr022119.t1;Parent=Rr022119.t1.mrna1;Target=Rr022119.t1 567 855 +
L3XPSC0002011	rubus_genome	exon	104836	104942	100	+	.	ID=Rr022119.t1.mrna1.exon6;Name=Rr022119.t1;Parent=Rr022119.t1.mrna1;Target=Rr022119.t1 856 962 +
L3XPSC0002011	rubus_genome	exon	105067	105262	100	+	.	ID=Rr022119.t1.mrna1.exon7;Name=Rr022119.t1;Parent=Rr022119.t1.mrna1;Target=Rr022119.t1 963 1158 +
L3XPSC0002011	rubus_genome	CDS	103490	103616	100	+	0	ID=Rr022119.t1.mrna1.cds1;Name=Rr022119.t1;Parent=Rr022119.t1.mrna1;Target=Rr022119.t1 1 127 +
L3XPSC0002011	rubus_genome	CDS	103701	103809	100	+	1	ID=Rr022119.t1.mrna1.cds2;Name=Rr022119.t1;Parent=Rr022119.t1.mrna1;Target=Rr022119.t1 128 236 +
L3XPSC0002011	rubus_genome	CDS	103915	104110	100	+	2	ID=Rr022119.t1.mrna1.cds3;Name=Rr022119.t1;Parent=Rr022119.t1.mrna1;Target=Rr022119.t1 237 432 +
L3XPSC0002011	rubus_genome	CDS	104199	104332	100	+	0	ID=Rr022119.t1.mrna1.cds4;Name=Rr022119.t1;Parent=Rr022119.t1.mrna1;Target=Rr022119.t1 433 566 +
L3XPSC0002011	rubus_genome	CDS	104447	104735	100	+	2	ID=Rr022119.t1.mrna1.cds5;Name=Rr022119.t1;Parent=Rr022119.t1.mrna1;Target=Rr022119.t1 567 855 +
L3XPSC0002011	rubus_genome	CDS	104836	104942	100	+	0	ID=Rr022119.t1.mrna1.cds6;Name=Rr022119.t1;Parent=Rr022119.t1.mrna1;Target=Rr022119.t1 856 962 +
L3XPSC0002011	rubus_genome	CDS	105067	105262	100	+	2	ID=Rr022119.t1.mrna1.cds7;Name=Rr022119.t1;Parent=Rr022119.t1.mrna1;Target=Rr022119.t1 963 1158 +
L3XPSC0002011	rubus_genome	gene	105640	106352	.	+	.	ID=Rr022120.t1.path1;Name=Rr022120.t1
L3XPSC0002011	rubus_genome	mRNA	105640	106352	.	+	.	ID=Rr022120.t1.mrna1;Name=Rr022120.t1;Parent=Rr022120.t1.path1;coverage=100.0;identity=100.0;matches=609;mismatches=0;indels=0;unknowns=0
L3XPSC0002011	rubus_genome	exon	105640	106097	100	+	.	ID=Rr022120.t1.mrna1.exon1;Name=Rr022120.t1;Parent=Rr022120.t1.mrna1;Target=Rr022120.t1 1 458 +
L3XPSC0002011	rubus_genome	exon	106202	106352	100	+	.	ID=Rr022120.t1.mrna1.exon2;Name=Rr022120.t1;Parent=Rr022120.t1.mrna1;Target=Rr022120.t1 459 609 +
L3XPSC0002011	rubus_genome	CDS	105640	106097	100	+	0	ID=Rr022120.t1.mrna1.cds1;Name=Rr022120.t1;Parent=Rr022120.t1.mrna1;Target=Rr022120.t1 1 458 +
L3XPSC0002011	rubus_genome	CDS	106202	106352	100	+	2	ID=Rr022120.t1.mrna1.cds2;Name=Rr022120.t1;Parent=Rr022120.t1.mrna1;Target=Rr022120.t1 459 609 +
L3XPSC0002011	rubus_genome	gene	106885	107667	.	-	.	ID=Rr022121.t1.path1;Name=Rr022121.t1
L3XPSC0002011	rubus_genome	mRNA	106885	107667	.	-	.	ID=Rr022121.t1.mrna1;Name=Rr022121.t1;Parent=Rr022121.t1.path1;coverage=100.0;identity=100.0;matches=783;mismatches=0;indels=0;unknowns=0
L3XPSC0002011	rubus_genome	exon	106885	107667	100	-	.	ID=Rr022121.t1.mrna1.exon1;Name=Rr022121.t1;Parent=Rr022121.t1.mrna1;Target=Rr022121.t1 783 1 .
L3XPSC0002011	rubus_genome	CDS	106885	107667	100	-	0	ID=Rr022121.t1.mrna1.cds1;Name=Rr022121.t1;Parent=Rr022121.t1.mrna1;Target=Rr022121.t1 783 1 .
L3XPSC0002011	rubus_genome	gene	112303	113395	.	-	.	ID=Rr022122.t1.path1;Name=Rr022122.t1
L3XPSC0002011	rubus_genome	mRNA	112303	113395	.	-	.	ID=Rr022122.t1.mrna1;Name=Rr022122.t1;Parent=Rr022122.t1.path1;coverage=100.0;identity=100.0;matches=606;mismatches=0;indels=0;unknowns=0
L3XPSC0002011	rubus_genome	exon	113081	113395	100	-	.	ID=Rr022122.t1.mrna1.exon1;Name=Rr022122.t1;Parent=Rr022122.t1.mrna1;Target=Rr022122.t1 1 315 +
L3XPSC0002011	rubus_genome	exon	112858	112922	100	-	.	ID=Rr022122.t1.mrna1.exon2;Name=Rr022122.t1;Parent=Rr022122.t1.mrna1;Target=Rr022122.t1 316 380 +
L3XPSC0002011	rubus_genome	exon	112500	112655	100	-	.	ID=Rr022122.t1.mrna1.exon3;Name=Rr022122.t1;Parent=Rr022122.t1.mrna1;Target=Rr022122.t1 381 536 +
L3XPSC0002011	rubus_genome	exon	112303	112372	100	-	.	ID=Rr022122.t1.mrna1.exon4;Name=Rr022122.t1;Parent=Rr022122.t1.mrna1;Target=Rr022122.t1 537 606 +
L3XPSC0002011	rubus_genome	CDS	113081	113395	100	-	0	ID=Rr022122.t1.mrna1.cds1;Name=Rr022122.t1;Parent=Rr022122.t1.mrna1;Target=Rr022122.t1 1 315 +
L3XPSC0002011	rubus_genome	CDS	112858	112922	100	-	0	ID=Rr022122.t1.mrna1.cds2;Name=Rr022122.t1;Parent=Rr022122.t1.mrna1;Target=Rr022122.t1 316 380 +
L3XPSC0002011	rubus_genome	CDS	112500	112655	100	-	2	ID=Rr022122.t1.mrna1.cds3;Name=Rr022122.t1;Parent=Rr022122.t1.mrna1;Target=Rr022122.t1 381 536 +
L3XPSC0002011	rubus_genome	CDS	112303	112372	100	-	2	ID=Rr022122.t1.mrna1.cds4;Name=Rr022122.t1;Parent=Rr022122.t1.mrna1;Target=Rr022122.t1 537 606 +
L3XPSC0002011	rubus_genome	gene	123276	125315	.	+	.	ID=Rr022123.t1.path1;Name=Rr022123.t1
L3XPSC0002011	rubus_genome	mRNA	123276	125315	.	+	.	ID=Rr022123.t1.mrna1;Name=Rr022123.t1;Parent=Rr022123.t1.path1;coverage=100.0;identity=100.0;matches=2040;mismatches=0;indels=0;unknowns=0
L3XPSC0002011	rubus_genome	exon	123276	125315	100	+	.	ID=Rr022123.t1.mrna1.exon1;Name=Rr022123.t1;Parent=Rr022123.t1.mrna1;Target=Rr022123.t1 2040 1 .
L3XPSC0002011	rubus_genome	CDS	123276	125315	100	+	0	ID=Rr022123.t1.mrna1.cds1;Name=Rr022123.t1;Parent=Rr022123.t1.mrna1;Target=Rr022123.t1 2040 1 .
L3XPSC0002011	rubus_genome	gene	131713	134459	.	+	.	ID=Rr022125.t1.path1;Name=Rr022125.t1
L3XPSC0002011	rubus_genome	mRNA	131713	134459	.	+	.	ID=Rr022125.t1.mrna1;Name=Rr022125.t1;Parent=Rr022125.t1.path1;coverage=100.0;identity=100.0;matches=1212;mismatches=0;indels=0;unknowns=0
L3XPSC0002011	rubus_genome	exon	131713	131853	100	+	.	ID=Rr022125.t1.mrna1.exon1;Name=Rr022125.t1;Parent=Rr022125.t1.mrna1;Target=Rr022125.t1 1 141 +
L3XPSC0002011	rubus_genome	exon	131965	132149	100	+	.	ID=Rr022125.t1.mrna1.exon2;Name=Rr022125.t1;Parent=Rr022125.t1.mrna1;Target=Rr022125.t1 142 326 +
L3XPSC0002011	rubus_genome	exon	132292	132466	100	+	.	ID=Rr022125.t1.mrna1.exon3;Name=Rr022125.t1;Parent=Rr022125.t1.mrna1;Target=Rr022125.t1 327 501 +
L3XPSC0002011	rubus_genome	exon	132551	132712	100	+	.	ID=Rr022125.t1.mrna1.exon4;Name=Rr022125.t1;Parent=Rr022125.t1.mrna1;Target=Rr022125.t1 502 663 +
L3XPSC0002011	rubus_genome	exon	133697	133999	100	+	.	ID=Rr022125.t1.mrna1.exon5;Name=Rr022125.t1;Parent=Rr022125.t1.mrna1;Target=Rr022125.t1 664 966 +
L3XPSC0002011	rubus_genome	exon	134102	134277	100	+	.	ID=Rr022125.t1.mrna1.exon6;Name=Rr022125.t1;Parent=Rr022125.t1.mrna1;Target=Rr022125.t1 967 1142 +
L3XPSC0002011	rubus_genome	exon	134390	134459	100	+	.	ID=Rr022125.t1.mrna1.exon7;Name=Rr022125.t1;Parent=Rr022125.t1.mrna1;Target=Rr022125.t1 1143 1212 +
L3XPSC0002011	rubus_genome	CDS	131713	131853	100	+	0	ID=Rr022125.t1.mrna1.cds1;Name=Rr022125.t1;Parent=Rr022125.t1.mrna1;Target=Rr022125.t1 1 141 +
L3XPSC0002011	rubus_genome	CDS	131965	132149	100	+	0	ID=Rr022125.t1.mrna1.cds2;Name=Rr022125.t1;Parent=Rr022125.t1.mrna1;Target=Rr022125.t1 142 326 +
L3XPSC0002011	rubus_genome	CDS	132292	132466	100	+	2	ID=Rr022125.t1.mrna1.cds3;Name=Rr022125.t1;Parent=Rr022125.t1.mrna1;Target=Rr022125.t1 327 501 +
L3XPSC0002011	rubus_genome	CDS	132551	132712	100	+	0	ID=Rr022125.t1.mrna1.cds4;Name=Rr022125.t1;Parent=Rr022125.t1.mrna1;Target=Rr022125.t1 502 663 +
L3XPSC0002011	rubus_genome	CDS	133697	133999	100	+	0	ID=Rr022125.t1.mrna1.cds5;Name=Rr022125.t1;Parent=Rr022125.t1.mrna1;Target=Rr022125.t1 664 966 +
L3XPSC0002011	rubus_genome	CDS	134102	134277	100	+	0	ID=Rr022125.t1.mrna1.cds6;Name=Rr022125.t1;Parent=Rr022125.t1.mrna1;Target=Rr022125.t1 967 1142 +
L3XPSC0002011	rubus_genome	CDS	134390	134459	100	+	2	ID=Rr022125.t1.mrna1.cds7;Name=Rr022125.t1;Parent=Rr022125.t1.mrna1;Target=Rr022125.t1 1143 1212 +
L3XPSC0002011	rubus_genome	gene	135529	139406	.	+	.	ID=Rr022126.t1.path1;Name=Rr022126.t1
L3XPSC0002011	rubus_genome	mRNA	135529	139406	.	+	.	ID=Rr022126.t1.mrna1;Name=Rr022126.t1;Parent=Rr022126.t1.path1;coverage=100.0;identity=100.0;matches=2136;mismatches=0;indels=0;unknowns=0
L3XPSC0002011	rubus_genome	exon	135529	135813	100	+	.	ID=Rr022126.t1.mrna1.exon1;Name=Rr022126.t1;Parent=Rr022126.t1.mrna1;Target=Rr022126.t1 1 285 +
L3XPSC0002011	rubus_genome	exon	135912	136013	100	+	.	ID=Rr022126.t1.mrna1.exon2;Name=Rr022126.t1;Parent=Rr022126.t1.mrna1;Target=Rr022126.t1 286 387 +
L3XPSC0002011	rubus_genome	exon	136173	136253	100	+	.	ID=Rr022126.t1.mrna1.exon3;Name=Rr022126.t1;Parent=Rr022126.t1.mrna1;Target=Rr022126.t1 388 468 +
L3XPSC0002011	rubus_genome	exon	136398	136507	100	+	.	ID=Rr022126.t1.mrna1.exon4;Name=Rr022126.t1;Parent=Rr022126.t1.mrna1;Target=Rr022126.t1 469 578 +
L3XPSC0002011	rubus_genome	exon	136649	136784	100	+	.	ID=Rr022126.t1.mrna1.exon5;Name=Rr022126.t1;Parent=Rr022126.t1.mrna1;Target=Rr022126.t1 579 714 +
L3XPSC0002011	rubus_genome	exon	136970	137068	100	+	.	ID=Rr022126.t1.mrna1.exon6;Name=Rr022126.t1;Parent=Rr022126.t1.mrna1;Target=Rr022126.t1 715 813 +
L3XPSC0002011	rubus_genome	exon	137261	137348	100	+	.	ID=Rr022126.t1.mrna1.exon7;Name=Rr022126.t1;Parent=Rr022126.t1.mrna1;Target=Rr022126.t1 814 901 +
L3XPSC0002011	rubus_genome	exon	137467	137909	100	+	.	ID=Rr022126.t1.mrna1.exon8;Name=Rr022126.t1;Parent=Rr022126.t1.mrna1;Target=Rr022126.t1 902 1344 +
L3XPSC0002011	rubus_genome	exon	137994	138167	100	+	.	ID=Rr022126.t1.mrna1.exon9;Name=Rr022126.t1;Parent=Rr022126.t1.mrna1;Target=Rr022126.t1 1345 1518 +
L3XPSC0002011	rubus_genome	exon	138282	138479	100	+	.	ID=Rr022126.t1.mrna1.exon10;Name=Rr022126.t1;Parent=Rr022126.t1.mrna1;Target=Rr022126.t1 1519 1716 +
L3XPSC0002011	rubus_genome	exon	138674	139000	100	+	.	ID=Rr022126.t1.mrna1.exon11;Name=Rr022126.t1;Parent=Rr022126.t1.mrna1;Target=Rr022126.t1 1717 2043 +
L3XPSC0002011	rubus_genome	exon	139314	139406	100	+	.	ID=Rr022126.t1.mrna1.exon12;Name=Rr022126.t1;Parent=Rr022126.t1.mrna1;Target=Rr022126.t1 2044 2136 +
L3XPSC0002011	rubus_genome	CDS	135529	135813	100	+	0	ID=Rr022126.t1.mrna1.cds1;Name=Rr022126.t1;Parent=Rr022126.t1.mrna1;Target=Rr022126.t1 1 285 +
L3XPSC0002011	rubus_genome	CDS	135912	136013	100	+	0	ID=Rr022126.t1.mrna1.cds2;Name=Rr022126.t1;Parent=Rr022126.t1.mrna1;Target=Rr022126.t1 286 387 +
L3XPSC0002011	rubus_genome	CDS	136173	136253	100	+	0	ID=Rr022126.t1.mrna1.cds3;Name=Rr022126.t1;Parent=Rr022126.t1.mrna1;Target=Rr022126.t1 388 468 +
L3XPSC0002011	rubus_genome	CDS	136398	136507	100	+	0	ID=Rr022126.t1.mrna1.cds4;Name=Rr022126.t1;Parent=Rr022126.t1.mrna1;Target=Rr022126.t1 469 578 +
L3XPSC0002011	rubus_genome	CDS	136649	136784	100	+	2	ID=Rr022126.t1.mrna1.cds5;Name=Rr022126.t1;Parent=Rr022126.t1.mrna1;Target=Rr022126.t1 579 714 +
L3XPSC0002011	rubus_genome	CDS	136970	137068	100	+	0	ID=Rr022126.t1.mrna1.cds6;Name=Rr022126.t1;Parent=Rr022126.t1.mrna1;Target=Rr022126.t1 715 813 +
L3XPSC0002011	rubus_genome	CDS	137261	137348	100	+	0	ID=Rr022126.t1.mrna1.cds7;Name=Rr022126.t1;Parent=Rr022126.t1.mrna1;Target=Rr022126.t1 814 901 +
L3XPSC0002011	rubus_genome	CDS	137467	137909	100	+	1	ID=Rr022126.t1.mrna1.cds8;Name=Rr022126.t1;Parent=Rr022126.t1.mrna1;Target=Rr022126.t1 902 1344 +
L3XPSC0002011	rubus_genome	CDS	137994	138167	100	+	0	ID=Rr022126.t1.mrna1.cds9;Name=Rr022126.t1;Parent=Rr022126.t1.mrna1;Target=Rr022126.t1 1345 1518 +
L3XPSC0002011	rubus_genome	CDS	138282	138479	100	+	0	ID=Rr022126.t1.mrna1.cds10;Name=Rr022126.t1;Parent=Rr022126.t1.mrna1;Target=Rr022126.t1 1519 1716 +
L3XPSC0002011	rubus_genome	CDS	138674	139000	100	+	0	ID=Rr022126.t1.mrna1.cds11;Name=Rr022126.t1;Parent=Rr022126.t1.mrna1;Target=Rr022126.t1 1717 2043 +
L3XPSC0002011	rubus_genome	CDS	139314	139406	100	+	0	ID=Rr022126.t1.mrna1.cds12;Name=Rr022126.t1;Parent=Rr022126.t1.mrna1;Target=Rr022126.t1 2044 2136 +
L3XPSC0002011	rubus_genome	gene	140285	140713	.	-	.	ID=Rr022127.t1.path1;Name=Rr022127.t1
L3XPSC0002011	rubus_genome	mRNA	140285	140713	.	-	.	ID=Rr022127.t1.mrna1;Name=Rr022127.t1;Parent=Rr022127.t1.path1;coverage=100.0;identity=100.0;matches=429;mismatches=0;indels=0;unknowns=0
L3XPSC0002011	rubus_genome	exon	140285	140713	100	-	.	ID=Rr022127.t1.mrna1.exon1;Name=Rr022127.t1;Parent=Rr022127.t1.mrna1;Target=Rr022127.t1 429 1 .
L3XPSC0002011	rubus_genome	CDS	140285	140713	100	-	0	ID=Rr022127.t1.mrna1.cds1;Name=Rr022127.t1;Parent=Rr022127.t1.mrna1;Target=Rr022127.t1 429 1 .
L3XPSC0002011	rubus_genome	gene	141357	144668	.	-	.	ID=Rr022128.t1.path1;Name=Rr022128.t1
L3XPSC0002011	rubus_genome	mRNA	141357	144668	.	-	.	ID=Rr022128.t1.mrna1;Name=Rr022128.t1;Parent=Rr022128.t1.path1;coverage=100.0;identity=100.0;matches=1017;mismatches=0;indels=0;unknowns=0
L3XPSC0002011	rubus_genome	exon	144528	144668	100	-	.	ID=Rr022128.t1.mrna1.exon1;Name=Rr022128.t1;Parent=Rr022128.t1.mrna1;Target=Rr022128.t1 1 141 +
L3XPSC0002011	rubus_genome	exon	144090	144271	100	-	.	ID=Rr022128.t1.mrna1.exon2;Name=Rr022128.t1;Parent=Rr022128.t1.mrna1;Target=Rr022128.t1 142 323 +
L3XPSC0002011	rubus_genome	exon	143426	143564	100	-	.	ID=Rr022128.t1.mrna1.exon3;Name=Rr022128.t1;Parent=Rr022128.t1.mrna1;Target=Rr022128.t1 324 462 +
L3XPSC0002011	rubus_genome	exon	142958	143263	100	-	.	ID=Rr022128.t1.mrna1.exon4;Name=Rr022128.t1;Parent=Rr022128.t1.mrna1;Target=Rr022128.t1 463 768 +
L3XPSC0002011	rubus_genome	exon	141551	141726	100	-	.	ID=Rr022128.t1.mrna1.exon5;Name=Rr022128.t1;Parent=Rr022128.t1.mrna1;Target=Rr022128.t1 769 944 +
L3XPSC0002011	rubus_genome	exon	141357	141429	100	-	.	ID=Rr022128.t1.mrna1.exon6;Name=Rr022128.t1;Parent=Rr022128.t1.mrna1;Target=Rr022128.t1 945 1017 +
L3XPSC0002011	rubus_genome	CDS	144528	144668	100	-	0	ID=Rr022128.t1.mrna1.cds1;Name=Rr022128.t1;Parent=Rr022128.t1.mrna1;Target=Rr022128.t1 1 141 +
L3XPSC0002011	rubus_genome	CDS	144090	144271	100	-	0	ID=Rr022128.t1.mrna1.cds2;Name=Rr022128.t1;Parent=Rr022128.t1.mrna1;Target=Rr022128.t1 142 323 +
L3XPSC0002011	rubus_genome	CDS	143426	143564	100	-	2	ID=Rr022128.t1.mrna1.cds3;Name=Rr022128.t1;Parent=Rr022128.t1.mrna1;Target=Rr022128.t1 324 462 +
L3XPSC0002011	rubus_genome	CDS	142958	143263	100	-	0	ID=Rr022128.t1.mrna1.cds4;Name=Rr022128.t1;Parent=Rr022128.t1.mrna1;Target=Rr022128.t1 463 768 +
L3XPSC0002011	rubus_genome	CDS	141551	141726	100	-	0	ID=Rr022128.t1.mrna1.cds5;Name=Rr022128.t1;Parent=Rr022128.t1.mrna1;Target=Rr022128.t1 769 944 +
L3XPSC0002011	rubus_genome	CDS	141357	141429	100	-	2	ID=Rr022128.t1.mrna1.cds6;Name=Rr022128.t1;Parent=Rr022128.t1.mrna1;Target=Rr022128.t1 945 1017 +
L3XPSC0002011	rubus_genome	gene	158288	158614	.	+	.	ID=Rr022129.t1.path1;Name=Rr022129.t1
L3XPSC0002011	rubus_genome	mRNA	158288	158614	.	+	.	ID=Rr022129.t1.mrna1;Name=Rr022129.t1;Parent=Rr022129.t1.path1;coverage=100.0;identity=100.0;matches=327;mismatches=0;indels=0;unknowns=0
L3XPSC0002011	rubus_genome	exon	158288	158614	100	+	.	ID=Rr022129.t1.mrna1.exon1;Name=Rr022129.t1;Parent=Rr022129.t1.mrna1;Target=Rr022129.t1 327 1 .
L3XPSC0002011	rubus_genome	CDS	158288	158614	100	+	0	ID=Rr022129.t1.mrna1.cds1;Name=Rr022129.t1;Parent=Rr022129.t1.mrna1;Target=Rr022129.t1 327 1 .
L3XPSC0002011	rubus_genome	gene	165200	165649	.	+	.	ID=Rr022130.t1.path1;Name=Rr022130.t1
L3XPSC0002011	rubus_genome	mRNA	165200	165649	.	+	.	ID=Rr022130.t1.mrna1;Name=Rr022130.t1;Parent=Rr022130.t1.path1;coverage=100.0;identity=100.0;matches=450;mismatches=0;indels=0;unknowns=0
L3XPSC0002011	rubus_genome	exon	165200	165649	100	+	.	ID=Rr022130.t1.mrna1.exon1;Name=Rr022130.t1;Parent=Rr022130.t1.mrna1;Target=Rr022130.t1 450 1 .
L3XPSC0002011	rubus_genome	CDS	165200	165649	100	+	0	ID=Rr022130.t1.mrna1.cds1;Name=Rr022130.t1;Parent=Rr022130.t1.mrna1;Target=Rr022130.t1 450 1 .
L3XPSC0002011	rubus_genome	gene	170110	170403	.	+	.	ID=Rr022131.t1.path1;Name=Rr022131.t1
L3XPSC0002011	rubus_genome	mRNA	170110	170403	.	+	.	ID=Rr022131.t1.mrna1;Name=Rr022131.t1;Parent=Rr022131.t1.path1;coverage=100.0;identity=100.0;matches=294;mismatches=0;indels=0;unknowns=0
L3XPSC0002011	rubus_genome	exon	170110	170403	100	+	.	ID=Rr022131.t1.mrna1.exon1;Name=Rr022131.t1;Parent=Rr022131.t1.mrna1;Target=Rr022131.t1 294 1 .
L3XPSC0002011	rubus_genome	CDS	170110	170403	100	+	0	ID=Rr022131.t1.mrna1.cds1;Name=Rr022131.t1;Parent=Rr022131.t1.mrna1;Target=Rr022131.t1 294 1 .
L3XPSC0002011	rubus_genome	gene	173640	173942	.	+	.	ID=Rr022132.t1.path1;Name=Rr022132.t1
L3XPSC0002011	rubus_genome	mRNA	173640	173942	.	+	.	ID=Rr022132.t1.mrna1;Name=Rr022132.t1;Parent=Rr022132.t1.path1;coverage=100.0;identity=100.0;matches=303;mismatches=0;indels=0;unknowns=0
L3XPSC0002011	rubus_genome	exon	173640	173942	100	+	.	ID=Rr022132.t1.mrna1.exon1;Name=Rr022132.t1;Parent=Rr022132.t1.mrna1;Target=Rr022132.t1 303 1 .
L3XPSC0002011	rubus_genome	CDS	173640	173942	100	+	0	ID=Rr022132.t1.mrna1.cds1;Name=Rr022132.t1;Parent=Rr022132.t1.mrna1;Target=Rr022132.t1 303 1 .
L3XPSC0002011	rubus_genome	gene	182495	188003	.	+	.	ID=Rr022134.t1.path1;Name=Rr022134.t1
L3XPSC0002011	rubus_genome	mRNA	182495	188003	.	+	.	ID=Rr022134.t1.mrna1;Name=Rr022134.t1;Parent=Rr022134.t1.path1;coverage=100.0;identity=100.0;matches=4155;mismatches=0;indels=0;unknowns=0
L3XPSC0002011	rubus_genome	exon	182495	182787	100	+	.	ID=Rr022134.t1.mrna1.exon1;Name=Rr022134.t1;Parent=Rr022134.t1.mrna1;Target=Rr022134.t1 1 293 +
L3XPSC0002011	rubus_genome	exon	183644	185459	100	+	.	ID=Rr022134.t1.mrna1.exon2;Name=Rr022134.t1;Parent=Rr022134.t1.mrna1;Target=Rr022134.t1 294 2109 +
L3XPSC0002011	rubus_genome	exon	185958	188003	100	+	.	ID=Rr022134.t1.mrna1.exon3;Name=Rr022134.t1;Parent=Rr022134.t1.mrna1;Target=Rr022134.t1 2110 4155 +
L3XPSC0002011	rubus_genome	CDS	182495	182787	100	+	0	ID=Rr022134.t1.mrna1.cds1;Name=Rr022134.t1;Parent=Rr022134.t1.mrna1;Target=Rr022134.t1 1 293 +
L3XPSC0002011	rubus_genome	CDS	183644	185459	100	+	2	ID=Rr022134.t1.mrna1.cds2;Name=Rr022134.t1;Parent=Rr022134.t1.mrna1;Target=Rr022134.t1 294 2109 +
L3XPSC0002011	rubus_genome	CDS	185958	188003	100	+	0	ID=Rr022134.t1.mrna1.cds3;Name=Rr022134.t1;Parent=Rr022134.t1.mrna1;Target=Rr022134.t1 2110 4155 +
L3XPSC0002011	rubus_genome	gene	210695	223652	.	-	.	ID=Rr022135.t1.path1;Name=Rr022135.t1
L3XPSC0002011	rubus_genome	mRNA	210695	223652	.	-	.	ID=Rr022135.t1.mrna1;Name=Rr022135.t1;Parent=Rr022135.t1.path1;coverage=100.0;identity=100.0;matches=4644;mismatches=0;indels=0;unknowns=0
L3XPSC0002011	rubus_genome	exon	223520	223652	100	-	.	ID=Rr022135.t1.mrna1.exon1;Name=Rr022135.t1;Parent=Rr022135.t1.mrna1;Target=Rr022135.t1 1 133 +
L3XPSC0002011	rubus_genome	exon	222897	223006	100	-	.	ID=Rr022135.t1.mrna1.exon2;Name=Rr022135.t1;Parent=Rr022135.t1.mrna1;Target=Rr022135.t1 134 243 +
L3XPSC0002011	rubus_genome	exon	221623	221788	100	-	.	ID=Rr022135.t1.mrna1.exon3;Name=Rr022135.t1;Parent=Rr022135.t1.mrna1;Target=Rr022135.t1 244 409 +
L3XPSC0002011	rubus_genome	exon	221402	221502	100	-	.	ID=Rr022135.t1.mrna1.exon4;Name=Rr022135.t1;Parent=Rr022135.t1.mrna1;Target=Rr022135.t1 410 510 +
L3XPSC0002011	rubus_genome	exon	221220	221292	100	-	.	ID=Rr022135.t1.mrna1.exon5;Name=Rr022135.t1;Parent=Rr022135.t1.mrna1;Target=Rr022135.t1 511 583 +
L3XPSC0002011	rubus_genome	exon	220996	221131	100	-	.	ID=Rr022135.t1.mrna1.exon6;Name=Rr022135.t1;Parent=Rr022135.t1.mrna1;Target=Rr022135.t1 584 719 +
L3XPSC0002011	rubus_genome	exon	220073	220233	100	-	.	ID=Rr022135.t1.mrna1.exon7;Name=Rr022135.t1;Parent=Rr022135.t1.mrna1;Target=Rr022135.t1 720 880 +
L3XPSC0002011	rubus_genome	exon	219358	219447	100	-	.	ID=Rr022135.t1.mrna1.exon8;Name=Rr022135.t1;Parent=Rr022135.t1.mrna1;Target=Rr022135.t1 881 970 +
L3XPSC0002011	rubus_genome	exon	218092	218188	100	-	.	ID=Rr022135.t1.mrna1.exon9;Name=Rr022135.t1;Parent=Rr022135.t1.mrna1;Target=Rr022135.t1 971 1067 +
L3XPSC0002011	rubus_genome	exon	217599	217650	100	-	.	ID=Rr022135.t1.mrna1.exon10;Name=Rr022135.t1;Parent=Rr022135.t1.mrna1;Target=Rr022135.t1 1068 1119 +
L3XPSC0002011	rubus_genome	exon	217215	217316	100	-	.	ID=Rr022135.t1.mrna1.exon11;Name=Rr022135.t1;Parent=Rr022135.t1.mrna1;Target=Rr022135.t1 1120 1221 +
L3XPSC0002011	rubus_genome	exon	216986	217132	100	-	.	ID=Rr022135.t1.mrna1.exon12;Name=Rr022135.t1;Parent=Rr022135.t1.mrna1;Target=Rr022135.t1 1222 1368 +
L3XPSC0002011	rubus_genome	exon	216688	216850	100	-	.	ID=Rr022135.t1.mrna1.exon13;Name=Rr022135.t1;Parent=Rr022135.t1.mrna1;Target=Rr022135.t1 1369 1531 +
L3XPSC0002011	rubus_genome	exon	216360	216590	100	-	.	ID=Rr022135.t1.mrna1.exon14;Name=Rr022135.t1;Parent=Rr022135.t1.mrna1;Target=Rr022135.t1 1532 1762 +
L3XPSC0002011	rubus_genome	exon	216114	216268	100	-	.	ID=Rr022135.t1.mrna1.exon15;Name=Rr022135.t1;Parent=Rr022135.t1.mrna1;Target=Rr022135.t1 1763 1917 +
L3XPSC0002011	rubus_genome	exon	215570	215666	100	-	.	ID=Rr022135.t1.mrna1.exon16;Name=Rr022135.t1;Parent=Rr022135.t1.mrna1;Target=Rr022135.t1 1918 2014 +
L3XPSC0002011	rubus_genome	exon	215306	215368	100	-	.	ID=Rr022135.t1.mrna1.exon17;Name=Rr022135.t1;Parent=Rr022135.t1.mrna1;Target=Rr022135.t1 2015 2077 +
L3XPSC0002011	rubus_genome	exon	215030	215225	100	-	.	ID=Rr022135.t1.mrna1.exon18;Name=Rr022135.t1;Parent=Rr022135.t1.mrna1;Target=Rr022135.t1 2078 2273 +
L3XPSC0002011	rubus_genome	exon	214720	214831	100	-	.	ID=Rr022135.t1.mrna1.exon19;Name=Rr022135.t1;Parent=Rr022135.t1.mrna1;Target=Rr022135.t1 2274 2385 +
L3XPSC0002011	rubus_genome	exon	214491	214645	100	-	.	ID=Rr022135.t1.mrna1.exon20;Name=Rr022135.t1;Parent=Rr022135.t1.mrna1;Target=Rr022135.t1 2386 2540 +
L3XPSC0002011	rubus_genome	exon	211726	213157	100	-	.	ID=Rr022135.t1.mrna1.exon21;Name=Rr022135.t1;Parent=Rr022135.t1.mrna1;Target=Rr022135.t1 2541 3972 +
L3XPSC0002011	rubus_genome	exon	211452	211646	100	-	.	ID=Rr022135.t1.mrna1.exon22;Name=Rr022135.t1;Parent=Rr022135.t1.mrna1;Target=Rr022135.t1 3973 4167 +
L3XPSC0002011	rubus_genome	exon	210695	211171	100	-	.	ID=Rr022135.t1.mrna1.exon23;Name=Rr022135.t1;Parent=Rr022135.t1.mrna1;Target=Rr022135.t1 4168 4644 +
L3XPSC0002011	rubus_genome	CDS	223520	223652	100	-	0	ID=Rr022135.t1.mrna1.cds1;Name=Rr022135.t1;Parent=Rr022135.t1.mrna1;Target=Rr022135.t1 1 133 +
L3XPSC0002011	rubus_genome	CDS	222897	223006	100	-	1	ID=Rr022135.t1.mrna1.cds2;Name=Rr022135.t1;Parent=Rr022135.t1.mrna1;Target=Rr022135.t1 134 243 +
L3XPSC0002011	rubus_genome	CDS	221623	221788	100	-	0	ID=Rr022135.t1.mrna1.cds3;Name=Rr022135.t1;Parent=Rr022135.t1.mrna1;Target=Rr022135.t1 244 409 +
L3XPSC0002011	rubus_genome	CDS	221402	221502	100	-	1	ID=Rr022135.t1.mrna1.cds4;Name=Rr022135.t1;Parent=Rr022135.t1.mrna1;Target=Rr022135.t1 410 510 +
L3XPSC0002011	rubus_genome	CDS	221220	221292	100	-	0	ID=Rr022135.t1.mrna1.cds5;Name=Rr022135.t1;Parent=Rr022135.t1.mrna1;Target=Rr022135.t1 511 583 +
L3XPSC0002011	rubus_genome	CDS	220996	221131	100	-	1	ID=Rr022135.t1.mrna1.cds6;Name=Rr022135.t1;Parent=Rr022135.t1.mrna1;Target=Rr022135.t1 584 719 +
L3XPSC0002011	rubus_genome	CDS	220073	220233	100	-	2	ID=Rr022135.t1.mrna1.cds7;Name=Rr022135.t1;Parent=Rr022135.t1.mrna1;Target=Rr022135.t1 720 880 +
L3XPSC0002011	rubus_genome	CDS	219358	219447	100	-	1	ID=Rr022135.t1.mrna1.cds8;Name=Rr022135.t1;Parent=Rr022135.t1.mrna1;Target=Rr022135.t1 881 970 +
L3XPSC0002011	rubus_genome	CDS	218092	218188	100	-	1	ID=Rr022135.t1.mrna1.cds9;Name=Rr022135.t1;Parent=Rr022135.t1.mrna1;Target=Rr022135.t1 971 1067 +
L3XPSC0002011	rubus_genome	CDS	217599	217650	100	-	2	ID=Rr022135.t1.mrna1.cds10;Name=Rr022135.t1;Parent=Rr022135.t1.mrna1;Target=Rr022135.t1 1068 1119 +
L3XPSC0002011	rubus_genome	CDS	217215	217316	100	-	0	ID=Rr022135.t1.mrna1.cds11;Name=Rr022135.t1;Parent=Rr022135.t1.mrna1;Target=Rr022135.t1 1120 1221 +
L3XPSC0002011	rubus_genome	CDS	216986	217132	100	-	0	ID=Rr022135.t1.mrna1.cds12;Name=Rr022135.t1;Parent=Rr022135.t1.mrna1;Target=Rr022135.t1 1222 1368 +
L3XPSC0002011	rubus_genome	CDS	216688	216850	100	-	0	ID=Rr022135.t1.mrna1.cds13;Name=Rr022135.t1;Parent=Rr022135.t1.mrna1;Target=Rr022135.t1 1369 1531 +
L3XPSC0002011	rubus_genome	CDS	216360	216590	100	-	1	ID=Rr022135.t1.mrna1.cds14;Name=Rr022135.t1;Parent=Rr022135.t1.mrna1;Target=Rr022135.t1 1532 1762 +
L3XPSC0002011	rubus_genome	CDS	216114	216268	100	-	1	ID=Rr022135.t1.mrna1.cds15;Name=Rr022135.t1;Parent=Rr022135.t1.mrna1;Target=Rr022135.t1 1763 1917 +
L3XPSC0002011	rubus_genome	CDS	215570	215666	100	-	0	ID=Rr022135.t1.mrna1.cds16;Name=Rr022135.t1;Parent=Rr022135.t1.mrna1;Target=Rr022135.t1 1918 2014 +
L3XPSC0002011	rubus_genome	CDS	215306	215368	100	-	1	ID=Rr022135.t1.mrna1.cds17;Name=Rr022135.t1;Parent=Rr022135.t1.mrna1;Target=Rr022135.t1 2015 2077 +
L3XPSC0002011	rubus_genome	CDS	215030	215225	100	-	1	ID=Rr022135.t1.mrna1.cds18;Name=Rr022135.t1;Parent=Rr022135.t1.mrna1;Target=Rr022135.t1 2078 2273 +
L3XPSC0002011	rubus_genome	CDS	214720	214831	100	-	2	ID=Rr022135.t1.mrna1.cds19;Name=Rr022135.t1;Parent=Rr022135.t1.mrna1;Target=Rr022135.t1 2274 2385 +
L3XPSC0002011	rubus_genome	CDS	214491	214645	100	-	0	ID=Rr022135.t1.mrna1.cds20;Name=Rr022135.t1;Parent=Rr022135.t1.mrna1;Target=Rr022135.t1 2386 2540 +
L3XPSC0002011	rubus_genome	CDS	211726	213157	100	-	2	ID=Rr022135.t1.mrna1.cds21;Name=Rr022135.t1;Parent=Rr022135.t1.mrna1;Target=Rr022135.t1 2541 3972 +
L3XPSC0002011	rubus_genome	CDS	211452	211646	100	-	0	ID=Rr022135.t1.mrna1.cds22;Name=Rr022135.t1;Parent=Rr022135.t1.mrna1;Target=Rr022135.t1 3973 4167 +
L3XPSC0002011	rubus_genome	CDS	210695	211171	100	-	0	ID=Rr022135.t1.mrna1.cds23;Name=Rr022135.t1;Parent=Rr022135.t1.mrna1;Target=Rr022135.t1 4168 4644 +
L3XPSC0002011	rubus_genome	gene	228691	229811	.	+	.	ID=Rr022136.t1.path1;Name=Rr022136.t1
L3XPSC0002011	rubus_genome	mRNA	228691	229811	.	+	.	ID=Rr022136.t1.mrna1;Name=Rr022136.t1;Parent=Rr022136.t1.path1;coverage=100.0;identity=100.0;matches=807;mismatches=0;indels=0;unknowns=0
L3XPSC0002011	rubus_genome	exon	228691	229089	100	+	.	ID=Rr022136.t1.mrna1.exon1;Name=Rr022136.t1;Parent=Rr022136.t1.mrna1;Target=Rr022136.t1 1 399 +
L3XPSC0002011	rubus_genome	exon	229317	229410	100	+	.	ID=Rr022136.t1.mrna1.exon2;Name=Rr022136.t1;Parent=Rr022136.t1.mrna1;Target=Rr022136.t1 400 493 +
L3XPSC0002011	rubus_genome	exon	229498	229811	100	+	.	ID=Rr022136.t1.mrna1.exon3;Name=Rr022136.t1;Parent=Rr022136.t1.mrna1;Target=Rr022136.t1 494 807 +
L3XPSC0002011	rubus_genome	CDS	228691	229089	100	+	0	ID=Rr022136.t1.mrna1.cds1;Name=Rr022136.t1;Parent=Rr022136.t1.mrna1;Target=Rr022136.t1 1 399 +
L3XPSC0002011	rubus_genome	CDS	229317	229410	100	+	0	ID=Rr022136.t1.mrna1.cds2;Name=Rr022136.t1;Parent=Rr022136.t1.mrna1;Target=Rr022136.t1 400 493 +
L3XPSC0002011	rubus_genome	CDS	229498	229811	100	+	1	ID=Rr022136.t1.mrna1.cds3;Name=Rr022136.t1;Parent=Rr022136.t1.mrna1;Target=Rr022136.t1 494 807 +
L3XPSC0002011	rubus_genome	gene	233402	235749	.	-	.	ID=Rr022137.t1.path1;Name=Rr022137.t1
L3XPSC0002011	rubus_genome	mRNA	233402	235749	.	-	.	ID=Rr022137.t1.mrna1;Name=Rr022137.t1;Parent=Rr022137.t1.path1;coverage=100.0;identity=100.0;matches=1320;mismatches=0;indels=0;unknowns=0
L3XPSC0002011	rubus_genome	exon	235554	235749	100	-	.	ID=Rr022137.t1.mrna1.exon1;Name=Rr022137.t1;Parent=Rr022137.t1.mrna1;Target=Rr022137.t1 1 196 +
L3XPSC0002011	rubus_genome	exon	235236	235353	100	-	.	ID=Rr022137.t1.mrna1.exon2;Name=Rr022137.t1;Parent=Rr022137.t1.mrna1;Target=Rr022137.t1 197 314 +
L3XPSC0002011	rubus_genome	exon	235016	235077	100	-	.	ID=Rr022137.t1.mrna1.exon3;Name=Rr022137.t1;Parent=Rr022137.t1.mrna1;Target=Rr022137.t1 315 376 +
L3XPSC0002011	rubus_genome	exon	234882	234933	100	-	.	ID=Rr022137.t1.mrna1.exon4;Name=Rr022137.t1;Parent=Rr022137.t1.mrna1;Target=Rr022137.t1 377 428 +
L3XPSC0002011	rubus_genome	exon	234667	234772	100	-	.	ID=Rr022137.t1.mrna1.exon5;Name=Rr022137.t1;Parent=Rr022137.t1.mrna1;Target=Rr022137.t1 429 534 +
L3XPSC0002011	rubus_genome	exon	234414	234512	100	-	.	ID=Rr022137.t1.mrna1.exon6;Name=Rr022137.t1;Parent=Rr022137.t1.mrna1;Target=Rr022137.t1 535 633 +
L3XPSC0002011	rubus_genome	exon	234204	234318	100	-	.	ID=Rr022137.t1.mrna1.exon7;Name=Rr022137.t1;Parent=Rr022137.t1.mrna1;Target=Rr022137.t1 634 748 +
L3XPSC0002011	rubus_genome	exon	233503	234058	100	-	.	ID=Rr022137.t1.mrna1.exon8;Name=Rr022137.t1;Parent=Rr022137.t1.mrna1;Target=Rr022137.t1 749 1304 +
L3XPSC0002011	rubus_genome	exon	233402	233417	100	-	.	ID=Rr022137.t1.mrna1.exon9;Name=Rr022137.t1;Parent=Rr022137.t1.mrna1;Target=Rr022137.t1 1305 1320 +
L3XPSC0002011	rubus_genome	CDS	235554	235749	100	-	0	ID=Rr022137.t1.mrna1.cds1;Name=Rr022137.t1;Parent=Rr022137.t1.mrna1;Target=Rr022137.t1 1 196 +
L3XPSC0002011	rubus_genome	CDS	235236	235353	100	-	1	ID=Rr022137.t1.mrna1.cds2;Name=Rr022137.t1;Parent=Rr022137.t1.mrna1;Target=Rr022137.t1 197 314 +
L3XPSC0002011	rubus_genome	CDS	235016	235077	100	-	2	ID=Rr022137.t1.mrna1.cds3;Name=Rr022137.t1;Parent=Rr022137.t1.mrna1;Target=Rr022137.t1 315 376 +
L3XPSC0002011	rubus_genome	CDS	234882	234933	100	-	1	ID=Rr022137.t1.mrna1.cds4;Name=Rr022137.t1;Parent=Rr022137.t1.mrna1;Target=Rr022137.t1 377 428 +
L3XPSC0002011	rubus_genome	CDS	234667	234772	100	-	2	ID=Rr022137.t1.mrna1.cds5;Name=Rr022137.t1;Parent=Rr022137.t1.mrna1;Target=Rr022137.t1 429 534 +
L3XPSC0002011	rubus_genome	CDS	234414	234512	100	-	0	ID=Rr022137.t1.mrna1.cds6;Name=Rr022137.t1;Parent=Rr022137.t1.mrna1;Target=Rr022137.t1 535 633 +
L3XPSC0002011	rubus_genome	CDS	234204	234318	100	-	0	ID=Rr022137.t1.mrna1.cds7;Name=Rr022137.t1;Parent=Rr022137.t1.mrna1;Target=Rr022137.t1 634 748 +
L3XPSC0002011	rubus_genome	CDS	233503	234058	100	-	1	ID=Rr022137.t1.mrna1.cds8;Name=Rr022137.t1;Parent=Rr022137.t1.mrna1;Target=Rr022137.t1 749 1304 +
L3XPSC0002011	rubus_genome	CDS	233402	233417	100	-	2	ID=Rr022137.t1.mrna1.cds9;Name=Rr022137.t1;Parent=Rr022137.t1.mrna1;Target=Rr022137.t1 1305 1320 +
L3XPSC0002011	rubus_genome	gene	237039	240602	.	-	.	ID=Rr022138.t1.path1;Name=Rr022138.t1
L3XPSC0002011	rubus_genome	mRNA	237039	240602	.	-	.	ID=Rr022138.t1.mrna1;Name=Rr022138.t1;Parent=Rr022138.t1.path1;coverage=100.0;identity=100.0;matches=1836;mismatches=0;indels=0;unknowns=0
L3XPSC0002011	rubus_genome	exon	240018	240602	100	-	.	ID=Rr022138.t1.mrna1.exon1;Name=Rr022138.t1;Parent=Rr022138.t1.mrna1;Target=Rr022138.t1 1 585 +
L3XPSC0002011	rubus_genome	exon	239639	239769	100	-	.	ID=Rr022138.t1.mrna1.exon2;Name=Rr022138.t1;Parent=Rr022138.t1.mrna1;Target=Rr022138.t1 586 716 +
L3XPSC0002011	rubus_genome	exon	239462	239503	100	-	.	ID=Rr022138.t1.mrna1.exon3;Name=Rr022138.t1;Parent=Rr022138.t1.mrna1;Target=Rr022138.t1 717 758 +
L3XPSC0002011	rubus_genome	exon	239220	239328	100	-	.	ID=Rr022138.t1.mrna1.exon4;Name=Rr022138.t1;Parent=Rr022138.t1.mrna1;Target=Rr022138.t1 759 867 +
L3XPSC0002011	rubus_genome	exon	238649	238727	100	-	.	ID=Rr022138.t1.mrna1.exon5;Name=Rr022138.t1;Parent=Rr022138.t1.mrna1;Target=Rr022138.t1 868 946 +
L3XPSC0002011	rubus_genome	exon	238253	238549	100	-	.	ID=Rr022138.t1.mrna1.exon6;Name=Rr022138.t1;Parent=Rr022138.t1.mrna1;Target=Rr022138.t1 947 1243 +
L3XPSC0002011	rubus_genome	exon	238055	238167	100	-	.	ID=Rr022138.t1.mrna1.exon7;Name=Rr022138.t1;Parent=Rr022138.t1.mrna1;Target=Rr022138.t1 1244 1356 +
L3XPSC0002011	rubus_genome	exon	237773	237880	100	-	.	ID=Rr022138.t1.mrna1.exon8;Name=Rr022138.t1;Parent=Rr022138.t1.mrna1;Target=Rr022138.t1 1357 1464 +
L3XPSC0002011	rubus_genome	exon	237625	237687	100	-	.	ID=Rr022138.t1.mrna1.exon9;Name=Rr022138.t1;Parent=Rr022138.t1.mrna1;Target=Rr022138.t1 1465 1527 +
L3XPSC0002011	rubus_genome	exon	237371	237538	100	-	.	ID=Rr022138.t1.mrna1.exon10;Name=Rr022138.t1;Parent=Rr022138.t1.mrna1;Target=Rr022138.t1 1528 1695 +
L3XPSC0002011	rubus_genome	exon	237039	237179	100	-	.	ID=Rr022138.t1.mrna1.exon11;Name=Rr022138.t1;Parent=Rr022138.t1.mrna1;Target=Rr022138.t1 1696 1836 +
L3XPSC0002011	rubus_genome	CDS	240018	240602	100	-	0	ID=Rr022138.t1.mrna1.cds1;Name=Rr022138.t1;Parent=Rr022138.t1.mrna1;Target=Rr022138.t1 1 585 +
L3XPSC0002011	rubus_genome	CDS	239639	239769	100	-	0	ID=Rr022138.t1.mrna1.cds2;Name=Rr022138.t1;Parent=Rr022138.t1.mrna1;Target=Rr022138.t1 586 716 +
L3XPSC0002011	rubus_genome	CDS	239462	239503	100	-	2	ID=Rr022138.t1.mrna1.cds3;Name=Rr022138.t1;Parent=Rr022138.t1.mrna1;Target=Rr022138.t1 717 758 +
L3XPSC0002011	rubus_genome	CDS	239220	239328	100	-	2	ID=Rr022138.t1.mrna1.cds4;Name=Rr022138.t1;Parent=Rr022138.t1.mrna1;Target=Rr022138.t1 759 867 +
L3XPSC0002011	rubus_genome	CDS	238649	238727	100	-	0	ID=Rr022138.t1.mrna1.cds5;Name=Rr022138.t1;Parent=Rr022138.t1.mrna1;Target=Rr022138.t1 868 946 +
L3XPSC0002011	rubus_genome	CDS	238253	238549	100	-	1	ID=Rr022138.t1.mrna1.cds6;Name=Rr022138.t1;Parent=Rr022138.t1.mrna1;Target=Rr022138.t1 947 1243 +
L3XPSC0002011	rubus_genome	CDS	238055	238167	100	-	1	ID=Rr022138.t1.mrna1.cds7;Name=Rr022138.t1;Parent=Rr022138.t1.mrna1;Target=Rr022138.t1 1244 1356 +
L3XPSC0002011	rubus_genome	CDS	237773	237880	100	-	0	ID=Rr022138.t1.mrna1.cds8;Name=Rr022138.t1;Parent=Rr022138.t1.mrna1;Target=Rr022138.t1 1357 1464 +
L3XPSC0002011	rubus_genome	CDS	237625	237687	100	-	0	ID=Rr022138.t1.mrna1.cds9;Name=Rr022138.t1;Parent=Rr022138.t1.mrna1;Target=Rr022138.t1 1465 1527 +
L3XPSC0002011	rubus_genome	CDS	237371	237538	100	-	0	ID=Rr022138.t1.mrna1.cds10;Name=Rr022138.t1;Parent=Rr022138.t1.mrna1;Target=Rr022138.t1 1528 1695 +
L3XPSC0002011	rubus_genome	CDS	237039	237179	100	-	0	ID=Rr022138.t1.mrna1.cds11;Name=Rr022138.t1;Parent=Rr022138.t1.mrna1;Target=Rr022138.t1 1696 1836 +
L3XPSC0002011	rubus_genome	gene	250442	253957	.	+	.	ID=Rr022139.t1.path1;Name=Rr022139.t1
L3XPSC0002011	rubus_genome	mRNA	250442	253957	.	+	.	ID=Rr022139.t1.mrna1;Name=Rr022139.t1;Parent=Rr022139.t1.path1;coverage=100.0;identity=100.0;matches=3258;mismatches=0;indels=0;unknowns=0
L3XPSC0002011	rubus_genome	exon	250442	252521	100	+	.	ID=Rr022139.t1.mrna1.exon1;Name=Rr022139.t1;Parent=Rr022139.t1.mrna1;Target=Rr022139.t1 1 2080 +
L3XPSC0002011	rubus_genome	exon	252780	253957	100	+	.	ID=Rr022139.t1.mrna1.exon2;Name=Rr022139.t1;Parent=Rr022139.t1.mrna1;Target=Rr022139.t1 2081 3258 +
L3XPSC0002011	rubus_genome	CDS	250442	252521	100	+	0	ID=Rr022139.t1.mrna1.cds1;Name=Rr022139.t1;Parent=Rr022139.t1.mrna1;Target=Rr022139.t1 1 2080 +
L3XPSC0002011	rubus_genome	CDS	252780	253957	100	+	1	ID=Rr022139.t1.mrna1.cds2;Name=Rr022139.t1;Parent=Rr022139.t1.mrna1;Target=Rr022139.t1 2081 3258 +
L3XPSC0002011	rubus_genome	gene	268293	269086	.	+	.	ID=Rr022141.t1.path1;Name=Rr022141.t1
L3XPSC0002011	rubus_genome	mRNA	268293	269086	.	+	.	ID=Rr022141.t1.mrna1;Name=Rr022141.t1;Parent=Rr022141.t1.path1;coverage=100.0;identity=100.0;matches=480;mismatches=0;indels=0;unknowns=0
L3XPSC0002011	rubus_genome	exon	268293	268547	100	+	.	ID=Rr022141.t1.mrna1.exon1;Name=Rr022141.t1;Parent=Rr022141.t1.mrna1;Target=Rr022141.t1 1 255 +
L3XPSC0002011	rubus_genome	exon	268862	269086	100	+	.	ID=Rr022141.t1.mrna1.exon2;Name=Rr022141.t1;Parent=Rr022141.t1.mrna1;Target=Rr022141.t1 256 480 +
L3XPSC0002011	rubus_genome	CDS	268293	268547	100	+	0	ID=Rr022141.t1.mrna1.cds1;Name=Rr022141.t1;Parent=Rr022141.t1.mrna1;Target=Rr022141.t1 1 255 +
L3XPSC0002011	rubus_genome	CDS	268862	269086	100	+	0	ID=Rr022141.t1.mrna1.cds2;Name=Rr022141.t1;Parent=Rr022141.t1.mrna1;Target=Rr022141.t1 256 480 +
L3XPSC0002011	rubus_genome	gene	269710	270705	.	+	.	ID=Rr022142.t1.path1;Name=Rr022142.t1
L3XPSC0002011	rubus_genome	mRNA	269710	270705	.	+	.	ID=Rr022142.t1.mrna1;Name=Rr022142.t1;Parent=Rr022142.t1.path1;coverage=100.0;identity=100.0;matches=996;mismatches=0;indels=0;unknowns=0
L3XPSC0002011	rubus_genome	exon	269710	270705	100	+	.	ID=Rr022142.t1.mrna1.exon1;Name=Rr022142.t1;Parent=Rr022142.t1.mrna1;Target=Rr022142.t1 996 1 .
L3XPSC0002011	rubus_genome	CDS	269710	270705	100	+	0	ID=Rr022142.t1.mrna1.cds1;Name=Rr022142.t1;Parent=Rr022142.t1.mrna1;Target=Rr022142.t1 996 1 .
L3XPSC0002011	rubus_genome	gene	273663	276855	.	+	.	ID=Rr022143.t1.path1;Name=Rr022143.t1
L3XPSC0002011	rubus_genome	mRNA	273663	276855	.	+	.	ID=Rr022143.t1.mrna1;Name=Rr022143.t1;Parent=Rr022143.t1.path1;coverage=100.0;identity=100.0;matches=519;mismatches=0;indels=0;unknowns=0
L3XPSC0002011	rubus_genome	exon	273663	273704	100	+	.	ID=Rr022143.t1.mrna1.exon1;Name=Rr022143.t1;Parent=Rr022143.t1.mrna1;Target=Rr022143.t1 1 42 +
L3XPSC0002011	rubus_genome	exon	274659	274822	100	+	.	ID=Rr022143.t1.mrna1.exon2;Name=Rr022143.t1;Parent=Rr022143.t1.mrna1;Target=Rr022143.t1 43 206 +
L3XPSC0002011	rubus_genome	exon	276543	276855	100	+	.	ID=Rr022143.t1.mrna1.exon3;Name=Rr022143.t1;Parent=Rr022143.t1.mrna1;Target=Rr022143.t1 207 519 +
L3XPSC0002011	rubus_genome	CDS	273663	273704	100	+	0	ID=Rr022143.t1.mrna1.cds1;Name=Rr022143.t1;Parent=Rr022143.t1.mrna1;Target=Rr022143.t1 1 42 +
L3XPSC0002011	rubus_genome	CDS	274659	274822	100	+	0	ID=Rr022143.t1.mrna1.cds2;Name=Rr022143.t1;Parent=Rr022143.t1.mrna1;Target=Rr022143.t1 43 206 +
L3XPSC0002011	rubus_genome	CDS	276543	276855	100	+	2	ID=Rr022143.t1.mrna1.cds3;Name=Rr022143.t1;Parent=Rr022143.t1.mrna1;Target=Rr022143.t1 207 519 +
L3XPSC0002011	rubus_genome	gene	277773	280573	.	-	.	ID=Rr022144.t1.path1;Name=Rr022144.t1
L3XPSC0002011	rubus_genome	mRNA	277773	280573	.	-	.	ID=Rr022144.t1.mrna1;Name=Rr022144.t1;Parent=Rr022144.t1.path1;coverage=100.0;identity=100.0;matches=1095;mismatches=0;indels=0;unknowns=0
L3XPSC0002011	rubus_genome	exon	280403	280573	100	-	.	ID=Rr022144.t1.mrna1.exon1;Name=Rr022144.t1;Parent=Rr022144.t1.mrna1;Target=Rr022144.t1 1 171 +
L3XPSC0002011	rubus_genome	exon	279810	280316	100	-	.	ID=Rr022144.t1.mrna1.exon2;Name=Rr022144.t1;Parent=Rr022144.t1.mrna1;Target=Rr022144.t1 172 678 +
L3XPSC0002011	rubus_genome	exon	279572	279659	100	-	.	ID=Rr022144.t1.mrna1.exon3;Name=Rr022144.t1;Parent=Rr022144.t1.mrna1;Target=Rr022144.t1 679 766 +
L3XPSC0002011	rubus_genome	exon	279443	279495	100	-	.	ID=Rr022144.t1.mrna1.exon4;Name=Rr022144.t1;Parent=Rr022144.t1.mrna1;Target=Rr022144.t1 767 819 +
L3XPSC0002011	rubus_genome	exon	278458	278562	100	-	.	ID=Rr022144.t1.mrna1.exon5;Name=Rr022144.t1;Parent=Rr022144.t1.mrna1;Target=Rr022144.t1 820 924 +
L3XPSC0002011	rubus_genome	exon	278305	278380	100	-	.	ID=Rr022144.t1.mrna1.exon6;Name=Rr022144.t1;Parent=Rr022144.t1.mrna1;Target=Rr022144.t1 925 1000 +
L3XPSC0002011	rubus_genome	exon	277773	277867	100	-	.	ID=Rr022144.t1.mrna1.exon7;Name=Rr022144.t1;Parent=Rr022144.t1.mrna1;Target=Rr022144.t1 1001 1095 +
L3XPSC0002011	rubus_genome	CDS	280403	280573	100	-	0	ID=Rr022144.t1.mrna1.cds1;Name=Rr022144.t1;Parent=Rr022144.t1.mrna1;Target=Rr022144.t1 1 171 +
L3XPSC0002011	rubus_genome	CDS	279810	280316	100	-	0	ID=Rr022144.t1.mrna1.cds2;Name=Rr022144.t1;Parent=Rr022144.t1.mrna1;Target=Rr022144.t1 172 678 +
L3XPSC0002011	rubus_genome	CDS	279572	279659	100	-	0	ID=Rr022144.t1.mrna1.cds3;Name=Rr022144.t1;Parent=Rr022144.t1.mrna1;Target=Rr022144.t1 679 766 +
L3XPSC0002011	rubus_genome	CDS	279443	279495	100	-	1	ID=Rr022144.t1.mrna1.cds4;Name=Rr022144.t1;Parent=Rr022144.t1.mrna1;Target=Rr022144.t1 767 819 +
L3XPSC0002011	rubus_genome	CDS	278458	278562	100	-	0	ID=Rr022144.t1.mrna1.cds5;Name=Rr022144.t1;Parent=Rr022144.t1.mrna1;Target=Rr022144.t1 820 924 +
L3XPSC0002011	rubus_genome	CDS	278305	278380	100	-	0	ID=Rr022144.t1.mrna1.cds6;Name=Rr022144.t1;Parent=Rr022144.t1.mrna1;Target=Rr022144.t1 925 1000 +
L3XPSC0002011	rubus_genome	CDS	277773	277867	100	-	1	ID=Rr022144.t1.mrna1.cds7;Name=Rr022144.t1;Parent=Rr022144.t1.mrna1;Target=Rr022144.t1 1001 1095 +
L3XPSC0002011	rubus_genome	gene	282068	283954	.	-	.	ID=Rr022145.t1.path1;Name=Rr022145.t1
L3XPSC0002011	rubus_genome	mRNA	282068	283954	.	-	.	ID=Rr022145.t1.mrna1;Name=Rr022145.t1;Parent=Rr022145.t1.path1;coverage=100.0;identity=100.0;matches=990;mismatches=0;indels=0;unknowns=0
L3XPSC0002011	rubus_genome	exon	283733	283954	100	-	.	ID=Rr022145.t1.mrna1.exon1;Name=Rr022145.t1;Parent=Rr022145.t1.mrna1;Target=Rr022145.t1 1 222 +
L3XPSC0002011	rubus_genome	exon	283280	283471	100	-	.	ID=Rr022145.t1.mrna1.exon2;Name=Rr022145.t1;Parent=Rr022145.t1.mrna1;Target=Rr022145.t1 223 414 +
L3XPSC0002011	rubus_genome	exon	282904	283069	100	-	.	ID=Rr022145.t1.mrna1.exon3;Name=Rr022145.t1;Parent=Rr022145.t1.mrna1;Target=Rr022145.t1 415 580 +
L3XPSC0002011	rubus_genome	exon	282068	282477	100	-	.	ID=Rr022145.t1.mrna1.exon4;Name=Rr022145.t1;Parent=Rr022145.t1.mrna1;Target=Rr022145.t1 581 990 +
L3XPSC0002011	rubus_genome	CDS	283733	283954	100	-	0	ID=Rr022145.t1.mrna1.cds1;Name=Rr022145.t1;Parent=Rr022145.t1.mrna1;Target=Rr022145.t1 1 222 +
L3XPSC0002011	rubus_genome	CDS	283280	283471	100	-	0	ID=Rr022145.t1.mrna1.cds2;Name=Rr022145.t1;Parent=Rr022145.t1.mrna1;Target=Rr022145.t1 223 414 +
L3XPSC0002011	rubus_genome	CDS	282904	283069	100	-	0	ID=Rr022145.t1.mrna1.cds3;Name=Rr022145.t1;Parent=Rr022145.t1.mrna1;Target=Rr022145.t1 415 580 +
L3XPSC0002011	rubus_genome	CDS	282068	282477	100	-	1	ID=Rr022145.t1.mrna1.cds4;Name=Rr022145.t1;Parent=Rr022145.t1.mrna1;Target=Rr022145.t1 581 990 +
L3XPSC0002011	rubus_genome	gene	286736	288846	.	-	.	ID=Rr022146.t1.path1;Name=Rr022146.t1
L3XPSC0002011	rubus_genome	mRNA	286736	288846	.	-	.	ID=Rr022146.t1.mrna1;Name=Rr022146.t1;Parent=Rr022146.t1.path1;coverage=100.0;identity=100.0;matches=1278;mismatches=0;indels=0;unknowns=0
L3XPSC0002011	rubus_genome	exon	288302	288846	100	-	.	ID=Rr022146.t1.mrna1.exon1;Name=Rr022146.t1;Parent=Rr022146.t1.mrna1;Target=Rr022146.t1 1 545 +
L3XPSC0002011	rubus_genome	exon	288126	288204	100	-	.	ID=Rr022146.t1.mrna1.exon2;Name=Rr022146.t1;Parent=Rr022146.t1.mrna1;Target=Rr022146.t1 546 624 +
L3XPSC0002011	rubus_genome	exon	287882	287944	100	-	.	ID=Rr022146.t1.mrna1.exon3;Name=Rr022146.t1;Parent=Rr022146.t1.mrna1;Target=Rr022146.t1 625 687 +
L3XPSC0002011	rubus_genome	exon	287632	287795	100	-	.	ID=Rr022146.t1.mrna1.exon4;Name=Rr022146.t1;Parent=Rr022146.t1.mrna1;Target=Rr022146.t1 688 851 +
L3XPSC0002011	rubus_genome	exon	287431	287513	100	-	.	ID=Rr022146.t1.mrna1.exon5;Name=Rr022146.t1;Parent=Rr022146.t1.mrna1;Target=Rr022146.t1 852 934 +
L3XPSC0002011	rubus_genome	exon	287294	287349	100	-	.	ID=Rr022146.t1.mrna1.exon6;Name=Rr022146.t1;Parent=Rr022146.t1.mrna1;Target=Rr022146.t1 935 990 +
L3XPSC0002011	rubus_genome	exon	287045	287149	100	-	.	ID=Rr022146.t1.mrna1.exon7;Name=Rr022146.t1;Parent=Rr022146.t1.mrna1;Target=Rr022146.t1 991 1095 +
L3XPSC0002011	rubus_genome	exon	286736	286918	100	-	.	ID=Rr022146.t1.mrna1.exon8;Name=Rr022146.t1;Parent=Rr022146.t1.mrna1;Target=Rr022146.t1 1096 1278 +
L3XPSC0002011	rubus_genome	CDS	288302	288846	100	-	0	ID=Rr022146.t1.mrna1.cds1;Name=Rr022146.t1;Parent=Rr022146.t1.mrna1;Target=Rr022146.t1 1 545 +
L3XPSC0002011	rubus_genome	CDS	288126	288204	100	-	2	ID=Rr022146.t1.mrna1.cds2;Name=Rr022146.t1;Parent=Rr022146.t1.mrna1;Target=Rr022146.t1 546 624 +
L3XPSC0002011	rubus_genome	CDS	287882	287944	100	-	0	ID=Rr022146.t1.mrna1.cds3;Name=Rr022146.t1;Parent=Rr022146.t1.mrna1;Target=Rr022146.t1 625 687 +
L3XPSC0002011	rubus_genome	CDS	287632	287795	100	-	0	ID=Rr022146.t1.mrna1.cds4;Name=Rr022146.t1;Parent=Rr022146.t1.mrna1;Target=Rr022146.t1 688 851 +
L3XPSC0002011	rubus_genome	CDS	287431	287513	100	-	2	ID=Rr022146.t1.mrna1.cds5;Name=Rr022146.t1;Parent=Rr022146.t1.mrna1;Target=Rr022146.t1 852 934 +
L3XPSC0002011	rubus_genome	CDS	287294	287349	100	-	1	ID=Rr022146.t1.mrna1.cds6;Name=Rr022146.t1;Parent=Rr022146.t1.mrna1;Target=Rr022146.t1 935 990 +
L3XPSC0002011	rubus_genome	CDS	287045	287149	100	-	0	ID=Rr022146.t1.mrna1.cds7;Name=Rr022146.t1;Parent=Rr022146.t1.mrna1;Target=Rr022146.t1 991 1095 +
L3XPSC0002011	rubus_genome	CDS	286736	286918	100	-	0	ID=Rr022146.t1.mrna1.cds8;Name=Rr022146.t1;Parent=Rr022146.t1.mrna1;Target=Rr022146.t1 1096 1278 +
L3XPSC0002011	rubus_genome	gene	289722	295476	.	-	.	ID=Rr022147.t1.path1;Name=Rr022147.t1
L3XPSC0002011	rubus_genome	mRNA	289722	295476	.	-	.	ID=Rr022147.t1.mrna1;Name=Rr022147.t1;Parent=Rr022147.t1.path1;coverage=100.0;identity=100.0;matches=2832;mismatches=0;indels=0;unknowns=0
L3XPSC0002011	rubus_genome	exon	295219	295476	100	-	.	ID=Rr022147.t1.mrna1.exon1;Name=Rr022147.t1;Parent=Rr022147.t1.mrna1;Target=Rr022147.t1 1 258 +
L3XPSC0002011	rubus_genome	exon	294794	295140	100	-	.	ID=Rr022147.t1.mrna1.exon2;Name=Rr022147.t1;Parent=Rr022147.t1.mrna1;Target=Rr022147.t1 259 605 +
L3XPSC0002011	rubus_genome	exon	294625	294712	100	-	.	ID=Rr022147.t1.mrna1.exon3;Name=Rr022147.t1;Parent=Rr022147.t1.mrna1;Target=Rr022147.t1 606 693 +
L3XPSC0002011	rubus_genome	exon	294175	294237	100	-	.	ID=Rr022147.t1.mrna1.exon4;Name=Rr022147.t1;Parent=Rr022147.t1.mrna1;Target=Rr022147.t1 694 756 +
L3XPSC0002011	rubus_genome	exon	293911	294074	100	-	.	ID=Rr022147.t1.mrna1.exon5;Name=Rr022147.t1;Parent=Rr022147.t1.mrna1;Target=Rr022147.t1 757 920 +
L3XPSC0002011	rubus_genome	exon	293705	293780	100	-	.	ID=Rr022147.t1.mrna1.exon6;Name=Rr022147.t1;Parent=Rr022147.t1.mrna1;Target=Rr022147.t1 921 996 +
L3XPSC0002011	rubus_genome	exon	293256	293390	100	-	.	ID=Rr022147.t1.mrna1.exon7;Name=Rr022147.t1;Parent=Rr022147.t1.mrna1;Target=Rr022147.t1 997 1131 +
L3XPSC0002011	rubus_genome	exon	292586	293017	100	-	.	ID=Rr022147.t1.mrna1.exon8;Name=Rr022147.t1;Parent=Rr022147.t1.mrna1;Target=Rr022147.t1 1132 1563 +
L3XPSC0002011	rubus_genome	exon	291939	292069	100	-	.	ID=Rr022147.t1.mrna1.exon9;Name=Rr022147.t1;Parent=Rr022147.t1.mrna1;Target=Rr022147.t1 1564 1694 +
L3XPSC0002011	rubus_genome	exon	291785	291826	100	-	.	ID=Rr022147.t1.mrna1.exon10;Name=Rr022147.t1;Parent=Rr022147.t1.mrna1;Target=Rr022147.t1 1695 1736 +
L3XPSC0002011	rubus_genome	exon	291534	291642	100	-	.	ID=Rr022147.t1.mrna1.exon11;Name=Rr022147.t1;Parent=Rr022147.t1.mrna1;Target=Rr022147.t1 1737 1845 +
L3XPSC0002011	rubus_genome	exon	291258	291336	100	-	.	ID=Rr022147.t1.mrna1.exon12;Name=Rr022147.t1;Parent=Rr022147.t1.mrna1;Target=Rr022147.t1 1846 1924 +
L3XPSC0002011	rubus_genome	exon	290863	291159	100	-	.	ID=Rr022147.t1.mrna1.exon13;Name=Rr022147.t1;Parent=Rr022147.t1.mrna1;Target=Rr022147.t1 1925 2221 +
L3XPSC0002011	rubus_genome	exon	290668	290780	100	-	.	ID=Rr022147.t1.mrna1.exon14;Name=Rr022147.t1;Parent=Rr022147.t1.mrna1;Target=Rr022147.t1 2222 2334 +
L3XPSC0002011	rubus_genome	exon	290405	290512	100	-	.	ID=Rr022147.t1.mrna1.exon15;Name=Rr022147.t1;Parent=Rr022147.t1.mrna1;Target=Rr022147.t1 2335 2442 +
L3XPSC0002011	rubus_genome	exon	290242	290322	100	-	.	ID=Rr022147.t1.mrna1.exon16;Name=Rr022147.t1;Parent=Rr022147.t1.mrna1;Target=Rr022147.t1 2443 2523 +
L3XPSC0002011	rubus_genome	exon	290000	290167	100	-	.	ID=Rr022147.t1.mrna1.exon17;Name=Rr022147.t1;Parent=Rr022147.t1.mrna1;Target=Rr022147.t1 2524 2691 +
L3XPSC0002011	rubus_genome	exon	289722	289862	100	-	.	ID=Rr022147.t1.mrna1.exon18;Name=Rr022147.t1;Parent=Rr022147.t1.mrna1;Target=Rr022147.t1 2692 2832 +
L3XPSC0002011	rubus_genome	CDS	295219	295476	100	-	0	ID=Rr022147.t1.mrna1.cds1;Name=Rr022147.t1;Parent=Rr022147.t1.mrna1;Target=Rr022147.t1 1 258 +
L3XPSC0002011	rubus_genome	CDS	294794	295140	100	-	0	ID=Rr022147.t1.mrna1.cds2;Name=Rr022147.t1;Parent=Rr022147.t1.mrna1;Target=Rr022147.t1 259 605 +
L3XPSC0002011	rubus_genome	CDS	294625	294712	100	-	2	ID=Rr022147.t1.mrna1.cds3;Name=Rr022147.t1;Parent=Rr022147.t1.mrna1;Target=Rr022147.t1 606 693 +
L3XPSC0002011	rubus_genome	CDS	294175	294237	100	-	0	ID=Rr022147.t1.mrna1.cds4;Name=Rr022147.t1;Parent=Rr022147.t1.mrna1;Target=Rr022147.t1 694 756 +
L3XPSC0002011	rubus_genome	CDS	293911	294074	100	-	0	ID=Rr022147.t1.mrna1.cds5;Name=Rr022147.t1;Parent=Rr022147.t1.mrna1;Target=Rr022147.t1 757 920 +
L3XPSC0002011	rubus_genome	CDS	293705	293780	100	-	2	ID=Rr022147.t1.mrna1.cds6;Name=Rr022147.t1;Parent=Rr022147.t1.mrna1;Target=Rr022147.t1 921 996 +
L3XPSC0002011	rubus_genome	CDS	293256	293390	100	-	0	ID=Rr022147.t1.mrna1.cds7;Name=Rr022147.t1;Parent=Rr022147.t1.mrna1;Target=Rr022147.t1 997 1131 +
L3XPSC0002011	rubus_genome	CDS	292586	293017	100	-	0	ID=Rr022147.t1.mrna1.cds8;Name=Rr022147.t1;Parent=Rr022147.t1.mrna1;Target=Rr022147.t1 1132 1563 +
L3XPSC0002011	rubus_genome	CDS	291939	292069	100	-	0	ID=Rr022147.t1.mrna1.cds9;Name=Rr022147.t1;Parent=Rr022147.t1.mrna1;Target=Rr022147.t1 1564 1694 +
L3XPSC0002011	rubus_genome	CDS	291785	291826	100	-	2	ID=Rr022147.t1.mrna1.cds10;Name=Rr022147.t1;Parent=Rr022147.t1.mrna1;Target=Rr022147.t1 1695 1736 +
L3XPSC0002011	rubus_genome	CDS	291534	291642	100	-	2	ID=Rr022147.t1.mrna1.cds11;Name=Rr022147.t1;Parent=Rr022147.t1.mrna1;Target=Rr022147.t1 1737 1845 +
L3XPSC0002011	rubus_genome	CDS	291258	291336	100	-	0	ID=Rr022147.t1.mrna1.cds12;Name=Rr022147.t1;Parent=Rr022147.t1.mrna1;Target=Rr022147.t1 1846 1924 +
L3XPSC0002011	rubus_genome	CDS	290863	291159	100	-	1	ID=Rr022147.t1.mrna1.cds13;Name=Rr022147.t1;Parent=Rr022147.t1.mrna1;Target=Rr022147.t1 1925 2221 +
L3XPSC0002011	rubus_genome	CDS	290668	290780	100	-	1	ID=Rr022147.t1.mrna1.cds14;Name=Rr022147.t1;Parent=Rr022147.t1.mrna1;Target=Rr022147.t1 2222 2334 +
L3XPSC0002011	rubus_genome	CDS	290405	290512	100	-	0	ID=Rr022147.t1.mrna1.cds15;Name=Rr022147.t1;Parent=Rr022147.t1.mrna1;Target=Rr022147.t1 2335 2442 +
L3XPSC0002011	rubus_genome	CDS	290242	290322	100	-	0	ID=Rr022147.t1.mrna1.cds16;Name=Rr022147.t1;Parent=Rr022147.t1.mrna1;Target=Rr022147.t1 2443 2523 +
L3XPSC0002011	rubus_genome	CDS	290000	290167	100	-	0	ID=Rr022147.t1.mrna1.cds17;Name=Rr022147.t1;Parent=Rr022147.t1.mrna1;Target=Rr022147.t1 2524 2691 +
L3XPSC0002011	rubus_genome	CDS	289722	289862	100	-	0	ID=Rr022147.t1.mrna1.cds18;Name=Rr022147.t1;Parent=Rr022147.t1.mrna1;Target=Rr022147.t1 2692 2832 +
L3XPSC0002011	rubus_genome	gene	297301	299125	.	-	.	ID=Rr022149.t1.path1;Name=Rr022149.t1
L3XPSC0002011	rubus_genome	mRNA	297301	299125	.	-	.	ID=Rr022149.t1.mrna1;Name=Rr022149.t1;Parent=Rr022149.t1.path1;coverage=100.0;identity=100.0;matches=1032;mismatches=0;indels=0;unknowns=0
L3XPSC0002011	rubus_genome	exon	298904	299125	100	-	.	ID=Rr022149.t1.mrna1.exon1;Name=Rr022149.t1;Parent=Rr022149.t1.mrna1;Target=Rr022149.t1 1 222 +
L3XPSC0002011	rubus_genome	exon	298408	298590	100	-	.	ID=Rr022149.t1.mrna1.exon2;Name=Rr022149.t1;Parent=Rr022149.t1.mrna1;Target=Rr022149.t1 223 405 +
L3XPSC0002011	rubus_genome	exon	298162	298327	100	-	.	ID=Rr022149.t1.mrna1.exon3;Name=Rr022149.t1;Parent=Rr022149.t1.mrna1;Target=Rr022149.t1 406 571 +
L3XPSC0002011	rubus_genome	exon	297301	297761	100	-	.	ID=Rr022149.t1.mrna1.exon4;Name=Rr022149.t1;Parent=Rr022149.t1.mrna1;Target=Rr022149.t1 572 1032 +
L3XPSC0002011	rubus_genome	CDS	298904	299125	100	-	0	ID=Rr022149.t1.mrna1.cds1;Name=Rr022149.t1;Parent=Rr022149.t1.mrna1;Target=Rr022149.t1 1 222 +
L3XPSC0002011	rubus_genome	CDS	298408	298590	100	-	0	ID=Rr022149.t1.mrna1.cds2;Name=Rr022149.t1;Parent=Rr022149.t1.mrna1;Target=Rr022149.t1 223 405 +
L3XPSC0002011	rubus_genome	CDS	298162	298327	100	-	0	ID=Rr022149.t1.mrna1.cds3;Name=Rr022149.t1;Parent=Rr022149.t1.mrna1;Target=Rr022149.t1 406 571 +
L3XPSC0002011	rubus_genome	CDS	297301	297761	100	-	1	ID=Rr022149.t1.mrna1.cds4;Name=Rr022149.t1;Parent=Rr022149.t1.mrna1;Target=Rr022149.t1 572 1032 +
L3XPSC0002011	rubus_genome	gene	317862	318821	.	+	.	ID=Rr022150.t1.path1;Name=Rr022150.t1
L3XPSC0002011	rubus_genome	mRNA	317862	318821	.	+	.	ID=Rr022150.t1.mrna1;Name=Rr022150.t1;Parent=Rr022150.t1.path1;coverage=100.0;identity=100.0;matches=960;mismatches=0;indels=0;unknowns=0
L3XPSC0002011	rubus_genome	exon	317862	318821	100	+	.	ID=Rr022150.t1.mrna1.exon1;Name=Rr022150.t1;Parent=Rr022150.t1.mrna1;Target=Rr022150.t1 960 1 .
L3XPSC0002011	rubus_genome	CDS	317862	318821	100	+	0	ID=Rr022150.t1.mrna1.cds1;Name=Rr022150.t1;Parent=Rr022150.t1.mrna1;Target=Rr022150.t1 960 1 .
L3XPSC0002011	rubus_genome	gene	325908	329548	.	-	.	ID=Rr022151.t1.path1;Name=Rr022151.t1
L3XPSC0002011	rubus_genome	mRNA	325908	329548	.	-	.	ID=Rr022151.t1.mrna1;Name=Rr022151.t1;Parent=Rr022151.t1.path1;coverage=100.0;identity=100.0;matches=1689;mismatches=0;indels=0;unknowns=0
L3XPSC0002011	rubus_genome	exon	329477	329548	100	-	.	ID=Rr022151.t1.mrna1.exon1;Name=Rr022151.t1;Parent=Rr022151.t1.mrna1;Target=Rr022151.t1 1 72 +
L3XPSC0002011	rubus_genome	exon	329284	329385	100	-	.	ID=Rr022151.t1.mrna1.exon2;Name=Rr022151.t1;Parent=Rr022151.t1.mrna1;Target=Rr022151.t1 73 174 +
L3XPSC0002011	rubus_genome	exon	329151	329196	100	-	.	ID=Rr022151.t1.mrna1.exon3;Name=Rr022151.t1;Parent=Rr022151.t1.mrna1;Target=Rr022151.t1 175 220 +
L3XPSC0002011	rubus_genome	exon	328847	328922	100	-	.	ID=Rr022151.t1.mrna1.exon4;Name=Rr022151.t1;Parent=Rr022151.t1.mrna1;Target=Rr022151.t1 221 296 +
L3XPSC0002011	rubus_genome	exon	328409	328739	100	-	.	ID=Rr022151.t1.mrna1.exon5;Name=Rr022151.t1;Parent=Rr022151.t1.mrna1;Target=Rr022151.t1 297 627 +
L3XPSC0002011	rubus_genome	exon	327848	328097	100	-	.	ID=Rr022151.t1.mrna1.exon6;Name=Rr022151.t1;Parent=Rr022151.t1.mrna1;Target=Rr022151.t1 628 877 +
L3XPSC0002011	rubus_genome	exon	327294	327536	100	-	.	ID=Rr022151.t1.mrna1.exon7;Name=Rr022151.t1;Parent=Rr022151.t1.mrna1;Target=Rr022151.t1 878 1120 +
L3XPSC0002011	rubus_genome	exon	327095	327214	100	-	.	ID=Rr022151.t1.mrna1.exon8;Name=Rr022151.t1;Parent=Rr022151.t1.mrna1;Target=Rr022151.t1 1121 1240 +
L3XPSC0002011	rubus_genome	exon	325908	326356	100	-	.	ID=Rr022151.t1.mrna1.exon9;Name=Rr022151.t1;Parent=Rr022151.t1.mrna1;Target=Rr022151.t1 1241 1689 +
L3XPSC0002011	rubus_genome	CDS	329477	329548	100	-	0	ID=Rr022151.t1.mrna1.cds1;Name=Rr022151.t1;Parent=Rr022151.t1.mrna1;Target=Rr022151.t1 1 72 +
L3XPSC0002011	rubus_genome	CDS	329284	329385	100	-	0	ID=Rr022151.t1.mrna1.cds2;Name=Rr022151.t1;Parent=Rr022151.t1.mrna1;Target=Rr022151.t1 73 174 +
L3XPSC0002011	rubus_genome	CDS	329151	329196	100	-	0	ID=Rr022151.t1.mrna1.cds3;Name=Rr022151.t1;Parent=Rr022151.t1.mrna1;Target=Rr022151.t1 175 220 +
L3XPSC0002011	rubus_genome	CDS	328847	328922	100	-	1	ID=Rr022151.t1.mrna1.cds4;Name=Rr022151.t1;Parent=Rr022151.t1.mrna1;Target=Rr022151.t1 221 296 +
L3XPSC0002011	rubus_genome	CDS	328409	328739	100	-	2	ID=Rr022151.t1.mrna1.cds5;Name=Rr022151.t1;Parent=Rr022151.t1.mrna1;Target=Rr022151.t1 297 627 +
L3XPSC0002011	rubus_genome	CDS	327848	328097	100	-	0	ID=Rr022151.t1.mrna1.cds6;Name=Rr022151.t1;Parent=Rr022151.t1.mrna1;Target=Rr022151.t1 628 877 +
L3XPSC0002011	rubus_genome	CDS	327294	327536	100	-	1	ID=Rr022151.t1.mrna1.cds7;Name=Rr022151.t1;Parent=Rr022151.t1.mrna1;Target=Rr022151.t1 878 1120 +
L3XPSC0002011	rubus_genome	CDS	327095	327214	100	-	1	ID=Rr022151.t1.mrna1.cds8;Name=Rr022151.t1;Parent=Rr022151.t1.mrna1;Target=Rr022151.t1 1121 1240 +
L3XPSC0002011	rubus_genome	CDS	325908	326356	100	-	1	ID=Rr022151.t1.mrna1.cds9;Name=Rr022151.t1;Parent=Rr022151.t1.mrna1;Target=Rr022151.t1 1241 1689 +
L3XPSC0002011	rubus_genome	gene	343363	347460	.	+	.	ID=Rr022152.t1.path1;Name=Rr022152.t1
L3XPSC0002011	rubus_genome	mRNA	343363	347460	.	+	.	ID=Rr022152.t1.mrna1;Name=Rr022152.t1;Parent=Rr022152.t1.path1;coverage=100.0;identity=100.0;matches=996;mismatches=0;indels=0;unknowns=0
L3XPSC0002011	rubus_genome	exon	343363	343539	100	+	.	ID=Rr022152.t1.mrna1.exon1;Name=Rr022152.t1;Parent=Rr022152.t1.mrna1;Target=Rr022152.t1 1 177 +
L3XPSC0002011	rubus_genome	exon	344004	344078	100	+	.	ID=Rr022152.t1.mrna1.exon2;Name=Rr022152.t1;Parent=Rr022152.t1.mrna1;Target=Rr022152.t1 178 252 +
L3XPSC0002011	rubus_genome	exon	344181	344282	100	+	.	ID=Rr022152.t1.mrna1.exon3;Name=Rr022152.t1;Parent=Rr022152.t1.mrna1;Target=Rr022152.t1 253 354 +
L3XPSC0002011	rubus_genome	exon	344378	344431	100	+	.	ID=Rr022152.t1.mrna1.exon4;Name=Rr022152.t1;Parent=Rr022152.t1.mrna1;Target=Rr022152.t1 355 408 +
L3XPSC0002011	rubus_genome	exon	345043	345135	100	+	.	ID=Rr022152.t1.mrna1.exon5;Name=Rr022152.t1;Parent=Rr022152.t1.mrna1;Target=Rr022152.t1 409 501 +
L3XPSC0002011	rubus_genome	exon	346157	346261	100	+	.	ID=Rr022152.t1.mrna1.exon6;Name=Rr022152.t1;Parent=Rr022152.t1.mrna1;Target=Rr022152.t1 502 606 +
L3XPSC0002011	rubus_genome	exon	346346	346444	100	+	.	ID=Rr022152.t1.mrna1.exon7;Name=Rr022152.t1;Parent=Rr022152.t1.mrna1;Target=Rr022152.t1 607 705 +
L3XPSC0002011	rubus_genome	exon	347170	347460	100	+	.	ID=Rr022152.t1.mrna1.exon8;Name=Rr022152.t1;Parent=Rr022152.t1.mrna1;Target=Rr022152.t1 706 996 +
L3XPSC0002011	rubus_genome	CDS	343363	343539	100	+	0	ID=Rr022152.t1.mrna1.cds1;Name=Rr022152.t1;Parent=Rr022152.t1.mrna1;Target=Rr022152.t1 1 177 +
L3XPSC0002011	rubus_genome	CDS	344004	344078	100	+	0	ID=Rr022152.t1.mrna1.cds2;Name=Rr022152.t1;Parent=Rr022152.t1.mrna1;Target=Rr022152.t1 178 252 +
L3XPSC0002011	rubus_genome	CDS	344181	344282	100	+	0	ID=Rr022152.t1.mrna1.cds3;Name=Rr022152.t1;Parent=Rr022152.t1.mrna1;Target=Rr022152.t1 253 354 +
L3XPSC0002011	rubus_genome	CDS	344378	344431	100	+	0	ID=Rr022152.t1.mrna1.cds4;Name=Rr022152.t1;Parent=Rr022152.t1.mrna1;Target=Rr022152.t1 355 408 +
L3XPSC0002011	rubus_genome	CDS	345043	345135	100	+	0	ID=Rr022152.t1.mrna1.cds5;Name=Rr022152.t1;Parent=Rr022152.t1.mrna1;Target=Rr022152.t1 409 501 +
L3XPSC0002011	rubus_genome	CDS	346157	346261	100	+	0	ID=Rr022152.t1.mrna1.cds6;Name=Rr022152.t1;Parent=Rr022152.t1.mrna1;Target=Rr022152.t1 502 606 +
L3XPSC0002011	rubus_genome	CDS	346346	346444	100	+	0	ID=Rr022152.t1.mrna1.cds7;Name=Rr022152.t1;Parent=Rr022152.t1.mrna1;Target=Rr022152.t1 607 705 +
L3XPSC0002011	rubus_genome	CDS	347170	347460	100	+	0	ID=Rr022152.t1.mrna1.cds8;Name=Rr022152.t1;Parent=Rr022152.t1.mrna1;Target=Rr022152.t1 706 996 +
L3XPSC0002011	rubus_genome	gene	348081	349463	.	-	.	ID=Rr022153.t1.path1;Name=Rr022153.t1
L3XPSC0002011	rubus_genome	mRNA	348081	349463	.	-	.	ID=Rr022153.t1.mrna1;Name=Rr022153.t1;Parent=Rr022153.t1.path1;coverage=100.0;identity=100.0;matches=1074;mismatches=0;indels=0;unknowns=0
L3XPSC0002011	rubus_genome	exon	348827	349463	100	-	.	ID=Rr022153.t1.mrna1.exon1;Name=Rr022153.t1;Parent=Rr022153.t1.mrna1;Target=Rr022153.t1 1 637 +
L3XPSC0002011	rubus_genome	exon	348081	348517	100	-	.	ID=Rr022153.t1.mrna1.exon2;Name=Rr022153.t1;Parent=Rr022153.t1.mrna1;Target=Rr022153.t1 638 1074 +
L3XPSC0002011	rubus_genome	CDS	348827	349463	100	-	0	ID=Rr022153.t1.mrna1.cds1;Name=Rr022153.t1;Parent=Rr022153.t1.mrna1;Target=Rr022153.t1 1 637 +
L3XPSC0002011	rubus_genome	CDS	348081	348517	100	-	1	ID=Rr022153.t1.mrna1.cds2;Name=Rr022153.t1;Parent=Rr022153.t1.mrna1;Target=Rr022153.t1 638 1074 +
L3XPSC0002011	rubus_genome	gene	351865	354297	.	-	.	ID=Rr022154.t1.path1;Name=Rr022154.t1
L3XPSC0002011	rubus_genome	mRNA	351865	354297	.	-	.	ID=Rr022154.t1.mrna1;Name=Rr022154.t1;Parent=Rr022154.t1.path1;coverage=100.0;identity=100.0;matches=1542;mismatches=0;indels=0;unknowns=0
L3XPSC0002011	rubus_genome	exon	353715	354297	100	-	.	ID=Rr022154.t1.mrna1.exon1;Name=Rr022154.t1;Parent=Rr022154.t1.mrna1;Target=Rr022154.t1 1 583 +
L3XPSC0002011	rubus_genome	exon	353277	353560	100	-	.	ID=Rr022154.t1.mrna1.exon2;Name=Rr022154.t1;Parent=Rr022154.t1.mrna1;Target=Rr022154.t1 584 867 +
L3XPSC0002011	rubus_genome	exon	352895	353030	100	-	.	ID=Rr022154.t1.mrna1.exon3;Name=Rr022154.t1;Parent=Rr022154.t1.mrna1;Target=Rr022154.t1 868 1003 +
L3XPSC0002011	rubus_genome	exon	352763	352812	100	-	.	ID=Rr022154.t1.mrna1.exon4;Name=Rr022154.t1;Parent=Rr022154.t1.mrna1;Target=Rr022154.t1 1004 1053 +
L3XPSC0002011	rubus_genome	exon	352338	352461	100	-	.	ID=Rr022154.t1.mrna1.exon5;Name=Rr022154.t1;Parent=Rr022154.t1.mrna1;Target=Rr022154.t1 1054 1177 +
L3XPSC0002011	rubus_genome	exon	351865	352229	100	-	.	ID=Rr022154.t1.mrna1.exon6;Name=Rr022154.t1;Parent=Rr022154.t1.mrna1;Target=Rr022154.t1 1178 1542 +
L3XPSC0002011	rubus_genome	CDS	353715	354297	100	-	0	ID=Rr022154.t1.mrna1.cds1;Name=Rr022154.t1;Parent=Rr022154.t1.mrna1;Target=Rr022154.t1 1 583 +
L3XPSC0002011	rubus_genome	CDS	353277	353560	100	-	1	ID=Rr022154.t1.mrna1.cds2;Name=Rr022154.t1;Parent=Rr022154.t1.mrna1;Target=Rr022154.t1 584 867 +
L3XPSC0002011	rubus_genome	CDS	352895	353030	100	-	0	ID=Rr022154.t1.mrna1.cds3;Name=Rr022154.t1;Parent=Rr022154.t1.mrna1;Target=Rr022154.t1 868 1003 +
L3XPSC0002011	rubus_genome	CDS	352763	352812	100	-	1	ID=Rr022154.t1.mrna1.cds4;Name=Rr022154.t1;Parent=Rr022154.t1.mrna1;Target=Rr022154.t1 1004 1053 +
L3XPSC0002011	rubus_genome	CDS	352338	352461	100	-	0	ID=Rr022154.t1.mrna1.cds5;Name=Rr022154.t1;Parent=Rr022154.t1.mrna1;Target=Rr022154.t1 1054 1177 +
L3XPSC0002011	rubus_genome	CDS	351865	352229	100	-	1	ID=Rr022154.t1.mrna1.cds6;Name=Rr022154.t1;Parent=Rr022154.t1.mrna1;Target=Rr022154.t1 1178 1542 +
L3XPSC0002011	rubus_genome	gene	357544	360299	.	-	.	ID=Rr022156.t1.path1;Name=Rr022156.t1
L3XPSC0002011	rubus_genome	mRNA	357544	360299	.	-	.	ID=Rr022156.t1.mrna1;Name=Rr022156.t1;Parent=Rr022156.t1.path1;coverage=100.0;identity=100.0;matches=1422;mismatches=0;indels=0;unknowns=0
L3XPSC0002011	rubus_genome	exon	359771	360299	100	-	.	ID=Rr022156.t1.mrna1.exon1;Name=Rr022156.t1;Parent=Rr022156.t1.mrna1;Target=Rr022156.t1 1 529 +
L3XPSC0002011	rubus_genome	exon	359358	359641	100	-	.	ID=Rr022156.t1.mrna1.exon2;Name=Rr022156.t1;Parent=Rr022156.t1.mrna1;Target=Rr022156.t1 530 813 +
L3XPSC0002011	rubus_genome	exon	358392	358518	100	-	.	ID=Rr022156.t1.mrna1.exon3;Name=Rr022156.t1;Parent=Rr022156.t1.mrna1;Target=Rr022156.t1 814 940 +
L3XPSC0002011	rubus_genome	exon	357934	358272	100	-	.	ID=Rr022156.t1.mrna1.exon4;Name=Rr022156.t1;Parent=Rr022156.t1.mrna1;Target=Rr022156.t1 941 1279 +
L3XPSC0002011	rubus_genome	exon	357544	357686	100	-	.	ID=Rr022156.t1.mrna1.exon5;Name=Rr022156.t1;Parent=Rr022156.t1.mrna1;Target=Rr022156.t1 1280 1422 +
L3XPSC0002011	rubus_genome	CDS	359771	360299	100	-	0	ID=Rr022156.t1.mrna1.cds1;Name=Rr022156.t1;Parent=Rr022156.t1.mrna1;Target=Rr022156.t1 1 529 +
L3XPSC0002011	rubus_genome	CDS	359358	359641	100	-	1	ID=Rr022156.t1.mrna1.cds2;Name=Rr022156.t1;Parent=Rr022156.t1.mrna1;Target=Rr022156.t1 530 813 +
L3XPSC0002011	rubus_genome	CDS	358392	358518	100	-	0	ID=Rr022156.t1.mrna1.cds3;Name=Rr022156.t1;Parent=Rr022156.t1.mrna1;Target=Rr022156.t1 814 940 +
L3XPSC0002011	rubus_genome	CDS	357934	358272	100	-	1	ID=Rr022156.t1.mrna1.cds4;Name=Rr022156.t1;Parent=Rr022156.t1.mrna1;Target=Rr022156.t1 941 1279 +
L3XPSC0002011	rubus_genome	CDS	357544	357686	100	-	1	ID=Rr022156.t1.mrna1.cds5;Name=Rr022156.t1;Parent=Rr022156.t1.mrna1;Target=Rr022156.t1 1280 1422 +
L3XPSC0002011	rubus_genome	gene	420277	425150	.	+	.	ID=Rr022160.t1.path1;Name=Rr022160.t1
L3XPSC0002011	rubus_genome	mRNA	420277	425150	.	+	.	ID=Rr022160.t1.mrna1;Name=Rr022160.t1;Parent=Rr022160.t1.path1;coverage=100.0;identity=100.0;matches=1353;mismatches=0;indels=0;unknowns=0
L3XPSC0002011	rubus_genome	exon	420277	420462	100	+	.	ID=Rr022160.t1.mrna1.exon1;Name=Rr022160.t1;Parent=Rr022160.t1.mrna1;Target=Rr022160.t1 1 186 +
L3XPSC0002011	rubus_genome	exon	422280	422342	100	+	.	ID=Rr022160.t1.mrna1.exon2;Name=Rr022160.t1;Parent=Rr022160.t1.mrna1;Target=Rr022160.t1 187 249 +
L3XPSC0002011	rubus_genome	exon	422632	422739	100	+	.	ID=Rr022160.t1.mrna1.exon3;Name=Rr022160.t1;Parent=Rr022160.t1.mrna1;Target=Rr022160.t1 250 357 +
L3XPSC0002011	rubus_genome	exon	422850	423022	100	+	.	ID=Rr022160.t1.mrna1.exon4;Name=Rr022160.t1;Parent=Rr022160.t1.mrna1;Target=Rr022160.t1 358 530 +
L3XPSC0002011	rubus_genome	exon	423112	423223	100	+	.	ID=Rr022160.t1.mrna1.exon5;Name=Rr022160.t1;Parent=Rr022160.t1.mrna1;Target=Rr022160.t1 531 642 +
L3XPSC0002011	rubus_genome	exon	423321	423401	100	+	.	ID=Rr022160.t1.mrna1.exon6;Name=Rr022160.t1;Parent=Rr022160.t1.mrna1;Target=Rr022160.t1 643 723 +
L3XPSC0002011	rubus_genome	exon	423506	423568	100	+	.	ID=Rr022160.t1.mrna1.exon7;Name=Rr022160.t1;Parent=Rr022160.t1.mrna1;Target=Rr022160.t1 724 786 +
L3XPSC0002011	rubus_genome	exon	423776	423877	100	+	.	ID=Rr022160.t1.mrna1.exon8;Name=Rr022160.t1;Parent=Rr022160.t1.mrna1;Target=Rr022160.t1 787 888 +
L3XPSC0002011	rubus_genome	exon	424053	424177	100	+	.	ID=Rr022160.t1.mrna1.exon9;Name=Rr022160.t1;Parent=Rr022160.t1.mrna1;Target=Rr022160.t1 889 1013 +
L3XPSC0002011	rubus_genome	exon	424334	424544	100	+	.	ID=Rr022160.t1.mrna1.exon10;Name=Rr022160.t1;Parent=Rr022160.t1.mrna1;Target=Rr022160.t1 1014 1224 +
L3XPSC0002011	rubus_genome	exon	424749	424823	100	+	.	ID=Rr022160.t1.mrna1.exon11;Name=Rr022160.t1;Parent=Rr022160.t1.mrna1;Target=Rr022160.t1 1225 1299 +
L3XPSC0002011	rubus_genome	exon	425097	425150	100	+	.	ID=Rr022160.t1.mrna1.exon12;Name=Rr022160.t1;Parent=Rr022160.t1.mrna1;Target=Rr022160.t1 1300 1353 +
L3XPSC0002011	rubus_genome	CDS	420277	420462	100	+	0	ID=Rr022160.t1.mrna1.cds1;Name=Rr022160.t1;Parent=Rr022160.t1.mrna1;Target=Rr022160.t1 1 186 +
L3XPSC0002011	rubus_genome	CDS	422280	422342	100	+	0	ID=Rr022160.t1.mrna1.cds2;Name=Rr022160.t1;Parent=Rr022160.t1.mrna1;Target=Rr022160.t1 187 249 +
L3XPSC0002011	rubus_genome	CDS	422632	422739	100	+	0	ID=Rr022160.t1.mrna1.cds3;Name=Rr022160.t1;Parent=Rr022160.t1.mrna1;Target=Rr022160.t1 250 357 +
L3XPSC0002011	rubus_genome	CDS	422850	423022	100	+	0	ID=Rr022160.t1.mrna1.cds4;Name=Rr022160.t1;Parent=Rr022160.t1.mrna1;Target=Rr022160.t1 358 530 +
L3XPSC0002011	rubus_genome	CDS	423112	423223	100	+	2	ID=Rr022160.t1.mrna1.cds5;Name=Rr022160.t1;Parent=Rr022160.t1.mrna1;Target=Rr022160.t1 531 642 +
L3XPSC0002011	rubus_genome	CDS	423321	423401	100	+	0	ID=Rr022160.t1.mrna1.cds6;Name=Rr022160.t1;Parent=Rr022160.t1.mrna1;Target=Rr022160.t1 643 723 +
L3XPSC0002011	rubus_genome	CDS	423506	423568	100	+	0	ID=Rr022160.t1.mrna1.cds7;Name=Rr022160.t1;Parent=Rr022160.t1.mrna1;Target=Rr022160.t1 724 786 +
L3XPSC0002011	rubus_genome	CDS	423776	423877	100	+	0	ID=Rr022160.t1.mrna1.cds8;Name=Rr022160.t1;Parent=Rr022160.t1.mrna1;Target=Rr022160.t1 787 888 +
L3XPSC0002011	rubus_genome	CDS	424053	424177	100	+	0	ID=Rr022160.t1.mrna1.cds9;Name=Rr022160.t1;Parent=Rr022160.t1.mrna1;Target=Rr022160.t1 889 1013 +
L3XPSC0002011	rubus_genome	CDS	424334	424544	100	+	2	ID=Rr022160.t1.mrna1.cds10;Name=Rr022160.t1;Parent=Rr022160.t1.mrna1;Target=Rr022160.t1 1014 1224 +
L3XPSC0002011	rubus_genome	CDS	424749	424823	100	+	0	ID=Rr022160.t1.mrna1.cds11;Name=Rr022160.t1;Parent=Rr022160.t1.mrna1;Target=Rr022160.t1 1225 1299 +
L3XPSC0002011	rubus_genome	CDS	425097	425150	100	+	0	ID=Rr022160.t1.mrna1.cds12;Name=Rr022160.t1;Parent=Rr022160.t1.mrna1;Target=Rr022160.t1 1300 1353 +
L3XPSC0002011	rubus_genome	gene	427328	428509	.	-	.	ID=Rr022161.t1.path1;Name=Rr022161.t1
L3XPSC0002011	rubus_genome	mRNA	427328	428509	.	-	.	ID=Rr022161.t1.mrna1;Name=Rr022161.t1;Parent=Rr022161.t1.path1;coverage=100.0;identity=100.0;matches=1182;mismatches=0;indels=0;unknowns=0
L3XPSC0002011	rubus_genome	exon	427328	428509	100	-	.	ID=Rr022161.t1.mrna1.exon1;Name=Rr022161.t1;Parent=Rr022161.t1.mrna1;Target=Rr022161.t1 1182 1 .
L3XPSC0002011	rubus_genome	CDS	427328	428509	100	-	0	ID=Rr022161.t1.mrna1.cds1;Name=Rr022161.t1;Parent=Rr022161.t1.mrna1;Target=Rr022161.t1 1182 1 .
L3XPSC0002011	rubus_genome	gene	493128	495474	.	+	.	ID=Rr022162.t1.path1;Name=Rr022162.t1
L3XPSC0002011	rubus_genome	mRNA	493128	495474	.	+	.	ID=Rr022162.t1.mrna1;Name=Rr022162.t1;Parent=Rr022162.t1.path1;coverage=100.0;identity=100.0;matches=1071;mismatches=0;indels=0;unknowns=0
L3XPSC0002011	rubus_genome	exon	493128	493333	100	+	.	ID=Rr022162.t1.mrna1.exon1;Name=Rr022162.t1;Parent=Rr022162.t1.mrna1;Target=Rr022162.t1 1 206 +
L3XPSC0002011	rubus_genome	exon	493441	493503	100	+	.	ID=Rr022162.t1.mrna1.exon2;Name=Rr022162.t1;Parent=Rr022162.t1.mrna1;Target=Rr022162.t1 207 269 +
L3XPSC0002011	rubus_genome	exon	493590	493706	100	+	.	ID=Rr022162.t1.mrna1.exon3;Name=Rr022162.t1;Parent=Rr022162.t1.mrna1;Target=Rr022162.t1 270 386 +
L3XPSC0002011	rubus_genome	exon	493831	494074	100	+	.	ID=Rr022162.t1.mrna1.exon4;Name=Rr022162.t1;Parent=Rr022162.t1.mrna1;Target=Rr022162.t1 387 630 +
L3XPSC0002011	rubus_genome	exon	494174	494332	100	+	.	ID=Rr022162.t1.mrna1.exon5;Name=Rr022162.t1;Parent=Rr022162.t1.mrna1;Target=Rr022162.t1 631 789 +
L3XPSC0002011	rubus_genome	exon	495087	495238	100	+	.	ID=Rr022162.t1.mrna1.exon6;Name=Rr022162.t1;Parent=Rr022162.t1.mrna1;Target=Rr022162.t1 790 941 +
L3XPSC0002011	rubus_genome	exon	495345	495474	100	+	.	ID=Rr022162.t1.mrna1.exon7;Name=Rr022162.t1;Parent=Rr022162.t1.mrna1;Target=Rr022162.t1 942 1071 +
L3XPSC0002011	rubus_genome	CDS	493128	493333	100	+	0	ID=Rr022162.t1.mrna1.cds1;Name=Rr022162.t1;Parent=Rr022162.t1.mrna1;Target=Rr022162.t1 1 206 +
L3XPSC0002011	rubus_genome	CDS	493441	493503	100	+	2	ID=Rr022162.t1.mrna1.cds2;Name=Rr022162.t1;Parent=Rr022162.t1.mrna1;Target=Rr022162.t1 207 269 +
L3XPSC0002011	rubus_genome	CDS	493590	493706	100	+	2	ID=Rr022162.t1.mrna1.cds3;Name=Rr022162.t1;Parent=Rr022162.t1.mrna1;Target=Rr022162.t1 270 386 +
L3XPSC0002011	rubus_genome	CDS	493831	494074	100	+	2	ID=Rr022162.t1.mrna1.cds4;Name=Rr022162.t1;Parent=Rr022162.t1.mrna1;Target=Rr022162.t1 387 630 +
L3XPSC0002011	rubus_genome	CDS	494174	494332	100	+	0	ID=Rr022162.t1.mrna1.cds5;Name=Rr022162.t1;Parent=Rr022162.t1.mrna1;Target=Rr022162.t1 631 789 +
L3XPSC0002011	rubus_genome	CDS	495087	495238	100	+	0	ID=Rr022162.t1.mrna1.cds6;Name=Rr022162.t1;Parent=Rr022162.t1.mrna1;Target=Rr022162.t1 790 941 +
L3XPSC0002011	rubus_genome	CDS	495345	495474	100	+	2	ID=Rr022162.t1.mrna1.cds7;Name=Rr022162.t1;Parent=Rr022162.t1.mrna1;Target=Rr022162.t1 942 1071 +
L3XPSC0002011	rubus_genome	gene	509816	513166	.	-	.	ID=Rr022164.t1.path1;Name=Rr022164.t1
L3XPSC0002011	rubus_genome	mRNA	509816	513166	.	-	.	ID=Rr022164.t1.mrna1;Name=Rr022164.t1;Parent=Rr022164.t1.path1;coverage=100.0;identity=100.0;matches=1017;mismatches=0;indels=0;unknowns=0
L3XPSC0002011	rubus_genome	exon	512782	513166	100	-	.	ID=Rr022164.t1.mrna1.exon1;Name=Rr022164.t1;Parent=Rr022164.t1.mrna1;Target=Rr022164.t1 1 385 +
L3XPSC0002011	rubus_genome	exon	512004	512153	100	-	.	ID=Rr022164.t1.mrna1.exon2;Name=Rr022164.t1;Parent=Rr022164.t1.mrna1;Target=Rr022164.t1 386 535 +
L3XPSC0002011	rubus_genome	exon	511761	511782	100	-	.	ID=Rr022164.t1.mrna1.exon3;Name=Rr022164.t1;Parent=Rr022164.t1.mrna1;Target=Rr022164.t1 536 557 +
L3XPSC0002011	rubus_genome	exon	510807	510936	100	-	.	ID=Rr022164.t1.mrna1.exon4;Name=Rr022164.t1;Parent=Rr022164.t1.mrna1;Target=Rr022164.t1 558 687 +
L3XPSC0002011	rubus_genome	exon	510583	510673	100	-	.	ID=Rr022164.t1.mrna1.exon5;Name=Rr022164.t1;Parent=Rr022164.t1.mrna1;Target=Rr022164.t1 688 778 +
L3XPSC0002011	rubus_genome	exon	510077	510174	100	-	.	ID=Rr022164.t1.mrna1.exon6;Name=Rr022164.t1;Parent=Rr022164.t1.mrna1;Target=Rr022164.t1 779 876 +
L3XPSC0002011	rubus_genome	exon	509816	509956	100	-	.	ID=Rr022164.t1.mrna1.exon7;Name=Rr022164.t1;Parent=Rr022164.t1.mrna1;Target=Rr022164.t1 877 1017 +
L3XPSC0002011	rubus_genome	CDS	512782	513166	100	-	0	ID=Rr022164.t1.mrna1.cds1;Name=Rr022164.t1;Parent=Rr022164.t1.mrna1;Target=Rr022164.t1 1 385 +
L3XPSC0002011	rubus_genome	CDS	512004	512153	100	-	1	ID=Rr022164.t1.mrna1.cds2;Name=Rr022164.t1;Parent=Rr022164.t1.mrna1;Target=Rr022164.t1 386 535 +
L3XPSC0002011	rubus_genome	CDS	511761	511782	100	-	1	ID=Rr022164.t1.mrna1.cds3;Name=Rr022164.t1;Parent=Rr022164.t1.mrna1;Target=Rr022164.t1 536 557 +
L3XPSC0002011	rubus_genome	CDS	510807	510936	100	-	2	ID=Rr022164.t1.mrna1.cds4;Name=Rr022164.t1;Parent=Rr022164.t1.mrna1;Target=Rr022164.t1 558 687 +
L3XPSC0002011	rubus_genome	CDS	510583	510673	100	-	0	ID=Rr022164.t1.mrna1.cds5;Name=Rr022164.t1;Parent=Rr022164.t1.mrna1;Target=Rr022164.t1 688 778 +
L3XPSC0002011	rubus_genome	CDS	510077	510174	100	-	1	ID=Rr022164.t1.mrna1.cds6;Name=Rr022164.t1;Parent=Rr022164.t1.mrna1;Target=Rr022164.t1 779 876 +
L3XPSC0002011	rubus_genome	CDS	509816	509956	100	-	0	ID=Rr022164.t1.mrna1.cds7;Name=Rr022164.t1;Parent=Rr022164.t1.mrna1;Target=Rr022164.t1 877 1017 +
XPSC0002012	rubus_genome	gene	2200	3048	.	+	.	ID=Rr022167.t1.path1;Name=Rr022167.t1
XPSC0002012	rubus_genome	mRNA	2200	3048	.	+	.	ID=Rr022167.t1.mrna1;Name=Rr022167.t1;Parent=Rr022167.t1.path1;coverage=100.0;identity=100.0;matches=849;mismatches=0;indels=0;unknowns=0
XPSC0002012	rubus_genome	exon	2200	3048	100	+	.	ID=Rr022167.t1.mrna1.exon1;Name=Rr022167.t1;Parent=Rr022167.t1.mrna1;Target=Rr022167.t1 849 1 .
XPSC0002012	rubus_genome	CDS	2200	3048	100	+	0	ID=Rr022167.t1.mrna1.cds1;Name=Rr022167.t1;Parent=Rr022167.t1.mrna1;Target=Rr022167.t1 849 1 .
XPSC0002012	rubus_genome	gene	10052	11377	.	+	.	ID=Rr022168.t1.path1;Name=Rr022168.t1
XPSC0002012	rubus_genome	mRNA	10052	11377	.	+	.	ID=Rr022168.t1.mrna1;Name=Rr022168.t1;Parent=Rr022168.t1.path1;coverage=100.0;identity=100.0;matches=1326;mismatches=0;indels=0;unknowns=0
XPSC0002012	rubus_genome	exon	10052	11377	100	+	.	ID=Rr022168.t1.mrna1.exon1;Name=Rr022168.t1;Parent=Rr022168.t1.mrna1;Target=Rr022168.t1 1326 1 .
XPSC0002012	rubus_genome	CDS	10052	11377	100	+	0	ID=Rr022168.t1.mrna1.cds1;Name=Rr022168.t1;Parent=Rr022168.t1.mrna1;Target=Rr022168.t1 1326 1 .
XPSC0002012	rubus_genome	gene	12970	13646	.	+	.	ID=Rr022169.t1.path1;Name=Rr022169.t1
XPSC0002012	rubus_genome	mRNA	12970	13646	.	+	.	ID=Rr022169.t1.mrna1;Name=Rr022169.t1;Parent=Rr022169.t1.path1;coverage=100.0;identity=100.0;matches=579;mismatches=0;indels=0;unknowns=0
XPSC0002012	rubus_genome	exon	12970	13002	100	+	.	ID=Rr022169.t1.mrna1.exon1;Name=Rr022169.t1;Parent=Rr022169.t1.mrna1;Target=Rr022169.t1 1 33 +
XPSC0002012	rubus_genome	exon	13101	13646	100	+	.	ID=Rr022169.t1.mrna1.exon2;Name=Rr022169.t1;Parent=Rr022169.t1.mrna1;Target=Rr022169.t1 34 579 +
XPSC0002012	rubus_genome	CDS	12970	13002	100	+	0	ID=Rr022169.t1.mrna1.cds1;Name=Rr022169.t1;Parent=Rr022169.t1.mrna1;Target=Rr022169.t1 1 33 +
XPSC0002012	rubus_genome	CDS	13101	13646	100	+	0	ID=Rr022169.t1.mrna1.cds2;Name=Rr022169.t1;Parent=Rr022169.t1.mrna1;Target=Rr022169.t1 34 579 +
XPSC0002012	rubus_genome	gene	13792	14310	.	+	.	ID=Rr022170.t1.path1;Name=Rr022170.t1
XPSC0002012	rubus_genome	mRNA	13792	14310	.	+	.	ID=Rr022170.t1.mrna1;Name=Rr022170.t1;Parent=Rr022170.t1.path1;coverage=100.0;identity=100.0;matches=519;mismatches=0;indels=0;unknowns=0
XPSC0002012	rubus_genome	exon	13792	14310	100	+	.	ID=Rr022170.t1.mrna1.exon1;Name=Rr022170.t1;Parent=Rr022170.t1.mrna1;Target=Rr022170.t1 519 1 .
XPSC0002012	rubus_genome	CDS	13792	14310	100	+	0	ID=Rr022170.t1.mrna1.cds1;Name=Rr022170.t1;Parent=Rr022170.t1.mrna1;Target=Rr022170.t1 519 1 .
XPSC0002012	rubus_genome	gene	15944	17344	.	+	.	ID=Rr022171.t1.path1;Name=Rr022171.t1
XPSC0002012	rubus_genome	mRNA	15944	17344	.	+	.	ID=Rr022171.t1.mrna1;Name=Rr022171.t1;Parent=Rr022171.t1.path1;coverage=100.0;identity=100.0;matches=1401;mismatches=0;indels=0;unknowns=0
XPSC0002012	rubus_genome	exon	15944	17344	100	+	.	ID=Rr022171.t1.mrna1.exon1;Name=Rr022171.t1;Parent=Rr022171.t1.mrna1;Target=Rr022171.t1 1401 1 .
XPSC0002012	rubus_genome	CDS	15944	17344	100	+	0	ID=Rr022171.t1.mrna1.cds1;Name=Rr022171.t1;Parent=Rr022171.t1.mrna1;Target=Rr022171.t1 1401 1 .
XPSC0002012	rubus_genome	gene	19326	20705	.	+	.	ID=Rr022172.t1.path1;Name=Rr022172.t1
XPSC0002012	rubus_genome	mRNA	19326	20705	.	+	.	ID=Rr022172.t1.mrna1;Name=Rr022172.t1;Parent=Rr022172.t1.path1;coverage=100.0;identity=100.0;matches=1380;mismatches=0;indels=0;unknowns=0
XPSC0002012	rubus_genome	exon	19326	20705	100	+	.	ID=Rr022172.t1.mrna1.exon1;Name=Rr022172.t1;Parent=Rr022172.t1.mrna1;Target=Rr022172.t1 1380 1 .
XPSC0002012	rubus_genome	CDS	19326	20705	100	+	0	ID=Rr022172.t1.mrna1.cds1;Name=Rr022172.t1;Parent=Rr022172.t1.mrna1;Target=Rr022172.t1 1380 1 .
XPSC0002012	rubus_genome	gene	28613	29992	.	+	.	ID=Rr022173.t1.path1;Name=Rr022173.t1
XPSC0002012	rubus_genome	mRNA	28613	29992	.	+	.	ID=Rr022173.t1.mrna1;Name=Rr022173.t1;Parent=Rr022173.t1.path1;coverage=100.0;identity=100.0;matches=1380;mismatches=0;indels=0;unknowns=0
XPSC0002012	rubus_genome	exon	28613	29992	100	+	.	ID=Rr022173.t1.mrna1.exon1;Name=Rr022173.t1;Parent=Rr022173.t1.mrna1;Target=Rr022173.t1 1380 1 .
XPSC0002012	rubus_genome	CDS	28613	29992	100	+	0	ID=Rr022173.t1.mrna1.cds1;Name=Rr022173.t1;Parent=Rr022173.t1.mrna1;Target=Rr022173.t1 1380 1 .
XPSC0002012	rubus_genome	gene	37123	38145	.	+	.	ID=Rr022174.t1.path1;Name=Rr022174.t1
XPSC0002012	rubus_genome	mRNA	37123	38145	.	+	.	ID=Rr022174.t1.mrna1;Name=Rr022174.t1;Parent=Rr022174.t1.path1;coverage=100.0;identity=100.0;matches=1023;mismatches=0;indels=0;unknowns=0
XPSC0002012	rubus_genome	exon	37123	38145	100	+	.	ID=Rr022174.t1.mrna1.exon1;Name=Rr022174.t1;Parent=Rr022174.t1.mrna1;Target=Rr022174.t1 1023 1 .
XPSC0002012	rubus_genome	CDS	37123	38145	100	+	0	ID=Rr022174.t1.mrna1.cds1;Name=Rr022174.t1;Parent=Rr022174.t1.mrna1;Target=Rr022174.t1 1023 1 .
XPSC0002012	rubus_genome	gene	45445	48879	.	-	.	ID=Rr022175.t1.path1;Name=Rr022175.t1
XPSC0002012	rubus_genome	mRNA	45445	48879	.	-	.	ID=Rr022175.t1.mrna1;Name=Rr022175.t1;Parent=Rr022175.t1.path1;coverage=100.0;identity=100.0;matches=3435;mismatches=0;indels=0;unknowns=0
XPSC0002012	rubus_genome	exon	45445	48879	100	-	.	ID=Rr022175.t1.mrna1.exon1;Name=Rr022175.t1;Parent=Rr022175.t1.mrna1;Target=Rr022175.t1 3435 1 .
XPSC0002012	rubus_genome	CDS	45445	48879	100	-	0	ID=Rr022175.t1.mrna1.cds1;Name=Rr022175.t1;Parent=Rr022175.t1.mrna1;Target=Rr022175.t1 3435 1 .
XPSC0002012	rubus_genome	gene	51808	53319	.	-	.	ID=Rr022176.t1.path1;Name=Rr022176.t1
XPSC0002012	rubus_genome	mRNA	51808	53319	.	-	.	ID=Rr022176.t1.mrna1;Name=Rr022176.t1;Parent=Rr022176.t1.path1;coverage=100.0;identity=100.0;matches=1038;mismatches=0;indels=0;unknowns=0
XPSC0002012	rubus_genome	exon	52502	53319	100	-	.	ID=Rr022176.t1.mrna1.exon1;Name=Rr022176.t1;Parent=Rr022176.t1.mrna1;Target=Rr022176.t1 1 818 +
XPSC0002012	rubus_genome	exon	51978	52132	100	-	.	ID=Rr022176.t1.mrna1.exon2;Name=Rr022176.t1;Parent=Rr022176.t1.mrna1;Target=Rr022176.t1 819 973 +
XPSC0002012	rubus_genome	exon	51808	51872	100	-	.	ID=Rr022176.t1.mrna1.exon3;Name=Rr022176.t1;Parent=Rr022176.t1.mrna1;Target=Rr022176.t1 974 1038 +
XPSC0002012	rubus_genome	CDS	52502	53319	100	-	0	ID=Rr022176.t1.mrna1.cds1;Name=Rr022176.t1;Parent=Rr022176.t1.mrna1;Target=Rr022176.t1 1 818 +
XPSC0002012	rubus_genome	CDS	51978	52132	100	-	2	ID=Rr022176.t1.mrna1.cds2;Name=Rr022176.t1;Parent=Rr022176.t1.mrna1;Target=Rr022176.t1 819 973 +
XPSC0002012	rubus_genome	CDS	51808	51872	100	-	1	ID=Rr022176.t1.mrna1.cds3;Name=Rr022176.t1;Parent=Rr022176.t1.mrna1;Target=Rr022176.t1 974 1038 +
XPSC0002012	rubus_genome	gene	55576	56131	.	-	.	ID=Rr022177.t1.path1;Name=Rr022177.t1
XPSC0002012	rubus_genome	mRNA	55576	56131	.	-	.	ID=Rr022177.t1.mrna1;Name=Rr022177.t1;Parent=Rr022177.t1.path1;coverage=100.0;identity=100.0;matches=333;mismatches=0;indels=0;unknowns=0
XPSC0002012	rubus_genome	exon	55941	56131	100	-	.	ID=Rr022177.t1.mrna1.exon1;Name=Rr022177.t1;Parent=Rr022177.t1.mrna1;Target=Rr022177.t1 1 191 +
XPSC0002012	rubus_genome	exon	55723	55838	100	-	.	ID=Rr022177.t1.mrna1.exon2;Name=Rr022177.t1;Parent=Rr022177.t1.mrna1;Target=Rr022177.t1 192 307 +
XPSC0002012	rubus_genome	exon	55576	55601	100	-	.	ID=Rr022177.t1.mrna1.exon3;Name=Rr022177.t1;Parent=Rr022177.t1.mrna1;Target=Rr022177.t1 308 333 +
XPSC0002012	rubus_genome	CDS	55941	56131	100	-	0	ID=Rr022177.t1.mrna1.cds1;Name=Rr022177.t1;Parent=Rr022177.t1.mrna1;Target=Rr022177.t1 1 191 +
XPSC0002012	rubus_genome	CDS	55723	55838	100	-	2	ID=Rr022177.t1.mrna1.cds2;Name=Rr022177.t1;Parent=Rr022177.t1.mrna1;Target=Rr022177.t1 192 307 +
XPSC0002012	rubus_genome	CDS	55576	55601	100	-	1	ID=Rr022177.t1.mrna1.cds3;Name=Rr022177.t1;Parent=Rr022177.t1.mrna1;Target=Rr022177.t1 308 333 +
XPSC0002012	rubus_genome	gene	70961	72931	.	+	.	ID=Rr022178.t1.path1;Name=Rr022178.t1
XPSC0002012	rubus_genome	mRNA	70961	72931	.	+	.	ID=Rr022178.t1.mrna1;Name=Rr022178.t1;Parent=Rr022178.t1.path1;coverage=100.0;identity=100.0;matches=1971;mismatches=0;indels=0;unknowns=0
XPSC0002012	rubus_genome	exon	70961	72931	100	+	.	ID=Rr022178.t1.mrna1.exon1;Name=Rr022178.t1;Parent=Rr022178.t1.mrna1;Target=Rr022178.t1 1971 1 .
XPSC0002012	rubus_genome	CDS	70961	72931	100	+	0	ID=Rr022178.t1.mrna1.cds1;Name=Rr022178.t1;Parent=Rr022178.t1.mrna1;Target=Rr022178.t1 1971 1 .
XPSC0002012	rubus_genome	gene	74565	80152	.	-	.	ID=Rr022179.t1.path1;Name=Rr022179.t1
XPSC0002012	rubus_genome	mRNA	74565	80152	.	-	.	ID=Rr022179.t1.mrna1;Name=Rr022179.t1;Parent=Rr022179.t1.path1;coverage=100.0;identity=100.0;matches=1767;mismatches=0;indels=0;unknowns=0
XPSC0002012	rubus_genome	exon	80094	80152	100	-	.	ID=Rr022179.t1.mrna1.exon1;Name=Rr022179.t1;Parent=Rr022179.t1.mrna1;Target=Rr022179.t1 1 59 +
XPSC0002012	rubus_genome	exon	79275	79500	100	-	.	ID=Rr022179.t1.mrna1.exon2;Name=Rr022179.t1;Parent=Rr022179.t1.mrna1;Target=Rr022179.t1 60 285 +
XPSC0002012	rubus_genome	exon	78911	79009	100	-	.	ID=Rr022179.t1.mrna1.exon3;Name=Rr022179.t1;Parent=Rr022179.t1.mrna1;Target=Rr022179.t1 286 384 +
XPSC0002012	rubus_genome	exon	78760	78794	100	-	.	ID=Rr022179.t1.mrna1.exon4;Name=Rr022179.t1;Parent=Rr022179.t1.mrna1;Target=Rr022179.t1 385 419 +
XPSC0002012	rubus_genome	exon	78594	78669	100	-	.	ID=Rr022179.t1.mrna1.exon5;Name=Rr022179.t1;Parent=Rr022179.t1.mrna1;Target=Rr022179.t1 420 495 +
XPSC0002012	rubus_genome	exon	78091	78222	100	-	.	ID=Rr022179.t1.mrna1.exon6;Name=Rr022179.t1;Parent=Rr022179.t1.mrna1;Target=Rr022179.t1 496 627 +
XPSC0002012	rubus_genome	exon	77935	78012	100	-	.	ID=Rr022179.t1.mrna1.exon7;Name=Rr022179.t1;Parent=Rr022179.t1.mrna1;Target=Rr022179.t1 628 705 +
XPSC0002012	rubus_genome	exon	77336	77429	100	-	.	ID=Rr022179.t1.mrna1.exon8;Name=Rr022179.t1;Parent=Rr022179.t1.mrna1;Target=Rr022179.t1 706 799 +
XPSC0002012	rubus_genome	exon	77116	77233	100	-	.	ID=Rr022179.t1.mrna1.exon9;Name=Rr022179.t1;Parent=Rr022179.t1.mrna1;Target=Rr022179.t1 800 917 +
XPSC0002012	rubus_genome	exon	76307	76805	100	-	.	ID=Rr022179.t1.mrna1.exon10;Name=Rr022179.t1;Parent=Rr022179.t1.mrna1;Target=Rr022179.t1 918 1416 +
XPSC0002012	rubus_genome	exon	74834	75062	100	-	.	ID=Rr022179.t1.mrna1.exon11;Name=Rr022179.t1;Parent=Rr022179.t1.mrna1;Target=Rr022179.t1 1417 1645 +
XPSC0002012	rubus_genome	exon	74565	74686	100	-	.	ID=Rr022179.t1.mrna1.exon12;Name=Rr022179.t1;Parent=Rr022179.t1.mrna1;Target=Rr022179.t1 1646 1767 +
XPSC0002012	rubus_genome	CDS	80094	80152	100	-	0	ID=Rr022179.t1.mrna1.cds1;Name=Rr022179.t1;Parent=Rr022179.t1.mrna1;Target=Rr022179.t1 1 59 +
XPSC0002012	rubus_genome	CDS	79275	79500	100	-	2	ID=Rr022179.t1.mrna1.cds2;Name=Rr022179.t1;Parent=Rr022179.t1.mrna1;Target=Rr022179.t1 60 285 +
XPSC0002012	rubus_genome	CDS	78911	79009	100	-	0	ID=Rr022179.t1.mrna1.cds3;Name=Rr022179.t1;Parent=Rr022179.t1.mrna1;Target=Rr022179.t1 286 384 +
XPSC0002012	rubus_genome	CDS	78760	78794	100	-	0	ID=Rr022179.t1.mrna1.cds4;Name=Rr022179.t1;Parent=Rr022179.t1.mrna1;Target=Rr022179.t1 385 419 +
XPSC0002012	rubus_genome	CDS	78594	78669	100	-	2	ID=Rr022179.t1.mrna1.cds5;Name=Rr022179.t1;Parent=Rr022179.t1.mrna1;Target=Rr022179.t1 420 495 +
XPSC0002012	rubus_genome	CDS	78091	78222	100	-	0	ID=Rr022179.t1.mrna1.cds6;Name=Rr022179.t1;Parent=Rr022179.t1.mrna1;Target=Rr022179.t1 496 627 +
XPSC0002012	rubus_genome	CDS	77935	78012	100	-	0	ID=Rr022179.t1.mrna1.cds7;Name=Rr022179.t1;Parent=Rr022179.t1.mrna1;Target=Rr022179.t1 628 705 +
XPSC0002012	rubus_genome	CDS	77336	77429	100	-	0	ID=Rr022179.t1.mrna1.cds8;Name=Rr022179.t1;Parent=Rr022179.t1.mrna1;Target=Rr022179.t1 706 799 +
XPSC0002012	rubus_genome	CDS	77116	77233	100	-	1	ID=Rr022179.t1.mrna1.cds9;Name=Rr022179.t1;Parent=Rr022179.t1.mrna1;Target=Rr022179.t1 800 917 +
XPSC0002012	rubus_genome	CDS	76307	76805	100	-	2	ID=Rr022179.t1.mrna1.cds10;Name=Rr022179.t1;Parent=Rr022179.t1.mrna1;Target=Rr022179.t1 918 1416 +
XPSC0002012	rubus_genome	CDS	74834	75062	100	-	0	ID=Rr022179.t1.mrna1.cds11;Name=Rr022179.t1;Parent=Rr022179.t1.mrna1;Target=Rr022179.t1 1417 1645 +
XPSC0002012	rubus_genome	CDS	74565	74686	100	-	1	ID=Rr022179.t1.mrna1.cds12;Name=Rr022179.t1;Parent=Rr022179.t1.mrna1;Target=Rr022179.t1 1646 1767 +
XPSC0002012	rubus_genome	gene	80474	84806	.	+	.	ID=Rr022180.t1.path1;Name=Rr022180.t1
XPSC0002012	rubus_genome	mRNA	80474	84806	.	+	.	ID=Rr022180.t1.mrna1;Name=Rr022180.t1;Parent=Rr022180.t1.path1;coverage=100.0;identity=100.0;matches=1035;mismatches=0;indels=0;unknowns=0
XPSC0002012	rubus_genome	exon	80474	80695	100	+	.	ID=Rr022180.t1.mrna1.exon1;Name=Rr022180.t1;Parent=Rr022180.t1.mrna1;Target=Rr022180.t1 1 222 +
XPSC0002012	rubus_genome	exon	82596	82690	100	+	.	ID=Rr022180.t1.mrna1.exon2;Name=Rr022180.t1;Parent=Rr022180.t1.mrna1;Target=Rr022180.t1 223 317 +
XPSC0002012	rubus_genome	exon	82788	82885	100	+	.	ID=Rr022180.t1.mrna1.exon3;Name=Rr022180.t1;Parent=Rr022180.t1.mrna1;Target=Rr022180.t1 318 415 +
XPSC0002012	rubus_genome	exon	83018	83067	100	+	.	ID=Rr022180.t1.mrna1.exon4;Name=Rr022180.t1;Parent=Rr022180.t1.mrna1;Target=Rr022180.t1 416 465 +
XPSC0002012	rubus_genome	exon	83250	83345	100	+	.	ID=Rr022180.t1.mrna1.exon5;Name=Rr022180.t1;Parent=Rr022180.t1.mrna1;Target=Rr022180.t1 466 561 +
XPSC0002012	rubus_genome	exon	83459	83548	100	+	.	ID=Rr022180.t1.mrna1.exon6;Name=Rr022180.t1;Parent=Rr022180.t1.mrna1;Target=Rr022180.t1 562 651 +
XPSC0002012	rubus_genome	exon	83714	83806	100	+	.	ID=Rr022180.t1.mrna1.exon7;Name=Rr022180.t1;Parent=Rr022180.t1.mrna1;Target=Rr022180.t1 652 744 +
XPSC0002012	rubus_genome	exon	83911	84006	100	+	.	ID=Rr022180.t1.mrna1.exon8;Name=Rr022180.t1;Parent=Rr022180.t1.mrna1;Target=Rr022180.t1 745 840 +
XPSC0002012	rubus_genome	exon	84208	84273	100	+	.	ID=Rr022180.t1.mrna1.exon9;Name=Rr022180.t1;Parent=Rr022180.t1.mrna1;Target=Rr022180.t1 841 906 +
XPSC0002012	rubus_genome	exon	84678	84806	100	+	.	ID=Rr022180.t1.mrna1.exon10;Name=Rr022180.t1;Parent=Rr022180.t1.mrna1;Target=Rr022180.t1 907 1035 +
XPSC0002012	rubus_genome	CDS	80474	80695	100	+	0	ID=Rr022180.t1.mrna1.cds1;Name=Rr022180.t1;Parent=Rr022180.t1.mrna1;Target=Rr022180.t1 1 222 +
XPSC0002012	rubus_genome	CDS	82596	82690	100	+	0	ID=Rr022180.t1.mrna1.cds2;Name=Rr022180.t1;Parent=Rr022180.t1.mrna1;Target=Rr022180.t1 223 317 +
XPSC0002012	rubus_genome	CDS	82788	82885	100	+	2	ID=Rr022180.t1.mrna1.cds3;Name=Rr022180.t1;Parent=Rr022180.t1.mrna1;Target=Rr022180.t1 318 415 +
XPSC0002012	rubus_genome	CDS	83018	83067	100	+	1	ID=Rr022180.t1.mrna1.cds4;Name=Rr022180.t1;Parent=Rr022180.t1.mrna1;Target=Rr022180.t1 416 465 +
XPSC0002012	rubus_genome	CDS	83250	83345	100	+	0	ID=Rr022180.t1.mrna1.cds5;Name=Rr022180.t1;Parent=Rr022180.t1.mrna1;Target=Rr022180.t1 466 561 +
XPSC0002012	rubus_genome	CDS	83459	83548	100	+	0	ID=Rr022180.t1.mrna1.cds6;Name=Rr022180.t1;Parent=Rr022180.t1.mrna1;Target=Rr022180.t1 562 651 +
XPSC0002012	rubus_genome	CDS	83714	83806	100	+	0	ID=Rr022180.t1.mrna1.cds7;Name=Rr022180.t1;Parent=Rr022180.t1.mrna1;Target=Rr022180.t1 652 744 +
XPSC0002012	rubus_genome	CDS	83911	84006	100	+	0	ID=Rr022180.t1.mrna1.cds8;Name=Rr022180.t1;Parent=Rr022180.t1.mrna1;Target=Rr022180.t1 745 840 +
XPSC0002012	rubus_genome	CDS	84208	84273	100	+	0	ID=Rr022180.t1.mrna1.cds9;Name=Rr022180.t1;Parent=Rr022180.t1.mrna1;Target=Rr022180.t1 841 906 +
XPSC0002012	rubus_genome	CDS	84678	84806	100	+	0	ID=Rr022180.t1.mrna1.cds10;Name=Rr022180.t1;Parent=Rr022180.t1.mrna1;Target=Rr022180.t1 907 1035 +
XPSC0002012	rubus_genome	gene	86217	98240	.	+	.	ID=Rr022182.t1.path1;Name=Rr022182.t1
XPSC0002012	rubus_genome	mRNA	86217	98240	.	+	.	ID=Rr022182.t1.mrna1;Name=Rr022182.t1;Parent=Rr022182.t1.path1;coverage=100.0;identity=100.0;matches=4203;mismatches=0;indels=0;unknowns=0
XPSC0002012	rubus_genome	exon	86217	86373	100	+	.	ID=Rr022182.t1.mrna1.exon1;Name=Rr022182.t1;Parent=Rr022182.t1.mrna1;Target=Rr022182.t1 1 157 +
XPSC0002012	rubus_genome	exon	86501	86601	100	+	.	ID=Rr022182.t1.mrna1.exon2;Name=Rr022182.t1;Parent=Rr022182.t1.mrna1;Target=Rr022182.t1 158 258 +
XPSC0002012	rubus_genome	exon	86954	87060	100	+	.	ID=Rr022182.t1.mrna1.exon3;Name=Rr022182.t1;Parent=Rr022182.t1.mrna1;Target=Rr022182.t1 259 365 +
XPSC0002012	rubus_genome	exon	87289	87324	100	+	.	ID=Rr022182.t1.mrna1.exon4;Name=Rr022182.t1;Parent=Rr022182.t1.mrna1;Target=Rr022182.t1 366 401 +
XPSC0002012	rubus_genome	exon	87447	87532	100	+	.	ID=Rr022182.t1.mrna1.exon5;Name=Rr022182.t1;Parent=Rr022182.t1.mrna1;Target=Rr022182.t1 402 487 +
XPSC0002012	rubus_genome	exon	87856	87914	100	+	.	ID=Rr022182.t1.mrna1.exon6;Name=Rr022182.t1;Parent=Rr022182.t1.mrna1;Target=Rr022182.t1 488 546 +
XPSC0002012	rubus_genome	exon	88210	88335	100	+	.	ID=Rr022182.t1.mrna1.exon7;Name=Rr022182.t1;Parent=Rr022182.t1.mrna1;Target=Rr022182.t1 547 672 +
XPSC0002012	rubus_genome	exon	88535	88678	100	+	.	ID=Rr022182.t1.mrna1.exon8;Name=Rr022182.t1;Parent=Rr022182.t1.mrna1;Target=Rr022182.t1 673 816 +
XPSC0002012	rubus_genome	exon	88802	88910	100	+	.	ID=Rr022182.t1.mrna1.exon9;Name=Rr022182.t1;Parent=Rr022182.t1.mrna1;Target=Rr022182.t1 817 925 +
XPSC0002012	rubus_genome	exon	89003	89139	100	+	.	ID=Rr022182.t1.mrna1.exon10;Name=Rr022182.t1;Parent=Rr022182.t1.mrna1;Target=Rr022182.t1 926 1062 +
XPSC0002012	rubus_genome	exon	89245	89283	100	+	.	ID=Rr022182.t1.mrna1.exon11;Name=Rr022182.t1;Parent=Rr022182.t1.mrna1;Target=Rr022182.t1 1063 1101 +
XPSC0002012	rubus_genome	exon	89370	89458	100	+	.	ID=Rr022182.t1.mrna1.exon12;Name=Rr022182.t1;Parent=Rr022182.t1.mrna1;Target=Rr022182.t1 1102 1190 +
XPSC0002012	rubus_genome	exon	90814	91044	100	+	.	ID=Rr022182.t1.mrna1.exon13;Name=Rr022182.t1;Parent=Rr022182.t1.mrna1;Target=Rr022182.t1 1191 1421 +
XPSC0002012	rubus_genome	exon	91117	91180	100	+	.	ID=Rr022182.t1.mrna1.exon14;Name=Rr022182.t1;Parent=Rr022182.t1.mrna1;Target=Rr022182.t1 1422 1485 +
XPSC0002012	rubus_genome	exon	91396	92902	100	+	.	ID=Rr022182.t1.mrna1.exon15;Name=Rr022182.t1;Parent=Rr022182.t1.mrna1;Target=Rr022182.t1 1486 2992 +
XPSC0002012	rubus_genome	exon	92992	93023	100	+	.	ID=Rr022182.t1.mrna1.exon16;Name=Rr022182.t1;Parent=Rr022182.t1.mrna1;Target=Rr022182.t1 2993 3024 +
XPSC0002012	rubus_genome	exon	93502	93634	100	+	.	ID=Rr022182.t1.mrna1.exon17;Name=Rr022182.t1;Parent=Rr022182.t1.mrna1;Target=Rr022182.t1 3025 3157 +
XPSC0002012	rubus_genome	exon	93980	94077	100	+	.	ID=Rr022182.t1.mrna1.exon18;Name=Rr022182.t1;Parent=Rr022182.t1.mrna1;Target=Rr022182.t1 3158 3255 +
XPSC0002012	rubus_genome	exon	94408	94452	100	+	.	ID=Rr022182.t1.mrna1.exon19;Name=Rr022182.t1;Parent=Rr022182.t1.mrna1;Target=Rr022182.t1 3256 3300 +
XPSC0002012	rubus_genome	exon	95068	95173	100	+	.	ID=Rr022182.t1.mrna1.exon20;Name=Rr022182.t1;Parent=Rr022182.t1.mrna1;Target=Rr022182.t1 3301 3406 +
XPSC0002012	rubus_genome	exon	95583	95709	100	+	.	ID=Rr022182.t1.mrna1.exon21;Name=Rr022182.t1;Parent=Rr022182.t1.mrna1;Target=Rr022182.t1 3407 3533 +
XPSC0002012	rubus_genome	exon	96458	96573	100	+	.	ID=Rr022182.t1.mrna1.exon22;Name=Rr022182.t1;Parent=Rr022182.t1.mrna1;Target=Rr022182.t1 3534 3649 +
XPSC0002012	rubus_genome	exon	97096	97172	100	+	.	ID=Rr022182.t1.mrna1.exon23;Name=Rr022182.t1;Parent=Rr022182.t1.mrna1;Target=Rr022182.t1 3650 3726 +
XPSC0002012	rubus_genome	exon	97444	97578	100	+	.	ID=Rr022182.t1.mrna1.exon24;Name=Rr022182.t1;Parent=Rr022182.t1.mrna1;Target=Rr022182.t1 3727 3861 +
XPSC0002012	rubus_genome	exon	97819	97887	100	+	.	ID=Rr022182.t1.mrna1.exon25;Name=Rr022182.t1;Parent=Rr022182.t1.mrna1;Target=Rr022182.t1 3862 3930 +
XPSC0002012	rubus_genome	exon	97968	98240	100	+	.	ID=Rr022182.t1.mrna1.exon26;Name=Rr022182.t1;Parent=Rr022182.t1.mrna1;Target=Rr022182.t1 3931 4203 +
XPSC0002012	rubus_genome	CDS	86217	86373	100	+	0	ID=Rr022182.t1.mrna1.cds1;Name=Rr022182.t1;Parent=Rr022182.t1.mrna1;Target=Rr022182.t1 1 157 +
XPSC0002012	rubus_genome	CDS	86501	86601	100	+	1	ID=Rr022182.t1.mrna1.cds2;Name=Rr022182.t1;Parent=Rr022182.t1.mrna1;Target=Rr022182.t1 158 258 +
XPSC0002012	rubus_genome	CDS	86954	87060	100	+	0	ID=Rr022182.t1.mrna1.cds3;Name=Rr022182.t1;Parent=Rr022182.t1.mrna1;Target=Rr022182.t1 259 365 +
XPSC0002012	rubus_genome	CDS	87289	87324	100	+	2	ID=Rr022182.t1.mrna1.cds4;Name=Rr022182.t1;Parent=Rr022182.t1.mrna1;Target=Rr022182.t1 366 401 +
XPSC0002012	rubus_genome	CDS	87447	87532	100	+	2	ID=Rr022182.t1.mrna1.cds5;Name=Rr022182.t1;Parent=Rr022182.t1.mrna1;Target=Rr022182.t1 402 487 +
XPSC0002012	rubus_genome	CDS	87856	87914	100	+	1	ID=Rr022182.t1.mrna1.cds6;Name=Rr022182.t1;Parent=Rr022182.t1.mrna1;Target=Rr022182.t1 488 546 +
XPSC0002012	rubus_genome	CDS	88210	88335	100	+	0	ID=Rr022182.t1.mrna1.cds7;Name=Rr022182.t1;Parent=Rr022182.t1.mrna1;Target=Rr022182.t1 547 672 +
XPSC0002012	rubus_genome	CDS	88535	88678	100	+	0	ID=Rr022182.t1.mrna1.cds8;Name=Rr022182.t1;Parent=Rr022182.t1.mrna1;Target=Rr022182.t1 673 816 +
XPSC0002012	rubus_genome	CDS	88802	88910	100	+	0	ID=Rr022182.t1.mrna1.cds9;Name=Rr022182.t1;Parent=Rr022182.t1.mrna1;Target=Rr022182.t1 817 925 +
XPSC0002012	rubus_genome	CDS	89003	89139	100	+	1	ID=Rr022182.t1.mrna1.cds10;Name=Rr022182.t1;Parent=Rr022182.t1.mrna1;Target=Rr022182.t1 926 1062 +
XPSC0002012	rubus_genome	CDS	89245	89283	100	+	0	ID=Rr022182.t1.mrna1.cds11;Name=Rr022182.t1;Parent=Rr022182.t1.mrna1;Target=Rr022182.t1 1063 1101 +
XPSC0002012	rubus_genome	CDS	89370	89458	100	+	0	ID=Rr022182.t1.mrna1.cds12;Name=Rr022182.t1;Parent=Rr022182.t1.mrna1;Target=Rr022182.t1 1102 1190 +
XPSC0002012	rubus_genome	CDS	90814	91044	100	+	2	ID=Rr022182.t1.mrna1.cds13;Name=Rr022182.t1;Parent=Rr022182.t1.mrna1;Target=Rr022182.t1 1191 1421 +
XPSC0002012	rubus_genome	CDS	91117	91180	100	+	2	ID=Rr022182.t1.mrna1.cds14;Name=Rr022182.t1;Parent=Rr022182.t1.mrna1;Target=Rr022182.t1 1422 1485 +
XPSC0002012	rubus_genome	CDS	91396	92902	100	+	0	ID=Rr022182.t1.mrna1.cds15;Name=Rr022182.t1;Parent=Rr022182.t1.mrna1;Target=Rr022182.t1 1486 2992 +
XPSC0002012	rubus_genome	CDS	92992	93023	100	+	1	ID=Rr022182.t1.mrna1.cds16;Name=Rr022182.t1;Parent=Rr022182.t1.mrna1;Target=Rr022182.t1 2993 3024 +
XPSC0002012	rubus_genome	CDS	93502	93634	100	+	0	ID=Rr022182.t1.mrna1.cds17;Name=Rr022182.t1;Parent=Rr022182.t1.mrna1;Target=Rr022182.t1 3025 3157 +
XPSC0002012	rubus_genome	CDS	93980	94077	100	+	1	ID=Rr022182.t1.mrna1.cds18;Name=Rr022182.t1;Parent=Rr022182.t1.mrna1;Target=Rr022182.t1 3158 3255 +
XPSC0002012	rubus_genome	CDS	94408	94452	100	+	0	ID=Rr022182.t1.mrna1.cds19;Name=Rr022182.t1;Parent=Rr022182.t1.mrna1;Target=Rr022182.t1 3256 3300 +
XPSC0002012	rubus_genome	CDS	95068	95173	100	+	0	ID=Rr022182.t1.mrna1.cds20;Name=Rr022182.t1;Parent=Rr022182.t1.mrna1;Target=Rr022182.t1 3301 3406 +
XPSC0002012	rubus_genome	CDS	95583	95709	100	+	1	ID=Rr022182.t1.mrna1.cds21;Name=Rr022182.t1;Parent=Rr022182.t1.mrna1;Target=Rr022182.t1 3407 3533 +
XPSC0002012	rubus_genome	CDS	96458	96573	100	+	2	ID=Rr022182.t1.mrna1.cds22;Name=Rr022182.t1;Parent=Rr022182.t1.mrna1;Target=Rr022182.t1 3534 3649 +
XPSC0002012	rubus_genome	CDS	97096	97172	100	+	1	ID=Rr022182.t1.mrna1.cds23;Name=Rr022182.t1;Parent=Rr022182.t1.mrna1;Target=Rr022182.t1 3650 3726 +
XPSC0002012	rubus_genome	CDS	97444	97578	100	+	0	ID=Rr022182.t1.mrna1.cds24;Name=Rr022182.t1;Parent=Rr022182.t1.mrna1;Target=Rr022182.t1 3727 3861 +
XPSC0002012	rubus_genome	CDS	97819	97887	100	+	0	ID=Rr022182.t1.mrna1.cds25;Name=Rr022182.t1;Parent=Rr022182.t1.mrna1;Target=Rr022182.t1 3862 3930 +
XPSC0002012	rubus_genome	CDS	97968	98240	100	+	0	ID=Rr022182.t1.mrna1.cds26;Name=Rr022182.t1;Parent=Rr022182.t1.mrna1;Target=Rr022182.t1 3931 4203 +
XPSC0002012	rubus_genome	gene	101354	107529	.	+	.	ID=Rr022183.t1.path1;Name=Rr022183.t1
XPSC0002012	rubus_genome	mRNA	101354	107529	.	+	.	ID=Rr022183.t1.mrna1;Name=Rr022183.t1;Parent=Rr022183.t1.path1;coverage=100.0;identity=100.0;matches=4779;mismatches=0;indels=0;unknowns=0
XPSC0002012	rubus_genome	exon	101354	101435	100	+	.	ID=Rr022183.t1.mrna1.exon1;Name=Rr022183.t1;Parent=Rr022183.t1.mrna1;Target=Rr022183.t1 1 82 +
XPSC0002012	rubus_genome	exon	101768	103973	100	+	.	ID=Rr022183.t1.mrna1.exon2;Name=Rr022183.t1;Parent=Rr022183.t1.mrna1;Target=Rr022183.t1 83 2288 +
XPSC0002012	rubus_genome	exon	104174	106027	100	+	.	ID=Rr022183.t1.mrna1.exon3;Name=Rr022183.t1;Parent=Rr022183.t1.mrna1;Target=Rr022183.t1 2289 4142 +
XPSC0002012	rubus_genome	exon	106228	106276	100	+	.	ID=Rr022183.t1.mrna1.exon4;Name=Rr022183.t1;Parent=Rr022183.t1.mrna1;Target=Rr022183.t1 4143 4191 +
XPSC0002012	rubus_genome	exon	106378	106625	100	+	.	ID=Rr022183.t1.mrna1.exon5;Name=Rr022183.t1;Parent=Rr022183.t1.mrna1;Target=Rr022183.t1 4192 4439 +
XPSC0002012	rubus_genome	exon	106767	106874	100	+	.	ID=Rr022183.t1.mrna1.exon6;Name=Rr022183.t1;Parent=Rr022183.t1.mrna1;Target=Rr022183.t1 4440 4547 +
XPSC0002012	rubus_genome	exon	107298	107529	100	+	.	ID=Rr022183.t1.mrna1.exon7;Name=Rr022183.t1;Parent=Rr022183.t1.mrna1;Target=Rr022183.t1 4548 4779 +
XPSC0002012	rubus_genome	CDS	101354	101435	100	+	0	ID=Rr022183.t1.mrna1.cds1;Name=Rr022183.t1;Parent=Rr022183.t1.mrna1;Target=Rr022183.t1 1 82 +
XPSC0002012	rubus_genome	CDS	101768	103973	100	+	1	ID=Rr022183.t1.mrna1.cds2;Name=Rr022183.t1;Parent=Rr022183.t1.mrna1;Target=Rr022183.t1 83 2288 +
XPSC0002012	rubus_genome	CDS	104174	106027	100	+	2	ID=Rr022183.t1.mrna1.cds3;Name=Rr022183.t1;Parent=Rr022183.t1.mrna1;Target=Rr022183.t1 2289 4142 +
XPSC0002012	rubus_genome	CDS	106228	106276	100	+	2	ID=Rr022183.t1.mrna1.cds4;Name=Rr022183.t1;Parent=Rr022183.t1.mrna1;Target=Rr022183.t1 4143 4191 +
XPSC0002012	rubus_genome	CDS	106378	106625	100	+	0	ID=Rr022183.t1.mrna1.cds5;Name=Rr022183.t1;Parent=Rr022183.t1.mrna1;Target=Rr022183.t1 4192 4439 +
XPSC0002012	rubus_genome	CDS	106767	106874	100	+	2	ID=Rr022183.t1.mrna1.cds6;Name=Rr022183.t1;Parent=Rr022183.t1.mrna1;Target=Rr022183.t1 4440 4547 +
XPSC0002012	rubus_genome	CDS	107298	107529	100	+	2	ID=Rr022183.t1.mrna1.cds7;Name=Rr022183.t1;Parent=Rr022183.t1.mrna1;Target=Rr022183.t1 4548 4779 +
XPSC0002012	rubus_genome	gene	109348	110862	.	+	.	ID=Rr022184.t1.path1;Name=Rr022184.t1
XPSC0002012	rubus_genome	mRNA	109348	110862	.	+	.	ID=Rr022184.t1.mrna1;Name=Rr022184.t1;Parent=Rr022184.t1.path1;coverage=100.0;identity=100.0;matches=960;mismatches=0;indels=0;unknowns=0
XPSC0002012	rubus_genome	exon	109348	110173	100	+	.	ID=Rr022184.t1.mrna1.exon1;Name=Rr022184.t1;Parent=Rr022184.t1.mrna1;Target=Rr022184.t1 1 826 +
XPSC0002012	rubus_genome	exon	110729	110862	100	+	.	ID=Rr022184.t1.mrna1.exon2;Name=Rr022184.t1;Parent=Rr022184.t1.mrna1;Target=Rr022184.t1 827 960 +
XPSC0002012	rubus_genome	CDS	109348	110173	100	+	0	ID=Rr022184.t1.mrna1.cds1;Name=Rr022184.t1;Parent=Rr022184.t1.mrna1;Target=Rr022184.t1 1 826 +
XPSC0002012	rubus_genome	CDS	110729	110862	100	+	1	ID=Rr022184.t1.mrna1.cds2;Name=Rr022184.t1;Parent=Rr022184.t1.mrna1;Target=Rr022184.t1 827 960 +
XPSC0002012	rubus_genome	gene	114404	116054	.	+	.	ID=Rr022185.t1.path1;Name=Rr022185.t1
XPSC0002012	rubus_genome	mRNA	114404	116054	.	+	.	ID=Rr022185.t1.mrna1;Name=Rr022185.t1;Parent=Rr022185.t1.path1;coverage=100.0;identity=100.0;matches=1368;mismatches=0;indels=0;unknowns=0
XPSC0002012	rubus_genome	exon	114404	114887	100	+	.	ID=Rr022185.t1.mrna1.exon1;Name=Rr022185.t1;Parent=Rr022185.t1.mrna1;Target=Rr022185.t1 1 484 +
XPSC0002012	rubus_genome	exon	115171	116054	100	+	.	ID=Rr022185.t1.mrna1.exon2;Name=Rr022185.t1;Parent=Rr022185.t1.mrna1;Target=Rr022185.t1 485 1368 +
XPSC0002012	rubus_genome	CDS	114404	114887	100	+	0	ID=Rr022185.t1.mrna1.cds1;Name=Rr022185.t1;Parent=Rr022185.t1.mrna1;Target=Rr022185.t1 1 484 +
XPSC0002012	rubus_genome	CDS	115171	116054	100	+	1	ID=Rr022185.t1.mrna1.cds2;Name=Rr022185.t1;Parent=Rr022185.t1.mrna1;Target=Rr022185.t1 485 1368 +
XPSC0002012	rubus_genome	gene	118194	119961	.	-	.	ID=Rr022186.t1.path1;Name=Rr022186.t1
XPSC0002012	rubus_genome	mRNA	118194	119961	.	-	.	ID=Rr022186.t1.mrna1;Name=Rr022186.t1;Parent=Rr022186.t1.path1;coverage=100.0;identity=100.0;matches=573;mismatches=0;indels=0;unknowns=0
XPSC0002012	rubus_genome	exon	119895	119961	100	-	.	ID=Rr022186.t1.mrna1.exon1;Name=Rr022186.t1;Parent=Rr022186.t1.mrna1;Target=Rr022186.t1 1 67 +
XPSC0002012	rubus_genome	exon	119191	119268	100	-	.	ID=Rr022186.t1.mrna1.exon2;Name=Rr022186.t1;Parent=Rr022186.t1.mrna1;Target=Rr022186.t1 68 145 +
XPSC0002012	rubus_genome	exon	118194	118621	100	-	.	ID=Rr022186.t1.mrna1.exon3;Name=Rr022186.t1;Parent=Rr022186.t1.mrna1;Target=Rr022186.t1 146 573 +
XPSC0002012	rubus_genome	CDS	119895	119961	100	-	0	ID=Rr022186.t1.mrna1.cds1;Name=Rr022186.t1;Parent=Rr022186.t1.mrna1;Target=Rr022186.t1 1 67 +
XPSC0002012	rubus_genome	CDS	119191	119268	100	-	1	ID=Rr022186.t1.mrna1.cds2;Name=Rr022186.t1;Parent=Rr022186.t1.mrna1;Target=Rr022186.t1 68 145 +
XPSC0002012	rubus_genome	CDS	118194	118621	100	-	1	ID=Rr022186.t1.mrna1.cds3;Name=Rr022186.t1;Parent=Rr022186.t1.mrna1;Target=Rr022186.t1 146 573 +
XPSC0002012	rubus_genome	gene	120462	124492	.	-	.	ID=Rr022187.t1.path1;Name=Rr022187.t1
XPSC0002012	rubus_genome	mRNA	120462	124492	.	-	.	ID=Rr022187.t1.mrna1;Name=Rr022187.t1;Parent=Rr022187.t1.path1;coverage=100.0;identity=100.0;matches=435;mismatches=0;indels=0;unknowns=0
XPSC0002012	rubus_genome	exon	124423	124492	100	-	.	ID=Rr022187.t1.mrna1.exon1;Name=Rr022187.t1;Parent=Rr022187.t1.mrna1;Target=Rr022187.t1 1 70 +
XPSC0002012	rubus_genome	exon	123478	123555	100	-	.	ID=Rr022187.t1.mrna1.exon2;Name=Rr022187.t1;Parent=Rr022187.t1.mrna1;Target=Rr022187.t1 71 148 +
XPSC0002012	rubus_genome	exon	122760	122863	100	-	.	ID=Rr022187.t1.mrna1.exon3;Name=Rr022187.t1;Parent=Rr022187.t1.mrna1;Target=Rr022187.t1 149 252 +
XPSC0002012	rubus_genome	exon	122493	122565	100	-	.	ID=Rr022187.t1.mrna1.exon4;Name=Rr022187.t1;Parent=Rr022187.t1.mrna1;Target=Rr022187.t1 253 325 +
XPSC0002012	rubus_genome	exon	120462	120571	100	-	.	ID=Rr022187.t1.mrna1.exon5;Name=Rr022187.t1;Parent=Rr022187.t1.mrna1;Target=Rr022187.t1 326 435 +
XPSC0002012	rubus_genome	CDS	124423	124492	100	-	0	ID=Rr022187.t1.mrna1.cds1;Name=Rr022187.t1;Parent=Rr022187.t1.mrna1;Target=Rr022187.t1 1 70 +
XPSC0002012	rubus_genome	CDS	123478	123555	100	-	1	ID=Rr022187.t1.mrna1.cds2;Name=Rr022187.t1;Parent=Rr022187.t1.mrna1;Target=Rr022187.t1 71 148 +
XPSC0002012	rubus_genome	CDS	122760	122863	100	-	1	ID=Rr022187.t1.mrna1.cds3;Name=Rr022187.t1;Parent=Rr022187.t1.mrna1;Target=Rr022187.t1 149 252 +
XPSC0002012	rubus_genome	CDS	122493	122565	100	-	0	ID=Rr022187.t1.mrna1.cds4;Name=Rr022187.t1;Parent=Rr022187.t1.mrna1;Target=Rr022187.t1 253 325 +
XPSC0002012	rubus_genome	CDS	120462	120571	100	-	1	ID=Rr022187.t1.mrna1.cds5;Name=Rr022187.t1;Parent=Rr022187.t1.mrna1;Target=Rr022187.t1 326 435 +
XPSC0002012	rubus_genome	gene	125384	129703	.	-	.	ID=Rr022188.t1.path1;Name=Rr022188.t1
XPSC0002012	rubus_genome	mRNA	125384	129703	.	-	.	ID=Rr022188.t1.mrna1;Name=Rr022188.t1;Parent=Rr022188.t1.path1;coverage=100.0;identity=100.0;matches=1122;mismatches=0;indels=0;unknowns=0
XPSC0002012	rubus_genome	exon	129634	129703	100	-	.	ID=Rr022188.t1.mrna1.exon1;Name=Rr022188.t1;Parent=Rr022188.t1.mrna1;Target=Rr022188.t1 1 70 +
XPSC0002012	rubus_genome	exon	128916	128993	100	-	.	ID=Rr022188.t1.mrna1.exon2;Name=Rr022188.t1;Parent=Rr022188.t1.mrna1;Target=Rr022188.t1 71 148 +
XPSC0002012	rubus_genome	exon	127604	128051	100	-	.	ID=Rr022188.t1.mrna1.exon3;Name=Rr022188.t1;Parent=Rr022188.t1.mrna1;Target=Rr022188.t1 149 596 +
XPSC0002012	rubus_genome	exon	127018	127079	100	-	.	ID=Rr022188.t1.mrna1.exon4;Name=Rr022188.t1;Parent=Rr022188.t1.mrna1;Target=Rr022188.t1 597 658 +
XPSC0002012	rubus_genome	exon	126330	126407	100	-	.	ID=Rr022188.t1.mrna1.exon5;Name=Rr022188.t1;Parent=Rr022188.t1.mrna1;Target=Rr022188.t1 659 736 +
XPSC0002012	rubus_genome	exon	125384	125769	100	-	.	ID=Rr022188.t1.mrna1.exon6;Name=Rr022188.t1;Parent=Rr022188.t1.mrna1;Target=Rr022188.t1 737 1122 +
XPSC0002012	rubus_genome	CDS	129634	129703	100	-	0	ID=Rr022188.t1.mrna1.cds1;Name=Rr022188.t1;Parent=Rr022188.t1.mrna1;Target=Rr022188.t1 1 70 +
XPSC0002012	rubus_genome	CDS	128916	128993	100	-	1	ID=Rr022188.t1.mrna1.cds2;Name=Rr022188.t1;Parent=Rr022188.t1.mrna1;Target=Rr022188.t1 71 148 +
XPSC0002012	rubus_genome	CDS	127604	128051	100	-	1	ID=Rr022188.t1.mrna1.cds3;Name=Rr022188.t1;Parent=Rr022188.t1.mrna1;Target=Rr022188.t1 149 596 +
XPSC0002012	rubus_genome	CDS	127018	127079	100	-	2	ID=Rr022188.t1.mrna1.cds4;Name=Rr022188.t1;Parent=Rr022188.t1.mrna1;Target=Rr022188.t1 597 658 +
XPSC0002012	rubus_genome	CDS	126330	126407	100	-	1	ID=Rr022188.t1.mrna1.cds5;Name=Rr022188.t1;Parent=Rr022188.t1.mrna1;Target=Rr022188.t1 659 736 +
XPSC0002012	rubus_genome	CDS	125384	125769	100	-	1	ID=Rr022188.t1.mrna1.cds6;Name=Rr022188.t1;Parent=Rr022188.t1.mrna1;Target=Rr022188.t1 737 1122 +
XPSC0002012	rubus_genome	gene	130866	132662	.	-	.	ID=Rr022189.t1.path1;Name=Rr022189.t1
XPSC0002012	rubus_genome	mRNA	130866	132662	.	-	.	ID=Rr022189.t1.mrna1;Name=Rr022189.t1;Parent=Rr022189.t1.path1;coverage=100.0;identity=100.0;matches=534;mismatches=0;indels=0;unknowns=0
XPSC0002012	rubus_genome	exon	132573	132662	100	-	.	ID=Rr022189.t1.mrna1.exon1;Name=Rr022189.t1;Parent=Rr022189.t1.mrna1;Target=Rr022189.t1 1 90 +
XPSC0002012	rubus_genome	exon	132094	132206	100	-	.	ID=Rr022189.t1.mrna1.exon2;Name=Rr022189.t1;Parent=Rr022189.t1.mrna1;Target=Rr022189.t1 91 203 +
XPSC0002012	rubus_genome	exon	130866	131196	100	-	.	ID=Rr022189.t1.mrna1.exon3;Name=Rr022189.t1;Parent=Rr022189.t1.mrna1;Target=Rr022189.t1 204 534 +
XPSC0002012	rubus_genome	CDS	132573	132662	100	-	0	ID=Rr022189.t1.mrna1.cds1;Name=Rr022189.t1;Parent=Rr022189.t1.mrna1;Target=Rr022189.t1 1 90 +
XPSC0002012	rubus_genome	CDS	132094	132206	100	-	0	ID=Rr022189.t1.mrna1.cds2;Name=Rr022189.t1;Parent=Rr022189.t1.mrna1;Target=Rr022189.t1 91 203 +
XPSC0002012	rubus_genome	CDS	130866	131196	100	-	2	ID=Rr022189.t1.mrna1.cds3;Name=Rr022189.t1;Parent=Rr022189.t1.mrna1;Target=Rr022189.t1 204 534 +
XPSC0002012	rubus_genome	gene	136818	137192	.	-	.	ID=Rr022191.t1.path1;Name=Rr022191.t1
XPSC0002012	rubus_genome	mRNA	136818	137192	.	-	.	ID=Rr022191.t1.mrna1;Name=Rr022191.t1;Parent=Rr022191.t1.path1;coverage=100.0;identity=100.0;matches=375;mismatches=0;indels=0;unknowns=0
XPSC0002012	rubus_genome	exon	136818	137192	100	-	.	ID=Rr022191.t1.mrna1.exon1;Name=Rr022191.t1;Parent=Rr022191.t1.mrna1;Target=Rr022191.t1 375 1 .
XPSC0002012	rubus_genome	CDS	136818	137192	100	-	0	ID=Rr022191.t1.mrna1.cds1;Name=Rr022191.t1;Parent=Rr022191.t1.mrna1;Target=Rr022191.t1 375 1 .
XPSC0002012	rubus_genome	gene	155864	156802	.	-	.	ID=Rr022192.t1.path1;Name=Rr022192.t1
XPSC0002012	rubus_genome	mRNA	155864	156802	.	-	.	ID=Rr022192.t1.mrna1;Name=Rr022192.t1;Parent=Rr022192.t1.path1;coverage=100.0;identity=100.0;matches=774;mismatches=0;indels=0;unknowns=0
XPSC0002012	rubus_genome	exon	156649	156802	100	-	.	ID=Rr022192.t1.mrna1.exon1;Name=Rr022192.t1;Parent=Rr022192.t1.mrna1;Target=Rr022192.t1 1 154 +
XPSC0002012	rubus_genome	exon	155864	156483	100	-	.	ID=Rr022192.t1.mrna1.exon2;Name=Rr022192.t1;Parent=Rr022192.t1.mrna1;Target=Rr022192.t1 155 774 +
XPSC0002012	rubus_genome	CDS	156649	156802	100	-	0	ID=Rr022192.t1.mrna1.cds1;Name=Rr022192.t1;Parent=Rr022192.t1.mrna1;Target=Rr022192.t1 1 154 +
XPSC0002012	rubus_genome	CDS	155864	156483	100	-	1	ID=Rr022192.t1.mrna1.cds2;Name=Rr022192.t1;Parent=Rr022192.t1.mrna1;Target=Rr022192.t1 155 774 +
XPSC0002012	rubus_genome	gene	161632	176425	.	+	.	ID=Rr022193.t1.path1;Name=Rr022193.t1
XPSC0002012	rubus_genome	mRNA	161632	176425	.	+	.	ID=Rr022193.t1.mrna1;Name=Rr022193.t1;Parent=Rr022193.t1.path1;coverage=100.0;identity=100.0;matches=5907;mismatches=0;indels=0;unknowns=0
XPSC0002012	rubus_genome	exon	161632	161791	100	+	.	ID=Rr022193.t1.mrna1.exon1;Name=Rr022193.t1;Parent=Rr022193.t1.mrna1;Target=Rr022193.t1 1 160 +
XPSC0002012	rubus_genome	exon	162787	163055	100	+	.	ID=Rr022193.t1.mrna1.exon2;Name=Rr022193.t1;Parent=Rr022193.t1.mrna1;Target=Rr022193.t1 161 429 +
XPSC0002012	rubus_genome	exon	164516	164934	100	+	.	ID=Rr022193.t1.mrna1.exon3;Name=Rr022193.t1;Parent=Rr022193.t1.mrna1;Target=Rr022193.t1 430 848 +
XPSC0002012	rubus_genome	exon	165027	165089	100	+	.	ID=Rr022193.t1.mrna1.exon4;Name=Rr022193.t1;Parent=Rr022193.t1.mrna1;Target=Rr022193.t1 849 911 +
XPSC0002012	rubus_genome	exon	165591	165700	100	+	.	ID=Rr022193.t1.mrna1.exon5;Name=Rr022193.t1;Parent=Rr022193.t1.mrna1;Target=Rr022193.t1 912 1021 +
XPSC0002012	rubus_genome	exon	166531	166670	100	+	.	ID=Rr022193.t1.mrna1.exon6;Name=Rr022193.t1;Parent=Rr022193.t1.mrna1;Target=Rr022193.t1 1022 1161 +
XPSC0002012	rubus_genome	exon	166750	166846	100	+	.	ID=Rr022193.t1.mrna1.exon7;Name=Rr022193.t1;Parent=Rr022193.t1.mrna1;Target=Rr022193.t1 1162 1258 +
XPSC0002012	rubus_genome	exon	166955	167211	100	+	.	ID=Rr022193.t1.mrna1.exon8;Name=Rr022193.t1;Parent=Rr022193.t1.mrna1;Target=Rr022193.t1 1259 1515 +
XPSC0002012	rubus_genome	exon	167900	168007	100	+	.	ID=Rr022193.t1.mrna1.exon9;Name=Rr022193.t1;Parent=Rr022193.t1.mrna1;Target=Rr022193.t1 1516 1623 +
XPSC0002012	rubus_genome	exon	168136	168247	100	+	.	ID=Rr022193.t1.mrna1.exon10;Name=Rr022193.t1;Parent=Rr022193.t1.mrna1;Target=Rr022193.t1 1624 1735 +
XPSC0002012	rubus_genome	exon	168504	168600	100	+	.	ID=Rr022193.t1.mrna1.exon11;Name=Rr022193.t1;Parent=Rr022193.t1.mrna1;Target=Rr022193.t1 1736 1832 +
XPSC0002012	rubus_genome	exon	168725	168911	100	+	.	ID=Rr022193.t1.mrna1.exon12;Name=Rr022193.t1;Parent=Rr022193.t1.mrna1;Target=Rr022193.t1 1833 2019 +
XPSC0002012	rubus_genome	exon	169008	169439	100	+	.	ID=Rr022193.t1.mrna1.exon13;Name=Rr022193.t1;Parent=Rr022193.t1.mrna1;Target=Rr022193.t1 2020 2451 +
XPSC0002012	rubus_genome	exon	169523	170055	100	+	.	ID=Rr022193.t1.mrna1.exon14;Name=Rr022193.t1;Parent=Rr022193.t1.mrna1;Target=Rr022193.t1 2452 2984 +
XPSC0002012	rubus_genome	exon	170136	170349	100	+	.	ID=Rr022193.t1.mrna1.exon15;Name=Rr022193.t1;Parent=Rr022193.t1.mrna1;Target=Rr022193.t1 2985 3198 +
XPSC0002012	rubus_genome	exon	170451	170501	100	+	.	ID=Rr022193.t1.mrna1.exon16;Name=Rr022193.t1;Parent=Rr022193.t1.mrna1;Target=Rr022193.t1 3199 3249 +
XPSC0002012	rubus_genome	exon	170610	170768	100	+	.	ID=Rr022193.t1.mrna1.exon17;Name=Rr022193.t1;Parent=Rr022193.t1.mrna1;Target=Rr022193.t1 3250 3408 +
XPSC0002012	rubus_genome	exon	170858	171025	100	+	.	ID=Rr022193.t1.mrna1.exon18;Name=Rr022193.t1;Parent=Rr022193.t1.mrna1;Target=Rr022193.t1 3409 3576 +
XPSC0002012	rubus_genome	exon	171196	171495	100	+	.	ID=Rr022193.t1.mrna1.exon19;Name=Rr022193.t1;Parent=Rr022193.t1.mrna1;Target=Rr022193.t1 3577 3876 +
XPSC0002012	rubus_genome	exon	171585	171737	100	+	.	ID=Rr022193.t1.mrna1.exon20;Name=Rr022193.t1;Parent=Rr022193.t1.mrna1;Target=Rr022193.t1 3877 4029 +
XPSC0002012	rubus_genome	exon	172401	172570	100	+	.	ID=Rr022193.t1.mrna1.exon21;Name=Rr022193.t1;Parent=Rr022193.t1.mrna1;Target=Rr022193.t1 4030 4199 +
XPSC0002012	rubus_genome	exon	172671	172779	100	+	.	ID=Rr022193.t1.mrna1.exon22;Name=Rr022193.t1;Parent=Rr022193.t1.mrna1;Target=Rr022193.t1 4200 4308 +
XPSC0002012	rubus_genome	exon	173968	174069	100	+	.	ID=Rr022193.t1.mrna1.exon23;Name=Rr022193.t1;Parent=Rr022193.t1.mrna1;Target=Rr022193.t1 4309 4410 +
XPSC0002012	rubus_genome	exon	174140	174373	100	+	.	ID=Rr022193.t1.mrna1.exon24;Name=Rr022193.t1;Parent=Rr022193.t1.mrna1;Target=Rr022193.t1 4411 4644 +
XPSC0002012	rubus_genome	exon	174612	174745	100	+	.	ID=Rr022193.t1.mrna1.exon25;Name=Rr022193.t1;Parent=Rr022193.t1.mrna1;Target=Rr022193.t1 4645 4778 +
XPSC0002012	rubus_genome	exon	174824	175114	100	+	.	ID=Rr022193.t1.mrna1.exon26;Name=Rr022193.t1;Parent=Rr022193.t1.mrna1;Target=Rr022193.t1 4779 5069 +
XPSC0002012	rubus_genome	exon	175202	175607	100	+	.	ID=Rr022193.t1.mrna1.exon27;Name=Rr022193.t1;Parent=Rr022193.t1.mrna1;Target=Rr022193.t1 5070 5475 +
XPSC0002012	rubus_genome	exon	175759	175851	100	+	.	ID=Rr022193.t1.mrna1.exon28;Name=Rr022193.t1;Parent=Rr022193.t1.mrna1;Target=Rr022193.t1 5476 5568 +
XPSC0002012	rubus_genome	exon	175944	176069	100	+	.	ID=Rr022193.t1.mrna1.exon29;Name=Rr022193.t1;Parent=Rr022193.t1.mrna1;Target=Rr022193.t1 5569 5694 +
XPSC0002012	rubus_genome	exon	176213	176425	100	+	.	ID=Rr022193.t1.mrna1.exon30;Name=Rr022193.t1;Parent=Rr022193.t1.mrna1;Target=Rr022193.t1 5695 5907 +
XPSC0002012	rubus_genome	CDS	161632	161791	100	+	0	ID=Rr022193.t1.mrna1.cds1;Name=Rr022193.t1;Parent=Rr022193.t1.mrna1;Target=Rr022193.t1 1 160 +
XPSC0002012	rubus_genome	CDS	162787	163055	100	+	1	ID=Rr022193.t1.mrna1.cds2;Name=Rr022193.t1;Parent=Rr022193.t1.mrna1;Target=Rr022193.t1 161 429 +
XPSC0002012	rubus_genome	CDS	164516	164934	100	+	0	ID=Rr022193.t1.mrna1.cds3;Name=Rr022193.t1;Parent=Rr022193.t1.mrna1;Target=Rr022193.t1 430 848 +
XPSC0002012	rubus_genome	CDS	165027	165089	100	+	2	ID=Rr022193.t1.mrna1.cds4;Name=Rr022193.t1;Parent=Rr022193.t1.mrna1;Target=Rr022193.t1 849 911 +
XPSC0002012	rubus_genome	CDS	165591	165700	100	+	2	ID=Rr022193.t1.mrna1.cds5;Name=Rr022193.t1;Parent=Rr022193.t1.mrna1;Target=Rr022193.t1 912 1021 +
XPSC0002012	rubus_genome	CDS	166531	166670	100	+	1	ID=Rr022193.t1.mrna1.cds6;Name=Rr022193.t1;Parent=Rr022193.t1.mrna1;Target=Rr022193.t1 1022 1161 +
XPSC0002012	rubus_genome	CDS	166750	166846	100	+	0	ID=Rr022193.t1.mrna1.cds7;Name=Rr022193.t1;Parent=Rr022193.t1.mrna1;Target=Rr022193.t1 1162 1258 +
XPSC0002012	rubus_genome	CDS	166955	167211	100	+	1	ID=Rr022193.t1.mrna1.cds8;Name=Rr022193.t1;Parent=Rr022193.t1.mrna1;Target=Rr022193.t1 1259 1515 +
XPSC0002012	rubus_genome	CDS	167900	168007	100	+	0	ID=Rr022193.t1.mrna1.cds9;Name=Rr022193.t1;Parent=Rr022193.t1.mrna1;Target=Rr022193.t1 1516 1623 +
XPSC0002012	rubus_genome	CDS	168136	168247	100	+	0	ID=Rr022193.t1.mrna1.cds10;Name=Rr022193.t1;Parent=Rr022193.t1.mrna1;Target=Rr022193.t1 1624 1735 +
XPSC0002012	rubus_genome	CDS	168504	168600	100	+	1	ID=Rr022193.t1.mrna1.cds11;Name=Rr022193.t1;Parent=Rr022193.t1.mrna1;Target=Rr022193.t1 1736 1832 +
XPSC0002012	rubus_genome	CDS	168725	168911	100	+	2	ID=Rr022193.t1.mrna1.cds12;Name=Rr022193.t1;Parent=Rr022193.t1.mrna1;Target=Rr022193.t1 1833 2019 +
XPSC0002012	rubus_genome	CDS	169008	169439	100	+	0	ID=Rr022193.t1.mrna1.cds13;Name=Rr022193.t1;Parent=Rr022193.t1.mrna1;Target=Rr022193.t1 2020 2451 +
XPSC0002012	rubus_genome	CDS	169523	170055	100	+	0	ID=Rr022193.t1.mrna1.cds14;Name=Rr022193.t1;Parent=Rr022193.t1.mrna1;Target=Rr022193.t1 2452 2984 +
XPSC0002012	rubus_genome	CDS	170136	170349	100	+	2	ID=Rr022193.t1.mrna1.cds15;Name=Rr022193.t1;Parent=Rr022193.t1.mrna1;Target=Rr022193.t1 2985 3198 +
XPSC0002012	rubus_genome	CDS	170451	170501	100	+	0	ID=Rr022193.t1.mrna1.cds16;Name=Rr022193.t1;Parent=Rr022193.t1.mrna1;Target=Rr022193.t1 3199 3249 +
XPSC0002012	rubus_genome	CDS	170610	170768	100	+	0	ID=Rr022193.t1.mrna1.cds17;Name=Rr022193.t1;Parent=Rr022193.t1.mrna1;Target=Rr022193.t1 3250 3408 +
XPSC0002012	rubus_genome	CDS	170858	171025	100	+	0	ID=Rr022193.t1.mrna1.cds18;Name=Rr022193.t1;Parent=Rr022193.t1.mrna1;Target=Rr022193.t1 3409 3576 +
XPSC0002012	rubus_genome	CDS	171196	171495	100	+	0	ID=Rr022193.t1.mrna1.cds19;Name=Rr022193.t1;Parent=Rr022193.t1.mrna1;Target=Rr022193.t1 3577 3876 +
XPSC0002012	rubus_genome	CDS	171585	171737	100	+	0	ID=Rr022193.t1.mrna1.cds20;Name=Rr022193.t1;Parent=Rr022193.t1.mrna1;Target=Rr022193.t1 3877 4029 +
XPSC0002012	rubus_genome	CDS	172401	172570	100	+	0	ID=Rr022193.t1.mrna1.cds21;Name=Rr022193.t1;Parent=Rr022193.t1.mrna1;Target=Rr022193.t1 4030 4199 +
XPSC0002012	rubus_genome	CDS	172671	172779	100	+	2	ID=Rr022193.t1.mrna1.cds22;Name=Rr022193.t1;Parent=Rr022193.t1.mrna1;Target=Rr022193.t1 4200 4308 +
XPSC0002012	rubus_genome	CDS	173968	174069	100	+	0	ID=Rr022193.t1.mrna1.cds23;Name=Rr022193.t1;Parent=Rr022193.t1.mrna1;Target=Rr022193.t1 4309 4410 +
XPSC0002012	rubus_genome	CDS	174140	174373	100	+	0	ID=Rr022193.t1.mrna1.cds24;Name=Rr022193.t1;Parent=Rr022193.t1.mrna1;Target=Rr022193.t1 4411 4644 +
XPSC0002012	rubus_genome	CDS	174612	174745	100	+	0	ID=Rr022193.t1.mrna1.cds25;Name=Rr022193.t1;Parent=Rr022193.t1.mrna1;Target=Rr022193.t1 4645 4778 +
XPSC0002012	rubus_genome	CDS	174824	175114	100	+	2	ID=Rr022193.t1.mrna1.cds26;Name=Rr022193.t1;Parent=Rr022193.t1.mrna1;Target=Rr022193.t1 4779 5069 +
XPSC0002012	rubus_genome	CDS	175202	175607	100	+	2	ID=Rr022193.t1.mrna1.cds27;Name=Rr022193.t1;Parent=Rr022193.t1.mrna1;Target=Rr022193.t1 5070 5475 +
XPSC0002012	rubus_genome	CDS	175759	175851	100	+	0	ID=Rr022193.t1.mrna1.cds28;Name=Rr022193.t1;Parent=Rr022193.t1.mrna1;Target=Rr022193.t1 5476 5568 +
XPSC0002012	rubus_genome	CDS	175944	176069	100	+	0	ID=Rr022193.t1.mrna1.cds29;Name=Rr022193.t1;Parent=Rr022193.t1.mrna1;Target=Rr022193.t1 5569 5694 +
XPSC0002012	rubus_genome	CDS	176213	176425	100	+	0	ID=Rr022193.t1.mrna1.cds30;Name=Rr022193.t1;Parent=Rr022193.t1.mrna1;Target=Rr022193.t1 5695 5907 +
XPSC0002012	rubus_genome	gene	177299	179310	.	-	.	ID=Rr022194.t1.path1;Name=Rr022194.t1
XPSC0002012	rubus_genome	mRNA	177299	179310	.	-	.	ID=Rr022194.t1.mrna1;Name=Rr022194.t1;Parent=Rr022194.t1.path1;coverage=100.0;identity=100.0;matches=876;mismatches=0;indels=0;unknowns=0
XPSC0002012	rubus_genome	exon	179161	179310	100	-	.	ID=Rr022194.t1.mrna1.exon1;Name=Rr022194.t1;Parent=Rr022194.t1.mrna1;Target=Rr022194.t1 1 150 +
XPSC0002012	rubus_genome	exon	178536	178586	100	-	.	ID=Rr022194.t1.mrna1.exon2;Name=Rr022194.t1;Parent=Rr022194.t1.mrna1;Target=Rr022194.t1 151 201 +
XPSC0002012	rubus_genome	exon	178276	178415	100	-	.	ID=Rr022194.t1.mrna1.exon3;Name=Rr022194.t1;Parent=Rr022194.t1.mrna1;Target=Rr022194.t1 202 341 +
XPSC0002012	rubus_genome	exon	177830	178163	100	-	.	ID=Rr022194.t1.mrna1.exon4;Name=Rr022194.t1;Parent=Rr022194.t1.mrna1;Target=Rr022194.t1 342 675 +
XPSC0002012	rubus_genome	exon	177532	177603	100	-	.	ID=Rr022194.t1.mrna1.exon5;Name=Rr022194.t1;Parent=Rr022194.t1.mrna1;Target=Rr022194.t1 676 747 +
XPSC0002012	rubus_genome	exon	177299	177427	100	-	.	ID=Rr022194.t1.mrna1.exon6;Name=Rr022194.t1;Parent=Rr022194.t1.mrna1;Target=Rr022194.t1 748 876 +
XPSC0002012	rubus_genome	CDS	179161	179310	100	-	0	ID=Rr022194.t1.mrna1.cds1;Name=Rr022194.t1;Parent=Rr022194.t1.mrna1;Target=Rr022194.t1 1 150 +
XPSC0002012	rubus_genome	CDS	178536	178586	100	-	0	ID=Rr022194.t1.mrna1.cds2;Name=Rr022194.t1;Parent=Rr022194.t1.mrna1;Target=Rr022194.t1 151 201 +
XPSC0002012	rubus_genome	CDS	178276	178415	100	-	0	ID=Rr022194.t1.mrna1.cds3;Name=Rr022194.t1;Parent=Rr022194.t1.mrna1;Target=Rr022194.t1 202 341 +
XPSC0002012	rubus_genome	CDS	177830	178163	100	-	2	ID=Rr022194.t1.mrna1.cds4;Name=Rr022194.t1;Parent=Rr022194.t1.mrna1;Target=Rr022194.t1 342 675 +
XPSC0002012	rubus_genome	CDS	177532	177603	100	-	0	ID=Rr022194.t1.mrna1.cds5;Name=Rr022194.t1;Parent=Rr022194.t1.mrna1;Target=Rr022194.t1 676 747 +
XPSC0002012	rubus_genome	CDS	177299	177427	100	-	0	ID=Rr022194.t1.mrna1.cds6;Name=Rr022194.t1;Parent=Rr022194.t1.mrna1;Target=Rr022194.t1 748 876 +
XPSC0002012	rubus_genome	gene	182375	185627	.	-	.	ID=Rr022195.t1.path1;Name=Rr022195.t1
XPSC0002012	rubus_genome	mRNA	182375	185627	.	-	.	ID=Rr022195.t1.mrna1;Name=Rr022195.t1;Parent=Rr022195.t1.path1;coverage=100.0;identity=100.0;matches=1596;mismatches=0;indels=0;unknowns=0
XPSC0002012	rubus_genome	exon	184956	185627	100	-	.	ID=Rr022195.t1.mrna1.exon1;Name=Rr022195.t1;Parent=Rr022195.t1.mrna1;Target=Rr022195.t1 1 672 +
XPSC0002012	rubus_genome	exon	184289	184453	100	-	.	ID=Rr022195.t1.mrna1.exon2;Name=Rr022195.t1;Parent=Rr022195.t1.mrna1;Target=Rr022195.t1 673 837 +
XPSC0002012	rubus_genome	exon	184050	184187	100	-	.	ID=Rr022195.t1.mrna1.exon3;Name=Rr022195.t1;Parent=Rr022195.t1.mrna1;Target=Rr022195.t1 838 975 +
XPSC0002012	rubus_genome	exon	183821	183972	100	-	.	ID=Rr022195.t1.mrna1.exon4;Name=Rr022195.t1;Parent=Rr022195.t1.mrna1;Target=Rr022195.t1 976 1127 +
XPSC0002012	rubus_genome	exon	183613	183721	100	-	.	ID=Rr022195.t1.mrna1.exon5;Name=Rr022195.t1;Parent=Rr022195.t1.mrna1;Target=Rr022195.t1 1128 1236 +
XPSC0002012	rubus_genome	exon	183165	183263	100	-	.	ID=Rr022195.t1.mrna1.exon6;Name=Rr022195.t1;Parent=Rr022195.t1.mrna1;Target=Rr022195.t1 1237 1335 +
XPSC0002012	rubus_genome	exon	182937	183002	100	-	.	ID=Rr022195.t1.mrna1.exon7;Name=Rr022195.t1;Parent=Rr022195.t1.mrna1;Target=Rr022195.t1 1336 1401 +
XPSC0002012	rubus_genome	exon	182573	182680	100	-	.	ID=Rr022195.t1.mrna1.exon8;Name=Rr022195.t1;Parent=Rr022195.t1.mrna1;Target=Rr022195.t1 1402 1509 +
XPSC0002012	rubus_genome	exon	182375	182461	100	-	.	ID=Rr022195.t1.mrna1.exon9;Name=Rr022195.t1;Parent=Rr022195.t1.mrna1;Target=Rr022195.t1 1510 1596 +
XPSC0002012	rubus_genome	CDS	184956	185627	100	-	0	ID=Rr022195.t1.mrna1.cds1;Name=Rr022195.t1;Parent=Rr022195.t1.mrna1;Target=Rr022195.t1 1 672 +
XPSC0002012	rubus_genome	CDS	184289	184453	100	-	0	ID=Rr022195.t1.mrna1.cds2;Name=Rr022195.t1;Parent=Rr022195.t1.mrna1;Target=Rr022195.t1 673 837 +
XPSC0002012	rubus_genome	CDS	184050	184187	100	-	0	ID=Rr022195.t1.mrna1.cds3;Name=Rr022195.t1;Parent=Rr022195.t1.mrna1;Target=Rr022195.t1 838 975 +
XPSC0002012	rubus_genome	CDS	183821	183972	100	-	0	ID=Rr022195.t1.mrna1.cds4;Name=Rr022195.t1;Parent=Rr022195.t1.mrna1;Target=Rr022195.t1 976 1127 +
XPSC0002012	rubus_genome	CDS	183613	183721	100	-	2	ID=Rr022195.t1.mrna1.cds5;Name=Rr022195.t1;Parent=Rr022195.t1.mrna1;Target=Rr022195.t1 1128 1236 +
XPSC0002012	rubus_genome	CDS	183165	183263	100	-	0	ID=Rr022195.t1.mrna1.cds6;Name=Rr022195.t1;Parent=Rr022195.t1.mrna1;Target=Rr022195.t1 1237 1335 +
XPSC0002012	rubus_genome	CDS	182937	183002	100	-	0	ID=Rr022195.t1.mrna1.cds7;Name=Rr022195.t1;Parent=Rr022195.t1.mrna1;Target=Rr022195.t1 1336 1401 +
XPSC0002012	rubus_genome	CDS	182573	182680	100	-	0	ID=Rr022195.t1.mrna1.cds8;Name=Rr022195.t1;Parent=Rr022195.t1.mrna1;Target=Rr022195.t1 1402 1509 +
XPSC0002012	rubus_genome	CDS	182375	182461	100	-	0	ID=Rr022195.t1.mrna1.cds9;Name=Rr022195.t1;Parent=Rr022195.t1.mrna1;Target=Rr022195.t1 1510 1596 +
XPSC0002012	rubus_genome	gene	188232	191380	.	-	.	ID=Rr022197.t1.path1;Name=Rr022197.t1
XPSC0002012	rubus_genome	mRNA	188232	191380	.	-	.	ID=Rr022197.t1.mrna1;Name=Rr022197.t1;Parent=Rr022197.t1.path1;coverage=100.0;identity=100.0;matches=1401;mismatches=0;indels=0;unknowns=0
XPSC0002012	rubus_genome	exon	190617	191380	100	-	.	ID=Rr022197.t1.mrna1.exon1;Name=Rr022197.t1;Parent=Rr022197.t1.mrna1;Target=Rr022197.t1 1 764 +
XPSC0002012	rubus_genome	exon	190420	190465	100	-	.	ID=Rr022197.t1.mrna1.exon2;Name=Rr022197.t1;Parent=Rr022197.t1.mrna1;Target=Rr022197.t1 765 810 +
XPSC0002012	rubus_genome	exon	190227	190322	100	-	.	ID=Rr022197.t1.mrna1.exon3;Name=Rr022197.t1;Parent=Rr022197.t1.mrna1;Target=Rr022197.t1 811 906 +
XPSC0002012	rubus_genome	exon	190017	190136	100	-	.	ID=Rr022197.t1.mrna1.exon4;Name=Rr022197.t1;Parent=Rr022197.t1.mrna1;Target=Rr022197.t1 907 1026 +
XPSC0002012	rubus_genome	exon	189761	189859	100	-	.	ID=Rr022197.t1.mrna1.exon5;Name=Rr022197.t1;Parent=Rr022197.t1.mrna1;Target=Rr022197.t1 1027 1125 +
XPSC0002012	rubus_genome	exon	189171	189230	100	-	.	ID=Rr022197.t1.mrna1.exon6;Name=Rr022197.t1;Parent=Rr022197.t1.mrna1;Target=Rr022197.t1 1126 1185 +
XPSC0002012	rubus_genome	exon	188981	189075	100	-	.	ID=Rr022197.t1.mrna1.exon7;Name=Rr022197.t1;Parent=Rr022197.t1.mrna1;Target=Rr022197.t1 1186 1280 +
XPSC0002012	rubus_genome	exon	188232	188352	100	-	.	ID=Rr022197.t1.mrna1.exon8;Name=Rr022197.t1;Parent=Rr022197.t1.mrna1;Target=Rr022197.t1 1281 1401 +
XPSC0002012	rubus_genome	CDS	190617	191380	100	-	0	ID=Rr022197.t1.mrna1.cds1;Name=Rr022197.t1;Parent=Rr022197.t1.mrna1;Target=Rr022197.t1 1 764 +
XPSC0002012	rubus_genome	CDS	190420	190465	100	-	2	ID=Rr022197.t1.mrna1.cds2;Name=Rr022197.t1;Parent=Rr022197.t1.mrna1;Target=Rr022197.t1 765 810 +
XPSC0002012	rubus_genome	CDS	190227	190322	100	-	0	ID=Rr022197.t1.mrna1.cds3;Name=Rr022197.t1;Parent=Rr022197.t1.mrna1;Target=Rr022197.t1 811 906 +
XPSC0002012	rubus_genome	CDS	190017	190136	100	-	0	ID=Rr022197.t1.mrna1.cds4;Name=Rr022197.t1;Parent=Rr022197.t1.mrna1;Target=Rr022197.t1 907 1026 +
XPSC0002012	rubus_genome	CDS	189761	189859	100	-	0	ID=Rr022197.t1.mrna1.cds5;Name=Rr022197.t1;Parent=Rr022197.t1.mrna1;Target=Rr022197.t1 1027 1125 +
XPSC0002012	rubus_genome	CDS	189171	189230	100	-	0	ID=Rr022197.t1.mrna1.cds6;Name=Rr022197.t1;Parent=Rr022197.t1.mrna1;Target=Rr022197.t1 1126 1185 +
XPSC0002012	rubus_genome	CDS	188981	189075	100	-	0	ID=Rr022197.t1.mrna1.cds7;Name=Rr022197.t1;Parent=Rr022197.t1.mrna1;Target=Rr022197.t1 1186 1280 +
XPSC0002012	rubus_genome	CDS	188232	188352	100	-	2	ID=Rr022197.t1.mrna1.cds8;Name=Rr022197.t1;Parent=Rr022197.t1.mrna1;Target=Rr022197.t1 1281 1401 +
XPSC0002012	rubus_genome	gene	199363	200973	.	+	.	ID=Rr022198.t1.path1;Name=Rr022198.t1
XPSC0002012	rubus_genome	mRNA	199363	200973	.	+	.	ID=Rr022198.t1.mrna1;Name=Rr022198.t1;Parent=Rr022198.t1.path1;coverage=100.0;identity=100.0;matches=1611;mismatches=0;indels=0;unknowns=0
XPSC0002012	rubus_genome	exon	199363	200973	100	+	.	ID=Rr022198.t1.mrna1.exon1;Name=Rr022198.t1;Parent=Rr022198.t1.mrna1;Target=Rr022198.t1 1611 1 .
XPSC0002012	rubus_genome	CDS	199363	200973	100	+	0	ID=Rr022198.t1.mrna1.cds1;Name=Rr022198.t1;Parent=Rr022198.t1.mrna1;Target=Rr022198.t1 1611 1 .
XPSC0002012	rubus_genome	gene	202852	203226	.	-	.	ID=Rr022199.t1.path1;Name=Rr022199.t1
XPSC0002012	rubus_genome	mRNA	202852	203226	.	-	.	ID=Rr022199.t1.mrna1;Name=Rr022199.t1;Parent=Rr022199.t1.path1;coverage=100.0;identity=100.0;matches=375;mismatches=0;indels=0;unknowns=0
XPSC0002012	rubus_genome	exon	202852	203226	100	-	.	ID=Rr022199.t1.mrna1.exon1;Name=Rr022199.t1;Parent=Rr022199.t1.mrna1;Target=Rr022199.t1 375 1 .
XPSC0002012	rubus_genome	CDS	202852	203226	100	-	0	ID=Rr022199.t1.mrna1.cds1;Name=Rr022199.t1;Parent=Rr022199.t1.mrna1;Target=Rr022199.t1 375 1 .
XPSC0002012	rubus_genome	gene	203847	210147	.	-	.	ID=Rr022200.t1.path1;Name=Rr022200.t1
XPSC0002012	rubus_genome	mRNA	203847	210147	.	-	.	ID=Rr022200.t1.mrna1;Name=Rr022200.t1;Parent=Rr022200.t1.path1;coverage=100.0;identity=100.0;matches=2997;mismatches=0;indels=0;unknowns=0
XPSC0002012	rubus_genome	exon	209928	210147	100	-	.	ID=Rr022200.t1.mrna1.exon1;Name=Rr022200.t1;Parent=Rr022200.t1.mrna1;Target=Rr022200.t1 1 220 +
XPSC0002012	rubus_genome	exon	209168	209400	100	-	.	ID=Rr022200.t1.mrna1.exon2;Name=Rr022200.t1;Parent=Rr022200.t1.mrna1;Target=Rr022200.t1 221 453 +
XPSC0002012	rubus_genome	exon	208978	209079	100	-	.	ID=Rr022200.t1.mrna1.exon3;Name=Rr022200.t1;Parent=Rr022200.t1.mrna1;Target=Rr022200.t1 454 555 +
XPSC0002012	rubus_genome	exon	208575	208751	100	-	.	ID=Rr022200.t1.mrna1.exon4;Name=Rr022200.t1;Parent=Rr022200.t1.mrna1;Target=Rr022200.t1 556 732 +
XPSC0002012	rubus_genome	exon	208200	208475	100	-	.	ID=Rr022200.t1.mrna1.exon5;Name=Rr022200.t1;Parent=Rr022200.t1.mrna1;Target=Rr022200.t1 733 1008 +
XPSC0002012	rubus_genome	exon	207684	207955	100	-	.	ID=Rr022200.t1.mrna1.exon6;Name=Rr022200.t1;Parent=Rr022200.t1.mrna1;Target=Rr022200.t1 1009 1280 +
XPSC0002012	rubus_genome	exon	207039	207156	100	-	.	ID=Rr022200.t1.mrna1.exon7;Name=Rr022200.t1;Parent=Rr022200.t1.mrna1;Target=Rr022200.t1 1281 1398 +
XPSC0002012	rubus_genome	exon	206455	206952	100	-	.	ID=Rr022200.t1.mrna1.exon8;Name=Rr022200.t1;Parent=Rr022200.t1.mrna1;Target=Rr022200.t1 1399 1896 +
XPSC0002012	rubus_genome	exon	206213	206365	100	-	.	ID=Rr022200.t1.mrna1.exon9;Name=Rr022200.t1;Parent=Rr022200.t1.mrna1;Target=Rr022200.t1 1897 2049 +
XPSC0002012	rubus_genome	exon	205973	206101	100	-	.	ID=Rr022200.t1.mrna1.exon10;Name=Rr022200.t1;Parent=Rr022200.t1.mrna1;Target=Rr022200.t1 2050 2178 +
XPSC0002012	rubus_genome	exon	205376	205612	100	-	.	ID=Rr022200.t1.mrna1.exon11;Name=Rr022200.t1;Parent=Rr022200.t1.mrna1;Target=Rr022200.t1 2179 2415 +
XPSC0002012	rubus_genome	exon	204979	205055	100	-	.	ID=Rr022200.t1.mrna1.exon12;Name=Rr022200.t1;Parent=Rr022200.t1.mrna1;Target=Rr022200.t1 2416 2492 +
XPSC0002012	rubus_genome	exon	204658	204844	100	-	.	ID=Rr022200.t1.mrna1.exon13;Name=Rr022200.t1;Parent=Rr022200.t1.mrna1;Target=Rr022200.t1 2493 2679 +
XPSC0002012	rubus_genome	exon	204206	204406	100	-	.	ID=Rr022200.t1.mrna1.exon14;Name=Rr022200.t1;Parent=Rr022200.t1.mrna1;Target=Rr022200.t1 2680 2880 +
XPSC0002012	rubus_genome	exon	203847	203963	100	-	.	ID=Rr022200.t1.mrna1.exon15;Name=Rr022200.t1;Parent=Rr022200.t1.mrna1;Target=Rr022200.t1 2881 2997 +
XPSC0002012	rubus_genome	CDS	209928	210147	100	-	0	ID=Rr022200.t1.mrna1.cds1;Name=Rr022200.t1;Parent=Rr022200.t1.mrna1;Target=Rr022200.t1 1 220 +
XPSC0002012	rubus_genome	CDS	209168	209400	100	-	1	ID=Rr022200.t1.mrna1.cds2;Name=Rr022200.t1;Parent=Rr022200.t1.mrna1;Target=Rr022200.t1 221 453 +
XPSC0002012	rubus_genome	CDS	208978	209079	100	-	0	ID=Rr022200.t1.mrna1.cds3;Name=Rr022200.t1;Parent=Rr022200.t1.mrna1;Target=Rr022200.t1 454 555 +
XPSC0002012	rubus_genome	CDS	208575	208751	100	-	0	ID=Rr022200.t1.mrna1.cds4;Name=Rr022200.t1;Parent=Rr022200.t1.mrna1;Target=Rr022200.t1 556 732 +
XPSC0002012	rubus_genome	CDS	208200	208475	100	-	0	ID=Rr022200.t1.mrna1.cds5;Name=Rr022200.t1;Parent=Rr022200.t1.mrna1;Target=Rr022200.t1 733 1008 +
XPSC0002012	rubus_genome	CDS	207684	207955	100	-	0	ID=Rr022200.t1.mrna1.cds6;Name=Rr022200.t1;Parent=Rr022200.t1.mrna1;Target=Rr022200.t1 1009 1280 +
XPSC0002012	rubus_genome	CDS	207039	207156	100	-	2	ID=Rr022200.t1.mrna1.cds7;Name=Rr022200.t1;Parent=Rr022200.t1.mrna1;Target=Rr022200.t1 1281 1398 +
XPSC0002012	rubus_genome	CDS	206455	206952	100	-	0	ID=Rr022200.t1.mrna1.cds8;Name=Rr022200.t1;Parent=Rr022200.t1.mrna1;Target=Rr022200.t1 1399 1896 +
XPSC0002012	rubus_genome	CDS	206213	206365	100	-	0	ID=Rr022200.t1.mrna1.cds9;Name=Rr022200.t1;Parent=Rr022200.t1.mrna1;Target=Rr022200.t1 1897 2049 +
XPSC0002012	rubus_genome	CDS	205973	206101	100	-	0	ID=Rr022200.t1.mrna1.cds10;Name=Rr022200.t1;Parent=Rr022200.t1.mrna1;Target=Rr022200.t1 2050 2178 +
XPSC0002012	rubus_genome	CDS	205376	205612	100	-	0	ID=Rr022200.t1.mrna1.cds11;Name=Rr022200.t1;Parent=Rr022200.t1.mrna1;Target=Rr022200.t1 2179 2415 +
XPSC0002012	rubus_genome	CDS	204979	205055	100	-	0	ID=Rr022200.t1.mrna1.cds12;Name=Rr022200.t1;Parent=Rr022200.t1.mrna1;Target=Rr022200.t1 2416 2492 +
XPSC0002012	rubus_genome	CDS	204658	204844	100	-	2	ID=Rr022200.t1.mrna1.cds13;Name=Rr022200.t1;Parent=Rr022200.t1.mrna1;Target=Rr022200.t1 2493 2679 +
XPSC0002012	rubus_genome	CDS	204206	204406	100	-	0	ID=Rr022200.t1.mrna1.cds14;Name=Rr022200.t1;Parent=Rr022200.t1.mrna1;Target=Rr022200.t1 2680 2880 +
XPSC0002012	rubus_genome	CDS	203847	203963	100	-	0	ID=Rr022200.t1.mrna1.cds15;Name=Rr022200.t1;Parent=Rr022200.t1.mrna1;Target=Rr022200.t1 2881 2997 +
XPSC0002012	rubus_genome	gene	214576	216056	.	+	.	ID=Rr022201.t1.path1;Name=Rr022201.t1
XPSC0002012	rubus_genome	mRNA	214576	216056	.	+	.	ID=Rr022201.t1.mrna1;Name=Rr022201.t1;Parent=Rr022201.t1.path1;coverage=100.0;identity=100.0;matches=1380;mismatches=0;indels=0;unknowns=0
XPSC0002012	rubus_genome	exon	214576	215172	100	+	.	ID=Rr022201.t1.mrna1.exon1;Name=Rr022201.t1;Parent=Rr022201.t1.mrna1;Target=Rr022201.t1 1 597 +
XPSC0002012	rubus_genome	exon	215274	216056	100	+	.	ID=Rr022201.t1.mrna1.exon2;Name=Rr022201.t1;Parent=Rr022201.t1.mrna1;Target=Rr022201.t1 598 1380 +
XPSC0002012	rubus_genome	CDS	214576	215172	100	+	0	ID=Rr022201.t1.mrna1.cds1;Name=Rr022201.t1;Parent=Rr022201.t1.mrna1;Target=Rr022201.t1 1 597 +
XPSC0002012	rubus_genome	CDS	215274	216056	100	+	0	ID=Rr022201.t1.mrna1.cds2;Name=Rr022201.t1;Parent=Rr022201.t1.mrna1;Target=Rr022201.t1 598 1380 +
XPSC0002012	rubus_genome	gene	217369	219486	.	-	.	ID=Rr022202.t1.path1;Name=Rr022202.t1
XPSC0002012	rubus_genome	mRNA	217369	219486	.	-	.	ID=Rr022202.t1.mrna1;Name=Rr022202.t1;Parent=Rr022202.t1.path1;coverage=100.0;identity=100.0;matches=2118;mismatches=0;indels=0;unknowns=0
XPSC0002012	rubus_genome	exon	217369	219486	100	-	.	ID=Rr022202.t1.mrna1.exon1;Name=Rr022202.t1;Parent=Rr022202.t1.mrna1;Target=Rr022202.t1 2118 1 .
XPSC0002012	rubus_genome	CDS	217369	219486	100	-	0	ID=Rr022202.t1.mrna1.cds1;Name=Rr022202.t1;Parent=Rr022202.t1.mrna1;Target=Rr022202.t1 2118 1 .
XPSC0002012	rubus_genome	gene	223283	225537	.	-	.	ID=Rr022203.t1.path1;Name=Rr022203.t1
XPSC0002012	rubus_genome	mRNA	223283	225537	.	-	.	ID=Rr022203.t1.mrna1;Name=Rr022203.t1;Parent=Rr022203.t1.path1;coverage=100.0;identity=100.0;matches=897;mismatches=0;indels=0;unknowns=0
XPSC0002012	rubus_genome	exon	225277	225537	100	-	.	ID=Rr022203.t1.mrna1.exon1;Name=Rr022203.t1;Parent=Rr022203.t1.mrna1;Target=Rr022203.t1 1 261 +
XPSC0002012	rubus_genome	exon	224111	224150	100	-	.	ID=Rr022203.t1.mrna1.exon2;Name=Rr022203.t1;Parent=Rr022203.t1.mrna1;Target=Rr022203.t1 262 301 +
XPSC0002012	rubus_genome	exon	223283	223878	100	-	.	ID=Rr022203.t1.mrna1.exon3;Name=Rr022203.t1;Parent=Rr022203.t1.mrna1;Target=Rr022203.t1 302 897 +
XPSC0002012	rubus_genome	CDS	225277	225537	100	-	0	ID=Rr022203.t1.mrna1.cds1;Name=Rr022203.t1;Parent=Rr022203.t1.mrna1;Target=Rr022203.t1 1 261 +
XPSC0002012	rubus_genome	CDS	224111	224150	100	-	0	ID=Rr022203.t1.mrna1.cds2;Name=Rr022203.t1;Parent=Rr022203.t1.mrna1;Target=Rr022203.t1 262 301 +
XPSC0002012	rubus_genome	CDS	223283	223878	100	-	1	ID=Rr022203.t1.mrna1.cds3;Name=Rr022203.t1;Parent=Rr022203.t1.mrna1;Target=Rr022203.t1 302 897 +
XPSC0002012	rubus_genome	gene	225826	227847	.	+	.	ID=Rr022204.t1.path1;Name=Rr022204.t1
XPSC0002012	rubus_genome	mRNA	225826	227847	.	+	.	ID=Rr022204.t1.mrna1;Name=Rr022204.t1;Parent=Rr022204.t1.path1;coverage=100.0;identity=100.0;matches=2022;mismatches=0;indels=0;unknowns=0
XPSC0002012	rubus_genome	exon	225826	227847	100	+	.	ID=Rr022204.t1.mrna1.exon1;Name=Rr022204.t1;Parent=Rr022204.t1.mrna1;Target=Rr022204.t1 2022 1 .
XPSC0002012	rubus_genome	CDS	225826	227847	100	+	0	ID=Rr022204.t1.mrna1.cds1;Name=Rr022204.t1;Parent=Rr022204.t1.mrna1;Target=Rr022204.t1 2022 1 .
XPSC0002012	rubus_genome	gene	231787	235151	.	+	.	ID=Rr022206.t1.path1;Name=Rr022206.t1
XPSC0002012	rubus_genome	mRNA	231787	235151	.	+	.	ID=Rr022206.t1.mrna1;Name=Rr022206.t1;Parent=Rr022206.t1.path1;coverage=100.0;identity=100.0;matches=1602;mismatches=0;indels=0;unknowns=0
XPSC0002012	rubus_genome	exon	231787	231997	100	+	.	ID=Rr022206.t1.mrna1.exon1;Name=Rr022206.t1;Parent=Rr022206.t1.mrna1;Target=Rr022206.t1 1 211 +
XPSC0002012	rubus_genome	exon	232972	233027	100	+	.	ID=Rr022206.t1.mrna1.exon2;Name=Rr022206.t1;Parent=Rr022206.t1.mrna1;Target=Rr022206.t1 212 267 +
XPSC0002012	rubus_genome	exon	233169	233324	100	+	.	ID=Rr022206.t1.mrna1.exon3;Name=Rr022206.t1;Parent=Rr022206.t1.mrna1;Target=Rr022206.t1 268 423 +
XPSC0002012	rubus_genome	exon	233578	234168	100	+	.	ID=Rr022206.t1.mrna1.exon4;Name=Rr022206.t1;Parent=Rr022206.t1.mrna1;Target=Rr022206.t1 424 1014 +
XPSC0002012	rubus_genome	exon	234404	234706	100	+	.	ID=Rr022206.t1.mrna1.exon5;Name=Rr022206.t1;Parent=Rr022206.t1.mrna1;Target=Rr022206.t1 1015 1317 +
XPSC0002012	rubus_genome	exon	234867	235151	100	+	.	ID=Rr022206.t1.mrna1.exon6;Name=Rr022206.t1;Parent=Rr022206.t1.mrna1;Target=Rr022206.t1 1318 1602 +
XPSC0002012	rubus_genome	CDS	231787	231997	100	+	0	ID=Rr022206.t1.mrna1.cds1;Name=Rr022206.t1;Parent=Rr022206.t1.mrna1;Target=Rr022206.t1 1 211 +
XPSC0002012	rubus_genome	CDS	232972	233027	100	+	1	ID=Rr022206.t1.mrna1.cds2;Name=Rr022206.t1;Parent=Rr022206.t1.mrna1;Target=Rr022206.t1 212 267 +
XPSC0002012	rubus_genome	CDS	233169	233324	100	+	0	ID=Rr022206.t1.mrna1.cds3;Name=Rr022206.t1;Parent=Rr022206.t1.mrna1;Target=Rr022206.t1 268 423 +
XPSC0002012	rubus_genome	CDS	233578	234168	100	+	0	ID=Rr022206.t1.mrna1.cds4;Name=Rr022206.t1;Parent=Rr022206.t1.mrna1;Target=Rr022206.t1 424 1014 +
XPSC0002012	rubus_genome	CDS	234404	234706	100	+	0	ID=Rr022206.t1.mrna1.cds5;Name=Rr022206.t1;Parent=Rr022206.t1.mrna1;Target=Rr022206.t1 1015 1317 +
XPSC0002012	rubus_genome	CDS	234867	235151	100	+	0	ID=Rr022206.t1.mrna1.cds6;Name=Rr022206.t1;Parent=Rr022206.t1.mrna1;Target=Rr022206.t1 1318 1602 +
XPSC0002012	rubus_genome	gene	238360	239032	.	+	.	ID=Rr022207.t1.path1;Name=Rr022207.t1
XPSC0002012	rubus_genome	mRNA	238360	239032	.	+	.	ID=Rr022207.t1.mrna1;Name=Rr022207.t1;Parent=Rr022207.t1.path1;coverage=100.0;identity=100.0;matches=213;mismatches=0;indels=0;unknowns=0
XPSC0002012	rubus_genome	exon	238360	238492	100	+	.	ID=Rr022207.t1.mrna1.exon1;Name=Rr022207.t1;Parent=Rr022207.t1.mrna1;Target=Rr022207.t1 1 133 +
XPSC0002012	rubus_genome	exon	238953	239032	100	+	.	ID=Rr022207.t1.mrna1.exon2;Name=Rr022207.t1;Parent=Rr022207.t1.mrna1;Target=Rr022207.t1 134 213 +
XPSC0002012	rubus_genome	CDS	238360	238492	100	+	0	ID=Rr022207.t1.mrna1.cds1;Name=Rr022207.t1;Parent=Rr022207.t1.mrna1;Target=Rr022207.t1 1 133 +
XPSC0002012	rubus_genome	CDS	238953	239032	100	+	1	ID=Rr022207.t1.mrna1.cds2;Name=Rr022207.t1;Parent=Rr022207.t1.mrna1;Target=Rr022207.t1 134 213 +
XPSC0002012	rubus_genome	gene	241368	246674	.	+	.	ID=Rr022208.t1.path1;Name=Rr022208.t1
XPSC0002012	rubus_genome	mRNA	241368	246674	.	+	.	ID=Rr022208.t1.mrna1;Name=Rr022208.t1;Parent=Rr022208.t1.path1;coverage=100.0;identity=100.0;matches=2850;mismatches=0;indels=0;unknowns=0
XPSC0002012	rubus_genome	exon	241368	241613	100	+	.	ID=Rr022208.t1.mrna1.exon1;Name=Rr022208.t1;Parent=Rr022208.t1.mrna1;Target=Rr022208.t1 1 246 +
XPSC0002012	rubus_genome	exon	241699	241917	100	+	.	ID=Rr022208.t1.mrna1.exon2;Name=Rr022208.t1;Parent=Rr022208.t1.mrna1;Target=Rr022208.t1 247 465 +
XPSC0002012	rubus_genome	exon	242283	242520	100	+	.	ID=Rr022208.t1.mrna1.exon3;Name=Rr022208.t1;Parent=Rr022208.t1.mrna1;Target=Rr022208.t1 466 703 +
XPSC0002012	rubus_genome	exon	242746	242854	100	+	.	ID=Rr022208.t1.mrna1.exon4;Name=Rr022208.t1;Parent=Rr022208.t1.mrna1;Target=Rr022208.t1 704 812 +
XPSC0002012	rubus_genome	exon	243345	243399	100	+	.	ID=Rr022208.t1.mrna1.exon5;Name=Rr022208.t1;Parent=Rr022208.t1.mrna1;Target=Rr022208.t1 813 867 +
XPSC0002012	rubus_genome	exon	243481	243631	100	+	.	ID=Rr022208.t1.mrna1.exon6;Name=Rr022208.t1;Parent=Rr022208.t1.mrna1;Target=Rr022208.t1 868 1018 +
XPSC0002012	rubus_genome	exon	243827	244135	100	+	.	ID=Rr022208.t1.mrna1.exon7;Name=Rr022208.t1;Parent=Rr022208.t1.mrna1;Target=Rr022208.t1 1019 1327 +
XPSC0002012	rubus_genome	exon	244803	245068	100	+	.	ID=Rr022208.t1.mrna1.exon8;Name=Rr022208.t1;Parent=Rr022208.t1.mrna1;Target=Rr022208.t1 1328 1593 +
XPSC0002012	rubus_genome	exon	245317	246243	100	+	.	ID=Rr022208.t1.mrna1.exon9;Name=Rr022208.t1;Parent=Rr022208.t1.mrna1;Target=Rr022208.t1 1594 2520 +
XPSC0002012	rubus_genome	exon	246345	246674	100	+	.	ID=Rr022208.t1.mrna1.exon10;Name=Rr022208.t1;Parent=Rr022208.t1.mrna1;Target=Rr022208.t1 2521 2850 +
XPSC0002012	rubus_genome	CDS	241368	241613	100	+	0	ID=Rr022208.t1.mrna1.cds1;Name=Rr022208.t1;Parent=Rr022208.t1.mrna1;Target=Rr022208.t1 1 246 +
XPSC0002012	rubus_genome	CDS	241699	241917	100	+	0	ID=Rr022208.t1.mrna1.cds2;Name=Rr022208.t1;Parent=Rr022208.t1.mrna1;Target=Rr022208.t1 247 465 +
XPSC0002012	rubus_genome	CDS	242283	242520	100	+	0	ID=Rr022208.t1.mrna1.cds3;Name=Rr022208.t1;Parent=Rr022208.t1.mrna1;Target=Rr022208.t1 466 703 +
XPSC0002012	rubus_genome	CDS	242746	242854	100	+	1	ID=Rr022208.t1.mrna1.cds4;Name=Rr022208.t1;Parent=Rr022208.t1.mrna1;Target=Rr022208.t1 704 812 +
XPSC0002012	rubus_genome	CDS	243345	243399	100	+	2	ID=Rr022208.t1.mrna1.cds5;Name=Rr022208.t1;Parent=Rr022208.t1.mrna1;Target=Rr022208.t1 813 867 +
XPSC0002012	rubus_genome	CDS	243481	243631	100	+	0	ID=Rr022208.t1.mrna1.cds6;Name=Rr022208.t1;Parent=Rr022208.t1.mrna1;Target=Rr022208.t1 868 1018 +
XPSC0002012	rubus_genome	CDS	243827	244135	100	+	1	ID=Rr022208.t1.mrna1.cds7;Name=Rr022208.t1;Parent=Rr022208.t1.mrna1;Target=Rr022208.t1 1019 1327 +
XPSC0002012	rubus_genome	CDS	244803	245068	100	+	1	ID=Rr022208.t1.mrna1.cds8;Name=Rr022208.t1;Parent=Rr022208.t1.mrna1;Target=Rr022208.t1 1328 1593 +
XPSC0002012	rubus_genome	CDS	245317	246243	100	+	0	ID=Rr022208.t1.mrna1.cds9;Name=Rr022208.t1;Parent=Rr022208.t1.mrna1;Target=Rr022208.t1 1594 2520 +
XPSC0002012	rubus_genome	CDS	246345	246674	100	+	0	ID=Rr022208.t1.mrna1.cds10;Name=Rr022208.t1;Parent=Rr022208.t1.mrna1;Target=Rr022208.t1 2521 2850 +
XPSC0002012	rubus_genome	gene	251195	251941	.	-	.	ID=Rr022209.t1.path1;Name=Rr022209.t1
XPSC0002012	rubus_genome	mRNA	251195	251941	.	-	.	ID=Rr022209.t1.mrna1;Name=Rr022209.t1;Parent=Rr022209.t1.path1;coverage=100.0;identity=100.0;matches=747;mismatches=0;indels=0;unknowns=0
XPSC0002012	rubus_genome	exon	251195	251941	100	-	.	ID=Rr022209.t1.mrna1.exon1;Name=Rr022209.t1;Parent=Rr022209.t1.mrna1;Target=Rr022209.t1 747 1 .
XPSC0002012	rubus_genome	CDS	251195	251941	100	-	0	ID=Rr022209.t1.mrna1.cds1;Name=Rr022209.t1;Parent=Rr022209.t1.mrna1;Target=Rr022209.t1 747 1 .
XPSC0002012	rubus_genome	gene	254313	254755	.	+	.	ID=Rr022210.t1.path1;Name=Rr022210.t1
XPSC0002012	rubus_genome	mRNA	254313	254755	.	+	.	ID=Rr022210.t1.mrna1;Name=Rr022210.t1;Parent=Rr022210.t1.path1;coverage=100.0;identity=100.0;matches=345;mismatches=0;indels=0;unknowns=0
XPSC0002012	rubus_genome	exon	254313	254583	100	+	.	ID=Rr022210.t1.mrna1.exon1;Name=Rr022210.t1;Parent=Rr022210.t1.mrna1;Target=Rr022210.t1 1 271 +
XPSC0002012	rubus_genome	exon	254682	254755	100	+	.	ID=Rr022210.t1.mrna1.exon2;Name=Rr022210.t1;Parent=Rr022210.t1.mrna1;Target=Rr022210.t1 272 345 +
XPSC0002012	rubus_genome	CDS	254313	254583	100	+	0	ID=Rr022210.t1.mrna1.cds1;Name=Rr022210.t1;Parent=Rr022210.t1.mrna1;Target=Rr022210.t1 1 271 +
XPSC0002012	rubus_genome	CDS	254682	254755	100	+	1	ID=Rr022210.t1.mrna1.cds2;Name=Rr022210.t1;Parent=Rr022210.t1.mrna1;Target=Rr022210.t1 272 345 +
XPSC0002012	rubus_genome	gene	255455	257173	.	-	.	ID=Rr022211.t1.path1;Name=Rr022211.t1
XPSC0002012	rubus_genome	mRNA	255455	257173	.	-	.	ID=Rr022211.t1.mrna1;Name=Rr022211.t1;Parent=Rr022211.t1.path1;coverage=100.0;identity=100.0;matches=1719;mismatches=0;indels=0;unknowns=0
XPSC0002012	rubus_genome	exon	255455	257173	100	-	.	ID=Rr022211.t1.mrna1.exon1;Name=Rr022211.t1;Parent=Rr022211.t1.mrna1;Target=Rr022211.t1 1719 1 .
XPSC0002012	rubus_genome	CDS	255455	257173	100	-	0	ID=Rr022211.t1.mrna1.cds1;Name=Rr022211.t1;Parent=Rr022211.t1.mrna1;Target=Rr022211.t1 1719 1 .
XPSC0002012	rubus_genome	gene	262630	265049	.	-	.	ID=Rr022212.t1.path1;Name=Rr022212.t1
XPSC0002012	rubus_genome	mRNA	262630	265049	.	-	.	ID=Rr022212.t1.mrna1;Name=Rr022212.t1;Parent=Rr022212.t1.path1;coverage=100.0;identity=100.0;matches=1362;mismatches=0;indels=0;unknowns=0
XPSC0002012	rubus_genome	exon	264759	265049	100	-	.	ID=Rr022212.t1.mrna1.exon1;Name=Rr022212.t1;Parent=Rr022212.t1.mrna1;Target=Rr022212.t1 1 291 +
XPSC0002012	rubus_genome	exon	264113	264262	100	-	.	ID=Rr022212.t1.mrna1.exon2;Name=Rr022212.t1;Parent=Rr022212.t1.mrna1;Target=Rr022212.t1 292 441 +
XPSC0002012	rubus_genome	exon	263767	264025	100	-	.	ID=Rr022212.t1.mrna1.exon3;Name=Rr022212.t1;Parent=Rr022212.t1.mrna1;Target=Rr022212.t1 442 700 +
XPSC0002012	rubus_genome	exon	263474	263692	100	-	.	ID=Rr022212.t1.mrna1.exon4;Name=Rr022212.t1;Parent=Rr022212.t1.mrna1;Target=Rr022212.t1 701 919 +
XPSC0002012	rubus_genome	exon	263194	263336	100	-	.	ID=Rr022212.t1.mrna1.exon5;Name=Rr022212.t1;Parent=Rr022212.t1.mrna1;Target=Rr022212.t1 920 1062 +
XPSC0002012	rubus_genome	exon	262630	262929	100	-	.	ID=Rr022212.t1.mrna1.exon6;Name=Rr022212.t1;Parent=Rr022212.t1.mrna1;Target=Rr022212.t1 1063 1362 +
XPSC0002012	rubus_genome	CDS	264759	265049	100	-	0	ID=Rr022212.t1.mrna1.cds1;Name=Rr022212.t1;Parent=Rr022212.t1.mrna1;Target=Rr022212.t1 1 291 +
XPSC0002012	rubus_genome	CDS	264113	264262	100	-	0	ID=Rr022212.t1.mrna1.cds2;Name=Rr022212.t1;Parent=Rr022212.t1.mrna1;Target=Rr022212.t1 292 441 +
XPSC0002012	rubus_genome	CDS	263767	264025	100	-	0	ID=Rr022212.t1.mrna1.cds3;Name=Rr022212.t1;Parent=Rr022212.t1.mrna1;Target=Rr022212.t1 442 700 +
XPSC0002012	rubus_genome	CDS	263474	263692	100	-	1	ID=Rr022212.t1.mrna1.cds4;Name=Rr022212.t1;Parent=Rr022212.t1.mrna1;Target=Rr022212.t1 701 919 +
XPSC0002012	rubus_genome	CDS	263194	263336	100	-	1	ID=Rr022212.t1.mrna1.cds5;Name=Rr022212.t1;Parent=Rr022212.t1.mrna1;Target=Rr022212.t1 920 1062 +
XPSC0002012	rubus_genome	CDS	262630	262929	100	-	0	ID=Rr022212.t1.mrna1.cds6;Name=Rr022212.t1;Parent=Rr022212.t1.mrna1;Target=Rr022212.t1 1063 1362 +
XPSC0002012	rubus_genome	gene	265930	266727	.	-	.	ID=Rr022213.t1.path1;Name=Rr022213.t1
XPSC0002012	rubus_genome	mRNA	265930	266727	.	-	.	ID=Rr022213.t1.mrna1;Name=Rr022213.t1;Parent=Rr022213.t1.path1;coverage=100.0;identity=100.0;matches=798;mismatches=0;indels=0;unknowns=0
XPSC0002012	rubus_genome	exon	265930	266727	100	-	.	ID=Rr022213.t1.mrna1.exon1;Name=Rr022213.t1;Parent=Rr022213.t1.mrna1;Target=Rr022213.t1 798 1 .
XPSC0002012	rubus_genome	CDS	265930	266727	100	-	0	ID=Rr022213.t1.mrna1.cds1;Name=Rr022213.t1;Parent=Rr022213.t1.mrna1;Target=Rr022213.t1 798 1 .
XPSC0002012	rubus_genome	gene	277017	280497	.	+	.	ID=Rr022214.t1.path1;Name=Rr022214.t1
XPSC0002012	rubus_genome	mRNA	277017	280497	.	+	.	ID=Rr022214.t1.mrna1;Name=Rr022214.t1;Parent=Rr022214.t1.path1;coverage=100.0;identity=100.0;matches=2136;mismatches=0;indels=0;unknowns=0
XPSC0002012	rubus_genome	exon	277017	277042	100	+	.	ID=Rr022214.t1.mrna1.exon1;Name=Rr022214.t1;Parent=Rr022214.t1.mrna1;Target=Rr022214.t1 1 26 +
XPSC0002012	rubus_genome	exon	277228	277873	100	+	.	ID=Rr022214.t1.mrna1.exon2;Name=Rr022214.t1;Parent=Rr022214.t1.mrna1;Target=Rr022214.t1 27 672 +
XPSC0002012	rubus_genome	exon	278576	278791	100	+	.	ID=Rr022214.t1.mrna1.exon3;Name=Rr022214.t1;Parent=Rr022214.t1.mrna1;Target=Rr022214.t1 673 888 +
XPSC0002012	rubus_genome	exon	278881	279197	100	+	.	ID=Rr022214.t1.mrna1.exon4;Name=Rr022214.t1;Parent=Rr022214.t1.mrna1;Target=Rr022214.t1 889 1205 +
XPSC0002012	rubus_genome	exon	279311	279422	100	+	.	ID=Rr022214.t1.mrna1.exon5;Name=Rr022214.t1;Parent=Rr022214.t1.mrna1;Target=Rr022214.t1 1206 1317 +
XPSC0002012	rubus_genome	exon	279507	279743	100	+	.	ID=Rr022214.t1.mrna1.exon6;Name=Rr022214.t1;Parent=Rr022214.t1.mrna1;Target=Rr022214.t1 1318 1554 +
XPSC0002012	rubus_genome	exon	279822	279908	100	+	.	ID=Rr022214.t1.mrna1.exon7;Name=Rr022214.t1;Parent=Rr022214.t1.mrna1;Target=Rr022214.t1 1555 1641 +
XPSC0002012	rubus_genome	exon	280003	280497	100	+	.	ID=Rr022214.t1.mrna1.exon8;Name=Rr022214.t1;Parent=Rr022214.t1.mrna1;Target=Rr022214.t1 1642 2136 +
XPSC0002012	rubus_genome	CDS	277017	277042	100	+	0	ID=Rr022214.t1.mrna1.cds1;Name=Rr022214.t1;Parent=Rr022214.t1.mrna1;Target=Rr022214.t1 1 26 +
XPSC0002012	rubus_genome	CDS	277228	277873	100	+	2	ID=Rr022214.t1.mrna1.cds2;Name=Rr022214.t1;Parent=Rr022214.t1.mrna1;Target=Rr022214.t1 27 672 +
XPSC0002012	rubus_genome	CDS	278576	278791	100	+	0	ID=Rr022214.t1.mrna1.cds3;Name=Rr022214.t1;Parent=Rr022214.t1.mrna1;Target=Rr022214.t1 673 888 +
XPSC0002012	rubus_genome	CDS	278881	279197	100	+	0	ID=Rr022214.t1.mrna1.cds4;Name=Rr022214.t1;Parent=Rr022214.t1.mrna1;Target=Rr022214.t1 889 1205 +
XPSC0002012	rubus_genome	CDS	279311	279422	100	+	2	ID=Rr022214.t1.mrna1.cds5;Name=Rr022214.t1;Parent=Rr022214.t1.mrna1;Target=Rr022214.t1 1206 1317 +
XPSC0002012	rubus_genome	CDS	279507	279743	100	+	0	ID=Rr022214.t1.mrna1.cds6;Name=Rr022214.t1;Parent=Rr022214.t1.mrna1;Target=Rr022214.t1 1318 1554 +
XPSC0002012	rubus_genome	CDS	279822	279908	100	+	0	ID=Rr022214.t1.mrna1.cds7;Name=Rr022214.t1;Parent=Rr022214.t1.mrna1;Target=Rr022214.t1 1555 1641 +
XPSC0002012	rubus_genome	CDS	280003	280497	100	+	0	ID=Rr022214.t1.mrna1.cds8;Name=Rr022214.t1;Parent=Rr022214.t1.mrna1;Target=Rr022214.t1 1642 2136 +
XPSC0002012	rubus_genome	gene	281922	284226	.	+	.	ID=Rr022216.t1.path1;Name=Rr022216.t1
XPSC0002012	rubus_genome	mRNA	281922	284226	.	+	.	ID=Rr022216.t1.mrna1;Name=Rr022216.t1;Parent=Rr022216.t1.path1;coverage=100.0;identity=100.0;matches=1251;mismatches=0;indels=0;unknowns=0
XPSC0002012	rubus_genome	exon	281922	282212	100	+	.	ID=Rr022216.t1.mrna1.exon1;Name=Rr022216.t1;Parent=Rr022216.t1.mrna1;Target=Rr022216.t1 1 291 +
XPSC0002012	rubus_genome	exon	282314	282490	100	+	.	ID=Rr022216.t1.mrna1.exon2;Name=Rr022216.t1;Parent=Rr022216.t1.mrna1;Target=Rr022216.t1 292 468 +
XPSC0002012	rubus_genome	exon	282935	283048	100	+	.	ID=Rr022216.t1.mrna1.exon3;Name=Rr022216.t1;Parent=Rr022216.t1.mrna1;Target=Rr022216.t1 469 582 +
XPSC0002012	rubus_genome	exon	283229	283417	100	+	.	ID=Rr022216.t1.mrna1.exon4;Name=Rr022216.t1;Parent=Rr022216.t1.mrna1;Target=Rr022216.t1 583 771 +
XPSC0002012	rubus_genome	exon	283547	283783	100	+	.	ID=Rr022216.t1.mrna1.exon5;Name=Rr022216.t1;Parent=Rr022216.t1.mrna1;Target=Rr022216.t1 772 1008 +
XPSC0002012	rubus_genome	exon	283877	283978	100	+	.	ID=Rr022216.t1.mrna1.exon6;Name=Rr022216.t1;Parent=Rr022216.t1.mrna1;Target=Rr022216.t1 1009 1110 +
XPSC0002012	rubus_genome	exon	284086	284226	100	+	.	ID=Rr022216.t1.mrna1.exon7;Name=Rr022216.t1;Parent=Rr022216.t1.mrna1;Target=Rr022216.t1 1111 1251 +
XPSC0002012	rubus_genome	CDS	281922	282212	100	+	0	ID=Rr022216.t1.mrna1.cds1;Name=Rr022216.t1;Parent=Rr022216.t1.mrna1;Target=Rr022216.t1 1 291 +
XPSC0002012	rubus_genome	CDS	282314	282490	100	+	0	ID=Rr022216.t1.mrna1.cds2;Name=Rr022216.t1;Parent=Rr022216.t1.mrna1;Target=Rr022216.t1 292 468 +
XPSC0002012	rubus_genome	CDS	282935	283048	100	+	0	ID=Rr022216.t1.mrna1.cds3;Name=Rr022216.t1;Parent=Rr022216.t1.mrna1;Target=Rr022216.t1 469 582 +
XPSC0002012	rubus_genome	CDS	283229	283417	100	+	0	ID=Rr022216.t1.mrna1.cds4;Name=Rr022216.t1;Parent=Rr022216.t1.mrna1;Target=Rr022216.t1 583 771 +
XPSC0002012	rubus_genome	CDS	283547	283783	100	+	0	ID=Rr022216.t1.mrna1.cds5;Name=Rr022216.t1;Parent=Rr022216.t1.mrna1;Target=Rr022216.t1 772 1008 +
XPSC0002012	rubus_genome	CDS	283877	283978	100	+	0	ID=Rr022216.t1.mrna1.cds6;Name=Rr022216.t1;Parent=Rr022216.t1.mrna1;Target=Rr022216.t1 1009 1110 +
XPSC0002012	rubus_genome	CDS	284086	284226	100	+	0	ID=Rr022216.t1.mrna1.cds7;Name=Rr022216.t1;Parent=Rr022216.t1.mrna1;Target=Rr022216.t1 1111 1251 +
XPSC0002012	rubus_genome	gene	287045	289189	.	-	.	ID=Rr022217.t1.path1;Name=Rr022217.t1
XPSC0002012	rubus_genome	mRNA	287045	289189	.	-	.	ID=Rr022217.t1.mrna1;Name=Rr022217.t1;Parent=Rr022217.t1.path1;coverage=100.0;identity=100.0;matches=1677;mismatches=0;indels=0;unknowns=0
XPSC0002012	rubus_genome	exon	289058	289189	100	-	.	ID=Rr022217.t1.mrna1.exon1;Name=Rr022217.t1;Parent=Rr022217.t1.mrna1;Target=Rr022217.t1 1 132 +
XPSC0002012	rubus_genome	exon	287905	288846	100	-	.	ID=Rr022217.t1.mrna1.exon2;Name=Rr022217.t1;Parent=Rr022217.t1.mrna1;Target=Rr022217.t1 133 1074 +
XPSC0002012	rubus_genome	exon	287681	287809	100	-	.	ID=Rr022217.t1.mrna1.exon3;Name=Rr022217.t1;Parent=Rr022217.t1.mrna1;Target=Rr022217.t1 1075 1203 +
XPSC0002012	rubus_genome	exon	287045	287518	100	-	.	ID=Rr022217.t1.mrna1.exon4;Name=Rr022217.t1;Parent=Rr022217.t1.mrna1;Target=Rr022217.t1 1204 1677 +
XPSC0002012	rubus_genome	CDS	289058	289189	100	-	0	ID=Rr022217.t1.mrna1.cds1;Name=Rr022217.t1;Parent=Rr022217.t1.mrna1;Target=Rr022217.t1 1 132 +
XPSC0002012	rubus_genome	CDS	287905	288846	100	-	0	ID=Rr022217.t1.mrna1.cds2;Name=Rr022217.t1;Parent=Rr022217.t1.mrna1;Target=Rr022217.t1 133 1074 +
XPSC0002012	rubus_genome	CDS	287681	287809	100	-	0	ID=Rr022217.t1.mrna1.cds3;Name=Rr022217.t1;Parent=Rr022217.t1.mrna1;Target=Rr022217.t1 1075 1203 +
XPSC0002012	rubus_genome	CDS	287045	287518	100	-	0	ID=Rr022217.t1.mrna1.cds4;Name=Rr022217.t1;Parent=Rr022217.t1.mrna1;Target=Rr022217.t1 1204 1677 +
XPSC0002012	rubus_genome	gene	290730	291143	.	-	.	ID=Rr022218.t1.path1;Name=Rr022218.t1
XPSC0002012	rubus_genome	mRNA	290730	291143	.	-	.	ID=Rr022218.t1.mrna1;Name=Rr022218.t1;Parent=Rr022218.t1.path1;coverage=100.0;identity=100.0;matches=414;mismatches=0;indels=0;unknowns=0
XPSC0002012	rubus_genome	exon	290730	291143	100	-	.	ID=Rr022218.t1.mrna1.exon1;Name=Rr022218.t1;Parent=Rr022218.t1.mrna1;Target=Rr022218.t1 414 1 .
XPSC0002012	rubus_genome	CDS	290730	291143	100	-	0	ID=Rr022218.t1.mrna1.cds1;Name=Rr022218.t1;Parent=Rr022218.t1.mrna1;Target=Rr022218.t1 414 1 .
XPSC0002012	rubus_genome	gene	292066	297982	.	+	.	ID=Rr022219.t1.path1;Name=Rr022219.t1
XPSC0002012	rubus_genome	mRNA	292066	297982	.	+	.	ID=Rr022219.t1.mrna1;Name=Rr022219.t1;Parent=Rr022219.t1.path1;coverage=100.0;identity=100.0;matches=3096;mismatches=0;indels=0;unknowns=0
XPSC0002012	rubus_genome	exon	292066	292910	100	+	.	ID=Rr022219.t1.mrna1.exon1;Name=Rr022219.t1;Parent=Rr022219.t1.mrna1;Target=Rr022219.t1 1 845 +
XPSC0002012	rubus_genome	exon	293390	293588	100	+	.	ID=Rr022219.t1.mrna1.exon2;Name=Rr022219.t1;Parent=Rr022219.t1.mrna1;Target=Rr022219.t1 846 1044 +
XPSC0002012	rubus_genome	exon	293717	293868	100	+	.	ID=Rr022219.t1.mrna1.exon3;Name=Rr022219.t1;Parent=Rr022219.t1.mrna1;Target=Rr022219.t1 1045 1196 +
XPSC0002012	rubus_genome	exon	293951	294221	100	+	.	ID=Rr022219.t1.mrna1.exon4;Name=Rr022219.t1;Parent=Rr022219.t1.mrna1;Target=Rr022219.t1 1197 1467 +
XPSC0002012	rubus_genome	exon	294383	294526	100	+	.	ID=Rr022219.t1.mrna1.exon5;Name=Rr022219.t1;Parent=Rr022219.t1.mrna1;Target=Rr022219.t1 1468 1611 +
XPSC0002012	rubus_genome	exon	294801	295004	100	+	.	ID=Rr022219.t1.mrna1.exon6;Name=Rr022219.t1;Parent=Rr022219.t1.mrna1;Target=Rr022219.t1 1612 1815 +
XPSC0002012	rubus_genome	exon	295114	295226	100	+	.	ID=Rr022219.t1.mrna1.exon7;Name=Rr022219.t1;Parent=Rr022219.t1.mrna1;Target=Rr022219.t1 1816 1928 +
XPSC0002012	rubus_genome	exon	295312	295441	100	+	.	ID=Rr022219.t1.mrna1.exon8;Name=Rr022219.t1;Parent=Rr022219.t1.mrna1;Target=Rr022219.t1 1929 2058 +
XPSC0002012	rubus_genome	exon	295551	295640	100	+	.	ID=Rr022219.t1.mrna1.exon9;Name=Rr022219.t1;Parent=Rr022219.t1.mrna1;Target=Rr022219.t1 2059 2148 +
XPSC0002012	rubus_genome	exon	295764	295967	100	+	.	ID=Rr022219.t1.mrna1.exon10;Name=Rr022219.t1;Parent=Rr022219.t1.mrna1;Target=Rr022219.t1 2149 2352 +
XPSC0002012	rubus_genome	exon	296057	296152	100	+	.	ID=Rr022219.t1.mrna1.exon11;Name=Rr022219.t1;Parent=Rr022219.t1.mrna1;Target=Rr022219.t1 2353 2448 +
XPSC0002012	rubus_genome	exon	296257	296379	100	+	.	ID=Rr022219.t1.mrna1.exon12;Name=Rr022219.t1;Parent=Rr022219.t1.mrna1;Target=Rr022219.t1 2449 2571 +
XPSC0002012	rubus_genome	exon	297211	297303	100	+	.	ID=Rr022219.t1.mrna1.exon13;Name=Rr022219.t1;Parent=Rr022219.t1.mrna1;Target=Rr022219.t1 2572 2664 +
XPSC0002012	rubus_genome	exon	297399	297563	100	+	.	ID=Rr022219.t1.mrna1.exon14;Name=Rr022219.t1;Parent=Rr022219.t1.mrna1;Target=Rr022219.t1 2665 2829 +
XPSC0002012	rubus_genome	exon	297632	297721	100	+	.	ID=Rr022219.t1.mrna1.exon15;Name=Rr022219.t1;Parent=Rr022219.t1.mrna1;Target=Rr022219.t1 2830 2919 +
XPSC0002012	rubus_genome	exon	297806	297982	100	+	.	ID=Rr022219.t1.mrna1.exon16;Name=Rr022219.t1;Parent=Rr022219.t1.mrna1;Target=Rr022219.t1 2920 3096 +
XPSC0002012	rubus_genome	CDS	292066	292910	100	+	0	ID=Rr022219.t1.mrna1.cds1;Name=Rr022219.t1;Parent=Rr022219.t1.mrna1;Target=Rr022219.t1 1 845 +
XPSC0002012	rubus_genome	CDS	293390	293588	100	+	2	ID=Rr022219.t1.mrna1.cds2;Name=Rr022219.t1;Parent=Rr022219.t1.mrna1;Target=Rr022219.t1 846 1044 +
XPSC0002012	rubus_genome	CDS	293717	293868	100	+	0	ID=Rr022219.t1.mrna1.cds3;Name=Rr022219.t1;Parent=Rr022219.t1.mrna1;Target=Rr022219.t1 1045 1196 +
XPSC0002012	rubus_genome	CDS	293951	294221	100	+	2	ID=Rr022219.t1.mrna1.cds4;Name=Rr022219.t1;Parent=Rr022219.t1.mrna1;Target=Rr022219.t1 1197 1467 +
XPSC0002012	rubus_genome	CDS	294383	294526	100	+	0	ID=Rr022219.t1.mrna1.cds5;Name=Rr022219.t1;Parent=Rr022219.t1.mrna1;Target=Rr022219.t1 1468 1611 +
XPSC0002012	rubus_genome	CDS	294801	295004	100	+	0	ID=Rr022219.t1.mrna1.cds6;Name=Rr022219.t1;Parent=Rr022219.t1.mrna1;Target=Rr022219.t1 1612 1815 +
XPSC0002012	rubus_genome	CDS	295114	295226	100	+	0	ID=Rr022219.t1.mrna1.cds7;Name=Rr022219.t1;Parent=Rr022219.t1.mrna1;Target=Rr022219.t1 1816 1928 +
XPSC0002012	rubus_genome	CDS	295312	295441	100	+	2	ID=Rr022219.t1.mrna1.cds8;Name=Rr022219.t1;Parent=Rr022219.t1.mrna1;Target=Rr022219.t1 1929 2058 +
XPSC0002012	rubus_genome	CDS	295551	295640	100	+	0	ID=Rr022219.t1.mrna1.cds9;Name=Rr022219.t1;Parent=Rr022219.t1.mrna1;Target=Rr022219.t1 2059 2148 +
XPSC0002012	rubus_genome	CDS	295764	295967	100	+	0	ID=Rr022219.t1.mrna1.cds10;Name=Rr022219.t1;Parent=Rr022219.t1.mrna1;Target=Rr022219.t1 2149 2352 +
XPSC0002012	rubus_genome	CDS	296057	296152	100	+	0	ID=Rr022219.t1.mrna1.cds11;Name=Rr022219.t1;Parent=Rr022219.t1.mrna1;Target=Rr022219.t1 2353 2448 +
XPSC0002012	rubus_genome	CDS	296257	296379	100	+	0	ID=Rr022219.t1.mrna1.cds12;Name=Rr022219.t1;Parent=Rr022219.t1.mrna1;Target=Rr022219.t1 2449 2571 +
XPSC0002012	rubus_genome	CDS	297211	297303	100	+	0	ID=Rr022219.t1.mrna1.cds13;Name=Rr022219.t1;Parent=Rr022219.t1.mrna1;Target=Rr022219.t1 2572 2664 +
XPSC0002012	rubus_genome	CDS	297399	297563	100	+	0	ID=Rr022219.t1.mrna1.cds14;Name=Rr022219.t1;Parent=Rr022219.t1.mrna1;Target=Rr022219.t1 2665 2829 +
XPSC0002012	rubus_genome	CDS	297632	297721	100	+	0	ID=Rr022219.t1.mrna1.cds15;Name=Rr022219.t1;Parent=Rr022219.t1.mrna1;Target=Rr022219.t1 2830 2919 +
XPSC0002012	rubus_genome	CDS	297806	297982	100	+	0	ID=Rr022219.t1.mrna1.cds16;Name=Rr022219.t1;Parent=Rr022219.t1.mrna1;Target=Rr022219.t1 2920 3096 +
XPSC0002012	rubus_genome	gene	298741	301394	.	-	.	ID=Rr022220.t1.path1;Name=Rr022220.t1
XPSC0002012	rubus_genome	mRNA	298741	301394	.	-	.	ID=Rr022220.t1.mrna1;Name=Rr022220.t1;Parent=Rr022220.t1.path1;coverage=100.0;identity=100.0;matches=1104;mismatches=0;indels=0;unknowns=0
XPSC0002012	rubus_genome	exon	301262	301394	100	-	.	ID=Rr022220.t1.mrna1.exon1;Name=Rr022220.t1;Parent=Rr022220.t1.mrna1;Target=Rr022220.t1 1 133 +
XPSC0002012	rubus_genome	exon	300694	301186	100	-	.	ID=Rr022220.t1.mrna1.exon2;Name=Rr022220.t1;Parent=Rr022220.t1.mrna1;Target=Rr022220.t1 134 626 +
XPSC0002012	rubus_genome	exon	300170	300308	100	-	.	ID=Rr022220.t1.mrna1.exon3;Name=Rr022220.t1;Parent=Rr022220.t1.mrna1;Target=Rr022220.t1 627 765 +
XPSC0002012	rubus_genome	exon	299897	299958	100	-	.	ID=Rr022220.t1.mrna1.exon4;Name=Rr022220.t1;Parent=Rr022220.t1.mrna1;Target=Rr022220.t1 766 827 +
XPSC0002012	rubus_genome	exon	299384	299522	100	-	.	ID=Rr022220.t1.mrna1.exon5;Name=Rr022220.t1;Parent=Rr022220.t1.mrna1;Target=Rr022220.t1 828 966 +
XPSC0002012	rubus_genome	exon	298741	298878	100	-	.	ID=Rr022220.t1.mrna1.exon6;Name=Rr022220.t1;Parent=Rr022220.t1.mrna1;Target=Rr022220.t1 967 1104 +
XPSC0002012	rubus_genome	CDS	301262	301394	100	-	0	ID=Rr022220.t1.mrna1.cds1;Name=Rr022220.t1;Parent=Rr022220.t1.mrna1;Target=Rr022220.t1 1 133 +
XPSC0002012	rubus_genome	CDS	300694	301186	100	-	1	ID=Rr022220.t1.mrna1.cds2;Name=Rr022220.t1;Parent=Rr022220.t1.mrna1;Target=Rr022220.t1 134 626 +
XPSC0002012	rubus_genome	CDS	300170	300308	100	-	2	ID=Rr022220.t1.mrna1.cds3;Name=Rr022220.t1;Parent=Rr022220.t1.mrna1;Target=Rr022220.t1 627 765 +
XPSC0002012	rubus_genome	CDS	299897	299958	100	-	0	ID=Rr022220.t1.mrna1.cds4;Name=Rr022220.t1;Parent=Rr022220.t1.mrna1;Target=Rr022220.t1 766 827 +
XPSC0002012	rubus_genome	CDS	299384	299522	100	-	2	ID=Rr022220.t1.mrna1.cds5;Name=Rr022220.t1;Parent=Rr022220.t1.mrna1;Target=Rr022220.t1 828 966 +
XPSC0002012	rubus_genome	CDS	298741	298878	100	-	0	ID=Rr022220.t1.mrna1.cds6;Name=Rr022220.t1;Parent=Rr022220.t1.mrna1;Target=Rr022220.t1 967 1104 +
XPSC0002012	rubus_genome	gene	305539	306927	.	+	.	ID=Rr022221.t1.path1;Name=Rr022221.t1
XPSC0002012	rubus_genome	mRNA	305539	306927	.	+	.	ID=Rr022221.t1.mrna1;Name=Rr022221.t1;Parent=Rr022221.t1.path1;coverage=100.0;identity=100.0;matches=1389;mismatches=0;indels=0;unknowns=0
XPSC0002012	rubus_genome	exon	305539	306927	100	+	.	ID=Rr022221.t1.mrna1.exon1;Name=Rr022221.t1;Parent=Rr022221.t1.mrna1;Target=Rr022221.t1 1389 1 .
XPSC0002012	rubus_genome	CDS	305539	306927	100	+	0	ID=Rr022221.t1.mrna1.cds1;Name=Rr022221.t1;Parent=Rr022221.t1.mrna1;Target=Rr022221.t1 1389 1 .
XPSC0002012	rubus_genome	gene	307192	309180	.	-	.	ID=Rr022222.t1.path1;Name=Rr022222.t1
XPSC0002012	rubus_genome	mRNA	307192	309180	.	-	.	ID=Rr022222.t1.mrna1;Name=Rr022222.t1;Parent=Rr022222.t1.path1;coverage=100.0;identity=100.0;matches=1356;mismatches=0;indels=0;unknowns=0
XPSC0002012	rubus_genome	exon	308518	309180	100	-	.	ID=Rr022222.t1.mrna1.exon1;Name=Rr022222.t1;Parent=Rr022222.t1.mrna1;Target=Rr022222.t1 1 663 +
XPSC0002012	rubus_genome	exon	307192	307884	100	-	.	ID=Rr022222.t1.mrna1.exon2;Name=Rr022222.t1;Parent=Rr022222.t1.mrna1;Target=Rr022222.t1 664 1356 +
XPSC0002012	rubus_genome	CDS	308518	309180	100	-	0	ID=Rr022222.t1.mrna1.cds1;Name=Rr022222.t1;Parent=Rr022222.t1.mrna1;Target=Rr022222.t1 1 663 +
XPSC0002012	rubus_genome	CDS	307192	307884	100	-	0	ID=Rr022222.t1.mrna1.cds2;Name=Rr022222.t1;Parent=Rr022222.t1.mrna1;Target=Rr022222.t1 664 1356 +
XPSC0002012	rubus_genome	gene	310519	311037	.	-	.	ID=Rr022223.t1.path1;Name=Rr022223.t1
XPSC0002012	rubus_genome	mRNA	310519	311037	.	-	.	ID=Rr022223.t1.mrna1;Name=Rr022223.t1;Parent=Rr022223.t1.path1;coverage=100.0;identity=100.0;matches=519;mismatches=0;indels=0;unknowns=0
XPSC0002012	rubus_genome	exon	310519	311037	100	-	.	ID=Rr022223.t1.mrna1.exon1;Name=Rr022223.t1;Parent=Rr022223.t1.mrna1;Target=Rr022223.t1 519 1 .
XPSC0002012	rubus_genome	CDS	310519	311037	100	-	0	ID=Rr022223.t1.mrna1.cds1;Name=Rr022223.t1;Parent=Rr022223.t1.mrna1;Target=Rr022223.t1 519 1 .
XPSC0002012	rubus_genome	gene	315104	317033	.	+	.	ID=Rr022224.t1.path1;Name=Rr022224.t1
XPSC0002012	rubus_genome	mRNA	315104	317033	.	+	.	ID=Rr022224.t1.mrna1;Name=Rr022224.t1;Parent=Rr022224.t1.path1;coverage=100.0;identity=100.0;matches=1437;mismatches=0;indels=0;unknowns=0
XPSC0002012	rubus_genome	exon	315104	315968	100	+	.	ID=Rr022224.t1.mrna1.exon1;Name=Rr022224.t1;Parent=Rr022224.t1.mrna1;Target=Rr022224.t1 1 865 +
XPSC0002012	rubus_genome	exon	316053	316145	100	+	.	ID=Rr022224.t1.mrna1.exon2;Name=Rr022224.t1;Parent=Rr022224.t1.mrna1;Target=Rr022224.t1 866 958 +
XPSC0002012	rubus_genome	exon	316257	316399	100	+	.	ID=Rr022224.t1.mrna1.exon3;Name=Rr022224.t1;Parent=Rr022224.t1.mrna1;Target=Rr022224.t1 959 1101 +
XPSC0002012	rubus_genome	exon	316490	316599	100	+	.	ID=Rr022224.t1.mrna1.exon4;Name=Rr022224.t1;Parent=Rr022224.t1.mrna1;Target=Rr022224.t1 1102 1211 +
XPSC0002012	rubus_genome	exon	316808	317033	100	+	.	ID=Rr022224.t1.mrna1.exon5;Name=Rr022224.t1;Parent=Rr022224.t1.mrna1;Target=Rr022224.t1 1212 1437 +
XPSC0002012	rubus_genome	CDS	315104	315968	100	+	0	ID=Rr022224.t1.mrna1.cds1;Name=Rr022224.t1;Parent=Rr022224.t1.mrna1;Target=Rr022224.t1 1 865 +
XPSC0002012	rubus_genome	CDS	316053	316145	100	+	1	ID=Rr022224.t1.mrna1.cds2;Name=Rr022224.t1;Parent=Rr022224.t1.mrna1;Target=Rr022224.t1 866 958 +
XPSC0002012	rubus_genome	CDS	316257	316399	100	+	1	ID=Rr022224.t1.mrna1.cds3;Name=Rr022224.t1;Parent=Rr022224.t1.mrna1;Target=Rr022224.t1 959 1101 +
XPSC0002012	rubus_genome	CDS	316490	316599	100	+	0	ID=Rr022224.t1.mrna1.cds4;Name=Rr022224.t1;Parent=Rr022224.t1.mrna1;Target=Rr022224.t1 1102 1211 +
XPSC0002012	rubus_genome	CDS	316808	317033	100	+	2	ID=Rr022224.t1.mrna1.cds5;Name=Rr022224.t1;Parent=Rr022224.t1.mrna1;Target=Rr022224.t1 1212 1437 +
XPSC0002012	rubus_genome	gene	317197	317655	.	+	.	ID=Rr022226.t1.path1;Name=Rr022226.t1
XPSC0002012	rubus_genome	mRNA	317197	317655	.	+	.	ID=Rr022226.t1.mrna1;Name=Rr022226.t1;Parent=Rr022226.t1.path1;coverage=100.0;identity=100.0;matches=459;mismatches=0;indels=0;unknowns=0
XPSC0002012	rubus_genome	exon	317197	317655	100	+	.	ID=Rr022226.t1.mrna1.exon1;Name=Rr022226.t1;Parent=Rr022226.t1.mrna1;Target=Rr022226.t1 459 1 .
XPSC0002012	rubus_genome	CDS	317197	317655	100	+	0	ID=Rr022226.t1.mrna1.cds1;Name=Rr022226.t1;Parent=Rr022226.t1.mrna1;Target=Rr022226.t1 459 1 .
XPSC0002012	rubus_genome	gene	317890	319050	.	+	.	ID=Rr022227.t1.path1;Name=Rr022227.t1
XPSC0002012	rubus_genome	mRNA	317890	319050	.	+	.	ID=Rr022227.t1.mrna1;Name=Rr022227.t1;Parent=Rr022227.t1.path1;coverage=100.0;identity=100.0;matches=1161;mismatches=0;indels=0;unknowns=0
XPSC0002012	rubus_genome	exon	317890	319050	100	+	.	ID=Rr022227.t1.mrna1.exon1;Name=Rr022227.t1;Parent=Rr022227.t1.mrna1;Target=Rr022227.t1 1161 1 .
XPSC0002012	rubus_genome	CDS	317890	319050	100	+	0	ID=Rr022227.t1.mrna1.cds1;Name=Rr022227.t1;Parent=Rr022227.t1.mrna1;Target=Rr022227.t1 1161 1 .
XPSC0002012	rubus_genome	gene	347810	348235	.	-	.	ID=Rr022229.t1.path1;Name=Rr022229.t1
XPSC0002012	rubus_genome	mRNA	347810	348235	.	-	.	ID=Rr022229.t1.mrna1;Name=Rr022229.t1;Parent=Rr022229.t1.path1;coverage=100.0;identity=100.0;matches=426;mismatches=0;indels=0;unknowns=0
XPSC0002012	rubus_genome	exon	347810	348235	100	-	.	ID=Rr022229.t1.mrna1.exon1;Name=Rr022229.t1;Parent=Rr022229.t1.mrna1;Target=Rr022229.t1 426 1 .
XPSC0002012	rubus_genome	CDS	347810	348235	100	-	0	ID=Rr022229.t1.mrna1.cds1;Name=Rr022229.t1;Parent=Rr022229.t1.mrna1;Target=Rr022229.t1 426 1 .
XPSC0002012	rubus_genome	gene	351221	352390	.	+	.	ID=Rr022232.t1.path1;Name=Rr022232.t1
XPSC0002012	rubus_genome	mRNA	351221	352390	.	+	.	ID=Rr022232.t1.mrna1;Name=Rr022232.t1;Parent=Rr022232.t1.path1;coverage=100.0;identity=100.0;matches=507;mismatches=0;indels=0;unknowns=0
XPSC0002012	rubus_genome	exon	351221	351389	100	+	.	ID=Rr022232.t1.mrna1.exon1;Name=Rr022232.t1;Parent=Rr022232.t1.mrna1;Target=Rr022232.t1 1 169 +
XPSC0002012	rubus_genome	exon	352053	352390	100	+	.	ID=Rr022232.t1.mrna1.exon2;Name=Rr022232.t1;Parent=Rr022232.t1.mrna1;Target=Rr022232.t1 170 507 +
XPSC0002012	rubus_genome	CDS	351221	351389	100	+	0	ID=Rr022232.t1.mrna1.cds1;Name=Rr022232.t1;Parent=Rr022232.t1.mrna1;Target=Rr022232.t1 1 169 +
XPSC0002012	rubus_genome	CDS	352053	352390	100	+	1	ID=Rr022232.t1.mrna1.cds2;Name=Rr022232.t1;Parent=Rr022232.t1.mrna1;Target=Rr022232.t1 170 507 +
XPSC0002012	rubus_genome	gene	352905	354874	.	-	.	ID=Rr022233.t1.path1;Name=Rr022233.t1
XPSC0002012	rubus_genome	mRNA	352905	354874	.	-	.	ID=Rr022233.t1.mrna1;Name=Rr022233.t1;Parent=Rr022233.t1.path1;coverage=100.0;identity=100.0;matches=1014;mismatches=0;indels=0;unknowns=0
XPSC0002012	rubus_genome	exon	354452	354874	100	-	.	ID=Rr022233.t1.mrna1.exon1;Name=Rr022233.t1;Parent=Rr022233.t1.mrna1;Target=Rr022233.t1 1 423 +
XPSC0002012	rubus_genome	exon	354260	354355	100	-	.	ID=Rr022233.t1.mrna1.exon2;Name=Rr022233.t1;Parent=Rr022233.t1.mrna1;Target=Rr022233.t1 424 519 +
XPSC0002012	rubus_genome	exon	354082	354159	100	-	.	ID=Rr022233.t1.mrna1.exon3;Name=Rr022233.t1;Parent=Rr022233.t1.mrna1;Target=Rr022233.t1 520 597 +
XPSC0002012	rubus_genome	exon	353797	353973	100	-	.	ID=Rr022233.t1.mrna1.exon4;Name=Rr022233.t1;Parent=Rr022233.t1.mrna1;Target=Rr022233.t1 598 774 +
XPSC0002012	rubus_genome	exon	353183	353251	100	-	.	ID=Rr022233.t1.mrna1.exon5;Name=Rr022233.t1;Parent=Rr022233.t1.mrna1;Target=Rr022233.t1 775 843 +
XPSC0002012	rubus_genome	exon	352905	353075	100	-	.	ID=Rr022233.t1.mrna1.exon6;Name=Rr022233.t1;Parent=Rr022233.t1.mrna1;Target=Rr022233.t1 844 1014 +
XPSC0002012	rubus_genome	CDS	354452	354874	100	-	0	ID=Rr022233.t1.mrna1.cds1;Name=Rr022233.t1;Parent=Rr022233.t1.mrna1;Target=Rr022233.t1 1 423 +
XPSC0002012	rubus_genome	CDS	354260	354355	100	-	0	ID=Rr022233.t1.mrna1.cds2;Name=Rr022233.t1;Parent=Rr022233.t1.mrna1;Target=Rr022233.t1 424 519 +
XPSC0002012	rubus_genome	CDS	354082	354159	100	-	0	ID=Rr022233.t1.mrna1.cds3;Name=Rr022233.t1;Parent=Rr022233.t1.mrna1;Target=Rr022233.t1 520 597 +
XPSC0002012	rubus_genome	CDS	353797	353973	100	-	0	ID=Rr022233.t1.mrna1.cds4;Name=Rr022233.t1;Parent=Rr022233.t1.mrna1;Target=Rr022233.t1 598 774 +
XPSC0002012	rubus_genome	CDS	353183	353251	100	-	0	ID=Rr022233.t1.mrna1.cds5;Name=Rr022233.t1;Parent=Rr022233.t1.mrna1;Target=Rr022233.t1 775 843 +
XPSC0002012	rubus_genome	CDS	352905	353075	100	-	0	ID=Rr022233.t1.mrna1.cds6;Name=Rr022233.t1;Parent=Rr022233.t1.mrna1;Target=Rr022233.t1 844 1014 +
XPSC0002012	rubus_genome	gene	355747	357267	.	+	.	ID=Rr022234.t1.path1;Name=Rr022234.t1
XPSC0002012	rubus_genome	mRNA	355747	357267	.	+	.	ID=Rr022234.t1.mrna1;Name=Rr022234.t1;Parent=Rr022234.t1.path1;coverage=100.0;identity=100.0;matches=696;mismatches=0;indels=0;unknowns=0
XPSC0002012	rubus_genome	exon	355747	355839	100	+	.	ID=Rr022234.t1.mrna1.exon1;Name=Rr022234.t1;Parent=Rr022234.t1.mrna1;Target=Rr022234.t1 1 93 +
XPSC0002012	rubus_genome	exon	356665	357267	100	+	.	ID=Rr022234.t1.mrna1.exon2;Name=Rr022234.t1;Parent=Rr022234.t1.mrna1;Target=Rr022234.t1 94 696 +
XPSC0002012	rubus_genome	CDS	355747	355839	100	+	0	ID=Rr022234.t1.mrna1.cds1;Name=Rr022234.t1;Parent=Rr022234.t1.mrna1;Target=Rr022234.t1 1 93 +
XPSC0002012	rubus_genome	CDS	356665	357267	100	+	0	ID=Rr022234.t1.mrna1.cds2;Name=Rr022234.t1;Parent=Rr022234.t1.mrna1;Target=Rr022234.t1 94 696 +
XPSC0002012	rubus_genome	gene	358516	360881	.	+	.	ID=Rr022235.t1.path1;Name=Rr022235.t1
XPSC0002012	rubus_genome	mRNA	358516	360881	.	+	.	ID=Rr022235.t1.mrna1;Name=Rr022235.t1;Parent=Rr022235.t1.path1;coverage=100.0;identity=100.0;matches=1221;mismatches=0;indels=0;unknowns=0
XPSC0002012	rubus_genome	exon	358516	358794	100	+	.	ID=Rr022235.t1.mrna1.exon1;Name=Rr022235.t1;Parent=Rr022235.t1.mrna1;Target=Rr022235.t1 1 279 +
XPSC0002012	rubus_genome	exon	359075	359169	100	+	.	ID=Rr022235.t1.mrna1.exon2;Name=Rr022235.t1;Parent=Rr022235.t1.mrna1;Target=Rr022235.t1 280 374 +
XPSC0002012	rubus_genome	exon	359322	359427	100	+	.	ID=Rr022235.t1.mrna1.exon3;Name=Rr022235.t1;Parent=Rr022235.t1.mrna1;Target=Rr022235.t1 375 480 +
XPSC0002012	rubus_genome	exon	359544	359662	100	+	.	ID=Rr022235.t1.mrna1.exon4;Name=Rr022235.t1;Parent=Rr022235.t1.mrna1;Target=Rr022235.t1 481 599 +
XPSC0002012	rubus_genome	exon	359907	360093	100	+	.	ID=Rr022235.t1.mrna1.exon5;Name=Rr022235.t1;Parent=Rr022235.t1.mrna1;Target=Rr022235.t1 600 786 +
XPSC0002012	rubus_genome	exon	360242	360385	100	+	.	ID=Rr022235.t1.mrna1.exon6;Name=Rr022235.t1;Parent=Rr022235.t1.mrna1;Target=Rr022235.t1 787 930 +
XPSC0002012	rubus_genome	exon	360591	360881	100	+	.	ID=Rr022235.t1.mrna1.exon7;Name=Rr022235.t1;Parent=Rr022235.t1.mrna1;Target=Rr022235.t1 931 1221 +
XPSC0002012	rubus_genome	CDS	358516	358794	100	+	0	ID=Rr022235.t1.mrna1.cds1;Name=Rr022235.t1;Parent=Rr022235.t1.mrna1;Target=Rr022235.t1 1 279 +
XPSC0002012	rubus_genome	CDS	359075	359169	100	+	0	ID=Rr022235.t1.mrna1.cds2;Name=Rr022235.t1;Parent=Rr022235.t1.mrna1;Target=Rr022235.t1 280 374 +
XPSC0002012	rubus_genome	CDS	359322	359427	100	+	2	ID=Rr022235.t1.mrna1.cds3;Name=Rr022235.t1;Parent=Rr022235.t1.mrna1;Target=Rr022235.t1 375 480 +
XPSC0002012	rubus_genome	CDS	359544	359662	100	+	0	ID=Rr022235.t1.mrna1.cds4;Name=Rr022235.t1;Parent=Rr022235.t1.mrna1;Target=Rr022235.t1 481 599 +
XPSC0002012	rubus_genome	CDS	359907	360093	100	+	2	ID=Rr022235.t1.mrna1.cds5;Name=Rr022235.t1;Parent=Rr022235.t1.mrna1;Target=Rr022235.t1 600 786 +
XPSC0002012	rubus_genome	CDS	360242	360385	100	+	0	ID=Rr022235.t1.mrna1.cds6;Name=Rr022235.t1;Parent=Rr022235.t1.mrna1;Target=Rr022235.t1 787 930 +
XPSC0002012	rubus_genome	CDS	360591	360881	100	+	0	ID=Rr022235.t1.mrna1.cds7;Name=Rr022235.t1;Parent=Rr022235.t1.mrna1;Target=Rr022235.t1 931 1221 +
XPSC0002012	rubus_genome	gene	373723	376701	.	+	.	ID=Rr022236.t1.path1;Name=Rr022236.t1
XPSC0002012	rubus_genome	mRNA	373723	376701	.	+	.	ID=Rr022236.t1.mrna1;Name=Rr022236.t1;Parent=Rr022236.t1.path1;coverage=100.0;identity=100.0;matches=2142;mismatches=0;indels=0;unknowns=0
XPSC0002012	rubus_genome	exon	373723	374208	100	+	.	ID=Rr022236.t1.mrna1.exon1;Name=Rr022236.t1;Parent=Rr022236.t1.mrna1;Target=Rr022236.t1 1 486 +
XPSC0002012	rubus_genome	exon	374382	374666	100	+	.	ID=Rr022236.t1.mrna1.exon2;Name=Rr022236.t1;Parent=Rr022236.t1.mrna1;Target=Rr022236.t1 487 771 +
XPSC0002012	rubus_genome	exon	374750	375067	100	+	.	ID=Rr022236.t1.mrna1.exon3;Name=Rr022236.t1;Parent=Rr022236.t1.mrna1;Target=Rr022236.t1 772 1089 +
XPSC0002012	rubus_genome	exon	375185	375412	100	+	.	ID=Rr022236.t1.mrna1.exon4;Name=Rr022236.t1;Parent=Rr022236.t1.mrna1;Target=Rr022236.t1 1090 1317 +
XPSC0002012	rubus_genome	exon	375502	375599	100	+	.	ID=Rr022236.t1.mrna1.exon5;Name=Rr022236.t1;Parent=Rr022236.t1.mrna1;Target=Rr022236.t1 1318 1415 +
XPSC0002012	rubus_genome	exon	375703	375832	100	+	.	ID=Rr022236.t1.mrna1.exon6;Name=Rr022236.t1;Parent=Rr022236.t1.mrna1;Target=Rr022236.t1 1416 1545 +
XPSC0002012	rubus_genome	exon	375925	376359	100	+	.	ID=Rr022236.t1.mrna1.exon7;Name=Rr022236.t1;Parent=Rr022236.t1.mrna1;Target=Rr022236.t1 1546 1980 +
XPSC0002012	rubus_genome	exon	376453	376588	100	+	.	ID=Rr022236.t1.mrna1.exon8;Name=Rr022236.t1;Parent=Rr022236.t1.mrna1;Target=Rr022236.t1 1981 2116 +
XPSC0002012	rubus_genome	exon	376676	376701	100	+	.	ID=Rr022236.t1.mrna1.exon9;Name=Rr022236.t1;Parent=Rr022236.t1.mrna1;Target=Rr022236.t1 2117 2142 +
XPSC0002012	rubus_genome	CDS	373723	374208	100	+	0	ID=Rr022236.t1.mrna1.cds1;Name=Rr022236.t1;Parent=Rr022236.t1.mrna1;Target=Rr022236.t1 1 486 +
XPSC0002012	rubus_genome	CDS	374382	374666	100	+	0	ID=Rr022236.t1.mrna1.cds2;Name=Rr022236.t1;Parent=Rr022236.t1.mrna1;Target=Rr022236.t1 487 771 +
XPSC0002012	rubus_genome	CDS	374750	375067	100	+	0	ID=Rr022236.t1.mrna1.cds3;Name=Rr022236.t1;Parent=Rr022236.t1.mrna1;Target=Rr022236.t1 772 1089 +
XPSC0002012	rubus_genome	CDS	375185	375412	100	+	0	ID=Rr022236.t1.mrna1.cds4;Name=Rr022236.t1;Parent=Rr022236.t1.mrna1;Target=Rr022236.t1 1090 1317 +
XPSC0002012	rubus_genome	CDS	375502	375599	100	+	0	ID=Rr022236.t1.mrna1.cds5;Name=Rr022236.t1;Parent=Rr022236.t1.mrna1;Target=Rr022236.t1 1318 1415 +
XPSC0002012	rubus_genome	CDS	375703	375832	100	+	2	ID=Rr022236.t1.mrna1.cds6;Name=Rr022236.t1;Parent=Rr022236.t1.mrna1;Target=Rr022236.t1 1416 1545 +
XPSC0002012	rubus_genome	CDS	375925	376359	100	+	0	ID=Rr022236.t1.mrna1.cds7;Name=Rr022236.t1;Parent=Rr022236.t1.mrna1;Target=Rr022236.t1 1546 1980 +
XPSC0002012	rubus_genome	CDS	376453	376588	100	+	0	ID=Rr022236.t1.mrna1.cds8;Name=Rr022236.t1;Parent=Rr022236.t1.mrna1;Target=Rr022236.t1 1981 2116 +
XPSC0002012	rubus_genome	CDS	376676	376701	100	+	1	ID=Rr022236.t1.mrna1.cds9;Name=Rr022236.t1;Parent=Rr022236.t1.mrna1;Target=Rr022236.t1 2117 2142 +
XPSC0002012	rubus_genome	gene	378051	382001	.	+	.	ID=Rr022237.t1.path1;Name=Rr022237.t1
XPSC0002012	rubus_genome	mRNA	378051	382001	.	+	.	ID=Rr022237.t1.mrna1;Name=Rr022237.t1;Parent=Rr022237.t1.path1;coverage=100.0;identity=100.0;matches=3951;mismatches=0;indels=0;unknowns=0
XPSC0002012	rubus_genome	exon	378051	382001	100	+	.	ID=Rr022237.t1.mrna1.exon1;Name=Rr022237.t1;Parent=Rr022237.t1.mrna1;Target=Rr022237.t1 3951 1 .
XPSC0002012	rubus_genome	CDS	378051	382001	100	+	0	ID=Rr022237.t1.mrna1.cds1;Name=Rr022237.t1;Parent=Rr022237.t1.mrna1;Target=Rr022237.t1 3951 1 .
XPSC0002012	rubus_genome	gene	382566	385668	.	-	.	ID=Rr022238.t1.path1;Name=Rr022238.t1
XPSC0002012	rubus_genome	mRNA	382566	385668	.	-	.	ID=Rr022238.t1.mrna1;Name=Rr022238.t1;Parent=Rr022238.t1.path1;coverage=100.0;identity=100.0;matches=1656;mismatches=0;indels=0;unknowns=0
XPSC0002012	rubus_genome	exon	385389	385668	100	-	.	ID=Rr022238.t1.mrna1.exon1;Name=Rr022238.t1;Parent=Rr022238.t1.mrna1;Target=Rr022238.t1 1 280 +
XPSC0002012	rubus_genome	exon	385196	385279	100	-	.	ID=Rr022238.t1.mrna1.exon2;Name=Rr022238.t1;Parent=Rr022238.t1.mrna1;Target=Rr022238.t1 281 364 +
XPSC0002012	rubus_genome	exon	384282	384716	100	-	.	ID=Rr022238.t1.mrna1.exon3;Name=Rr022238.t1;Parent=Rr022238.t1.mrna1;Target=Rr022238.t1 365 799 +
XPSC0002012	rubus_genome	exon	383953	384088	100	-	.	ID=Rr022238.t1.mrna1.exon4;Name=Rr022238.t1;Parent=Rr022238.t1.mrna1;Target=Rr022238.t1 800 935 +
XPSC0002012	rubus_genome	exon	383684	383846	100	-	.	ID=Rr022238.t1.mrna1.exon5;Name=Rr022238.t1;Parent=Rr022238.t1.mrna1;Target=Rr022238.t1 936 1098 +
XPSC0002012	rubus_genome	exon	383471	383599	100	-	.	ID=Rr022238.t1.mrna1.exon6;Name=Rr022238.t1;Parent=Rr022238.t1.mrna1;Target=Rr022238.t1 1099 1227 +
XPSC0002012	rubus_genome	exon	383058	383252	100	-	.	ID=Rr022238.t1.mrna1.exon7;Name=Rr022238.t1;Parent=Rr022238.t1.mrna1;Target=Rr022238.t1 1228 1422 +
XPSC0002012	rubus_genome	exon	382796	382918	100	-	.	ID=Rr022238.t1.mrna1.exon8;Name=Rr022238.t1;Parent=Rr022238.t1.mrna1;Target=Rr022238.t1 1423 1545 +
XPSC0002012	rubus_genome	exon	382566	382676	100	-	.	ID=Rr022238.t1.mrna1.exon9;Name=Rr022238.t1;Parent=Rr022238.t1.mrna1;Target=Rr022238.t1 1546 1656 +
XPSC0002012	rubus_genome	CDS	385389	385668	100	-	0	ID=Rr022238.t1.mrna1.cds1;Name=Rr022238.t1;Parent=Rr022238.t1.mrna1;Target=Rr022238.t1 1 280 +
XPSC0002012	rubus_genome	CDS	385196	385279	100	-	1	ID=Rr022238.t1.mrna1.cds2;Name=Rr022238.t1;Parent=Rr022238.t1.mrna1;Target=Rr022238.t1 281 364 +
XPSC0002012	rubus_genome	CDS	384282	384716	100	-	1	ID=Rr022238.t1.mrna1.cds3;Name=Rr022238.t1;Parent=Rr022238.t1.mrna1;Target=Rr022238.t1 365 799 +
XPSC0002012	rubus_genome	CDS	383953	384088	100	-	1	ID=Rr022238.t1.mrna1.cds4;Name=Rr022238.t1;Parent=Rr022238.t1.mrna1;Target=Rr022238.t1 800 935 +
XPSC0002012	rubus_genome	CDS	383684	383846	100	-	2	ID=Rr022238.t1.mrna1.cds5;Name=Rr022238.t1;Parent=Rr022238.t1.mrna1;Target=Rr022238.t1 936 1098 +
XPSC0002012	rubus_genome	CDS	383471	383599	100	-	0	ID=Rr022238.t1.mrna1.cds6;Name=Rr022238.t1;Parent=Rr022238.t1.mrna1;Target=Rr022238.t1 1099 1227 +
XPSC0002012	rubus_genome	CDS	383058	383252	100	-	0	ID=Rr022238.t1.mrna1.cds7;Name=Rr022238.t1;Parent=Rr022238.t1.mrna1;Target=Rr022238.t1 1228 1422 +
XPSC0002012	rubus_genome	CDS	382796	382918	100	-	0	ID=Rr022238.t1.mrna1.cds8;Name=Rr022238.t1;Parent=Rr022238.t1.mrna1;Target=Rr022238.t1 1423 1545 +
XPSC0002012	rubus_genome	CDS	382566	382676	100	-	0	ID=Rr022238.t1.mrna1.cds9;Name=Rr022238.t1;Parent=Rr022238.t1.mrna1;Target=Rr022238.t1 1546 1656 +
XPSC0002012	rubus_genome	gene	396096	396968	.	+	.	ID=Rr022239.t1.path1;Name=Rr022239.t1
XPSC0002012	rubus_genome	mRNA	396096	396968	.	+	.	ID=Rr022239.t1.mrna1;Name=Rr022239.t1;Parent=Rr022239.t1.path1;coverage=100.0;identity=100.0;matches=348;mismatches=0;indels=0;unknowns=0
XPSC0002012	rubus_genome	exon	396096	396363	100	+	.	ID=Rr022239.t1.mrna1.exon1;Name=Rr022239.t1;Parent=Rr022239.t1.mrna1;Target=Rr022239.t1 1 268 +
XPSC0002012	rubus_genome	exon	396889	396968	100	+	.	ID=Rr022239.t1.mrna1.exon2;Name=Rr022239.t1;Parent=Rr022239.t1.mrna1;Target=Rr022239.t1 269 348 +
XPSC0002012	rubus_genome	CDS	396096	396363	100	+	0	ID=Rr022239.t1.mrna1.cds1;Name=Rr022239.t1;Parent=Rr022239.t1.mrna1;Target=Rr022239.t1 1 268 +
XPSC0002012	rubus_genome	CDS	396889	396968	100	+	1	ID=Rr022239.t1.mrna1.cds2;Name=Rr022239.t1;Parent=Rr022239.t1.mrna1;Target=Rr022239.t1 269 348 +
XPSC0002012	rubus_genome	gene	399380	402927	.	+	.	ID=Rr022240.t1.path1;Name=Rr022240.t1
XPSC0002012	rubus_genome	mRNA	399380	402927	.	+	.	ID=Rr022240.t1.mrna1;Name=Rr022240.t1;Parent=Rr022240.t1.path1;coverage=100.0;identity=100.0;matches=1557;mismatches=0;indels=0;unknowns=0
XPSC0002012	rubus_genome	exon	399380	399569	100	+	.	ID=Rr022240.t1.mrna1.exon1;Name=Rr022240.t1;Parent=Rr022240.t1.mrna1;Target=Rr022240.t1 1 190 +
XPSC0002012	rubus_genome	exon	399648	399832	100	+	.	ID=Rr022240.t1.mrna1.exon2;Name=Rr022240.t1;Parent=Rr022240.t1.mrna1;Target=Rr022240.t1 191 375 +
XPSC0002012	rubus_genome	exon	399920	400102	100	+	.	ID=Rr022240.t1.mrna1.exon3;Name=Rr022240.t1;Parent=Rr022240.t1.mrna1;Target=Rr022240.t1 376 558 +
XPSC0002012	rubus_genome	exon	400198	400329	100	+	.	ID=Rr022240.t1.mrna1.exon4;Name=Rr022240.t1;Parent=Rr022240.t1.mrna1;Target=Rr022240.t1 559 690 +
XPSC0002012	rubus_genome	exon	400477	400662	100	+	.	ID=Rr022240.t1.mrna1.exon5;Name=Rr022240.t1;Parent=Rr022240.t1.mrna1;Target=Rr022240.t1 691 876 +
XPSC0002012	rubus_genome	exon	401124	401213	100	+	.	ID=Rr022240.t1.mrna1.exon6;Name=Rr022240.t1;Parent=Rr022240.t1.mrna1;Target=Rr022240.t1 877 966 +
XPSC0002012	rubus_genome	exon	401292	401375	100	+	.	ID=Rr022240.t1.mrna1.exon7;Name=Rr022240.t1;Parent=Rr022240.t1.mrna1;Target=Rr022240.t1 967 1050 +
XPSC0002012	rubus_genome	exon	401742	401891	100	+	.	ID=Rr022240.t1.mrna1.exon8;Name=Rr022240.t1;Parent=Rr022240.t1.mrna1;Target=Rr022240.t1 1051 1200 +
XPSC0002012	rubus_genome	exon	402184	402426	100	+	.	ID=Rr022240.t1.mrna1.exon9;Name=Rr022240.t1;Parent=Rr022240.t1.mrna1;Target=Rr022240.t1 1201 1443 +
XPSC0002012	rubus_genome	exon	402814	402927	100	+	.	ID=Rr022240.t1.mrna1.exon10;Name=Rr022240.t1;Parent=Rr022240.t1.mrna1;Target=Rr022240.t1 1444 1557 +
XPSC0002012	rubus_genome	CDS	399380	399569	100	+	0	ID=Rr022240.t1.mrna1.cds1;Name=Rr022240.t1;Parent=Rr022240.t1.mrna1;Target=Rr022240.t1 1 190 +
XPSC0002012	rubus_genome	CDS	399648	399832	100	+	1	ID=Rr022240.t1.mrna1.cds2;Name=Rr022240.t1;Parent=Rr022240.t1.mrna1;Target=Rr022240.t1 191 375 +
XPSC0002012	rubus_genome	CDS	399920	400102	100	+	0	ID=Rr022240.t1.mrna1.cds3;Name=Rr022240.t1;Parent=Rr022240.t1.mrna1;Target=Rr022240.t1 376 558 +
XPSC0002012	rubus_genome	CDS	400198	400329	100	+	0	ID=Rr022240.t1.mrna1.cds4;Name=Rr022240.t1;Parent=Rr022240.t1.mrna1;Target=Rr022240.t1 559 690 +
XPSC0002012	rubus_genome	CDS	400477	400662	100	+	0	ID=Rr022240.t1.mrna1.cds5;Name=Rr022240.t1;Parent=Rr022240.t1.mrna1;Target=Rr022240.t1 691 876 +
XPSC0002012	rubus_genome	CDS	401124	401213	100	+	0	ID=Rr022240.t1.mrna1.cds6;Name=Rr022240.t1;Parent=Rr022240.t1.mrna1;Target=Rr022240.t1 877 966 +
XPSC0002012	rubus_genome	CDS	401292	401375	100	+	0	ID=Rr022240.t1.mrna1.cds7;Name=Rr022240.t1;Parent=Rr022240.t1.mrna1;Target=Rr022240.t1 967 1050 +
XPSC0002012	rubus_genome	CDS	401742	401891	100	+	0	ID=Rr022240.t1.mrna1.cds8;Name=Rr022240.t1;Parent=Rr022240.t1.mrna1;Target=Rr022240.t1 1051 1200 +
XPSC0002012	rubus_genome	CDS	402184	402426	100	+	0	ID=Rr022240.t1.mrna1.cds9;Name=Rr022240.t1;Parent=Rr022240.t1.mrna1;Target=Rr022240.t1 1201 1443 +
XPSC0002012	rubus_genome	CDS	402814	402927	100	+	0	ID=Rr022240.t1.mrna1.cds10;Name=Rr022240.t1;Parent=Rr022240.t1.mrna1;Target=Rr022240.t1 1444 1557 +
XPSC0002012	rubus_genome	gene	409273	410215	.	+	.	ID=Rr022241.t1.path1;Name=Rr022241.t1
XPSC0002012	rubus_genome	mRNA	409273	410215	.	+	.	ID=Rr022241.t1.mrna1;Name=Rr022241.t1;Parent=Rr022241.t1.path1;coverage=100.0;identity=100.0;matches=726;mismatches=0;indels=0;unknowns=0
XPSC0002012	rubus_genome	exon	409273	409737	100	+	.	ID=Rr022241.t1.mrna1.exon1;Name=Rr022241.t1;Parent=Rr022241.t1.mrna1;Target=Rr022241.t1 1 465 +
XPSC0002012	rubus_genome	exon	409955	410215	100	+	.	ID=Rr022241.t1.mrna1.exon2;Name=Rr022241.t1;Parent=Rr022241.t1.mrna1;Target=Rr022241.t1 466 726 +
XPSC0002012	rubus_genome	CDS	409273	409737	100	+	0	ID=Rr022241.t1.mrna1.cds1;Name=Rr022241.t1;Parent=Rr022241.t1.mrna1;Target=Rr022241.t1 1 465 +
XPSC0002012	rubus_genome	CDS	409955	410215	100	+	0	ID=Rr022241.t1.mrna1.cds2;Name=Rr022241.t1;Parent=Rr022241.t1.mrna1;Target=Rr022241.t1 466 726 +
XPSC0002012	rubus_genome	gene	410662	411933	.	-	.	ID=Rr022242.t1.path1;Name=Rr022242.t1
XPSC0002012	rubus_genome	mRNA	410662	411933	.	-	.	ID=Rr022242.t1.mrna1;Name=Rr022242.t1;Parent=Rr022242.t1.path1;coverage=100.0;identity=100.0;matches=1272;mismatches=0;indels=0;unknowns=0
XPSC0002012	rubus_genome	exon	410662	411933	100	-	.	ID=Rr022242.t1.mrna1.exon1;Name=Rr022242.t1;Parent=Rr022242.t1.mrna1;Target=Rr022242.t1 1272 1 .
XPSC0002012	rubus_genome	CDS	410662	411933	100	-	0	ID=Rr022242.t1.mrna1.cds1;Name=Rr022242.t1;Parent=Rr022242.t1.mrna1;Target=Rr022242.t1 1272 1 .
XPSC0002012	rubus_genome	gene	420119	422927	.	+	.	ID=Rr022243.t1.path1;Name=Rr022243.t1
XPSC0002012	rubus_genome	mRNA	420119	422927	.	+	.	ID=Rr022243.t1.mrna1;Name=Rr022243.t1;Parent=Rr022243.t1.path1;coverage=100.0;identity=100.0;matches=687;mismatches=0;indels=0;unknowns=0
XPSC0002012	rubus_genome	exon	420119	420307	100	+	.	ID=Rr022243.t1.mrna1.exon1;Name=Rr022243.t1;Parent=Rr022243.t1.mrna1;Target=Rr022243.t1 1 189 +
XPSC0002012	rubus_genome	exon	420457	420556	100	+	.	ID=Rr022243.t1.mrna1.exon2;Name=Rr022243.t1;Parent=Rr022243.t1.mrna1;Target=Rr022243.t1 190 289 +
XPSC0002012	rubus_genome	exon	421478	421536	100	+	.	ID=Rr022243.t1.mrna1.exon3;Name=Rr022243.t1;Parent=Rr022243.t1.mrna1;Target=Rr022243.t1 290 348 +
XPSC0002012	rubus_genome	exon	421623	421811	100	+	.	ID=Rr022243.t1.mrna1.exon4;Name=Rr022243.t1;Parent=Rr022243.t1.mrna1;Target=Rr022243.t1 349 537 +
XPSC0002012	rubus_genome	exon	422778	422927	100	+	.	ID=Rr022243.t1.mrna1.exon5;Name=Rr022243.t1;Parent=Rr022243.t1.mrna1;Target=Rr022243.t1 538 687 +
XPSC0002012	rubus_genome	CDS	420119	420307	100	+	0	ID=Rr022243.t1.mrna1.cds1;Name=Rr022243.t1;Parent=Rr022243.t1.mrna1;Target=Rr022243.t1 1 189 +
XPSC0002012	rubus_genome	CDS	420457	420556	100	+	0	ID=Rr022243.t1.mrna1.cds2;Name=Rr022243.t1;Parent=Rr022243.t1.mrna1;Target=Rr022243.t1 190 289 +
XPSC0002012	rubus_genome	CDS	421478	421536	100	+	1	ID=Rr022243.t1.mrna1.cds3;Name=Rr022243.t1;Parent=Rr022243.t1.mrna1;Target=Rr022243.t1 290 348 +
XPSC0002012	rubus_genome	CDS	421623	421811	100	+	0	ID=Rr022243.t1.mrna1.cds4;Name=Rr022243.t1;Parent=Rr022243.t1.mrna1;Target=Rr022243.t1 349 537 +
XPSC0002012	rubus_genome	CDS	422778	422927	100	+	0	ID=Rr022243.t1.mrna1.cds5;Name=Rr022243.t1;Parent=Rr022243.t1.mrna1;Target=Rr022243.t1 538 687 +
XPSC0002012	rubus_genome	gene	423434	425338	.	+	.	ID=Rr022244.t1.path1;Name=Rr022244.t1
XPSC0002012	rubus_genome	mRNA	423434	425338	.	+	.	ID=Rr022244.t1.mrna1;Name=Rr022244.t1;Parent=Rr022244.t1.path1;coverage=100.0;identity=100.0;matches=1905;mismatches=0;indels=0;unknowns=0
XPSC0002012	rubus_genome	exon	423434	425338	100	+	.	ID=Rr022244.t1.mrna1.exon1;Name=Rr022244.t1;Parent=Rr022244.t1.mrna1;Target=Rr022244.t1 1905 1 .
XPSC0002012	rubus_genome	CDS	423434	425338	100	+	0	ID=Rr022244.t1.mrna1.cds1;Name=Rr022244.t1;Parent=Rr022244.t1.mrna1;Target=Rr022244.t1 1905 1 .
XPSC0002012	rubus_genome	gene	430662	431971	.	-	.	ID=Rr022245.t1.path1;Name=Rr022245.t1
XPSC0002012	rubus_genome	mRNA	430662	431971	.	-	.	ID=Rr022245.t1.mrna1;Name=Rr022245.t1;Parent=Rr022245.t1.path1;coverage=100.0;identity=100.0;matches=537;mismatches=0;indels=0;unknowns=0
XPSC0002012	rubus_genome	exon	431738	431971	100	-	.	ID=Rr022245.t1.mrna1.exon1;Name=Rr022245.t1;Parent=Rr022245.t1.mrna1;Target=Rr022245.t1 1 234 +
XPSC0002012	rubus_genome	exon	430956	431156	100	-	.	ID=Rr022245.t1.mrna1.exon2;Name=Rr022245.t1;Parent=Rr022245.t1.mrna1;Target=Rr022245.t1 235 435 +
XPSC0002012	rubus_genome	exon	430662	430763	100	-	.	ID=Rr022245.t1.mrna1.exon3;Name=Rr022245.t1;Parent=Rr022245.t1.mrna1;Target=Rr022245.t1 436 537 +
XPSC0002012	rubus_genome	CDS	431738	431971	100	-	0	ID=Rr022245.t1.mrna1.cds1;Name=Rr022245.t1;Parent=Rr022245.t1.mrna1;Target=Rr022245.t1 1 234 +
XPSC0002012	rubus_genome	CDS	430956	431156	100	-	0	ID=Rr022245.t1.mrna1.cds2;Name=Rr022245.t1;Parent=Rr022245.t1.mrna1;Target=Rr022245.t1 235 435 +
XPSC0002012	rubus_genome	CDS	430662	430763	100	-	0	ID=Rr022245.t1.mrna1.cds3;Name=Rr022245.t1;Parent=Rr022245.t1.mrna1;Target=Rr022245.t1 436 537 +
XPSC0002012	rubus_genome	gene	438943	440927	.	+	.	ID=Rr022247.t1.path1;Name=Rr022247.t1
XPSC0002012	rubus_genome	mRNA	438943	440927	.	+	.	ID=Rr022247.t1.mrna1;Name=Rr022247.t1;Parent=Rr022247.t1.path1;coverage=100.0;identity=100.0;matches=1059;mismatches=0;indels=0;unknowns=0
XPSC0002012	rubus_genome	exon	438943	439926	100	+	.	ID=Rr022247.t1.mrna1.exon1;Name=Rr022247.t1;Parent=Rr022247.t1.mrna1;Target=Rr022247.t1 1 984 +
XPSC0002012	rubus_genome	exon	440853	440927	100	+	.	ID=Rr022247.t1.mrna1.exon2;Name=Rr022247.t1;Parent=Rr022247.t1.mrna1;Target=Rr022247.t1 985 1059 +
XPSC0002012	rubus_genome	CDS	438943	439926	100	+	0	ID=Rr022247.t1.mrna1.cds1;Name=Rr022247.t1;Parent=Rr022247.t1.mrna1;Target=Rr022247.t1 1 984 +
XPSC0002012	rubus_genome	CDS	440853	440927	100	+	0	ID=Rr022247.t1.mrna1.cds2;Name=Rr022247.t1;Parent=Rr022247.t1.mrna1;Target=Rr022247.t1 985 1059 +
XPSC0002012	rubus_genome	gene	441896	443371	.	-	.	ID=Rr022248.t1.path1;Name=Rr022248.t1
XPSC0002012	rubus_genome	mRNA	441896	443371	.	-	.	ID=Rr022248.t1.mrna1;Name=Rr022248.t1;Parent=Rr022248.t1.path1;coverage=100.0;identity=100.0;matches=1476;mismatches=0;indels=0;unknowns=0
XPSC0002012	rubus_genome	exon	441896	443371	100	-	.	ID=Rr022248.t1.mrna1.exon1;Name=Rr022248.t1;Parent=Rr022248.t1.mrna1;Target=Rr022248.t1 1476 1 .
XPSC0002012	rubus_genome	CDS	441896	443371	100	-	0	ID=Rr022248.t1.mrna1.cds1;Name=Rr022248.t1;Parent=Rr022248.t1.mrna1;Target=Rr022248.t1 1476 1 .
XPSC0002012	rubus_genome	gene	451964	453682	.	-	.	ID=Rr022249.t1.path1;Name=Rr022249.t1
XPSC0002012	rubus_genome	mRNA	451964	453682	.	-	.	ID=Rr022249.t1.mrna1;Name=Rr022249.t1;Parent=Rr022249.t1.path1;coverage=100.0;identity=100.0;matches=1032;mismatches=0;indels=0;unknowns=0
XPSC0002012	rubus_genome	exon	453386	453682	100	-	.	ID=Rr022249.t1.mrna1.exon1;Name=Rr022249.t1;Parent=Rr022249.t1.mrna1;Target=Rr022249.t1 1 297 +
XPSC0002012	rubus_genome	exon	453077	453172	100	-	.	ID=Rr022249.t1.mrna1.exon2;Name=Rr022249.t1;Parent=Rr022249.t1.mrna1;Target=Rr022249.t1 298 393 +
XPSC0002012	rubus_genome	exon	452586	452751	100	-	.	ID=Rr022249.t1.mrna1.exon3;Name=Rr022249.t1;Parent=Rr022249.t1.mrna1;Target=Rr022249.t1 394 559 +
XPSC0002012	rubus_genome	exon	451964	452436	100	-	.	ID=Rr022249.t1.mrna1.exon4;Name=Rr022249.t1;Parent=Rr022249.t1.mrna1;Target=Rr022249.t1 560 1032 +
XPSC0002012	rubus_genome	CDS	453386	453682	100	-	0	ID=Rr022249.t1.mrna1.cds1;Name=Rr022249.t1;Parent=Rr022249.t1.mrna1;Target=Rr022249.t1 1 297 +
XPSC0002012	rubus_genome	CDS	453077	453172	100	-	0	ID=Rr022249.t1.mrna1.cds2;Name=Rr022249.t1;Parent=Rr022249.t1.mrna1;Target=Rr022249.t1 298 393 +
XPSC0002012	rubus_genome	CDS	452586	452751	100	-	0	ID=Rr022249.t1.mrna1.cds3;Name=Rr022249.t1;Parent=Rr022249.t1.mrna1;Target=Rr022249.t1 394 559 +
XPSC0002012	rubus_genome	CDS	451964	452436	100	-	1	ID=Rr022249.t1.mrna1.cds4;Name=Rr022249.t1;Parent=Rr022249.t1.mrna1;Target=Rr022249.t1 560 1032 +
XPSC0002012	rubus_genome	gene	454379	457781	.	-	.	ID=Rr022250.t1.path1;Name=Rr022250.t1
XPSC0002012	rubus_genome	mRNA	454379	457781	.	-	.	ID=Rr022250.t1.mrna1;Name=Rr022250.t1;Parent=Rr022250.t1.path1;coverage=100.0;identity=100.0;matches=1686;mismatches=0;indels=0;unknowns=0
XPSC0002012	rubus_genome	exon	457241	457781	100	-	.	ID=Rr022250.t1.mrna1.exon1;Name=Rr022250.t1;Parent=Rr022250.t1.mrna1;Target=Rr022250.t1 1 541 +
XPSC0002012	rubus_genome	exon	456976	457079	100	-	.	ID=Rr022250.t1.mrna1.exon2;Name=Rr022250.t1;Parent=Rr022250.t1.mrna1;Target=Rr022250.t1 542 645 +
XPSC0002012	rubus_genome	exon	456752	456825	100	-	.	ID=Rr022250.t1.mrna1.exon3;Name=Rr022250.t1;Parent=Rr022250.t1.mrna1;Target=Rr022250.t1 646 719 +
XPSC0002012	rubus_genome	exon	456509	456677	100	-	.	ID=Rr022250.t1.mrna1.exon4;Name=Rr022250.t1;Parent=Rr022250.t1.mrna1;Target=Rr022250.t1 720 888 +
XPSC0002012	rubus_genome	exon	456319	456378	100	-	.	ID=Rr022250.t1.mrna1.exon5;Name=Rr022250.t1;Parent=Rr022250.t1.mrna1;Target=Rr022250.t1 889 948 +
XPSC0002012	rubus_genome	exon	456022	456225	100	-	.	ID=Rr022250.t1.mrna1.exon6;Name=Rr022250.t1;Parent=Rr022250.t1.mrna1;Target=Rr022250.t1 949 1152 +
XPSC0002012	rubus_genome	exon	455830	455916	100	-	.	ID=Rr022250.t1.mrna1.exon7;Name=Rr022250.t1;Parent=Rr022250.t1.mrna1;Target=Rr022250.t1 1153 1239 +
XPSC0002012	rubus_genome	exon	455391	455498	100	-	.	ID=Rr022250.t1.mrna1.exon8;Name=Rr022250.t1;Parent=Rr022250.t1.mrna1;Target=Rr022250.t1 1240 1347 +
XPSC0002012	rubus_genome	exon	455095	455190	100	-	.	ID=Rr022250.t1.mrna1.exon9;Name=Rr022250.t1;Parent=Rr022250.t1.mrna1;Target=Rr022250.t1 1348 1443 +
XPSC0002012	rubus_genome	exon	454893	455011	100	-	.	ID=Rr022250.t1.mrna1.exon10;Name=Rr022250.t1;Parent=Rr022250.t1.mrna1;Target=Rr022250.t1 1444 1562 +
XPSC0002012	rubus_genome	exon	454379	454502	100	-	.	ID=Rr022250.t1.mrna1.exon11;Name=Rr022250.t1;Parent=Rr022250.t1.mrna1;Target=Rr022250.t1 1563 1686 +
XPSC0002012	rubus_genome	CDS	457241	457781	100	-	0	ID=Rr022250.t1.mrna1.cds1;Name=Rr022250.t1;Parent=Rr022250.t1.mrna1;Target=Rr022250.t1 1 541 +
XPSC0002012	rubus_genome	CDS	456976	457079	100	-	1	ID=Rr022250.t1.mrna1.cds2;Name=Rr022250.t1;Parent=Rr022250.t1.mrna1;Target=Rr022250.t1 542 645 +
XPSC0002012	rubus_genome	CDS	456752	456825	100	-	0	ID=Rr022250.t1.mrna1.cds3;Name=Rr022250.t1;Parent=Rr022250.t1.mrna1;Target=Rr022250.t1 646 719 +
XPSC0002012	rubus_genome	CDS	456509	456677	100	-	2	ID=Rr022250.t1.mrna1.cds4;Name=Rr022250.t1;Parent=Rr022250.t1.mrna1;Target=Rr022250.t1 720 888 +
XPSC0002012	rubus_genome	CDS	456319	456378	100	-	0	ID=Rr022250.t1.mrna1.cds5;Name=Rr022250.t1;Parent=Rr022250.t1.mrna1;Target=Rr022250.t1 889 948 +
XPSC0002012	rubus_genome	CDS	456022	456225	100	-	0	ID=Rr022250.t1.mrna1.cds6;Name=Rr022250.t1;Parent=Rr022250.t1.mrna1;Target=Rr022250.t1 949 1152 +
XPSC0002012	rubus_genome	CDS	455830	455916	100	-	0	ID=Rr022250.t1.mrna1.cds7;Name=Rr022250.t1;Parent=Rr022250.t1.mrna1;Target=Rr022250.t1 1153 1239 +
XPSC0002012	rubus_genome	CDS	455391	455498	100	-	0	ID=Rr022250.t1.mrna1.cds8;Name=Rr022250.t1;Parent=Rr022250.t1.mrna1;Target=Rr022250.t1 1240 1347 +
XPSC0002012	rubus_genome	CDS	455095	455190	100	-	0	ID=Rr022250.t1.mrna1.cds9;Name=Rr022250.t1;Parent=Rr022250.t1.mrna1;Target=Rr022250.t1 1348 1443 +
XPSC0002012	rubus_genome	CDS	454893	455011	100	-	0	ID=Rr022250.t1.mrna1.cds10;Name=Rr022250.t1;Parent=Rr022250.t1.mrna1;Target=Rr022250.t1 1444 1562 +
XPSC0002012	rubus_genome	CDS	454379	454502	100	-	2	ID=Rr022250.t1.mrna1.cds11;Name=Rr022250.t1;Parent=Rr022250.t1.mrna1;Target=Rr022250.t1 1563 1686 +
XPSC0002012	rubus_genome	gene	468597	470586	.	-	.	ID=Rr022251.t1.path1;Name=Rr022251.t1
XPSC0002012	rubus_genome	mRNA	468597	470586	.	-	.	ID=Rr022251.t1.mrna1;Name=Rr022251.t1;Parent=Rr022251.t1.path1;coverage=100.0;identity=100.0;matches=1107;mismatches=0;indels=0;unknowns=0
XPSC0002012	rubus_genome	exon	470454	470586	100	-	.	ID=Rr022251.t1.mrna1.exon1;Name=Rr022251.t1;Parent=Rr022251.t1.mrna1;Target=Rr022251.t1 1 133 +
XPSC0002012	rubus_genome	exon	470243	470372	100	-	.	ID=Rr022251.t1.mrna1.exon2;Name=Rr022251.t1;Parent=Rr022251.t1.mrna1;Target=Rr022251.t1 134 263 +
XPSC0002012	rubus_genome	exon	468597	469440	100	-	.	ID=Rr022251.t1.mrna1.exon3;Name=Rr022251.t1;Parent=Rr022251.t1.mrna1;Target=Rr022251.t1 264 1107 +
XPSC0002012	rubus_genome	CDS	470454	470586	100	-	0	ID=Rr022251.t1.mrna1.cds1;Name=Rr022251.t1;Parent=Rr022251.t1.mrna1;Target=Rr022251.t1 1 133 +
XPSC0002012	rubus_genome	CDS	470243	470372	100	-	1	ID=Rr022251.t1.mrna1.cds2;Name=Rr022251.t1;Parent=Rr022251.t1.mrna1;Target=Rr022251.t1 134 263 +
XPSC0002012	rubus_genome	CDS	468597	469440	100	-	2	ID=Rr022251.t1.mrna1.cds3;Name=Rr022251.t1;Parent=Rr022251.t1.mrna1;Target=Rr022251.t1 264 1107 +
XPSC0002012	rubus_genome	gene	483191	484444	.	-	.	ID=Rr022252.t1.path1;Name=Rr022252.t1
XPSC0002012	rubus_genome	mRNA	483191	484444	.	-	.	ID=Rr022252.t1.mrna1;Name=Rr022252.t1;Parent=Rr022252.t1.path1;coverage=100.0;identity=100.0;matches=1005;mismatches=0;indels=0;unknowns=0
XPSC0002012	rubus_genome	exon	484258	484444	100	-	.	ID=Rr022252.t1.mrna1.exon1;Name=Rr022252.t1;Parent=Rr022252.t1.mrna1;Target=Rr022252.t1 1 187 +
XPSC0002012	rubus_genome	exon	483863	484140	100	-	.	ID=Rr022252.t1.mrna1.exon2;Name=Rr022252.t1;Parent=Rr022252.t1.mrna1;Target=Rr022252.t1 188 465 +
XPSC0002012	rubus_genome	exon	483191	483730	100	-	.	ID=Rr022252.t1.mrna1.exon3;Name=Rr022252.t1;Parent=Rr022252.t1.mrna1;Target=Rr022252.t1 466 1005 +
XPSC0002012	rubus_genome	CDS	484258	484444	100	-	0	ID=Rr022252.t1.mrna1.cds1;Name=Rr022252.t1;Parent=Rr022252.t1.mrna1;Target=Rr022252.t1 1 187 +
XPSC0002012	rubus_genome	CDS	483863	484140	100	-	1	ID=Rr022252.t1.mrna1.cds2;Name=Rr022252.t1;Parent=Rr022252.t1.mrna1;Target=Rr022252.t1 188 465 +
XPSC0002012	rubus_genome	CDS	483191	483730	100	-	0	ID=Rr022252.t1.mrna1.cds3;Name=Rr022252.t1;Parent=Rr022252.t1.mrna1;Target=Rr022252.t1 466 1005 +
XPSC0002012	rubus_genome	gene	491040	492662	.	+	.	ID=Rr022253.t1.path1;Name=Rr022253.t1
XPSC0002012	rubus_genome	mRNA	491040	492662	.	+	.	ID=Rr022253.t1.mrna1;Name=Rr022253.t1;Parent=Rr022253.t1.path1;coverage=100.0;identity=100.0;matches=1623;mismatches=0;indels=0;unknowns=0
XPSC0002012	rubus_genome	exon	491040	492662	100	+	.	ID=Rr022253.t1.mrna1.exon1;Name=Rr022253.t1;Parent=Rr022253.t1.mrna1;Target=Rr022253.t1 1623 1 .
XPSC0002012	rubus_genome	CDS	491040	492662	100	+	0	ID=Rr022253.t1.mrna1.cds1;Name=Rr022253.t1;Parent=Rr022253.t1.mrna1;Target=Rr022253.t1 1623 1 .
XPSC0002012	rubus_genome	gene	493087	494194	.	-	.	ID=Rr022254.t1.path1;Name=Rr022254.t1
XPSC0002012	rubus_genome	mRNA	493087	494194	.	-	.	ID=Rr022254.t1.mrna1;Name=Rr022254.t1;Parent=Rr022254.t1.path1;coverage=100.0;identity=100.0;matches=567;mismatches=0;indels=0;unknowns=0
XPSC0002012	rubus_genome	exon	493968	494194	100	-	.	ID=Rr022254.t1.mrna1.exon1;Name=Rr022254.t1;Parent=Rr022254.t1.mrna1;Target=Rr022254.t1 1 227 +
XPSC0002012	rubus_genome	exon	493752	493875	100	-	.	ID=Rr022254.t1.mrna1.exon2;Name=Rr022254.t1;Parent=Rr022254.t1.mrna1;Target=Rr022254.t1 228 351 +
XPSC0002012	rubus_genome	exon	493087	493302	100	-	.	ID=Rr022254.t1.mrna1.exon3;Name=Rr022254.t1;Parent=Rr022254.t1.mrna1;Target=Rr022254.t1 352 567 +
XPSC0002012	rubus_genome	CDS	493968	494194	100	-	0	ID=Rr022254.t1.mrna1.cds1;Name=Rr022254.t1;Parent=Rr022254.t1.mrna1;Target=Rr022254.t1 1 227 +
XPSC0002012	rubus_genome	CDS	493752	493875	100	-	2	ID=Rr022254.t1.mrna1.cds2;Name=Rr022254.t1;Parent=Rr022254.t1.mrna1;Target=Rr022254.t1 228 351 +
XPSC0002012	rubus_genome	CDS	493087	493302	100	-	0	ID=Rr022254.t1.mrna1.cds3;Name=Rr022254.t1;Parent=Rr022254.t1.mrna1;Target=Rr022254.t1 352 567 +
XPSC0002012	rubus_genome	gene	495107	498907	.	-	.	ID=Rr022255.t1.path1;Name=Rr022255.t1
XPSC0002012	rubus_genome	mRNA	495107	498907	.	-	.	ID=Rr022255.t1.mrna1;Name=Rr022255.t1;Parent=Rr022255.t1.path1;coverage=100.0;identity=100.0;matches=3801;mismatches=0;indels=0;unknowns=0
XPSC0002012	rubus_genome	exon	495107	498907	100	-	.	ID=Rr022255.t1.mrna1.exon1;Name=Rr022255.t1;Parent=Rr022255.t1.mrna1;Target=Rr022255.t1 3801 1 .
XPSC0002012	rubus_genome	CDS	495107	498907	100	-	0	ID=Rr022255.t1.mrna1.cds1;Name=Rr022255.t1;Parent=Rr022255.t1.mrna1;Target=Rr022255.t1 3801 1 .
XPSC0002012	rubus_genome	gene	506529	509192	.	-	.	ID=Rr022256.t1.path1;Name=Rr022256.t1
XPSC0002012	rubus_genome	mRNA	506529	509192	.	-	.	ID=Rr022256.t1.mrna1;Name=Rr022256.t1;Parent=Rr022256.t1.path1;coverage=100.0;identity=100.0;matches=1650;mismatches=0;indels=0;unknowns=0
XPSC0002012	rubus_genome	exon	508605	509192	100	-	.	ID=Rr022256.t1.mrna1.exon1;Name=Rr022256.t1;Parent=Rr022256.t1.mrna1;Target=Rr022256.t1 1 588 +
XPSC0002012	rubus_genome	exon	507798	508226	100	-	.	ID=Rr022256.t1.mrna1.exon2;Name=Rr022256.t1;Parent=Rr022256.t1.mrna1;Target=Rr022256.t1 589 1017 +
XPSC0002012	rubus_genome	exon	507446	507703	100	-	.	ID=Rr022256.t1.mrna1.exon3;Name=Rr022256.t1;Parent=Rr022256.t1.mrna1;Target=Rr022256.t1 1018 1275 +
XPSC0002012	rubus_genome	exon	507086	507343	100	-	.	ID=Rr022256.t1.mrna1.exon4;Name=Rr022256.t1;Parent=Rr022256.t1.mrna1;Target=Rr022256.t1 1276 1533 +
XPSC0002012	rubus_genome	exon	506817	506884	100	-	.	ID=Rr022256.t1.mrna1.exon5;Name=Rr022256.t1;Parent=Rr022256.t1.mrna1;Target=Rr022256.t1 1534 1601 +
XPSC0002012	rubus_genome	exon	506529	506577	100	-	.	ID=Rr022256.t1.mrna1.exon6;Name=Rr022256.t1;Parent=Rr022256.t1.mrna1;Target=Rr022256.t1 1602 1650 +
XPSC0002012	rubus_genome	CDS	508605	509192	100	-	0	ID=Rr022256.t1.mrna1.cds1;Name=Rr022256.t1;Parent=Rr022256.t1.mrna1;Target=Rr022256.t1 1 588 +
XPSC0002012	rubus_genome	CDS	507798	508226	100	-	0	ID=Rr022256.t1.mrna1.cds2;Name=Rr022256.t1;Parent=Rr022256.t1.mrna1;Target=Rr022256.t1 589 1017 +
XPSC0002012	rubus_genome	CDS	507446	507703	100	-	0	ID=Rr022256.t1.mrna1.cds3;Name=Rr022256.t1;Parent=Rr022256.t1.mrna1;Target=Rr022256.t1 1018 1275 +
XPSC0002012	rubus_genome	CDS	507086	507343	100	-	0	ID=Rr022256.t1.mrna1.cds4;Name=Rr022256.t1;Parent=Rr022256.t1.mrna1;Target=Rr022256.t1 1276 1533 +
XPSC0002012	rubus_genome	CDS	506817	506884	100	-	0	ID=Rr022256.t1.mrna1.cds5;Name=Rr022256.t1;Parent=Rr022256.t1.mrna1;Target=Rr022256.t1 1534 1601 +
XPSC0002012	rubus_genome	CDS	506529	506577	100	-	2	ID=Rr022256.t1.mrna1.cds6;Name=Rr022256.t1;Parent=Rr022256.t1.mrna1;Target=Rr022256.t1 1602 1650 +
XPSC0002012	rubus_genome	gene	516362	517709	.	-	.	ID=Rr022257.t1.path1;Name=Rr022257.t1
XPSC0002012	rubus_genome	mRNA	516362	517709	.	-	.	ID=Rr022257.t1.mrna1;Name=Rr022257.t1;Parent=Rr022257.t1.path1;coverage=100.0;identity=100.0;matches=783;mismatches=0;indels=0;unknowns=0
XPSC0002012	rubus_genome	exon	517486	517709	100	-	.	ID=Rr022257.t1.mrna1.exon1;Name=Rr022257.t1;Parent=Rr022257.t1.mrna1;Target=Rr022257.t1 1 224 +
XPSC0002012	rubus_genome	exon	516362	516920	100	-	.	ID=Rr022257.t1.mrna1.exon2;Name=Rr022257.t1;Parent=Rr022257.t1.mrna1;Target=Rr022257.t1 225 783 +
XPSC0002012	rubus_genome	CDS	517486	517709	100	-	0	ID=Rr022257.t1.mrna1.cds1;Name=Rr022257.t1;Parent=Rr022257.t1.mrna1;Target=Rr022257.t1 1 224 +
XPSC0002012	rubus_genome	CDS	516362	516920	100	-	2	ID=Rr022257.t1.mrna1.cds2;Name=Rr022257.t1;Parent=Rr022257.t1.mrna1;Target=Rr022257.t1 225 783 +
XPSC0002012	rubus_genome	gene	518736	520268	.	-	.	ID=Rr022258.t1.path1;Name=Rr022258.t1
XPSC0002012	rubus_genome	mRNA	518736	520268	.	-	.	ID=Rr022258.t1.mrna1;Name=Rr022258.t1;Parent=Rr022258.t1.path1;coverage=100.0;identity=100.0;matches=987;mismatches=0;indels=0;unknowns=0
XPSC0002012	rubus_genome	exon	520063	520268	100	-	.	ID=Rr022258.t1.mrna1.exon1;Name=Rr022258.t1;Parent=Rr022258.t1.mrna1;Target=Rr022258.t1 1 206 +
XPSC0002012	rubus_genome	exon	519098	519637	100	-	.	ID=Rr022258.t1.mrna1.exon2;Name=Rr022258.t1;Parent=Rr022258.t1.mrna1;Target=Rr022258.t1 207 746 +
XPSC0002012	rubus_genome	exon	518736	518976	100	-	.	ID=Rr022258.t1.mrna1.exon3;Name=Rr022258.t1;Parent=Rr022258.t1.mrna1;Target=Rr022258.t1 747 987 +
XPSC0002012	rubus_genome	CDS	520063	520268	100	-	0	ID=Rr022258.t1.mrna1.cds1;Name=Rr022258.t1;Parent=Rr022258.t1.mrna1;Target=Rr022258.t1 1 206 +
XPSC0002012	rubus_genome	CDS	519098	519637	100	-	2	ID=Rr022258.t1.mrna1.cds2;Name=Rr022258.t1;Parent=Rr022258.t1.mrna1;Target=Rr022258.t1 207 746 +
XPSC0002012	rubus_genome	CDS	518736	518976	100	-	2	ID=Rr022258.t1.mrna1.cds3;Name=Rr022258.t1;Parent=Rr022258.t1.mrna1;Target=Rr022258.t1 747 987 +
XPSC0002012	rubus_genome	gene	534841	536958	.	+	.	ID=Rr022259.t1.path1;Name=Rr022259.t1
XPSC0002012	rubus_genome	mRNA	534841	536958	.	+	.	ID=Rr022259.t1.mrna1;Name=Rr022259.t1;Parent=Rr022259.t1.path1;coverage=100.0;identity=100.0;matches=2118;mismatches=0;indels=0;unknowns=0
XPSC0002012	rubus_genome	exon	534841	536958	100	+	.	ID=Rr022259.t1.mrna1.exon1;Name=Rr022259.t1;Parent=Rr022259.t1.mrna1;Target=Rr022259.t1 2118 1 .
XPSC0002012	rubus_genome	CDS	534841	536958	100	+	0	ID=Rr022259.t1.mrna1.cds1;Name=Rr022259.t1;Parent=Rr022259.t1.mrna1;Target=Rr022259.t1 2118 1 .
XPSC0002012	rubus_genome	gene	537751	538347	.	-	.	ID=Rr022260.t1.path1;Name=Rr022260.t1
XPSC0002012	rubus_genome	mRNA	537751	538347	.	-	.	ID=Rr022260.t1.mrna1;Name=Rr022260.t1;Parent=Rr022260.t1.path1;coverage=100.0;identity=100.0;matches=597;mismatches=0;indels=0;unknowns=0
XPSC0002012	rubus_genome	exon	537751	538347	100	-	.	ID=Rr022260.t1.mrna1.exon1;Name=Rr022260.t1;Parent=Rr022260.t1.mrna1;Target=Rr022260.t1 597 1 .
XPSC0002012	rubus_genome	CDS	537751	538347	100	-	0	ID=Rr022260.t1.mrna1.cds1;Name=Rr022260.t1;Parent=Rr022260.t1.mrna1;Target=Rr022260.t1 597 1 .
XPSC0002012	rubus_genome	gene	557550	559673	.	+	.	ID=Rr022261.t1.path1;Name=Rr022261.t1
XPSC0002012	rubus_genome	mRNA	557550	559673	.	+	.	ID=Rr022261.t1.mrna1;Name=Rr022261.t1;Parent=Rr022261.t1.path1;coverage=100.0;identity=100.0;matches=2124;mismatches=0;indels=0;unknowns=0
XPSC0002012	rubus_genome	exon	557550	559673	100	+	.	ID=Rr022261.t1.mrna1.exon1;Name=Rr022261.t1;Parent=Rr022261.t1.mrna1;Target=Rr022261.t1 2124 1 .
XPSC0002012	rubus_genome	CDS	557550	559673	100	+	0	ID=Rr022261.t1.mrna1.cds1;Name=Rr022261.t1;Parent=Rr022261.t1.mrna1;Target=Rr022261.t1 2124 1 .
XPSC0002012	rubus_genome	gene	561535	561879	.	-	.	ID=Rr022262.t1.path1;Name=Rr022262.t1
XPSC0002012	rubus_genome	mRNA	561535	561879	.	-	.	ID=Rr022262.t1.mrna1;Name=Rr022262.t1;Parent=Rr022262.t1.path1;coverage=100.0;identity=100.0;matches=345;mismatches=0;indels=0;unknowns=0
XPSC0002012	rubus_genome	exon	561535	561879	100	-	.	ID=Rr022262.t1.mrna1.exon1;Name=Rr022262.t1;Parent=Rr022262.t1.mrna1;Target=Rr022262.t1 345 1 .
XPSC0002012	rubus_genome	CDS	561535	561879	100	-	0	ID=Rr022262.t1.mrna1.cds1;Name=Rr022262.t1;Parent=Rr022262.t1.mrna1;Target=Rr022262.t1 345 1 .
XPSC0002012	rubus_genome	gene	563537	564085	.	-	.	ID=Rr022263.t1.path1;Name=Rr022263.t1
XPSC0002012	rubus_genome	mRNA	563537	564085	.	-	.	ID=Rr022263.t1.mrna1;Name=Rr022263.t1;Parent=Rr022263.t1.path1;coverage=100.0;identity=100.0;matches=549;mismatches=0;indels=0;unknowns=0
XPSC0002012	rubus_genome	exon	563537	564085	100	-	.	ID=Rr022263.t1.mrna1.exon1;Name=Rr022263.t1;Parent=Rr022263.t1.mrna1;Target=Rr022263.t1 549 1 .
XPSC0002012	rubus_genome	CDS	563537	564085	100	-	0	ID=Rr022263.t1.mrna1.cds1;Name=Rr022263.t1;Parent=Rr022263.t1.mrna1;Target=Rr022263.t1 549 1 .
XPSC0002012	rubus_genome	gene	564658	565050	.	-	.	ID=Rr022264.t1.path1;Name=Rr022264.t1
XPSC0002012	rubus_genome	mRNA	564658	565050	.	-	.	ID=Rr022264.t1.mrna1;Name=Rr022264.t1;Parent=Rr022264.t1.path1;coverage=100.0;identity=100.0;matches=393;mismatches=0;indels=0;unknowns=0
XPSC0002012	rubus_genome	exon	564658	565050	100	-	.	ID=Rr022264.t1.mrna1.exon1;Name=Rr022264.t1;Parent=Rr022264.t1.mrna1;Target=Rr022264.t1 393 1 .
XPSC0002012	rubus_genome	CDS	564658	565050	100	-	0	ID=Rr022264.t1.mrna1.cds1;Name=Rr022264.t1;Parent=Rr022264.t1.mrna1;Target=Rr022264.t1 393 1 .
XPSC0002012	rubus_genome	gene	565739	566260	.	-	.	ID=Rr022265.t1.path1;Name=Rr022265.t1
XPSC0002012	rubus_genome	mRNA	565739	566260	.	-	.	ID=Rr022265.t1.mrna1;Name=Rr022265.t1;Parent=Rr022265.t1.path1;coverage=100.0;identity=100.0;matches=522;mismatches=0;indels=0;unknowns=0
XPSC0002012	rubus_genome	exon	565739	566260	100	-	.	ID=Rr022265.t1.mrna1.exon1;Name=Rr022265.t1;Parent=Rr022265.t1.mrna1;Target=Rr022265.t1 522 1 .
XPSC0002012	rubus_genome	CDS	565739	566260	100	-	0	ID=Rr022265.t1.mrna1.cds1;Name=Rr022265.t1;Parent=Rr022265.t1.mrna1;Target=Rr022265.t1 522 1 .
XPSC0002012	rubus_genome	gene	567412	570614	.	+	.	ID=Rr022266.t1.path1;Name=Rr022266.t1
XPSC0002012	rubus_genome	mRNA	567412	570614	.	+	.	ID=Rr022266.t1.mrna1;Name=Rr022266.t1;Parent=Rr022266.t1.path1;coverage=100.0;identity=100.0;matches=933;mismatches=0;indels=0;unknowns=0
XPSC0002012	rubus_genome	exon	567412	567469	100	+	.	ID=Rr022266.t1.mrna1.exon1;Name=Rr022266.t1;Parent=Rr022266.t1.mrna1;Target=Rr022266.t1 1 58 +
XPSC0002012	rubus_genome	exon	568029	568158	100	+	.	ID=Rr022266.t1.mrna1.exon2;Name=Rr022266.t1;Parent=Rr022266.t1.mrna1;Target=Rr022266.t1 59 188 +
XPSC0002012	rubus_genome	exon	568368	568419	100	+	.	ID=Rr022266.t1.mrna1.exon3;Name=Rr022266.t1;Parent=Rr022266.t1.mrna1;Target=Rr022266.t1 189 240 +
XPSC0002012	rubus_genome	exon	568629	568704	100	+	.	ID=Rr022266.t1.mrna1.exon4;Name=Rr022266.t1;Parent=Rr022266.t1.mrna1;Target=Rr022266.t1 241 316 +
XPSC0002012	rubus_genome	exon	568815	568897	100	+	.	ID=Rr022266.t1.mrna1.exon5;Name=Rr022266.t1;Parent=Rr022266.t1.mrna1;Target=Rr022266.t1 317 399 +
XPSC0002012	rubus_genome	exon	569320	569416	100	+	.	ID=Rr022266.t1.mrna1.exon6;Name=Rr022266.t1;Parent=Rr022266.t1.mrna1;Target=Rr022266.t1 400 496 +
XPSC0002012	rubus_genome	exon	569965	570010	100	+	.	ID=Rr022266.t1.mrna1.exon7;Name=Rr022266.t1;Parent=Rr022266.t1.mrna1;Target=Rr022266.t1 497 542 +
XPSC0002012	rubus_genome	exon	570100	570185	100	+	.	ID=Rr022266.t1.mrna1.exon8;Name=Rr022266.t1;Parent=Rr022266.t1.mrna1;Target=Rr022266.t1 543 628 +
XPSC0002012	rubus_genome	exon	570310	570614	100	+	.	ID=Rr022266.t1.mrna1.exon9;Name=Rr022266.t1;Parent=Rr022266.t1.mrna1;Target=Rr022266.t1 629 933 +
XPSC0002012	rubus_genome	CDS	567412	567469	100	+	0	ID=Rr022266.t1.mrna1.cds1;Name=Rr022266.t1;Parent=Rr022266.t1.mrna1;Target=Rr022266.t1 1 58 +
XPSC0002012	rubus_genome	CDS	568029	568158	100	+	1	ID=Rr022266.t1.mrna1.cds2;Name=Rr022266.t1;Parent=Rr022266.t1.mrna1;Target=Rr022266.t1 59 188 +
XPSC0002012	rubus_genome	CDS	568368	568419	100	+	2	ID=Rr022266.t1.mrna1.cds3;Name=Rr022266.t1;Parent=Rr022266.t1.mrna1;Target=Rr022266.t1 189 240 +
XPSC0002012	rubus_genome	CDS	568629	568704	100	+	0	ID=Rr022266.t1.mrna1.cds4;Name=Rr022266.t1;Parent=Rr022266.t1.mrna1;Target=Rr022266.t1 241 316 +
XPSC0002012	rubus_genome	CDS	568815	568897	100	+	1	ID=Rr022266.t1.mrna1.cds5;Name=Rr022266.t1;Parent=Rr022266.t1.mrna1;Target=Rr022266.t1 317 399 +
XPSC0002012	rubus_genome	CDS	569320	569416	100	+	0	ID=Rr022266.t1.mrna1.cds6;Name=Rr022266.t1;Parent=Rr022266.t1.mrna1;Target=Rr022266.t1 400 496 +
XPSC0002012	rubus_genome	CDS	569965	570010	100	+	1	ID=Rr022266.t1.mrna1.cds7;Name=Rr022266.t1;Parent=Rr022266.t1.mrna1;Target=Rr022266.t1 497 542 +
XPSC0002012	rubus_genome	CDS	570100	570185	100	+	2	ID=Rr022266.t1.mrna1.cds8;Name=Rr022266.t1;Parent=Rr022266.t1.mrna1;Target=Rr022266.t1 543 628 +
XPSC0002012	rubus_genome	CDS	570310	570614	100	+	1	ID=Rr022266.t1.mrna1.cds9;Name=Rr022266.t1;Parent=Rr022266.t1.mrna1;Target=Rr022266.t1 629 933 +
XPSC0002012	rubus_genome	gene	571231	576682	.	-	.	ID=Rr022267.t1.path1;Name=Rr022267.t1
XPSC0002012	rubus_genome	mRNA	571231	576682	.	-	.	ID=Rr022267.t1.mrna1;Name=Rr022267.t1;Parent=Rr022267.t1.path1;coverage=100.0;identity=100.0;matches=2388;mismatches=0;indels=0;unknowns=0
XPSC0002012	rubus_genome	exon	576326	576682	100	-	.	ID=Rr022267.t1.mrna1.exon1;Name=Rr022267.t1;Parent=Rr022267.t1.mrna1;Target=Rr022267.t1 1 357 +
XPSC0002012	rubus_genome	exon	575528	576074	100	-	.	ID=Rr022267.t1.mrna1.exon2;Name=Rr022267.t1;Parent=Rr022267.t1.mrna1;Target=Rr022267.t1 358 904 +
XPSC0002012	rubus_genome	exon	574762	574826	100	-	.	ID=Rr022267.t1.mrna1.exon3;Name=Rr022267.t1;Parent=Rr022267.t1.mrna1;Target=Rr022267.t1 905 969 +
XPSC0002012	rubus_genome	exon	574440	574517	100	-	.	ID=Rr022267.t1.mrna1.exon4;Name=Rr022267.t1;Parent=Rr022267.t1.mrna1;Target=Rr022267.t1 970 1047 +
XPSC0002012	rubus_genome	exon	574241	574351	100	-	.	ID=Rr022267.t1.mrna1.exon5;Name=Rr022267.t1;Parent=Rr022267.t1.mrna1;Target=Rr022267.t1 1048 1158 +
XPSC0002012	rubus_genome	exon	573407	573451	100	-	.	ID=Rr022267.t1.mrna1.exon6;Name=Rr022267.t1;Parent=Rr022267.t1.mrna1;Target=Rr022267.t1 1159 1203 +
XPSC0002012	rubus_genome	exon	572700	572873	100	-	.	ID=Rr022267.t1.mrna1.exon7;Name=Rr022267.t1;Parent=Rr022267.t1.mrna1;Target=Rr022267.t1 1204 1377 +
XPSC0002012	rubus_genome	exon	572554	572607	100	-	.	ID=Rr022267.t1.mrna1.exon8;Name=Rr022267.t1;Parent=Rr022267.t1.mrna1;Target=Rr022267.t1 1378 1431 +
XPSC0002012	rubus_genome	exon	571231	572187	100	-	.	ID=Rr022267.t1.mrna1.exon9;Name=Rr022267.t1;Parent=Rr022267.t1.mrna1;Target=Rr022267.t1 1432 2388 +
XPSC0002012	rubus_genome	CDS	576326	576682	100	-	0	ID=Rr022267.t1.mrna1.cds1;Name=Rr022267.t1;Parent=Rr022267.t1.mrna1;Target=Rr022267.t1 1 357 +
XPSC0002012	rubus_genome	CDS	575528	576074	100	-	0	ID=Rr022267.t1.mrna1.cds2;Name=Rr022267.t1;Parent=Rr022267.t1.mrna1;Target=Rr022267.t1 358 904 +
XPSC0002012	rubus_genome	CDS	574762	574826	100	-	1	ID=Rr022267.t1.mrna1.cds3;Name=Rr022267.t1;Parent=Rr022267.t1.mrna1;Target=Rr022267.t1 905 969 +
XPSC0002012	rubus_genome	CDS	574440	574517	100	-	0	ID=Rr022267.t1.mrna1.cds4;Name=Rr022267.t1;Parent=Rr022267.t1.mrna1;Target=Rr022267.t1 970 1047 +
XPSC0002012	rubus_genome	CDS	574241	574351	100	-	0	ID=Rr022267.t1.mrna1.cds5;Name=Rr022267.t1;Parent=Rr022267.t1.mrna1;Target=Rr022267.t1 1048 1158 +
XPSC0002012	rubus_genome	CDS	573407	573451	100	-	0	ID=Rr022267.t1.mrna1.cds6;Name=Rr022267.t1;Parent=Rr022267.t1.mrna1;Target=Rr022267.t1 1159 1203 +
XPSC0002012	rubus_genome	CDS	572700	572873	100	-	0	ID=Rr022267.t1.mrna1.cds7;Name=Rr022267.t1;Parent=Rr022267.t1.mrna1;Target=Rr022267.t1 1204 1377 +
XPSC0002012	rubus_genome	CDS	572554	572607	100	-	0	ID=Rr022267.t1.mrna1.cds8;Name=Rr022267.t1;Parent=Rr022267.t1.mrna1;Target=Rr022267.t1 1378 1431 +
XPSC0002012	rubus_genome	CDS	571231	572187	100	-	0	ID=Rr022267.t1.mrna1.cds9;Name=Rr022267.t1;Parent=Rr022267.t1.mrna1;Target=Rr022267.t1 1432 2388 +
XPSC0002012	rubus_genome	gene	577973	583430	.	-	.	ID=Rr022268.t1.path1;Name=Rr022268.t1
XPSC0002012	rubus_genome	mRNA	577973	583430	.	-	.	ID=Rr022268.t1.mrna1;Name=Rr022268.t1;Parent=Rr022268.t1.path1;coverage=100.0;identity=100.0;matches=1569;mismatches=0;indels=0;unknowns=0
XPSC0002012	rubus_genome	exon	583250	583430	100	-	.	ID=Rr022268.t1.mrna1.exon1;Name=Rr022268.t1;Parent=Rr022268.t1.mrna1;Target=Rr022268.t1 1 181 +
XPSC0002012	rubus_genome	exon	580845	580893	100	-	.	ID=Rr022268.t1.mrna1.exon2;Name=Rr022268.t1;Parent=Rr022268.t1.mrna1;Target=Rr022268.t1 182 230 +
XPSC0002012	rubus_genome	exon	580447	580686	100	-	.	ID=Rr022268.t1.mrna1.exon3;Name=Rr022268.t1;Parent=Rr022268.t1.mrna1;Target=Rr022268.t1 231 470 +
XPSC0002012	rubus_genome	exon	579623	579704	100	-	.	ID=Rr022268.t1.mrna1.exon4;Name=Rr022268.t1;Parent=Rr022268.t1.mrna1;Target=Rr022268.t1 471 552 +
XPSC0002012	rubus_genome	exon	579323	579457	100	-	.	ID=Rr022268.t1.mrna1.exon5;Name=Rr022268.t1;Parent=Rr022268.t1.mrna1;Target=Rr022268.t1 553 687 +
XPSC0002012	rubus_genome	exon	579079	579242	100	-	.	ID=Rr022268.t1.mrna1.exon6;Name=Rr022268.t1;Parent=Rr022268.t1.mrna1;Target=Rr022268.t1 688 851 +
XPSC0002012	rubus_genome	exon	578816	578967	100	-	.	ID=Rr022268.t1.mrna1.exon7;Name=Rr022268.t1;Parent=Rr022268.t1.mrna1;Target=Rr022268.t1 852 1003 +
XPSC0002012	rubus_genome	exon	577973	578538	100	-	.	ID=Rr022268.t1.mrna1.exon8;Name=Rr022268.t1;Parent=Rr022268.t1.mrna1;Target=Rr022268.t1 1004 1569 +
XPSC0002012	rubus_genome	CDS	583250	583430	100	-	0	ID=Rr022268.t1.mrna1.cds1;Name=Rr022268.t1;Parent=Rr022268.t1.mrna1;Target=Rr022268.t1 1 181 +
XPSC0002012	rubus_genome	CDS	580845	580893	100	-	1	ID=Rr022268.t1.mrna1.cds2;Name=Rr022268.t1;Parent=Rr022268.t1.mrna1;Target=Rr022268.t1 182 230 +
XPSC0002012	rubus_genome	CDS	580447	580686	100	-	2	ID=Rr022268.t1.mrna1.cds3;Name=Rr022268.t1;Parent=Rr022268.t1.mrna1;Target=Rr022268.t1 231 470 +
XPSC0002012	rubus_genome	CDS	579623	579704	100	-	2	ID=Rr022268.t1.mrna1.cds4;Name=Rr022268.t1;Parent=Rr022268.t1.mrna1;Target=Rr022268.t1 471 552 +
XPSC0002012	rubus_genome	CDS	579323	579457	100	-	0	ID=Rr022268.t1.mrna1.cds5;Name=Rr022268.t1;Parent=Rr022268.t1.mrna1;Target=Rr022268.t1 553 687 +
XPSC0002012	rubus_genome	CDS	579079	579242	100	-	0	ID=Rr022268.t1.mrna1.cds6;Name=Rr022268.t1;Parent=Rr022268.t1.mrna1;Target=Rr022268.t1 688 851 +
XPSC0002012	rubus_genome	CDS	578816	578967	100	-	2	ID=Rr022268.t1.mrna1.cds7;Name=Rr022268.t1;Parent=Rr022268.t1.mrna1;Target=Rr022268.t1 852 1003 +
XPSC0002012	rubus_genome	CDS	577973	578538	100	-	1	ID=Rr022268.t1.mrna1.cds8;Name=Rr022268.t1;Parent=Rr022268.t1.mrna1;Target=Rr022268.t1 1004 1569 +
XPSC0002012	rubus_genome	gene	588273	590802	.	+	.	ID=Rr022269.t1.path1;Name=Rr022269.t1
XPSC0002012	rubus_genome	mRNA	588273	590802	.	+	.	ID=Rr022269.t1.mrna1;Name=Rr022269.t1;Parent=Rr022269.t1.path1;coverage=100.0;identity=100.0;matches=2031;mismatches=0;indels=0;unknowns=0
XPSC0002012	rubus_genome	exon	588273	588868	100	+	.	ID=Rr022269.t1.mrna1.exon1;Name=Rr022269.t1;Parent=Rr022269.t1.mrna1;Target=Rr022269.t1 1 596 +
XPSC0002012	rubus_genome	exon	589102	589642	100	+	.	ID=Rr022269.t1.mrna1.exon2;Name=Rr022269.t1;Parent=Rr022269.t1.mrna1;Target=Rr022269.t1 597 1137 +
XPSC0002012	rubus_genome	exon	589734	590047	100	+	.	ID=Rr022269.t1.mrna1.exon3;Name=Rr022269.t1;Parent=Rr022269.t1.mrna1;Target=Rr022269.t1 1138 1451 +
XPSC0002012	rubus_genome	exon	590143	590383	100	+	.	ID=Rr022269.t1.mrna1.exon4;Name=Rr022269.t1;Parent=Rr022269.t1.mrna1;Target=Rr022269.t1 1452 1692 +
XPSC0002012	rubus_genome	exon	590464	590802	100	+	.	ID=Rr022269.t1.mrna1.exon5;Name=Rr022269.t1;Parent=Rr022269.t1.mrna1;Target=Rr022269.t1 1693 2031 +
XPSC0002012	rubus_genome	CDS	588273	588868	100	+	0	ID=Rr022269.t1.mrna1.cds1;Name=Rr022269.t1;Parent=Rr022269.t1.mrna1;Target=Rr022269.t1 1 596 +
XPSC0002012	rubus_genome	CDS	589102	589642	100	+	2	ID=Rr022269.t1.mrna1.cds2;Name=Rr022269.t1;Parent=Rr022269.t1.mrna1;Target=Rr022269.t1 597 1137 +
XPSC0002012	rubus_genome	CDS	589734	590047	100	+	0	ID=Rr022269.t1.mrna1.cds3;Name=Rr022269.t1;Parent=Rr022269.t1.mrna1;Target=Rr022269.t1 1138 1451 +
XPSC0002012	rubus_genome	CDS	590143	590383	100	+	2	ID=Rr022269.t1.mrna1.cds4;Name=Rr022269.t1;Parent=Rr022269.t1.mrna1;Target=Rr022269.t1 1452 1692 +
XPSC0002012	rubus_genome	CDS	590464	590802	100	+	0	ID=Rr022269.t1.mrna1.cds5;Name=Rr022269.t1;Parent=Rr022269.t1.mrna1;Target=Rr022269.t1 1693 2031 +
XPSC0002012	rubus_genome	gene	591349	594804	.	-	.	ID=Rr022270.t1.path1;Name=Rr022270.t1
XPSC0002012	rubus_genome	mRNA	591349	594804	.	-	.	ID=Rr022270.t1.mrna1;Name=Rr022270.t1;Parent=Rr022270.t1.path1;coverage=100.0;identity=100.0;matches=750;mismatches=0;indels=0;unknowns=0
XPSC0002012	rubus_genome	exon	594628	594804	100	-	.	ID=Rr022270.t1.mrna1.exon1;Name=Rr022270.t1;Parent=Rr022270.t1.mrna1;Target=Rr022270.t1 1 177 +
XPSC0002012	rubus_genome	exon	594442	594513	100	-	.	ID=Rr022270.t1.mrna1.exon2;Name=Rr022270.t1;Parent=Rr022270.t1.mrna1;Target=Rr022270.t1 178 249 +
XPSC0002012	rubus_genome	exon	594114	594323	100	-	.	ID=Rr022270.t1.mrna1.exon3;Name=Rr022270.t1;Parent=Rr022270.t1.mrna1;Target=Rr022270.t1 250 459 +
XPSC0002012	rubus_genome	exon	591349	591639	100	-	.	ID=Rr022270.t1.mrna1.exon4;Name=Rr022270.t1;Parent=Rr022270.t1.mrna1;Target=Rr022270.t1 460 750 +
XPSC0002012	rubus_genome	CDS	594628	594804	100	-	0	ID=Rr022270.t1.mrna1.cds1;Name=Rr022270.t1;Parent=Rr022270.t1.mrna1;Target=Rr022270.t1 1 177 +
XPSC0002012	rubus_genome	CDS	594442	594513	100	-	0	ID=Rr022270.t1.mrna1.cds2;Name=Rr022270.t1;Parent=Rr022270.t1.mrna1;Target=Rr022270.t1 178 249 +
XPSC0002012	rubus_genome	CDS	594114	594323	100	-	0	ID=Rr022270.t1.mrna1.cds3;Name=Rr022270.t1;Parent=Rr022270.t1.mrna1;Target=Rr022270.t1 250 459 +
XPSC0002012	rubus_genome	CDS	591349	591639	100	-	0	ID=Rr022270.t1.mrna1.cds4;Name=Rr022270.t1;Parent=Rr022270.t1.mrna1;Target=Rr022270.t1 460 750 +
XPSC0002012	rubus_genome	gene	597450	598967	.	+	.	ID=Rr022271.t1.path1;Name=Rr022271.t1
XPSC0002012	rubus_genome	mRNA	597450	598967	.	+	.	ID=Rr022271.t1.mrna1;Name=Rr022271.t1;Parent=Rr022271.t1.path1;coverage=100.0;identity=100.0;matches=1518;mismatches=0;indels=0;unknowns=0
XPSC0002012	rubus_genome	exon	597450	598967	100	+	.	ID=Rr022271.t1.mrna1.exon1;Name=Rr022271.t1;Parent=Rr022271.t1.mrna1;Target=Rr022271.t1 1518 1 .
XPSC0002012	rubus_genome	CDS	597450	598967	100	+	0	ID=Rr022271.t1.mrna1.cds1;Name=Rr022271.t1;Parent=Rr022271.t1.mrna1;Target=Rr022271.t1 1518 1 .
XPSC0002012	rubus_genome	gene	599603	601324	.	-	.	ID=Rr022272.t1.path1;Name=Rr022272.t1
XPSC0002012	rubus_genome	mRNA	599603	601324	.	-	.	ID=Rr022272.t1.mrna1;Name=Rr022272.t1;Parent=Rr022272.t1.path1;coverage=100.0;identity=100.0;matches=1308;mismatches=0;indels=0;unknowns=0
XPSC0002012	rubus_genome	exon	601141	601324	100	-	.	ID=Rr022272.t1.mrna1.exon1;Name=Rr022272.t1;Parent=Rr022272.t1.mrna1;Target=Rr022272.t1 1 184 +
XPSC0002012	rubus_genome	exon	600217	600824	100	-	.	ID=Rr022272.t1.mrna1.exon2;Name=Rr022272.t1;Parent=Rr022272.t1.mrna1;Target=Rr022272.t1 185 792 +
XPSC0002012	rubus_genome	exon	599603	600118	100	-	.	ID=Rr022272.t1.mrna1.exon3;Name=Rr022272.t1;Parent=Rr022272.t1.mrna1;Target=Rr022272.t1 793 1308 +
XPSC0002012	rubus_genome	CDS	601141	601324	100	-	0	ID=Rr022272.t1.mrna1.cds1;Name=Rr022272.t1;Parent=Rr022272.t1.mrna1;Target=Rr022272.t1 1 184 +
XPSC0002012	rubus_genome	CDS	600217	600824	100	-	1	ID=Rr022272.t1.mrna1.cds2;Name=Rr022272.t1;Parent=Rr022272.t1.mrna1;Target=Rr022272.t1 185 792 +
XPSC0002012	rubus_genome	CDS	599603	600118	100	-	0	ID=Rr022272.t1.mrna1.cds3;Name=Rr022272.t1;Parent=Rr022272.t1.mrna1;Target=Rr022272.t1 793 1308 +
XPSC0002012	rubus_genome	gene	613527	614739	.	+	.	ID=Rr022273.t1.path1;Name=Rr022273.t1
XPSC0002012	rubus_genome	mRNA	613527	614739	.	+	.	ID=Rr022273.t1.mrna1;Name=Rr022273.t1;Parent=Rr022273.t1.path1;coverage=100.0;identity=100.0;matches=726;mismatches=0;indels=0;unknowns=0
XPSC0002012	rubus_genome	exon	613527	613739	100	+	.	ID=Rr022273.t1.mrna1.exon1;Name=Rr022273.t1;Parent=Rr022273.t1.mrna1;Target=Rr022273.t1 1 213 +
XPSC0002012	rubus_genome	exon	614052	614246	100	+	.	ID=Rr022273.t1.mrna1.exon2;Name=Rr022273.t1;Parent=Rr022273.t1.mrna1;Target=Rr022273.t1 214 408 +
XPSC0002012	rubus_genome	exon	614326	614387	100	+	.	ID=Rr022273.t1.mrna1.exon3;Name=Rr022273.t1;Parent=Rr022273.t1.mrna1;Target=Rr022273.t1 409 470 +
XPSC0002012	rubus_genome	exon	614484	614739	100	+	.	ID=Rr022273.t1.mrna1.exon4;Name=Rr022273.t1;Parent=Rr022273.t1.mrna1;Target=Rr022273.t1 471 726 +
XPSC0002012	rubus_genome	CDS	613527	613739	100	+	0	ID=Rr022273.t1.mrna1.cds1;Name=Rr022273.t1;Parent=Rr022273.t1.mrna1;Target=Rr022273.t1 1 213 +
XPSC0002012	rubus_genome	CDS	614052	614246	100	+	0	ID=Rr022273.t1.mrna1.cds2;Name=Rr022273.t1;Parent=Rr022273.t1.mrna1;Target=Rr022273.t1 214 408 +
XPSC0002012	rubus_genome	CDS	614326	614387	100	+	0	ID=Rr022273.t1.mrna1.cds3;Name=Rr022273.t1;Parent=Rr022273.t1.mrna1;Target=Rr022273.t1 409 470 +
XPSC0002012	rubus_genome	CDS	614484	614739	100	+	2	ID=Rr022273.t1.mrna1.cds4;Name=Rr022273.t1;Parent=Rr022273.t1.mrna1;Target=Rr022273.t1 471 726 +
XPSC0002012	rubus_genome	gene	616231	616989	.	-	.	ID=Rr022274.t1.path1;Name=Rr022274.t1
XPSC0002012	rubus_genome	mRNA	616231	616989	.	-	.	ID=Rr022274.t1.mrna1;Name=Rr022274.t1;Parent=Rr022274.t1.path1;coverage=100.0;identity=100.0;matches=321;mismatches=0;indels=0;unknowns=0
XPSC0002012	rubus_genome	exon	616927	616989	100	-	.	ID=Rr022274.t1.mrna1.exon1;Name=Rr022274.t1;Parent=Rr022274.t1.mrna1;Target=Rr022274.t1 1 63 +
XPSC0002012	rubus_genome	exon	616767	616808	100	-	.	ID=Rr022274.t1.mrna1.exon2;Name=Rr022274.t1;Parent=Rr022274.t1.mrna1;Target=Rr022274.t1 64 105 +
XPSC0002012	rubus_genome	exon	616231	616446	100	-	.	ID=Rr022274.t1.mrna1.exon3;Name=Rr022274.t1;Parent=Rr022274.t1.mrna1;Target=Rr022274.t1 106 321 +
XPSC0002012	rubus_genome	CDS	616927	616989	100	-	0	ID=Rr022274.t1.mrna1.cds1;Name=Rr022274.t1;Parent=Rr022274.t1.mrna1;Target=Rr022274.t1 1 63 +
XPSC0002012	rubus_genome	CDS	616767	616808	100	-	0	ID=Rr022274.t1.mrna1.cds2;Name=Rr022274.t1;Parent=Rr022274.t1.mrna1;Target=Rr022274.t1 64 105 +
XPSC0002012	rubus_genome	CDS	616231	616446	100	-	0	ID=Rr022274.t1.mrna1.cds3;Name=Rr022274.t1;Parent=Rr022274.t1.mrna1;Target=Rr022274.t1 106 321 +
XPSC0002012	rubus_genome	gene	619925	620536	.	-	.	ID=Rr022275.t1.path1;Name=Rr022275.t1
XPSC0002012	rubus_genome	mRNA	619925	620536	.	-	.	ID=Rr022275.t1.mrna1;Name=Rr022275.t1;Parent=Rr022275.t1.path1;coverage=100.0;identity=100.0;matches=612;mismatches=0;indels=0;unknowns=0
XPSC0002012	rubus_genome	exon	619925	620536	100	-	.	ID=Rr022275.t1.mrna1.exon1;Name=Rr022275.t1;Parent=Rr022275.t1.mrna1;Target=Rr022275.t1 612 1 .
XPSC0002012	rubus_genome	CDS	619925	620536	100	-	0	ID=Rr022275.t1.mrna1.cds1;Name=Rr022275.t1;Parent=Rr022275.t1.mrna1;Target=Rr022275.t1 612 1 .
XPSC0002012	rubus_genome	gene	620559	623468	.	-	.	ID=Rr022276.t1.path1;Name=Rr022276.t1
XPSC0002012	rubus_genome	mRNA	620559	623468	.	-	.	ID=Rr022276.t1.mrna1;Name=Rr022276.t1;Parent=Rr022276.t1.path1;coverage=99.8;identity=100.0;matches=1908;mismatches=0;indels=0;unknowns=0
XPSC0002012	rubus_genome	exon	623265	623468	100	-	.	ID=Rr022276.t1.mrna1.exon1;Name=Rr022276.t1;Parent=Rr022276.t1.mrna1;Target=Rr022276.t1 4 207 +
XPSC0002012	rubus_genome	exon	623000	623113	100	-	.	ID=Rr022276.t1.mrna1.exon2;Name=Rr022276.t1;Parent=Rr022276.t1.mrna1;Target=Rr022276.t1 208 321 +
XPSC0002012	rubus_genome	exon	622707	622911	100	-	.	ID=Rr022276.t1.mrna1.exon3;Name=Rr022276.t1;Parent=Rr022276.t1.mrna1;Target=Rr022276.t1 322 526 +
XPSC0002012	rubus_genome	exon	621788	622527	100	-	.	ID=Rr022276.t1.mrna1.exon4;Name=Rr022276.t1;Parent=Rr022276.t1.mrna1;Target=Rr022276.t1 527 1266 +
XPSC0002012	rubus_genome	exon	620911	621272	100	-	.	ID=Rr022276.t1.mrna1.exon5;Name=Rr022276.t1;Parent=Rr022276.t1.mrna1;Target=Rr022276.t1 1267 1628 +
XPSC0002012	rubus_genome	exon	620559	620841	100	-	.	ID=Rr022276.t1.mrna1.exon6;Name=Rr022276.t1;Parent=Rr022276.t1.mrna1;Target=Rr022276.t1 1629 1911 +
XPSC0002012	rubus_genome	CDS	623265	623468	100	-	0	ID=Rr022276.t1.mrna1.cds1;Name=Rr022276.t1;Parent=Rr022276.t1.mrna1;Target=Rr022276.t1 4 207 +
XPSC0002012	rubus_genome	CDS	623000	623113	100	-	0	ID=Rr022276.t1.mrna1.cds2;Name=Rr022276.t1;Parent=Rr022276.t1.mrna1;Target=Rr022276.t1 208 321 +
XPSC0002012	rubus_genome	CDS	622707	622911	100	-	0	ID=Rr022276.t1.mrna1.cds3;Name=Rr022276.t1;Parent=Rr022276.t1.mrna1;Target=Rr022276.t1 322 526 +
XPSC0002012	rubus_genome	CDS	621788	622527	100	-	1	ID=Rr022276.t1.mrna1.cds4;Name=Rr022276.t1;Parent=Rr022276.t1.mrna1;Target=Rr022276.t1 527 1266 +
XPSC0002012	rubus_genome	CDS	620911	621272	100	-	0	ID=Rr022276.t1.mrna1.cds5;Name=Rr022276.t1;Parent=Rr022276.t1.mrna1;Target=Rr022276.t1 1267 1628 +
XPSC0002012	rubus_genome	CDS	620559	620841	100	-	2	ID=Rr022276.t1.mrna1.cds6;Name=Rr022276.t1;Parent=Rr022276.t1.mrna1;Target=Rr022276.t1 1629 1911 +
XPSC0002012	rubus_genome	gene	629163	630203	.	+	.	ID=Rr022277.t1.path1;Name=Rr022277.t1
XPSC0002012	rubus_genome	mRNA	629163	630203	.	+	.	ID=Rr022277.t1.mrna1;Name=Rr022277.t1;Parent=Rr022277.t1.path1;coverage=100.0;identity=100.0;matches=1041;mismatches=0;indels=0;unknowns=0
XPSC0002012	rubus_genome	exon	629163	630203	100	+	.	ID=Rr022277.t1.mrna1.exon1;Name=Rr022277.t1;Parent=Rr022277.t1.mrna1;Target=Rr022277.t1 1041 1 .
XPSC0002012	rubus_genome	CDS	629163	630203	100	+	0	ID=Rr022277.t1.mrna1.cds1;Name=Rr022277.t1;Parent=Rr022277.t1.mrna1;Target=Rr022277.t1 1041 1 .
XPSC0002012	rubus_genome	gene	639989	640249	.	-	.	ID=Rr022278.t1.path1;Name=Rr022278.t1
XPSC0002012	rubus_genome	mRNA	639989	640249	.	-	.	ID=Rr022278.t1.mrna1;Name=Rr022278.t1;Parent=Rr022278.t1.path1;coverage=100.0;identity=100.0;matches=261;mismatches=0;indels=0;unknowns=0
XPSC0002012	rubus_genome	exon	639989	640249	100	-	.	ID=Rr022278.t1.mrna1.exon1;Name=Rr022278.t1;Parent=Rr022278.t1.mrna1;Target=Rr022278.t1 261 1 .
XPSC0002012	rubus_genome	CDS	639989	640249	100	-	0	ID=Rr022278.t1.mrna1.cds1;Name=Rr022278.t1;Parent=Rr022278.t1.mrna1;Target=Rr022278.t1 261 1 .
XPSC0002012	rubus_genome	gene	648237	649788	.	-	.	ID=Rr022279.t1.path1;Name=Rr022279.t1
XPSC0002012	rubus_genome	mRNA	648237	649788	.	-	.	ID=Rr022279.t1.mrna1;Name=Rr022279.t1;Parent=Rr022279.t1.path1;coverage=100.0;identity=100.0;matches=1089;mismatches=0;indels=0;unknowns=0
XPSC0002012	rubus_genome	exon	649656	649788	100	-	.	ID=Rr022279.t1.mrna1.exon1;Name=Rr022279.t1;Parent=Rr022279.t1.mrna1;Target=Rr022279.t1 1 133 +
XPSC0002012	rubus_genome	exon	649228	649357	100	-	.	ID=Rr022279.t1.mrna1.exon2;Name=Rr022279.t1;Parent=Rr022279.t1.mrna1;Target=Rr022279.t1 134 263 +
XPSC0002012	rubus_genome	exon	648237	649062	100	-	.	ID=Rr022279.t1.mrna1.exon3;Name=Rr022279.t1;Parent=Rr022279.t1.mrna1;Target=Rr022279.t1 264 1089 +
XPSC0002012	rubus_genome	CDS	649656	649788	100	-	0	ID=Rr022279.t1.mrna1.cds1;Name=Rr022279.t1;Parent=Rr022279.t1.mrna1;Target=Rr022279.t1 1 133 +
XPSC0002012	rubus_genome	CDS	649228	649357	100	-	1	ID=Rr022279.t1.mrna1.cds2;Name=Rr022279.t1;Parent=Rr022279.t1.mrna1;Target=Rr022279.t1 134 263 +
XPSC0002012	rubus_genome	CDS	648237	649062	100	-	2	ID=Rr022279.t1.mrna1.cds3;Name=Rr022279.t1;Parent=Rr022279.t1.mrna1;Target=Rr022279.t1 264 1089 +
XPSC0002012	rubus_genome	gene	671809	672941	.	+	.	ID=Rr022280.t1.path1;Name=Rr022280.t1
XPSC0002012	rubus_genome	mRNA	671809	672941	.	+	.	ID=Rr022280.t1.mrna1;Name=Rr022280.t1;Parent=Rr022280.t1.path1;coverage=100.0;identity=100.0;matches=993;mismatches=0;indels=0;unknowns=0
XPSC0002012	rubus_genome	exon	671809	672469	100	+	.	ID=Rr022280.t1.mrna1.exon1;Name=Rr022280.t1;Parent=Rr022280.t1.mrna1;Target=Rr022280.t1 1 661 +
XPSC0002012	rubus_genome	exon	672610	672941	100	+	.	ID=Rr022280.t1.mrna1.exon2;Name=Rr022280.t1;Parent=Rr022280.t1.mrna1;Target=Rr022280.t1 662 993 +
XPSC0002012	rubus_genome	CDS	671809	672469	100	+	0	ID=Rr022280.t1.mrna1.cds1;Name=Rr022280.t1;Parent=Rr022280.t1.mrna1;Target=Rr022280.t1 1 661 +
XPSC0002012	rubus_genome	CDS	672610	672941	100	+	1	ID=Rr022280.t1.mrna1.cds2;Name=Rr022280.t1;Parent=Rr022280.t1.mrna1;Target=Rr022280.t1 662 993 +
XPSC0002012	rubus_genome	gene	677180	682402	.	+	.	ID=Rr022281.t1.path1;Name=Rr022281.t1
XPSC0002012	rubus_genome	mRNA	677180	682402	.	+	.	ID=Rr022281.t1.mrna1;Name=Rr022281.t1;Parent=Rr022281.t1.path1;coverage=100.0;identity=100.0;matches=1461;mismatches=0;indels=0;unknowns=0
XPSC0002012	rubus_genome	exon	677180	677370	100	+	.	ID=Rr022281.t1.mrna1.exon1;Name=Rr022281.t1;Parent=Rr022281.t1.mrna1;Target=Rr022281.t1 1 191 +
XPSC0002012	rubus_genome	exon	677612	677739	100	+	.	ID=Rr022281.t1.mrna1.exon2;Name=Rr022281.t1;Parent=Rr022281.t1.mrna1;Target=Rr022281.t1 192 319 +
XPSC0002012	rubus_genome	exon	678176	678258	100	+	.	ID=Rr022281.t1.mrna1.exon3;Name=Rr022281.t1;Parent=Rr022281.t1.mrna1;Target=Rr022281.t1 320 402 +
XPSC0002012	rubus_genome	exon	678368	678466	100	+	.	ID=Rr022281.t1.mrna1.exon4;Name=Rr022281.t1;Parent=Rr022281.t1.mrna1;Target=Rr022281.t1 403 501 +
XPSC0002012	rubus_genome	exon	678655	678721	100	+	.	ID=Rr022281.t1.mrna1.exon5;Name=Rr022281.t1;Parent=Rr022281.t1.mrna1;Target=Rr022281.t1 502 568 +
XPSC0002012	rubus_genome	exon	679694	679753	100	+	.	ID=Rr022281.t1.mrna1.exon6;Name=Rr022281.t1;Parent=Rr022281.t1.mrna1;Target=Rr022281.t1 569 628 +
XPSC0002012	rubus_genome	exon	680382	680457	100	+	.	ID=Rr022281.t1.mrna1.exon7;Name=Rr022281.t1;Parent=Rr022281.t1.mrna1;Target=Rr022281.t1 629 704 +
XPSC0002012	rubus_genome	exon	680546	680612	100	+	.	ID=Rr022281.t1.mrna1.exon8;Name=Rr022281.t1;Parent=Rr022281.t1.mrna1;Target=Rr022281.t1 705 771 +
XPSC0002012	rubus_genome	exon	680858	681075	100	+	.	ID=Rr022281.t1.mrna1.exon9;Name=Rr022281.t1;Parent=Rr022281.t1.mrna1;Target=Rr022281.t1 772 989 +
XPSC0002012	rubus_genome	exon	681284	681351	100	+	.	ID=Rr022281.t1.mrna1.exon10;Name=Rr022281.t1;Parent=Rr022281.t1.mrna1;Target=Rr022281.t1 990 1057 +
XPSC0002012	rubus_genome	exon	681462	681541	100	+	.	ID=Rr022281.t1.mrna1.exon11;Name=Rr022281.t1;Parent=Rr022281.t1.mrna1;Target=Rr022281.t1 1058 1137 +
XPSC0002012	rubus_genome	exon	681836	681922	100	+	.	ID=Rr022281.t1.mrna1.exon12;Name=Rr022281.t1;Parent=Rr022281.t1.mrna1;Target=Rr022281.t1 1138 1224 +
XPSC0002012	rubus_genome	exon	682038	682145	100	+	.	ID=Rr022281.t1.mrna1.exon13;Name=Rr022281.t1;Parent=Rr022281.t1.mrna1;Target=Rr022281.t1 1225 1332 +
XPSC0002012	rubus_genome	exon	682274	682402	100	+	.	ID=Rr022281.t1.mrna1.exon14;Name=Rr022281.t1;Parent=Rr022281.t1.mrna1;Target=Rr022281.t1 1333 1461 +
XPSC0002012	rubus_genome	CDS	677180	677370	100	+	0	ID=Rr022281.t1.mrna1.cds1;Name=Rr022281.t1;Parent=Rr022281.t1.mrna1;Target=Rr022281.t1 1 191 +
XPSC0002012	rubus_genome	CDS	677612	677739	100	+	2	ID=Rr022281.t1.mrna1.cds2;Name=Rr022281.t1;Parent=Rr022281.t1.mrna1;Target=Rr022281.t1 192 319 +
XPSC0002012	rubus_genome	CDS	678176	678258	100	+	1	ID=Rr022281.t1.mrna1.cds3;Name=Rr022281.t1;Parent=Rr022281.t1.mrna1;Target=Rr022281.t1 320 402 +
XPSC0002012	rubus_genome	CDS	678368	678466	100	+	0	ID=Rr022281.t1.mrna1.cds4;Name=Rr022281.t1;Parent=Rr022281.t1.mrna1;Target=Rr022281.t1 403 501 +
XPSC0002012	rubus_genome	CDS	678655	678721	100	+	0	ID=Rr022281.t1.mrna1.cds5;Name=Rr022281.t1;Parent=Rr022281.t1.mrna1;Target=Rr022281.t1 502 568 +
XPSC0002012	rubus_genome	CDS	679694	679753	100	+	1	ID=Rr022281.t1.mrna1.cds6;Name=Rr022281.t1;Parent=Rr022281.t1.mrna1;Target=Rr022281.t1 569 628 +
XPSC0002012	rubus_genome	CDS	680382	680457	100	+	1	ID=Rr022281.t1.mrna1.cds7;Name=Rr022281.t1;Parent=Rr022281.t1.mrna1;Target=Rr022281.t1 629 704 +
XPSC0002012	rubus_genome	CDS	680546	680612	100	+	2	ID=Rr022281.t1.mrna1.cds8;Name=Rr022281.t1;Parent=Rr022281.t1.mrna1;Target=Rr022281.t1 705 771 +
XPSC0002012	rubus_genome	CDS	680858	681075	100	+	0	ID=Rr022281.t1.mrna1.cds9;Name=Rr022281.t1;Parent=Rr022281.t1.mrna1;Target=Rr022281.t1 772 989 +
XPSC0002012	rubus_genome	CDS	681284	681351	100	+	2	ID=Rr022281.t1.mrna1.cds10;Name=Rr022281.t1;Parent=Rr022281.t1.mrna1;Target=Rr022281.t1 990 1057 +
XPSC0002012	rubus_genome	CDS	681462	681541	100	+	1	ID=Rr022281.t1.mrna1.cds11;Name=Rr022281.t1;Parent=Rr022281.t1.mrna1;Target=Rr022281.t1 1058 1137 +
XPSC0002012	rubus_genome	CDS	681836	681922	100	+	0	ID=Rr022281.t1.mrna1.cds12;Name=Rr022281.t1;Parent=Rr022281.t1.mrna1;Target=Rr022281.t1 1138 1224 +
XPSC0002012	rubus_genome	CDS	682038	682145	100	+	0	ID=Rr022281.t1.mrna1.cds13;Name=Rr022281.t1;Parent=Rr022281.t1.mrna1;Target=Rr022281.t1 1225 1332 +
XPSC0002012	rubus_genome	CDS	682274	682402	100	+	0	ID=Rr022281.t1.mrna1.cds14;Name=Rr022281.t1;Parent=Rr022281.t1.mrna1;Target=Rr022281.t1 1333 1461 +
XPSC0002012	rubus_genome	gene	688609	690009	.	+	.	ID=Rr022282.t1.path1;Name=Rr022282.t1
XPSC0002012	rubus_genome	mRNA	688609	690009	.	+	.	ID=Rr022282.t1.mrna1;Name=Rr022282.t1;Parent=Rr022282.t1.path1;coverage=100.0;identity=100.0;matches=1098;mismatches=0;indels=0;unknowns=0
XPSC0002012	rubus_genome	exon	688609	688792	100	+	.	ID=Rr022282.t1.mrna1.exon1;Name=Rr022282.t1;Parent=Rr022282.t1.mrna1;Target=Rr022282.t1 1 184 +
XPSC0002012	rubus_genome	exon	688998	689299	100	+	.	ID=Rr022282.t1.mrna1.exon2;Name=Rr022282.t1;Parent=Rr022282.t1.mrna1;Target=Rr022282.t1 185 486 +
XPSC0002012	rubus_genome	exon	689398	690009	100	+	.	ID=Rr022282.t1.mrna1.exon3;Name=Rr022282.t1;Parent=Rr022282.t1.mrna1;Target=Rr022282.t1 487 1098 +
XPSC0002012	rubus_genome	CDS	688609	688792	100	+	0	ID=Rr022282.t1.mrna1.cds1;Name=Rr022282.t1;Parent=Rr022282.t1.mrna1;Target=Rr022282.t1 1 184 +
XPSC0002012	rubus_genome	CDS	688998	689299	100	+	1	ID=Rr022282.t1.mrna1.cds2;Name=Rr022282.t1;Parent=Rr022282.t1.mrna1;Target=Rr022282.t1 185 486 +
XPSC0002012	rubus_genome	CDS	689398	690009	100	+	0	ID=Rr022282.t1.mrna1.cds3;Name=Rr022282.t1;Parent=Rr022282.t1.mrna1;Target=Rr022282.t1 487 1098 +
XPSC0002012	rubus_genome	gene	690826	693895	.	+	.	ID=Rr022284.t1.path1;Name=Rr022284.t1
XPSC0002012	rubus_genome	mRNA	690826	693895	.	+	.	ID=Rr022284.t1.mrna1;Name=Rr022284.t1;Parent=Rr022284.t1.path1;coverage=100.0;identity=100.0;matches=2487;mismatches=0;indels=0;unknowns=0
XPSC0002012	rubus_genome	exon	690826	693257	100	+	.	ID=Rr022284.t1.mrna1.exon1;Name=Rr022284.t1;Parent=Rr022284.t1.mrna1;Target=Rr022284.t1 1 2432 +
XPSC0002012	rubus_genome	exon	693841	693895	100	+	.	ID=Rr022284.t1.mrna1.exon2;Name=Rr022284.t1;Parent=Rr022284.t1.mrna1;Target=Rr022284.t1 2433 2487 +
XPSC0002012	rubus_genome	CDS	690826	693257	100	+	0	ID=Rr022284.t1.mrna1.cds1;Name=Rr022284.t1;Parent=Rr022284.t1.mrna1;Target=Rr022284.t1 1 2432 +
XPSC0002012	rubus_genome	CDS	693841	693895	100	+	2	ID=Rr022284.t1.mrna1.cds2;Name=Rr022284.t1;Parent=Rr022284.t1.mrna1;Target=Rr022284.t1 2433 2487 +
XPSC0002012	rubus_genome	gene	695826	701035	.	-	.	ID=Rr022285.t1.path1;Name=Rr022285.t1
XPSC0002012	rubus_genome	mRNA	695826	701035	.	-	.	ID=Rr022285.t1.mrna1;Name=Rr022285.t1;Parent=Rr022285.t1.path1;coverage=99.7;identity=100.0;matches=3063;mismatches=0;indels=0;unknowns=0
XPSC0002012	rubus_genome	exon	700530	701035	100	-	.	ID=Rr022285.t1.mrna1.exon1;Name=Rr022285.t1;Parent=Rr022285.t1.mrna1;Target=Rr022285.t1 10 515 +
XPSC0002012	rubus_genome	exon	700234	700300	100	-	.	ID=Rr022285.t1.mrna1.exon2;Name=Rr022285.t1;Parent=Rr022285.t1.mrna1;Target=Rr022285.t1 516 582 +
XPSC0002012	rubus_genome	exon	699585	699983	100	-	.	ID=Rr022285.t1.mrna1.exon3;Name=Rr022285.t1;Parent=Rr022285.t1.mrna1;Target=Rr022285.t1 583 981 +
XPSC0002012	rubus_genome	exon	698638	698768	100	-	.	ID=Rr022285.t1.mrna1.exon4;Name=Rr022285.t1;Parent=Rr022285.t1.mrna1;Target=Rr022285.t1 982 1112 +
XPSC0002012	rubus_genome	exon	698341	698449	100	-	.	ID=Rr022285.t1.mrna1.exon5;Name=Rr022285.t1;Parent=Rr022285.t1.mrna1;Target=Rr022285.t1 1113 1221 +
XPSC0002012	rubus_genome	exon	698084	698229	100	-	.	ID=Rr022285.t1.mrna1.exon6;Name=Rr022285.t1;Parent=Rr022285.t1.mrna1;Target=Rr022285.t1 1222 1367 +
XPSC0002012	rubus_genome	exon	697842	697918	100	-	.	ID=Rr022285.t1.mrna1.exon7;Name=Rr022285.t1;Parent=Rr022285.t1.mrna1;Target=Rr022285.t1 1368 1444 +
XPSC0002012	rubus_genome	exon	697673	697745	100	-	.	ID=Rr022285.t1.mrna1.exon8;Name=Rr022285.t1;Parent=Rr022285.t1.mrna1;Target=Rr022285.t1 1445 1517 +
XPSC0002012	rubus_genome	exon	697309	697511	100	-	.	ID=Rr022285.t1.mrna1.exon9;Name=Rr022285.t1;Parent=Rr022285.t1.mrna1;Target=Rr022285.t1 1518 1720 +
XPSC0002012	rubus_genome	exon	695826	697177	100	-	.	ID=Rr022285.t1.mrna1.exon10;Name=Rr022285.t1;Parent=Rr022285.t1.mrna1;Target=Rr022285.t1 1721 3072 +
XPSC0002012	rubus_genome	CDS	700530	701035	100	-	0	ID=Rr022285.t1.mrna1.cds1;Name=Rr022285.t1;Parent=Rr022285.t1.mrna1;Target=Rr022285.t1 10 515 +
XPSC0002012	rubus_genome	CDS	700234	700300	100	-	2	ID=Rr022285.t1.mrna1.cds2;Name=Rr022285.t1;Parent=Rr022285.t1.mrna1;Target=Rr022285.t1 516 582 +
XPSC0002012	rubus_genome	CDS	699585	699983	100	-	0	ID=Rr022285.t1.mrna1.cds3;Name=Rr022285.t1;Parent=Rr022285.t1.mrna1;Target=Rr022285.t1 583 981 +
XPSC0002012	rubus_genome	CDS	698638	698768	100	-	0	ID=Rr022285.t1.mrna1.cds4;Name=Rr022285.t1;Parent=Rr022285.t1.mrna1;Target=Rr022285.t1 982 1112 +
XPSC0002012	rubus_genome	CDS	698341	698449	100	-	2	ID=Rr022285.t1.mrna1.cds5;Name=Rr022285.t1;Parent=Rr022285.t1.mrna1;Target=Rr022285.t1 1113 1221 +
XPSC0002012	rubus_genome	CDS	698084	698229	100	-	0	ID=Rr022285.t1.mrna1.cds6;Name=Rr022285.t1;Parent=Rr022285.t1.mrna1;Target=Rr022285.t1 1222 1367 +
XPSC0002012	rubus_genome	CDS	697842	697918	100	-	2	ID=Rr022285.t1.mrna1.cds7;Name=Rr022285.t1;Parent=Rr022285.t1.mrna1;Target=Rr022285.t1 1368 1444 +
XPSC0002012	rubus_genome	CDS	697673	697745	100	-	1	ID=Rr022285.t1.mrna1.cds8;Name=Rr022285.t1;Parent=Rr022285.t1.mrna1;Target=Rr022285.t1 1445 1517 +
XPSC0002012	rubus_genome	CDS	697309	697511	100	-	2	ID=Rr022285.t1.mrna1.cds9;Name=Rr022285.t1;Parent=Rr022285.t1.mrna1;Target=Rr022285.t1 1518 1720 +
XPSC0002012	rubus_genome	CDS	695826	697177	100	-	1	ID=Rr022285.t1.mrna1.cds10;Name=Rr022285.t1;Parent=Rr022285.t1.mrna1;Target=Rr022285.t1 1721 3072 +
XPSC0002012	rubus_genome	gene	708058	716221	.	-	.	ID=Rr022286.t1.path1;Name=Rr022286.t1
XPSC0002012	rubus_genome	mRNA	708058	716221	.	-	.	ID=Rr022286.t1.mrna1;Name=Rr022286.t1;Parent=Rr022286.t1.path1;coverage=100.0;identity=100.0;matches=6708;mismatches=0;indels=0;unknowns=0
XPSC0002012	rubus_genome	exon	712877	716221	100	-	.	ID=Rr022286.t1.mrna1.exon1;Name=Rr022286.t1;Parent=Rr022286.t1.mrna1;Target=Rr022286.t1 1 3345 +
XPSC0002012	rubus_genome	exon	712346	712614	100	-	.	ID=Rr022286.t1.mrna1.exon2;Name=Rr022286.t1;Parent=Rr022286.t1.mrna1;Target=Rr022286.t1 3346 3614 +
XPSC0002012	rubus_genome	exon	711432	712028	100	-	.	ID=Rr022286.t1.mrna1.exon3;Name=Rr022286.t1;Parent=Rr022286.t1.mrna1;Target=Rr022286.t1 3615 4211 +
XPSC0002012	rubus_genome	exon	710619	710675	100	-	.	ID=Rr022286.t1.mrna1.exon4;Name=Rr022286.t1;Parent=Rr022286.t1.mrna1;Target=Rr022286.t1 4212 4268 +
XPSC0002012	rubus_genome	exon	708058	710497	100	-	.	ID=Rr022286.t1.mrna1.exon5;Name=Rr022286.t1;Parent=Rr022286.t1.mrna1;Target=Rr022286.t1 4269 6708 +
XPSC0002012	rubus_genome	CDS	712877	716221	100	-	0	ID=Rr022286.t1.mrna1.cds1;Name=Rr022286.t1;Parent=Rr022286.t1.mrna1;Target=Rr022286.t1 1 3345 +
XPSC0002012	rubus_genome	CDS	712346	712614	100	-	0	ID=Rr022286.t1.mrna1.cds2;Name=Rr022286.t1;Parent=Rr022286.t1.mrna1;Target=Rr022286.t1 3346 3614 +
XPSC0002012	rubus_genome	CDS	711432	712028	100	-	2	ID=Rr022286.t1.mrna1.cds3;Name=Rr022286.t1;Parent=Rr022286.t1.mrna1;Target=Rr022286.t1 3615 4211 +
XPSC0002012	rubus_genome	CDS	710619	710675	100	-	2	ID=Rr022286.t1.mrna1.cds4;Name=Rr022286.t1;Parent=Rr022286.t1.mrna1;Target=Rr022286.t1 4212 4268 +
XPSC0002012	rubus_genome	CDS	708058	710497	100	-	2	ID=Rr022286.t1.mrna1.cds5;Name=Rr022286.t1;Parent=Rr022286.t1.mrna1;Target=Rr022286.t1 4269 6708 +
XPSC0002012	rubus_genome	gene	717912	721506	.	-	.	ID=Rr022287.t1.path1;Name=Rr022287.t1
XPSC0002012	rubus_genome	mRNA	717912	721506	.	-	.	ID=Rr022287.t1.mrna1;Name=Rr022287.t1;Parent=Rr022287.t1.path1;coverage=100.0;identity=100.0;matches=2202;mismatches=0;indels=0;unknowns=0
XPSC0002012	rubus_genome	exon	721346	721506	100	-	.	ID=Rr022287.t1.mrna1.exon1;Name=Rr022287.t1;Parent=Rr022287.t1.mrna1;Target=Rr022287.t1 1 161 +
XPSC0002012	rubus_genome	exon	717912	719952	100	-	.	ID=Rr022287.t1.mrna1.exon2;Name=Rr022287.t1;Parent=Rr022287.t1.mrna1;Target=Rr022287.t1 162 2202 +
XPSC0002012	rubus_genome	CDS	721346	721506	100	-	0	ID=Rr022287.t1.mrna1.cds1;Name=Rr022287.t1;Parent=Rr022287.t1.mrna1;Target=Rr022287.t1 1 161 +
XPSC0002012	rubus_genome	CDS	717912	719952	100	-	2	ID=Rr022287.t1.mrna1.cds2;Name=Rr022287.t1;Parent=Rr022287.t1.mrna1;Target=Rr022287.t1 162 2202 +
XPSC0002012	rubus_genome	gene	726229	726573	.	+	.	ID=Rr022288.t1.path1;Name=Rr022288.t1
XPSC0002012	rubus_genome	mRNA	726229	726573	.	+	.	ID=Rr022288.t1.mrna1;Name=Rr022288.t1;Parent=Rr022288.t1.path1;coverage=100.0;identity=100.0;matches=345;mismatches=0;indels=0;unknowns=0
XPSC0002012	rubus_genome	exon	726229	726573	100	+	.	ID=Rr022288.t1.mrna1.exon1;Name=Rr022288.t1;Parent=Rr022288.t1.mrna1;Target=Rr022288.t1 345 1 .
XPSC0002012	rubus_genome	CDS	726229	726573	100	+	0	ID=Rr022288.t1.mrna1.cds1;Name=Rr022288.t1;Parent=Rr022288.t1.mrna1;Target=Rr022288.t1 345 1 .
XPSC0002012	rubus_genome	gene	738219	745072	.	+	.	ID=Rr022289.t1.path1;Name=Rr022289.t1
XPSC0002012	rubus_genome	mRNA	738219	745072	.	+	.	ID=Rr022289.t1.mrna1;Name=Rr022289.t1;Parent=Rr022289.t1.path1;coverage=100.0;identity=100.0;matches=3753;mismatches=0;indels=0;unknowns=0
XPSC0002012	rubus_genome	exon	738219	738467	100	+	.	ID=Rr022289.t1.mrna1.exon1;Name=Rr022289.t1;Parent=Rr022289.t1.mrna1;Target=Rr022289.t1 1 249 +
XPSC0002012	rubus_genome	exon	738561	738615	100	+	.	ID=Rr022289.t1.mrna1.exon2;Name=Rr022289.t1;Parent=Rr022289.t1.mrna1;Target=Rr022289.t1 250 304 +
XPSC0002012	rubus_genome	exon	738698	738873	100	+	.	ID=Rr022289.t1.mrna1.exon3;Name=Rr022289.t1;Parent=Rr022289.t1.mrna1;Target=Rr022289.t1 305 480 +
XPSC0002012	rubus_genome	exon	739417	739617	100	+	.	ID=Rr022289.t1.mrna1.exon4;Name=Rr022289.t1;Parent=Rr022289.t1.mrna1;Target=Rr022289.t1 481 681 +
XPSC0002012	rubus_genome	exon	739784	740043	100	+	.	ID=Rr022289.t1.mrna1.exon5;Name=Rr022289.t1;Parent=Rr022289.t1.mrna1;Target=Rr022289.t1 682 941 +
XPSC0002012	rubus_genome	exon	740149	740465	100	+	.	ID=Rr022289.t1.mrna1.exon6;Name=Rr022289.t1;Parent=Rr022289.t1.mrna1;Target=Rr022289.t1 942 1258 +
XPSC0002012	rubus_genome	exon	740570	740793	100	+	.	ID=Rr022289.t1.mrna1.exon7;Name=Rr022289.t1;Parent=Rr022289.t1.mrna1;Target=Rr022289.t1 1259 1482 +
XPSC0002012	rubus_genome	exon	740894	741713	100	+	.	ID=Rr022289.t1.mrna1.exon8;Name=Rr022289.t1;Parent=Rr022289.t1.mrna1;Target=Rr022289.t1 1483 2302 +
XPSC0002012	rubus_genome	exon	741817	742058	100	+	.	ID=Rr022289.t1.mrna1.exon9;Name=Rr022289.t1;Parent=Rr022289.t1.mrna1;Target=Rr022289.t1 2303 2544 +
XPSC0002012	rubus_genome	exon	743864	745072	100	+	.	ID=Rr022289.t1.mrna1.exon10;Name=Rr022289.t1;Parent=Rr022289.t1.mrna1;Target=Rr022289.t1 2545 3753 +
XPSC0002012	rubus_genome	CDS	738219	738467	100	+	0	ID=Rr022289.t1.mrna1.cds1;Name=Rr022289.t1;Parent=Rr022289.t1.mrna1;Target=Rr022289.t1 1 249 +
XPSC0002012	rubus_genome	CDS	738561	738615	100	+	0	ID=Rr022289.t1.mrna1.cds2;Name=Rr022289.t1;Parent=Rr022289.t1.mrna1;Target=Rr022289.t1 250 304 +
XPSC0002012	rubus_genome	CDS	738698	738873	100	+	1	ID=Rr022289.t1.mrna1.cds3;Name=Rr022289.t1;Parent=Rr022289.t1.mrna1;Target=Rr022289.t1 305 480 +
XPSC0002012	rubus_genome	CDS	739417	739617	100	+	0	ID=Rr022289.t1.mrna1.cds4;Name=Rr022289.t1;Parent=Rr022289.t1.mrna1;Target=Rr022289.t1 481 681 +
XPSC0002012	rubus_genome	CDS	739784	740043	100	+	0	ID=Rr022289.t1.mrna1.cds5;Name=Rr022289.t1;Parent=Rr022289.t1.mrna1;Target=Rr022289.t1 682 941 +
XPSC0002012	rubus_genome	CDS	740149	740465	100	+	2	ID=Rr022289.t1.mrna1.cds6;Name=Rr022289.t1;Parent=Rr022289.t1.mrna1;Target=Rr022289.t1 942 1258 +
XPSC0002012	rubus_genome	CDS	740570	740793	100	+	1	ID=Rr022289.t1.mrna1.cds7;Name=Rr022289.t1;Parent=Rr022289.t1.mrna1;Target=Rr022289.t1 1259 1482 +
XPSC0002012	rubus_genome	CDS	740894	741713	100	+	0	ID=Rr022289.t1.mrna1.cds8;Name=Rr022289.t1;Parent=Rr022289.t1.mrna1;Target=Rr022289.t1 1483 2302 +
XPSC0002012	rubus_genome	CDS	741817	742058	100	+	1	ID=Rr022289.t1.mrna1.cds9;Name=Rr022289.t1;Parent=Rr022289.t1.mrna1;Target=Rr022289.t1 2303 2544 +
XPSC0002012	rubus_genome	CDS	743864	745072	100	+	0	ID=Rr022289.t1.mrna1.cds10;Name=Rr022289.t1;Parent=Rr022289.t1.mrna1;Target=Rr022289.t1 2545 3753 +
XPSC0002012	rubus_genome	gene	757402	758281	.	+	.	ID=Rr022290.t1.path1;Name=Rr022290.t1
XPSC0002012	rubus_genome	mRNA	757402	758281	.	+	.	ID=Rr022290.t1.mrna1;Name=Rr022290.t1;Parent=Rr022290.t1.path1;coverage=100.0;identity=100.0;matches=279;mismatches=0;indels=0;unknowns=0
XPSC0002012	rubus_genome	exon	757402	757524	100	+	.	ID=Rr022290.t1.mrna1.exon1;Name=Rr022290.t1;Parent=Rr022290.t1.mrna1;Target=Rr022290.t1 1 123 +
XPSC0002012	rubus_genome	exon	758126	758281	100	+	.	ID=Rr022290.t1.mrna1.exon2;Name=Rr022290.t1;Parent=Rr022290.t1.mrna1;Target=Rr022290.t1 124 279 +
XPSC0002012	rubus_genome	CDS	757402	757524	100	+	0	ID=Rr022290.t1.mrna1.cds1;Name=Rr022290.t1;Parent=Rr022290.t1.mrna1;Target=Rr022290.t1 1 123 +
XPSC0002012	rubus_genome	CDS	758126	758281	100	+	0	ID=Rr022290.t1.mrna1.cds2;Name=Rr022290.t1;Parent=Rr022290.t1.mrna1;Target=Rr022290.t1 124 279 +
XPSC0002012	rubus_genome	gene	765178	767300	.	+	.	ID=Rr022292.t1.path1;Name=Rr022292.t1
XPSC0002012	rubus_genome	mRNA	765178	767300	.	+	.	ID=Rr022292.t1.mrna1;Name=Rr022292.t1;Parent=Rr022292.t1.path1;coverage=100.0;identity=100.0;matches=828;mismatches=0;indels=0;unknowns=0
XPSC0002012	rubus_genome	exon	765178	765293	100	+	.	ID=Rr022292.t1.mrna1.exon1;Name=Rr022292.t1;Parent=Rr022292.t1.mrna1;Target=Rr022292.t1 1 116 +
XPSC0002012	rubus_genome	exon	765940	766015	100	+	.	ID=Rr022292.t1.mrna1.exon2;Name=Rr022292.t1;Parent=Rr022292.t1.mrna1;Target=Rr022292.t1 117 192 +
XPSC0002012	rubus_genome	exon	766469	766619	100	+	.	ID=Rr022292.t1.mrna1.exon3;Name=Rr022292.t1;Parent=Rr022292.t1.mrna1;Target=Rr022292.t1 193 343 +
XPSC0002012	rubus_genome	exon	766816	767300	100	+	.	ID=Rr022292.t1.mrna1.exon4;Name=Rr022292.t1;Parent=Rr022292.t1.mrna1;Target=Rr022292.t1 344 828 +
XPSC0002012	rubus_genome	CDS	765178	765293	100	+	0	ID=Rr022292.t1.mrna1.cds1;Name=Rr022292.t1;Parent=Rr022292.t1.mrna1;Target=Rr022292.t1 1 116 +
XPSC0002012	rubus_genome	CDS	765940	766015	100	+	2	ID=Rr022292.t1.mrna1.cds2;Name=Rr022292.t1;Parent=Rr022292.t1.mrna1;Target=Rr022292.t1 117 192 +
XPSC0002012	rubus_genome	CDS	766469	766619	100	+	0	ID=Rr022292.t1.mrna1.cds3;Name=Rr022292.t1;Parent=Rr022292.t1.mrna1;Target=Rr022292.t1 193 343 +
XPSC0002012	rubus_genome	CDS	766816	767300	100	+	1	ID=Rr022292.t1.mrna1.cds4;Name=Rr022292.t1;Parent=Rr022292.t1.mrna1;Target=Rr022292.t1 344 828 +
XPSC0002012	rubus_genome	gene	770314	771696	.	-	.	ID=Rr022293.t1.path1;Name=Rr022293.t1
XPSC0002012	rubus_genome	mRNA	770314	771696	.	-	.	ID=Rr022293.t1.mrna1;Name=Rr022293.t1;Parent=Rr022293.t1.path1;coverage=100.0;identity=100.0;matches=1383;mismatches=0;indels=0;unknowns=0
XPSC0002012	rubus_genome	exon	770314	771696	100	-	.	ID=Rr022293.t1.mrna1.exon1;Name=Rr022293.t1;Parent=Rr022293.t1.mrna1;Target=Rr022293.t1 1383 1 .
XPSC0002012	rubus_genome	CDS	770314	771696	100	-	0	ID=Rr022293.t1.mrna1.cds1;Name=Rr022293.t1;Parent=Rr022293.t1.mrna1;Target=Rr022293.t1 1383 1 .
XPSC0002012	rubus_genome	gene	780904	782473	.	+	.	ID=Rr022294.t1.path1;Name=Rr022294.t1
XPSC0002012	rubus_genome	mRNA	780904	782473	.	+	.	ID=Rr022294.t1.mrna1;Name=Rr022294.t1;Parent=Rr022294.t1.path1;coverage=100.0;identity=100.0;matches=975;mismatches=0;indels=0;unknowns=0
XPSC0002012	rubus_genome	exon	780904	781021	100	+	.	ID=Rr022294.t1.mrna1.exon1;Name=Rr022294.t1;Parent=Rr022294.t1.mrna1;Target=Rr022294.t1 1 118 +
XPSC0002012	rubus_genome	exon	781094	781530	100	+	.	ID=Rr022294.t1.mrna1.exon2;Name=Rr022294.t1;Parent=Rr022294.t1.mrna1;Target=Rr022294.t1 119 555 +
XPSC0002012	rubus_genome	exon	782054	782473	100	+	.	ID=Rr022294.t1.mrna1.exon3;Name=Rr022294.t1;Parent=Rr022294.t1.mrna1;Target=Rr022294.t1 556 975 +
XPSC0002012	rubus_genome	CDS	780904	781021	100	+	0	ID=Rr022294.t1.mrna1.cds1;Name=Rr022294.t1;Parent=Rr022294.t1.mrna1;Target=Rr022294.t1 1 118 +
XPSC0002012	rubus_genome	CDS	781094	781530	100	+	1	ID=Rr022294.t1.mrna1.cds2;Name=Rr022294.t1;Parent=Rr022294.t1.mrna1;Target=Rr022294.t1 119 555 +
XPSC0002012	rubus_genome	CDS	782054	782473	100	+	0	ID=Rr022294.t1.mrna1.cds3;Name=Rr022294.t1;Parent=Rr022294.t1.mrna1;Target=Rr022294.t1 556 975 +
XPSC0002012	rubus_genome	gene	785281	789827	.	+	.	ID=Rr022295.t1.path1;Name=Rr022295.t1
XPSC0002012	rubus_genome	mRNA	785281	789827	.	+	.	ID=Rr022295.t1.mrna1;Name=Rr022295.t1;Parent=Rr022295.t1.path1;coverage=100.0;identity=100.0;matches=1479;mismatches=0;indels=0;unknowns=0
XPSC0002012	rubus_genome	exon	785281	785464	100	+	.	ID=Rr022295.t1.mrna1.exon1;Name=Rr022295.t1;Parent=Rr022295.t1.mrna1;Target=Rr022295.t1 1 184 +
XPSC0002012	rubus_genome	exon	786911	787248	100	+	.	ID=Rr022295.t1.mrna1.exon2;Name=Rr022295.t1;Parent=Rr022295.t1.mrna1;Target=Rr022295.t1 185 522 +
XPSC0002012	rubus_genome	exon	787358	787493	100	+	.	ID=Rr022295.t1.mrna1.exon3;Name=Rr022295.t1;Parent=Rr022295.t1.mrna1;Target=Rr022295.t1 523 658 +
XPSC0002012	rubus_genome	exon	788140	788276	100	+	.	ID=Rr022295.t1.mrna1.exon4;Name=Rr022295.t1;Parent=Rr022295.t1.mrna1;Target=Rr022295.t1 659 795 +
XPSC0002012	rubus_genome	exon	788346	788469	100	+	.	ID=Rr022295.t1.mrna1.exon5;Name=Rr022295.t1;Parent=Rr022295.t1.mrna1;Target=Rr022295.t1 796 919 +
XPSC0002012	rubus_genome	exon	789268	789827	100	+	.	ID=Rr022295.t1.mrna1.exon6;Name=Rr022295.t1;Parent=Rr022295.t1.mrna1;Target=Rr022295.t1 920 1479 +
XPSC0002012	rubus_genome	CDS	785281	785464	100	+	0	ID=Rr022295.t1.mrna1.cds1;Name=Rr022295.t1;Parent=Rr022295.t1.mrna1;Target=Rr022295.t1 1 184 +
XPSC0002012	rubus_genome	CDS	786911	787248	100	+	1	ID=Rr022295.t1.mrna1.cds2;Name=Rr022295.t1;Parent=Rr022295.t1.mrna1;Target=Rr022295.t1 185 522 +
XPSC0002012	rubus_genome	CDS	787358	787493	100	+	0	ID=Rr022295.t1.mrna1.cds3;Name=Rr022295.t1;Parent=Rr022295.t1.mrna1;Target=Rr022295.t1 523 658 +
XPSC0002012	rubus_genome	CDS	788140	788276	100	+	1	ID=Rr022295.t1.mrna1.cds4;Name=Rr022295.t1;Parent=Rr022295.t1.mrna1;Target=Rr022295.t1 659 795 +
XPSC0002012	rubus_genome	CDS	788346	788469	100	+	0	ID=Rr022295.t1.mrna1.cds5;Name=Rr022295.t1;Parent=Rr022295.t1.mrna1;Target=Rr022295.t1 796 919 +
XPSC0002012	rubus_genome	CDS	789268	789827	100	+	1	ID=Rr022295.t1.mrna1.cds6;Name=Rr022295.t1;Parent=Rr022295.t1.mrna1;Target=Rr022295.t1 920 1479 +
XPSC0002012	rubus_genome	gene	793835	796199	.	-	.	ID=Rr022296.t1.path1;Name=Rr022296.t1
XPSC0002012	rubus_genome	mRNA	793835	796199	.	-	.	ID=Rr022296.t1.mrna1;Name=Rr022296.t1;Parent=Rr022296.t1.path1;coverage=100.0;identity=100.0;matches=1098;mismatches=0;indels=0;unknowns=0
XPSC0002012	rubus_genome	exon	796013	796199	100	-	.	ID=Rr022296.t1.mrna1.exon1;Name=Rr022296.t1;Parent=Rr022296.t1.mrna1;Target=Rr022296.t1 1 187 +
XPSC0002012	rubus_genome	exon	795867	795916	100	-	.	ID=Rr022296.t1.mrna1.exon2;Name=Rr022296.t1;Parent=Rr022296.t1.mrna1;Target=Rr022296.t1 188 237 +
XPSC0002012	rubus_genome	exon	794769	794892	100	-	.	ID=Rr022296.t1.mrna1.exon3;Name=Rr022296.t1;Parent=Rr022296.t1.mrna1;Target=Rr022296.t1 238 361 +
XPSC0002012	rubus_genome	exon	794559	794666	100	-	.	ID=Rr022296.t1.mrna1.exon4;Name=Rr022296.t1;Parent=Rr022296.t1.mrna1;Target=Rr022296.t1 362 469 +
XPSC0002012	rubus_genome	exon	793835	794463	100	-	.	ID=Rr022296.t1.mrna1.exon5;Name=Rr022296.t1;Parent=Rr022296.t1.mrna1;Target=Rr022296.t1 470 1098 +
XPSC0002012	rubus_genome	CDS	796013	796199	100	-	0	ID=Rr022296.t1.mrna1.cds1;Name=Rr022296.t1;Parent=Rr022296.t1.mrna1;Target=Rr022296.t1 1 187 +
XPSC0002012	rubus_genome	CDS	795867	795916	100	-	1	ID=Rr022296.t1.mrna1.cds2;Name=Rr022296.t1;Parent=Rr022296.t1.mrna1;Target=Rr022296.t1 188 237 +
XPSC0002012	rubus_genome	CDS	794769	794892	100	-	0	ID=Rr022296.t1.mrna1.cds3;Name=Rr022296.t1;Parent=Rr022296.t1.mrna1;Target=Rr022296.t1 238 361 +
XPSC0002012	rubus_genome	CDS	794559	794666	100	-	1	ID=Rr022296.t1.mrna1.cds4;Name=Rr022296.t1;Parent=Rr022296.t1.mrna1;Target=Rr022296.t1 362 469 +
XPSC0002012	rubus_genome	CDS	793835	794463	100	-	1	ID=Rr022296.t1.mrna1.cds5;Name=Rr022296.t1;Parent=Rr022296.t1.mrna1;Target=Rr022296.t1 470 1098 +
XPSC0002012	rubus_genome	gene	802212	805808	.	+	.	ID=Rr022297.t1.path1;Name=Rr022297.t1
XPSC0002012	rubus_genome	mRNA	802212	805808	.	+	.	ID=Rr022297.t1.mrna1;Name=Rr022297.t1;Parent=Rr022297.t1.path1;coverage=100.0;identity=100.0;matches=1650;mismatches=0;indels=0;unknowns=0
XPSC0002012	rubus_genome	exon	802212	802301	100	+	.	ID=Rr022297.t1.mrna1.exon1;Name=Rr022297.t1;Parent=Rr022297.t1.mrna1;Target=Rr022297.t1 1 90 +
XPSC0002012	rubus_genome	exon	802388	802887	100	+	.	ID=Rr022297.t1.mrna1.exon2;Name=Rr022297.t1;Parent=Rr022297.t1.mrna1;Target=Rr022297.t1 91 590 +
XPSC0002012	rubus_genome	exon	803013	803616	100	+	.	ID=Rr022297.t1.mrna1.exon3;Name=Rr022297.t1;Parent=Rr022297.t1.mrna1;Target=Rr022297.t1 591 1194 +
XPSC0002012	rubus_genome	exon	805353	805808	100	+	.	ID=Rr022297.t1.mrna1.exon4;Name=Rr022297.t1;Parent=Rr022297.t1.mrna1;Target=Rr022297.t1 1195 1650 +
XPSC0002012	rubus_genome	CDS	802212	802301	100	+	0	ID=Rr022297.t1.mrna1.cds1;Name=Rr022297.t1;Parent=Rr022297.t1.mrna1;Target=Rr022297.t1 1 90 +
XPSC0002012	rubus_genome	CDS	802388	802887	100	+	0	ID=Rr022297.t1.mrna1.cds2;Name=Rr022297.t1;Parent=Rr022297.t1.mrna1;Target=Rr022297.t1 91 590 +
XPSC0002012	rubus_genome	CDS	803013	803616	100	+	2	ID=Rr022297.t1.mrna1.cds3;Name=Rr022297.t1;Parent=Rr022297.t1.mrna1;Target=Rr022297.t1 591 1194 +
XPSC0002012	rubus_genome	CDS	805353	805808	100	+	0	ID=Rr022297.t1.mrna1.cds4;Name=Rr022297.t1;Parent=Rr022297.t1.mrna1;Target=Rr022297.t1 1195 1650 +
XPSC0002012	rubus_genome	gene	813948	820425	.	+	.	ID=Rr022298.t1.path1;Name=Rr022298.t1
XPSC0002012	rubus_genome	mRNA	813948	820425	.	+	.	ID=Rr022298.t1.mrna1;Name=Rr022298.t1;Parent=Rr022298.t1.path1;coverage=100.0;identity=100.0;matches=1755;mismatches=0;indels=0;unknowns=0
XPSC0002012	rubus_genome	exon	813948	814516	100	+	.	ID=Rr022298.t1.mrna1.exon1;Name=Rr022298.t1;Parent=Rr022298.t1.mrna1;Target=Rr022298.t1 1 569 +
XPSC0002012	rubus_genome	exon	815204	815804	100	+	.	ID=Rr022298.t1.mrna1.exon2;Name=Rr022298.t1;Parent=Rr022298.t1.mrna1;Target=Rr022298.t1 570 1170 +
XPSC0002012	rubus_genome	exon	816956	817027	100	+	.	ID=Rr022298.t1.mrna1.exon3;Name=Rr022298.t1;Parent=Rr022298.t1.mrna1;Target=Rr022298.t1 1171 1242 +
XPSC0002012	rubus_genome	exon	817735	817821	100	+	.	ID=Rr022298.t1.mrna1.exon4;Name=Rr022298.t1;Parent=Rr022298.t1.mrna1;Target=Rr022298.t1 1243 1329 +
XPSC0002012	rubus_genome	exon	819010	819057	100	+	.	ID=Rr022298.t1.mrna1.exon5;Name=Rr022298.t1;Parent=Rr022298.t1.mrna1;Target=Rr022298.t1 1330 1377 +
XPSC0002012	rubus_genome	exon	820048	820425	100	+	.	ID=Rr022298.t1.mrna1.exon6;Name=Rr022298.t1;Parent=Rr022298.t1.mrna1;Target=Rr022298.t1 1378 1755 +
XPSC0002012	rubus_genome	CDS	813948	814516	100	+	0	ID=Rr022298.t1.mrna1.cds1;Name=Rr022298.t1;Parent=Rr022298.t1.mrna1;Target=Rr022298.t1 1 569 +
XPSC0002012	rubus_genome	CDS	815204	815804	100	+	2	ID=Rr022298.t1.mrna1.cds2;Name=Rr022298.t1;Parent=Rr022298.t1.mrna1;Target=Rr022298.t1 570 1170 +
XPSC0002012	rubus_genome	CDS	816956	817027	100	+	0	ID=Rr022298.t1.mrna1.cds3;Name=Rr022298.t1;Parent=Rr022298.t1.mrna1;Target=Rr022298.t1 1171 1242 +
XPSC0002012	rubus_genome	CDS	817735	817821	100	+	0	ID=Rr022298.t1.mrna1.cds4;Name=Rr022298.t1;Parent=Rr022298.t1.mrna1;Target=Rr022298.t1 1243 1329 +
XPSC0002012	rubus_genome	CDS	819010	819057	100	+	0	ID=Rr022298.t1.mrna1.cds5;Name=Rr022298.t1;Parent=Rr022298.t1.mrna1;Target=Rr022298.t1 1330 1377 +
XPSC0002012	rubus_genome	CDS	820048	820425	100	+	0	ID=Rr022298.t1.mrna1.cds6;Name=Rr022298.t1;Parent=Rr022298.t1.mrna1;Target=Rr022298.t1 1378 1755 +
XPSC0002012	rubus_genome	gene	824246	827170	.	+	.	ID=Rr022299.t1.path1;Name=Rr022299.t1
XPSC0002012	rubus_genome	mRNA	824246	827170	.	+	.	ID=Rr022299.t1.mrna1;Name=Rr022299.t1;Parent=Rr022299.t1.path1;coverage=100.0;identity=100.0;matches=1626;mismatches=0;indels=0;unknowns=0
XPSC0002012	rubus_genome	exon	824246	824814	100	+	.	ID=Rr022299.t1.mrna1.exon1;Name=Rr022299.t1;Parent=Rr022299.t1.mrna1;Target=Rr022299.t1 1 569 +
XPSC0002012	rubus_genome	exon	826006	826603	100	+	.	ID=Rr022299.t1.mrna1.exon2;Name=Rr022299.t1;Parent=Rr022299.t1.mrna1;Target=Rr022299.t1 570 1167 +
XPSC0002012	rubus_genome	exon	826712	827170	100	+	.	ID=Rr022299.t1.mrna1.exon3;Name=Rr022299.t1;Parent=Rr022299.t1.mrna1;Target=Rr022299.t1 1168 1626 +
XPSC0002012	rubus_genome	CDS	824246	824814	100	+	0	ID=Rr022299.t1.mrna1.cds1;Name=Rr022299.t1;Parent=Rr022299.t1.mrna1;Target=Rr022299.t1 1 569 +
XPSC0002012	rubus_genome	CDS	826006	826603	100	+	2	ID=Rr022299.t1.mrna1.cds2;Name=Rr022299.t1;Parent=Rr022299.t1.mrna1;Target=Rr022299.t1 570 1167 +
XPSC0002012	rubus_genome	CDS	826712	827170	100	+	0	ID=Rr022299.t1.mrna1.cds3;Name=Rr022299.t1;Parent=Rr022299.t1.mrna1;Target=Rr022299.t1 1168 1626 +
XPSC0002012	rubus_genome	gene	827668	828228	.	+	.	ID=Rr022301.t1.path1;Name=Rr022301.t1
XPSC0002012	rubus_genome	mRNA	827668	828228	.	+	.	ID=Rr022301.t1.mrna1;Name=Rr022301.t1;Parent=Rr022301.t1.path1;coverage=100.0;identity=100.0;matches=471;mismatches=0;indels=0;unknowns=0
XPSC0002012	rubus_genome	exon	827668	827694	100	+	.	ID=Rr022301.t1.mrna1.exon1;Name=Rr022301.t1;Parent=Rr022301.t1.mrna1;Target=Rr022301.t1 1 27 +
XPSC0002012	rubus_genome	exon	827785	828228	100	+	.	ID=Rr022301.t1.mrna1.exon2;Name=Rr022301.t1;Parent=Rr022301.t1.mrna1;Target=Rr022301.t1 28 471 +
XPSC0002012	rubus_genome	CDS	827668	827694	100	+	0	ID=Rr022301.t1.mrna1.cds1;Name=Rr022301.t1;Parent=Rr022301.t1.mrna1;Target=Rr022301.t1 1 27 +
XPSC0002012	rubus_genome	CDS	827785	828228	100	+	0	ID=Rr022301.t1.mrna1.cds2;Name=Rr022301.t1;Parent=Rr022301.t1.mrna1;Target=Rr022301.t1 28 471 +
XPSC0002012	rubus_genome	gene	828963	829995	.	+	.	ID=Rr022302.t1.path1;Name=Rr022302.t1
XPSC0002012	rubus_genome	mRNA	828963	829995	.	+	.	ID=Rr022302.t1.mrna1;Name=Rr022302.t1;Parent=Rr022302.t1.path1;coverage=100.0;identity=100.0;matches=936;mismatches=0;indels=0;unknowns=0
XPSC0002012	rubus_genome	exon	828963	829442	100	+	.	ID=Rr022302.t1.mrna1.exon1;Name=Rr022302.t1;Parent=Rr022302.t1.mrna1;Target=Rr022302.t1 1 480 +
XPSC0002012	rubus_genome	exon	829540	829995	100	+	.	ID=Rr022302.t1.mrna1.exon2;Name=Rr022302.t1;Parent=Rr022302.t1.mrna1;Target=Rr022302.t1 481 936 +
XPSC0002012	rubus_genome	CDS	828963	829442	100	+	0	ID=Rr022302.t1.mrna1.cds1;Name=Rr022302.t1;Parent=Rr022302.t1.mrna1;Target=Rr022302.t1 1 480 +
XPSC0002012	rubus_genome	CDS	829540	829995	100	+	0	ID=Rr022302.t1.mrna1.cds2;Name=Rr022302.t1;Parent=Rr022302.t1.mrna1;Target=Rr022302.t1 481 936 +
XPSC0002012	rubus_genome	gene	830422	834816	.	-	.	ID=Rr022303.t1.path1;Name=Rr022303.t1
XPSC0002012	rubus_genome	mRNA	830422	834816	.	-	.	ID=Rr022303.t1.mrna1;Name=Rr022303.t1;Parent=Rr022303.t1.path1;coverage=100.0;identity=100.0;matches=4293;mismatches=0;indels=0;unknowns=0
XPSC0002012	rubus_genome	exon	834439	834816	100	-	.	ID=Rr022303.t1.mrna1.exon1;Name=Rr022303.t1;Parent=Rr022303.t1.mrna1;Target=Rr022303.t1 1 378 +
XPSC0002012	rubus_genome	exon	830422	834336	100	-	.	ID=Rr022303.t1.mrna1.exon2;Name=Rr022303.t1;Parent=Rr022303.t1.mrna1;Target=Rr022303.t1 379 4293 +
XPSC0002012	rubus_genome	CDS	834439	834816	100	-	0	ID=Rr022303.t1.mrna1.cds1;Name=Rr022303.t1;Parent=Rr022303.t1.mrna1;Target=Rr022303.t1 1 378 +
XPSC0002012	rubus_genome	CDS	830422	834336	100	-	0	ID=Rr022303.t1.mrna1.cds2;Name=Rr022303.t1;Parent=Rr022303.t1.mrna1;Target=Rr022303.t1 379 4293 +
XPSC0002012	rubus_genome	gene	835036	836677	.	-	.	ID=Rr022304.t1.path1;Name=Rr022304.t1
XPSC0002012	rubus_genome	mRNA	835036	836677	.	-	.	ID=Rr022304.t1.mrna1;Name=Rr022304.t1;Parent=Rr022304.t1.path1;coverage=100.0;identity=100.0;matches=444;mismatches=0;indels=0;unknowns=0
XPSC0002012	rubus_genome	exon	836570	836677	100	-	.	ID=Rr022304.t1.mrna1.exon1;Name=Rr022304.t1;Parent=Rr022304.t1.mrna1;Target=Rr022304.t1 1 108 +
XPSC0002012	rubus_genome	exon	835036	835371	100	-	.	ID=Rr022304.t1.mrna1.exon2;Name=Rr022304.t1;Parent=Rr022304.t1.mrna1;Target=Rr022304.t1 109 444 +
XPSC0002012	rubus_genome	CDS	836570	836677	100	-	0	ID=Rr022304.t1.mrna1.cds1;Name=Rr022304.t1;Parent=Rr022304.t1.mrna1;Target=Rr022304.t1 1 108 +
XPSC0002012	rubus_genome	CDS	835036	835371	100	-	0	ID=Rr022304.t1.mrna1.cds2;Name=Rr022304.t1;Parent=Rr022304.t1.mrna1;Target=Rr022304.t1 109 444 +
XPSC0002012	rubus_genome	gene	841327	843456	.	-	.	ID=Rr022305.t1.path1;Name=Rr022305.t1
XPSC0002012	rubus_genome	mRNA	841327	843456	.	-	.	ID=Rr022305.t1.mrna1;Name=Rr022305.t1;Parent=Rr022305.t1.path1;coverage=100.0;identity=100.0;matches=1500;mismatches=0;indels=0;unknowns=0
XPSC0002012	rubus_genome	exon	843373	843456	100	-	.	ID=Rr022305.t1.mrna1.exon1;Name=Rr022305.t1;Parent=Rr022305.t1.mrna1;Target=Rr022305.t1 1 84 +
XPSC0002012	rubus_genome	exon	842377	842925	100	-	.	ID=Rr022305.t1.mrna1.exon2;Name=Rr022305.t1;Parent=Rr022305.t1.mrna1;Target=Rr022305.t1 85 633 +
XPSC0002012	rubus_genome	exon	842183	842296	100	-	.	ID=Rr022305.t1.mrna1.exon3;Name=Rr022305.t1;Parent=Rr022305.t1.mrna1;Target=Rr022305.t1 634 747 +
XPSC0002012	rubus_genome	exon	841327	842079	100	-	.	ID=Rr022305.t1.mrna1.exon4;Name=Rr022305.t1;Parent=Rr022305.t1.mrna1;Target=Rr022305.t1 748 1500 +
XPSC0002012	rubus_genome	CDS	843373	843456	100	-	0	ID=Rr022305.t1.mrna1.cds1;Name=Rr022305.t1;Parent=Rr022305.t1.mrna1;Target=Rr022305.t1 1 84 +
XPSC0002012	rubus_genome	CDS	842377	842925	100	-	0	ID=Rr022305.t1.mrna1.cds2;Name=Rr022305.t1;Parent=Rr022305.t1.mrna1;Target=Rr022305.t1 85 633 +
XPSC0002012	rubus_genome	CDS	842183	842296	100	-	0	ID=Rr022305.t1.mrna1.cds3;Name=Rr022305.t1;Parent=Rr022305.t1.mrna1;Target=Rr022305.t1 634 747 +
XPSC0002012	rubus_genome	CDS	841327	842079	100	-	0	ID=Rr022305.t1.mrna1.cds4;Name=Rr022305.t1;Parent=Rr022305.t1.mrna1;Target=Rr022305.t1 748 1500 +
XPSC0002012	rubus_genome	gene	849516	852184	.	-	.	ID=Rr022306.t1.path1;Name=Rr022306.t1
XPSC0002012	rubus_genome	mRNA	849516	852184	.	-	.	ID=Rr022306.t1.mrna1;Name=Rr022306.t1;Parent=Rr022306.t1.path1;coverage=100.0;identity=100.0;matches=1077;mismatches=0;indels=0;unknowns=0
XPSC0002012	rubus_genome	exon	851962	852184	100	-	.	ID=Rr022306.t1.mrna1.exon1;Name=Rr022306.t1;Parent=Rr022306.t1.mrna1;Target=Rr022306.t1 1 223 +
XPSC0002012	rubus_genome	exon	851104	851222	100	-	.	ID=Rr022306.t1.mrna1.exon2;Name=Rr022306.t1;Parent=Rr022306.t1.mrna1;Target=Rr022306.t1 224 342 +
XPSC0002012	rubus_genome	exon	850829	851018	100	-	.	ID=Rr022306.t1.mrna1.exon3;Name=Rr022306.t1;Parent=Rr022306.t1.mrna1;Target=Rr022306.t1 343 532 +
XPSC0002012	rubus_genome	exon	849516	850060	100	-	.	ID=Rr022306.t1.mrna1.exon4;Name=Rr022306.t1;Parent=Rr022306.t1.mrna1;Target=Rr022306.t1 533 1077 +
XPSC0002012	rubus_genome	CDS	851962	852184	100	-	0	ID=Rr022306.t1.mrna1.cds1;Name=Rr022306.t1;Parent=Rr022306.t1.mrna1;Target=Rr022306.t1 1 223 +
XPSC0002012	rubus_genome	CDS	851104	851222	100	-	1	ID=Rr022306.t1.mrna1.cds2;Name=Rr022306.t1;Parent=Rr022306.t1.mrna1;Target=Rr022306.t1 224 342 +
XPSC0002012	rubus_genome	CDS	850829	851018	100	-	0	ID=Rr022306.t1.mrna1.cds3;Name=Rr022306.t1;Parent=Rr022306.t1.mrna1;Target=Rr022306.t1 343 532 +
XPSC0002012	rubus_genome	CDS	849516	850060	100	-	1	ID=Rr022306.t1.mrna1.cds4;Name=Rr022306.t1;Parent=Rr022306.t1.mrna1;Target=Rr022306.t1 533 1077 +
XPSC0002012	rubus_genome	gene	858803	862500	.	+	.	ID=Rr022307.t1.path1;Name=Rr022307.t1
XPSC0002012	rubus_genome	mRNA	858803	862500	.	+	.	ID=Rr022307.t1.mrna1;Name=Rr022307.t1;Parent=Rr022307.t1.path1;coverage=100.0;identity=100.0;matches=1056;mismatches=0;indels=0;unknowns=0
XPSC0002012	rubus_genome	exon	858803	858983	100	+	.	ID=Rr022307.t1.mrna1.exon1;Name=Rr022307.t1;Parent=Rr022307.t1.mrna1;Target=Rr022307.t1 1 181 +
XPSC0002012	rubus_genome	exon	860090	860210	100	+	.	ID=Rr022307.t1.mrna1.exon2;Name=Rr022307.t1;Parent=Rr022307.t1.mrna1;Target=Rr022307.t1 182 302 +
XPSC0002012	rubus_genome	exon	860528	860635	100	+	.	ID=Rr022307.t1.mrna1.exon3;Name=Rr022307.t1;Parent=Rr022307.t1.mrna1;Target=Rr022307.t1 303 410 +
XPSC0002012	rubus_genome	exon	860756	860858	100	+	.	ID=Rr022307.t1.mrna1.exon4;Name=Rr022307.t1;Parent=Rr022307.t1.mrna1;Target=Rr022307.t1 411 513 +
XPSC0002012	rubus_genome	exon	861223	861303	100	+	.	ID=Rr022307.t1.mrna1.exon5;Name=Rr022307.t1;Parent=Rr022307.t1.mrna1;Target=Rr022307.t1 514 594 +
XPSC0002012	rubus_genome	exon	861412	861497	100	+	.	ID=Rr022307.t1.mrna1.exon6;Name=Rr022307.t1;Parent=Rr022307.t1.mrna1;Target=Rr022307.t1 595 680 +
XPSC0002012	rubus_genome	exon	861603	861662	100	+	.	ID=Rr022307.t1.mrna1.exon7;Name=Rr022307.t1;Parent=Rr022307.t1.mrna1;Target=Rr022307.t1 681 740 +
XPSC0002012	rubus_genome	exon	861753	861801	100	+	.	ID=Rr022307.t1.mrna1.exon8;Name=Rr022307.t1;Parent=Rr022307.t1.mrna1;Target=Rr022307.t1 741 789 +
XPSC0002012	rubus_genome	exon	862115	862249	100	+	.	ID=Rr022307.t1.mrna1.exon9;Name=Rr022307.t1;Parent=Rr022307.t1.mrna1;Target=Rr022307.t1 790 924 +
XPSC0002012	rubus_genome	exon	862369	862500	100	+	.	ID=Rr022307.t1.mrna1.exon10;Name=Rr022307.t1;Parent=Rr022307.t1.mrna1;Target=Rr022307.t1 925 1056 +
XPSC0002012	rubus_genome	CDS	858803	858983	100	+	0	ID=Rr022307.t1.mrna1.cds1;Name=Rr022307.t1;Parent=Rr022307.t1.mrna1;Target=Rr022307.t1 1 181 +
XPSC0002012	rubus_genome	CDS	860090	860210	100	+	1	ID=Rr022307.t1.mrna1.cds2;Name=Rr022307.t1;Parent=Rr022307.t1.mrna1;Target=Rr022307.t1 182 302 +
XPSC0002012	rubus_genome	CDS	860528	860635	100	+	2	ID=Rr022307.t1.mrna1.cds3;Name=Rr022307.t1;Parent=Rr022307.t1.mrna1;Target=Rr022307.t1 303 410 +
XPSC0002012	rubus_genome	CDS	860756	860858	100	+	2	ID=Rr022307.t1.mrna1.cds4;Name=Rr022307.t1;Parent=Rr022307.t1.mrna1;Target=Rr022307.t1 411 513 +
XPSC0002012	rubus_genome	CDS	861223	861303	100	+	0	ID=Rr022307.t1.mrna1.cds5;Name=Rr022307.t1;Parent=Rr022307.t1.mrna1;Target=Rr022307.t1 514 594 +
XPSC0002012	rubus_genome	CDS	861412	861497	100	+	0	ID=Rr022307.t1.mrna1.cds6;Name=Rr022307.t1;Parent=Rr022307.t1.mrna1;Target=Rr022307.t1 595 680 +
XPSC0002012	rubus_genome	CDS	861603	861662	100	+	2	ID=Rr022307.t1.mrna1.cds7;Name=Rr022307.t1;Parent=Rr022307.t1.mrna1;Target=Rr022307.t1 681 740 +
XPSC0002012	rubus_genome	CDS	861753	861801	100	+	2	ID=Rr022307.t1.mrna1.cds8;Name=Rr022307.t1;Parent=Rr022307.t1.mrna1;Target=Rr022307.t1 741 789 +
XPSC0002012	rubus_genome	CDS	862115	862249	100	+	0	ID=Rr022307.t1.mrna1.cds9;Name=Rr022307.t1;Parent=Rr022307.t1.mrna1;Target=Rr022307.t1 790 924 +
XPSC0002012	rubus_genome	CDS	862369	862500	100	+	0	ID=Rr022307.t1.mrna1.cds10;Name=Rr022307.t1;Parent=Rr022307.t1.mrna1;Target=Rr022307.t1 925 1056 +
XPSC0002012	rubus_genome	gene	863750	867182	.	+	.	ID=Rr022308.t1.path1;Name=Rr022308.t1
XPSC0002012	rubus_genome	mRNA	863750	867182	.	+	.	ID=Rr022308.t1.mrna1;Name=Rr022308.t1;Parent=Rr022308.t1.path1;coverage=100.0;identity=100.0;matches=1539;mismatches=0;indels=0;unknowns=0
XPSC0002012	rubus_genome	exon	863750	863970	100	+	.	ID=Rr022308.t1.mrna1.exon1;Name=Rr022308.t1;Parent=Rr022308.t1.mrna1;Target=Rr022308.t1 1 221 +
XPSC0002012	rubus_genome	exon	864217	864403	100	+	.	ID=Rr022308.t1.mrna1.exon2;Name=Rr022308.t1;Parent=Rr022308.t1.mrna1;Target=Rr022308.t1 222 408 +
XPSC0002012	rubus_genome	exon	864513	864610	100	+	.	ID=Rr022308.t1.mrna1.exon3;Name=Rr022308.t1;Parent=Rr022308.t1.mrna1;Target=Rr022308.t1 409 506 +
XPSC0002012	rubus_genome	exon	864823	864928	100	+	.	ID=Rr022308.t1.mrna1.exon4;Name=Rr022308.t1;Parent=Rr022308.t1.mrna1;Target=Rr022308.t1 507 612 +
XPSC0002012	rubus_genome	exon	865238	865455	100	+	.	ID=Rr022308.t1.mrna1.exon5;Name=Rr022308.t1;Parent=Rr022308.t1.mrna1;Target=Rr022308.t1 613 830 +
XPSC0002012	rubus_genome	exon	866221	866263	100	+	.	ID=Rr022308.t1.mrna1.exon6;Name=Rr022308.t1;Parent=Rr022308.t1.mrna1;Target=Rr022308.t1 831 873 +
XPSC0002012	rubus_genome	exon	866412	866665	100	+	.	ID=Rr022308.t1.mrna1.exon7;Name=Rr022308.t1;Parent=Rr022308.t1.mrna1;Target=Rr022308.t1 874 1127 +
XPSC0002012	rubus_genome	exon	866771	867182	100	+	.	ID=Rr022308.t1.mrna1.exon8;Name=Rr022308.t1;Parent=Rr022308.t1.mrna1;Target=Rr022308.t1 1128 1539 +
XPSC0002012	rubus_genome	CDS	863750	863970	100	+	0	ID=Rr022308.t1.mrna1.cds1;Name=Rr022308.t1;Parent=Rr022308.t1.mrna1;Target=Rr022308.t1 1 221 +
XPSC0002012	rubus_genome	CDS	864217	864403	100	+	2	ID=Rr022308.t1.mrna1.cds2;Name=Rr022308.t1;Parent=Rr022308.t1.mrna1;Target=Rr022308.t1 222 408 +
XPSC0002012	rubus_genome	CDS	864513	864610	100	+	0	ID=Rr022308.t1.mrna1.cds3;Name=Rr022308.t1;Parent=Rr022308.t1.mrna1;Target=Rr022308.t1 409 506 +
XPSC0002012	rubus_genome	CDS	864823	864928	100	+	2	ID=Rr022308.t1.mrna1.cds4;Name=Rr022308.t1;Parent=Rr022308.t1.mrna1;Target=Rr022308.t1 507 612 +
XPSC0002012	rubus_genome	CDS	865238	865455	100	+	0	ID=Rr022308.t1.mrna1.cds5;Name=Rr022308.t1;Parent=Rr022308.t1.mrna1;Target=Rr022308.t1 613 830 +
XPSC0002012	rubus_genome	CDS	866221	866263	100	+	2	ID=Rr022308.t1.mrna1.cds6;Name=Rr022308.t1;Parent=Rr022308.t1.mrna1;Target=Rr022308.t1 831 873 +
XPSC0002012	rubus_genome	CDS	866412	866665	100	+	0	ID=Rr022308.t1.mrna1.cds7;Name=Rr022308.t1;Parent=Rr022308.t1.mrna1;Target=Rr022308.t1 874 1127 +
XPSC0002012	rubus_genome	CDS	866771	867182	100	+	2	ID=Rr022308.t1.mrna1.cds8;Name=Rr022308.t1;Parent=Rr022308.t1.mrna1;Target=Rr022308.t1 1128 1539 +
XPSC0002012	rubus_genome	gene	867580	869604	.	+	.	ID=Rr022310.t1.path1;Name=Rr022310.t1
XPSC0002012	rubus_genome	mRNA	867580	869604	.	+	.	ID=Rr022310.t1.mrna1;Name=Rr022310.t1;Parent=Rr022310.t1.path1;coverage=100.0;identity=100.0;matches=2025;mismatches=0;indels=0;unknowns=0
XPSC0002012	rubus_genome	exon	867580	869604	100	+	.	ID=Rr022310.t1.mrna1.exon1;Name=Rr022310.t1;Parent=Rr022310.t1.mrna1;Target=Rr022310.t1 2025 1 .
XPSC0002012	rubus_genome	CDS	867580	869604	100	+	0	ID=Rr022310.t1.mrna1.cds1;Name=Rr022310.t1;Parent=Rr022310.t1.mrna1;Target=Rr022310.t1 2025 1 .
XPSC0002012	rubus_genome	gene	870805	872506	.	-	.	ID=Rr022311.t1.path1;Name=Rr022311.t1
XPSC0002012	rubus_genome	mRNA	870805	872506	.	-	.	ID=Rr022311.t1.mrna1;Name=Rr022311.t1;Parent=Rr022311.t1.path1;coverage=100.0;identity=100.0;matches=1263;mismatches=0;indels=0;unknowns=0
XPSC0002012	rubus_genome	exon	872173	872506	100	-	.	ID=Rr022311.t1.mrna1.exon1;Name=Rr022311.t1;Parent=Rr022311.t1.mrna1;Target=Rr022311.t1 1 334 +
XPSC0002012	rubus_genome	exon	871990	872078	100	-	.	ID=Rr022311.t1.mrna1.exon2;Name=Rr022311.t1;Parent=Rr022311.t1.mrna1;Target=Rr022311.t1 335 423 +
XPSC0002012	rubus_genome	exon	871791	871864	100	-	.	ID=Rr022311.t1.mrna1.exon3;Name=Rr022311.t1;Parent=Rr022311.t1.mrna1;Target=Rr022311.t1 424 497 +
XPSC0002012	rubus_genome	exon	871577	871704	100	-	.	ID=Rr022311.t1.mrna1.exon4;Name=Rr022311.t1;Parent=Rr022311.t1.mrna1;Target=Rr022311.t1 498 625 +
XPSC0002012	rubus_genome	exon	870805	871442	100	-	.	ID=Rr022311.t1.mrna1.exon5;Name=Rr022311.t1;Parent=Rr022311.t1.mrna1;Target=Rr022311.t1 626 1263 +
XPSC0002012	rubus_genome	CDS	872173	872506	100	-	0	ID=Rr022311.t1.mrna1.cds1;Name=Rr022311.t1;Parent=Rr022311.t1.mrna1;Target=Rr022311.t1 1 334 +
XPSC0002012	rubus_genome	CDS	871990	872078	100	-	1	ID=Rr022311.t1.mrna1.cds2;Name=Rr022311.t1;Parent=Rr022311.t1.mrna1;Target=Rr022311.t1 335 423 +
XPSC0002012	rubus_genome	CDS	871791	871864	100	-	0	ID=Rr022311.t1.mrna1.cds3;Name=Rr022311.t1;Parent=Rr022311.t1.mrna1;Target=Rr022311.t1 424 497 +
XPSC0002012	rubus_genome	CDS	871577	871704	100	-	2	ID=Rr022311.t1.mrna1.cds4;Name=Rr022311.t1;Parent=Rr022311.t1.mrna1;Target=Rr022311.t1 498 625 +
XPSC0002012	rubus_genome	CDS	870805	871442	100	-	1	ID=Rr022311.t1.mrna1.cds5;Name=Rr022311.t1;Parent=Rr022311.t1.mrna1;Target=Rr022311.t1 626 1263 +
XPSC0002012	rubus_genome	gene	881663	883207	.	-	.	ID=Rr022312.t1.path1;Name=Rr022312.t1
XPSC0002012	rubus_genome	mRNA	881663	883207	.	-	.	ID=Rr022312.t1.mrna1;Name=Rr022312.t1;Parent=Rr022312.t1.path1;coverage=100.0;identity=100.0;matches=1329;mismatches=0;indels=0;unknowns=0
XPSC0002012	rubus_genome	exon	883002	883207	100	-	.	ID=Rr022312.t1.mrna1.exon1;Name=Rr022312.t1;Parent=Rr022312.t1.mrna1;Target=Rr022312.t1 1 206 +
XPSC0002012	rubus_genome	exon	882223	882877	100	-	.	ID=Rr022312.t1.mrna1.exon2;Name=Rr022312.t1;Parent=Rr022312.t1.mrna1;Target=Rr022312.t1 207 861 +
XPSC0002012	rubus_genome	exon	881663	882130	100	-	.	ID=Rr022312.t1.mrna1.exon3;Name=Rr022312.t1;Parent=Rr022312.t1.mrna1;Target=Rr022312.t1 862 1329 +
XPSC0002012	rubus_genome	CDS	883002	883207	100	-	0	ID=Rr022312.t1.mrna1.cds1;Name=Rr022312.t1;Parent=Rr022312.t1.mrna1;Target=Rr022312.t1 1 206 +
XPSC0002012	rubus_genome	CDS	882223	882877	100	-	2	ID=Rr022312.t1.mrna1.cds2;Name=Rr022312.t1;Parent=Rr022312.t1.mrna1;Target=Rr022312.t1 207 861 +
XPSC0002012	rubus_genome	CDS	881663	882130	100	-	0	ID=Rr022312.t1.mrna1.cds3;Name=Rr022312.t1;Parent=Rr022312.t1.mrna1;Target=Rr022312.t1 862 1329 +
XPSC0002012	rubus_genome	gene	885748	887639	.	+	.	ID=Rr022313.t1.path1;Name=Rr022313.t1
XPSC0002012	rubus_genome	mRNA	885748	887639	.	+	.	ID=Rr022313.t1.mrna1;Name=Rr022313.t1;Parent=Rr022313.t1.path1;coverage=100.0;identity=100.0;matches=1080;mismatches=0;indels=0;unknowns=0
XPSC0002012	rubus_genome	exon	885748	886258	100	+	.	ID=Rr022313.t1.mrna1.exon1;Name=Rr022313.t1;Parent=Rr022313.t1.mrna1;Target=Rr022313.t1 1 511 +
XPSC0002012	rubus_genome	exon	886620	886800	100	+	.	ID=Rr022313.t1.mrna1.exon2;Name=Rr022313.t1;Parent=Rr022313.t1.mrna1;Target=Rr022313.t1 512 692 +
XPSC0002012	rubus_genome	exon	886888	886973	100	+	.	ID=Rr022313.t1.mrna1.exon3;Name=Rr022313.t1;Parent=Rr022313.t1.mrna1;Target=Rr022313.t1 693 778 +
XPSC0002012	rubus_genome	exon	887079	887236	100	+	.	ID=Rr022313.t1.mrna1.exon4;Name=Rr022313.t1;Parent=Rr022313.t1.mrna1;Target=Rr022313.t1 779 936 +
XPSC0002012	rubus_genome	exon	887350	887426	100	+	.	ID=Rr022313.t1.mrna1.exon5;Name=Rr022313.t1;Parent=Rr022313.t1.mrna1;Target=Rr022313.t1 937 1013 +
XPSC0002012	rubus_genome	exon	887573	887639	100	+	.	ID=Rr022313.t1.mrna1.exon6;Name=Rr022313.t1;Parent=Rr022313.t1.mrna1;Target=Rr022313.t1 1014 1080 +
XPSC0002012	rubus_genome	CDS	885748	886258	100	+	0	ID=Rr022313.t1.mrna1.cds1;Name=Rr022313.t1;Parent=Rr022313.t1.mrna1;Target=Rr022313.t1 1 511 +
XPSC0002012	rubus_genome	CDS	886620	886800	100	+	1	ID=Rr022313.t1.mrna1.cds2;Name=Rr022313.t1;Parent=Rr022313.t1.mrna1;Target=Rr022313.t1 512 692 +
XPSC0002012	rubus_genome	CDS	886888	886973	100	+	2	ID=Rr022313.t1.mrna1.cds3;Name=Rr022313.t1;Parent=Rr022313.t1.mrna1;Target=Rr022313.t1 693 778 +
XPSC0002012	rubus_genome	CDS	887079	887236	100	+	1	ID=Rr022313.t1.mrna1.cds4;Name=Rr022313.t1;Parent=Rr022313.t1.mrna1;Target=Rr022313.t1 779 936 +
XPSC0002012	rubus_genome	CDS	887350	887426	100	+	0	ID=Rr022313.t1.mrna1.cds5;Name=Rr022313.t1;Parent=Rr022313.t1.mrna1;Target=Rr022313.t1 937 1013 +
XPSC0002012	rubus_genome	CDS	887573	887639	100	+	2	ID=Rr022313.t1.mrna1.cds6;Name=Rr022313.t1;Parent=Rr022313.t1.mrna1;Target=Rr022313.t1 1014 1080 +
XPSC0002012	rubus_genome	gene	889582	891506	.	+	.	ID=Rr022314.t1.path1;Name=Rr022314.t1
XPSC0002012	rubus_genome	mRNA	889582	891506	.	+	.	ID=Rr022314.t1.mrna1;Name=Rr022314.t1;Parent=Rr022314.t1.path1;coverage=100.0;identity=100.0;matches=831;mismatches=0;indels=0;unknowns=0
XPSC0002012	rubus_genome	exon	889582	889630	100	+	.	ID=Rr022314.t1.mrna1.exon1;Name=Rr022314.t1;Parent=Rr022314.t1.mrna1;Target=Rr022314.t1 1 49 +
XPSC0002012	rubus_genome	exon	889726	889793	100	+	.	ID=Rr022314.t1.mrna1.exon2;Name=Rr022314.t1;Parent=Rr022314.t1.mrna1;Target=Rr022314.t1 50 117 +
XPSC0002012	rubus_genome	exon	890230	890340	100	+	.	ID=Rr022314.t1.mrna1.exon3;Name=Rr022314.t1;Parent=Rr022314.t1.mrna1;Target=Rr022314.t1 118 228 +
XPSC0002012	rubus_genome	exon	890597	890683	100	+	.	ID=Rr022314.t1.mrna1.exon4;Name=Rr022314.t1;Parent=Rr022314.t1.mrna1;Target=Rr022314.t1 229 315 +
XPSC0002012	rubus_genome	exon	890817	891025	100	+	.	ID=Rr022314.t1.mrna1.exon5;Name=Rr022314.t1;Parent=Rr022314.t1.mrna1;Target=Rr022314.t1 316 524 +
XPSC0002012	rubus_genome	exon	891200	891506	100	+	.	ID=Rr022314.t1.mrna1.exon6;Name=Rr022314.t1;Parent=Rr022314.t1.mrna1;Target=Rr022314.t1 525 831 +
XPSC0002012	rubus_genome	CDS	889582	889630	100	+	0	ID=Rr022314.t1.mrna1.cds1;Name=Rr022314.t1;Parent=Rr022314.t1.mrna1;Target=Rr022314.t1 1 49 +
XPSC0002012	rubus_genome	CDS	889726	889793	100	+	1	ID=Rr022314.t1.mrna1.cds2;Name=Rr022314.t1;Parent=Rr022314.t1.mrna1;Target=Rr022314.t1 50 117 +
XPSC0002012	rubus_genome	CDS	890230	890340	100	+	0	ID=Rr022314.t1.mrna1.cds3;Name=Rr022314.t1;Parent=Rr022314.t1.mrna1;Target=Rr022314.t1 118 228 +
XPSC0002012	rubus_genome	CDS	890597	890683	100	+	0	ID=Rr022314.t1.mrna1.cds4;Name=Rr022314.t1;Parent=Rr022314.t1.mrna1;Target=Rr022314.t1 229 315 +
XPSC0002012	rubus_genome	CDS	890817	891025	100	+	0	ID=Rr022314.t1.mrna1.cds5;Name=Rr022314.t1;Parent=Rr022314.t1.mrna1;Target=Rr022314.t1 316 524 +
XPSC0002012	rubus_genome	CDS	891200	891506	100	+	2	ID=Rr022314.t1.mrna1.cds6;Name=Rr022314.t1;Parent=Rr022314.t1.mrna1;Target=Rr022314.t1 525 831 +
XPSC0002012	rubus_genome	gene	892199	893775	.	-	.	ID=Rr022315.t1.path1;Name=Rr022315.t1
XPSC0002012	rubus_genome	mRNA	892199	893775	.	-	.	ID=Rr022315.t1.mrna1;Name=Rr022315.t1;Parent=Rr022315.t1.path1;coverage=100.0;identity=100.0;matches=546;mismatches=0;indels=0;unknowns=0
XPSC0002012	rubus_genome	exon	893573	893775	100	-	.	ID=Rr022315.t1.mrna1.exon1;Name=Rr022315.t1;Parent=Rr022315.t1.mrna1;Target=Rr022315.t1 1 203 +
XPSC0002012	rubus_genome	exon	893158	893242	100	-	.	ID=Rr022315.t1.mrna1.exon2;Name=Rr022315.t1;Parent=Rr022315.t1.mrna1;Target=Rr022315.t1 204 288 +
XPSC0002012	rubus_genome	exon	892466	892561	100	-	.	ID=Rr022315.t1.mrna1.exon3;Name=Rr022315.t1;Parent=Rr022315.t1.mrna1;Target=Rr022315.t1 289 384 +
XPSC0002012	rubus_genome	exon	892199	892360	100	-	.	ID=Rr022315.t1.mrna1.exon4;Name=Rr022315.t1;Parent=Rr022315.t1.mrna1;Target=Rr022315.t1 385 546 +
XPSC0002012	rubus_genome	CDS	893573	893775	100	-	0	ID=Rr022315.t1.mrna1.cds1;Name=Rr022315.t1;Parent=Rr022315.t1.mrna1;Target=Rr022315.t1 1 203 +
XPSC0002012	rubus_genome	CDS	893158	893242	100	-	2	ID=Rr022315.t1.mrna1.cds2;Name=Rr022315.t1;Parent=Rr022315.t1.mrna1;Target=Rr022315.t1 204 288 +
XPSC0002012	rubus_genome	CDS	892466	892561	100	-	0	ID=Rr022315.t1.mrna1.cds3;Name=Rr022315.t1;Parent=Rr022315.t1.mrna1;Target=Rr022315.t1 289 384 +
XPSC0002012	rubus_genome	CDS	892199	892360	100	-	0	ID=Rr022315.t1.mrna1.cds4;Name=Rr022315.t1;Parent=Rr022315.t1.mrna1;Target=Rr022315.t1 385 546 +
XPSC0002012	rubus_genome	gene	895552	896637	.	-	.	ID=Rr022316.t1.path1;Name=Rr022316.t1
XPSC0002012	rubus_genome	mRNA	895552	896637	.	-	.	ID=Rr022316.t1.mrna1;Name=Rr022316.t1;Parent=Rr022316.t1.path1;coverage=100.0;identity=100.0;matches=600;mismatches=0;indels=0;unknowns=0
XPSC0002012	rubus_genome	exon	896449	896637	100	-	.	ID=Rr022316.t1.mrna1.exon1;Name=Rr022316.t1;Parent=Rr022316.t1.mrna1;Target=Rr022316.t1 1 189 +
XPSC0002012	rubus_genome	exon	896229	896349	100	-	.	ID=Rr022316.t1.mrna1.exon2;Name=Rr022316.t1;Parent=Rr022316.t1.mrna1;Target=Rr022316.t1 190 310 +
XPSC0002012	rubus_genome	exon	896034	896125	100	-	.	ID=Rr022316.t1.mrna1.exon3;Name=Rr022316.t1;Parent=Rr022316.t1.mrna1;Target=Rr022316.t1 311 402 +
XPSC0002012	rubus_genome	exon	895850	895943	100	-	.	ID=Rr022316.t1.mrna1.exon4;Name=Rr022316.t1;Parent=Rr022316.t1.mrna1;Target=Rr022316.t1 403 496 +
XPSC0002012	rubus_genome	exon	895552	895655	100	-	.	ID=Rr022316.t1.mrna1.exon5;Name=Rr022316.t1;Parent=Rr022316.t1.mrna1;Target=Rr022316.t1 497 600 +
XPSC0002012	rubus_genome	CDS	896449	896637	100	-	0	ID=Rr022316.t1.mrna1.cds1;Name=Rr022316.t1;Parent=Rr022316.t1.mrna1;Target=Rr022316.t1 1 189 +
XPSC0002012	rubus_genome	CDS	896229	896349	100	-	0	ID=Rr022316.t1.mrna1.cds2;Name=Rr022316.t1;Parent=Rr022316.t1.mrna1;Target=Rr022316.t1 190 310 +
XPSC0002012	rubus_genome	CDS	896034	896125	100	-	1	ID=Rr022316.t1.mrna1.cds3;Name=Rr022316.t1;Parent=Rr022316.t1.mrna1;Target=Rr022316.t1 311 402 +
XPSC0002012	rubus_genome	CDS	895850	895943	100	-	0	ID=Rr022316.t1.mrna1.cds4;Name=Rr022316.t1;Parent=Rr022316.t1.mrna1;Target=Rr022316.t1 403 496 +
XPSC0002012	rubus_genome	CDS	895552	895655	100	-	1	ID=Rr022316.t1.mrna1.cds5;Name=Rr022316.t1;Parent=Rr022316.t1.mrna1;Target=Rr022316.t1 497 600 +
XPSC0002012	rubus_genome	gene	898682	899947	.	-	.	ID=Rr022317.t1.path1;Name=Rr022317.t1
XPSC0002012	rubus_genome	mRNA	898682	899947	.	-	.	ID=Rr022317.t1.mrna1;Name=Rr022317.t1;Parent=Rr022317.t1.path1;coverage=100.0;identity=100.0;matches=756;mismatches=0;indels=0;unknowns=0
XPSC0002012	rubus_genome	exon	899864	899947	100	-	.	ID=Rr022317.t1.mrna1.exon1;Name=Rr022317.t1;Parent=Rr022317.t1.mrna1;Target=Rr022317.t1 1 84 +
XPSC0002012	rubus_genome	exon	899530	899650	100	-	.	ID=Rr022317.t1.mrna1.exon2;Name=Rr022317.t1;Parent=Rr022317.t1.mrna1;Target=Rr022317.t1 85 205 +
XPSC0002012	rubus_genome	exon	899313	899404	100	-	.	ID=Rr022317.t1.mrna1.exon3;Name=Rr022317.t1;Parent=Rr022317.t1.mrna1;Target=Rr022317.t1 206 297 +
XPSC0002012	rubus_genome	exon	899142	899238	100	-	.	ID=Rr022317.t1.mrna1.exon4;Name=Rr022317.t1;Parent=Rr022317.t1.mrna1;Target=Rr022317.t1 298 394 +
XPSC0002012	rubus_genome	exon	898682	899043	100	-	.	ID=Rr022317.t1.mrna1.exon5;Name=Rr022317.t1;Parent=Rr022317.t1.mrna1;Target=Rr022317.t1 395 756 +
XPSC0002012	rubus_genome	CDS	899864	899947	100	-	0	ID=Rr022317.t1.mrna1.cds1;Name=Rr022317.t1;Parent=Rr022317.t1.mrna1;Target=Rr022317.t1 1 84 +
XPSC0002012	rubus_genome	CDS	899530	899650	100	-	0	ID=Rr022317.t1.mrna1.cds2;Name=Rr022317.t1;Parent=Rr022317.t1.mrna1;Target=Rr022317.t1 85 205 +
XPSC0002012	rubus_genome	CDS	899313	899404	100	-	1	ID=Rr022317.t1.mrna1.cds3;Name=Rr022317.t1;Parent=Rr022317.t1.mrna1;Target=Rr022317.t1 206 297 +
XPSC0002012	rubus_genome	CDS	899142	899238	100	-	0	ID=Rr022317.t1.mrna1.cds4;Name=Rr022317.t1;Parent=Rr022317.t1.mrna1;Target=Rr022317.t1 298 394 +
XPSC0002012	rubus_genome	CDS	898682	899043	100	-	1	ID=Rr022317.t1.mrna1.cds5;Name=Rr022317.t1;Parent=Rr022317.t1.mrna1;Target=Rr022317.t1 395 756 +
XPSC0002012	rubus_genome	gene	903154	905901	.	-	.	ID=Rr022318.t1.path1;Name=Rr022318.t1
XPSC0002012	rubus_genome	mRNA	903154	905901	.	-	.	ID=Rr022318.t1.mrna1;Name=Rr022318.t1;Parent=Rr022318.t1.path1;coverage=100.0;identity=100.0;matches=1422;mismatches=0;indels=0;unknowns=0
XPSC0002012	rubus_genome	exon	905730	905901	100	-	.	ID=Rr022318.t1.mrna1.exon1;Name=Rr022318.t1;Parent=Rr022318.t1.mrna1;Target=Rr022318.t1 1 172 +
XPSC0002012	rubus_genome	exon	904846	905183	100	-	.	ID=Rr022318.t1.mrna1.exon2;Name=Rr022318.t1;Parent=Rr022318.t1.mrna1;Target=Rr022318.t1 173 510 +
XPSC0002012	rubus_genome	exon	904563	904698	100	-	.	ID=Rr022318.t1.mrna1.exon3;Name=Rr022318.t1;Parent=Rr022318.t1.mrna1;Target=Rr022318.t1 511 646 +
XPSC0002012	rubus_genome	exon	904249	904388	100	-	.	ID=Rr022318.t1.mrna1.exon4;Name=Rr022318.t1;Parent=Rr022318.t1.mrna1;Target=Rr022318.t1 647 786 +
XPSC0002012	rubus_genome	exon	904045	904168	100	-	.	ID=Rr022318.t1.mrna1.exon5;Name=Rr022318.t1;Parent=Rr022318.t1.mrna1;Target=Rr022318.t1 787 910 +
XPSC0002012	rubus_genome	exon	903154	903665	100	-	.	ID=Rr022318.t1.mrna1.exon6;Name=Rr022318.t1;Parent=Rr022318.t1.mrna1;Target=Rr022318.t1 911 1422 +
XPSC0002012	rubus_genome	CDS	905730	905901	100	-	0	ID=Rr022318.t1.mrna1.cds1;Name=Rr022318.t1;Parent=Rr022318.t1.mrna1;Target=Rr022318.t1 1 172 +
XPSC0002012	rubus_genome	CDS	904846	905183	100	-	1	ID=Rr022318.t1.mrna1.cds2;Name=Rr022318.t1;Parent=Rr022318.t1.mrna1;Target=Rr022318.t1 173 510 +
XPSC0002012	rubus_genome	CDS	904563	904698	100	-	0	ID=Rr022318.t1.mrna1.cds3;Name=Rr022318.t1;Parent=Rr022318.t1.mrna1;Target=Rr022318.t1 511 646 +
XPSC0002012	rubus_genome	CDS	904249	904388	100	-	1	ID=Rr022318.t1.mrna1.cds4;Name=Rr022318.t1;Parent=Rr022318.t1.mrna1;Target=Rr022318.t1 647 786 +
XPSC0002012	rubus_genome	CDS	904045	904168	100	-	0	ID=Rr022318.t1.mrna1.cds5;Name=Rr022318.t1;Parent=Rr022318.t1.mrna1;Target=Rr022318.t1 787 910 +
XPSC0002012	rubus_genome	CDS	903154	903665	100	-	1	ID=Rr022318.t1.mrna1.cds6;Name=Rr022318.t1;Parent=Rr022318.t1.mrna1;Target=Rr022318.t1 911 1422 +
XPSC0002012	rubus_genome	gene	907919	910430	.	-	.	ID=Rr022319.t1.path1;Name=Rr022319.t1
XPSC0002012	rubus_genome	mRNA	907919	910430	.	-	.	ID=Rr022319.t1.mrna1;Name=Rr022319.t1;Parent=Rr022319.t1.path1;coverage=100.0;identity=100.0;matches=1293;mismatches=0;indels=0;unknowns=0
XPSC0002012	rubus_genome	exon	910260	910430	100	-	.	ID=Rr022319.t1.mrna1.exon1;Name=Rr022319.t1;Parent=Rr022319.t1.mrna1;Target=Rr022319.t1 1 171 +
XPSC0002012	rubus_genome	exon	910091	910159	100	-	.	ID=Rr022319.t1.mrna1.exon2;Name=Rr022319.t1;Parent=Rr022319.t1.mrna1;Target=Rr022319.t1 172 240 +
XPSC0002012	rubus_genome	exon	909918	910019	100	-	.	ID=Rr022319.t1.mrna1.exon3;Name=Rr022319.t1;Parent=Rr022319.t1.mrna1;Target=Rr022319.t1 241 342 +
XPSC0002012	rubus_genome	exon	909508	909749	100	-	.	ID=Rr022319.t1.mrna1.exon4;Name=Rr022319.t1;Parent=Rr022319.t1.mrna1;Target=Rr022319.t1 343 584 +
XPSC0002012	rubus_genome	exon	909223	909361	100	-	.	ID=Rr022319.t1.mrna1.exon5;Name=Rr022319.t1;Parent=Rr022319.t1.mrna1;Target=Rr022319.t1 585 723 +
XPSC0002012	rubus_genome	exon	909064	909120	100	-	.	ID=Rr022319.t1.mrna1.exon6;Name=Rr022319.t1;Parent=Rr022319.t1.mrna1;Target=Rr022319.t1 724 780 +
XPSC0002012	rubus_genome	exon	908726	908860	100	-	.	ID=Rr022319.t1.mrna1.exon7;Name=Rr022319.t1;Parent=Rr022319.t1.mrna1;Target=Rr022319.t1 781 915 +
XPSC0002012	rubus_genome	exon	908373	908617	100	-	.	ID=Rr022319.t1.mrna1.exon8;Name=Rr022319.t1;Parent=Rr022319.t1.mrna1;Target=Rr022319.t1 916 1160 +
XPSC0002012	rubus_genome	exon	908094	908138	100	-	.	ID=Rr022319.t1.mrna1.exon9;Name=Rr022319.t1;Parent=Rr022319.t1.mrna1;Target=Rr022319.t1 1161 1205 +
XPSC0002012	rubus_genome	exon	907919	908006	100	-	.	ID=Rr022319.t1.mrna1.exon10;Name=Rr022319.t1;Parent=Rr022319.t1.mrna1;Target=Rr022319.t1 1206 1293 +
XPSC0002012	rubus_genome	CDS	910260	910430	100	-	0	ID=Rr022319.t1.mrna1.cds1;Name=Rr022319.t1;Parent=Rr022319.t1.mrna1;Target=Rr022319.t1 1 171 +
XPSC0002012	rubus_genome	CDS	910091	910159	100	-	0	ID=Rr022319.t1.mrna1.cds2;Name=Rr022319.t1;Parent=Rr022319.t1.mrna1;Target=Rr022319.t1 172 240 +
XPSC0002012	rubus_genome	CDS	909918	910019	100	-	0	ID=Rr022319.t1.mrna1.cds3;Name=Rr022319.t1;Parent=Rr022319.t1.mrna1;Target=Rr022319.t1 241 342 +
XPSC0002012	rubus_genome	CDS	909508	909749	100	-	0	ID=Rr022319.t1.mrna1.cds4;Name=Rr022319.t1;Parent=Rr022319.t1.mrna1;Target=Rr022319.t1 343 584 +
XPSC0002012	rubus_genome	CDS	909223	909361	100	-	2	ID=Rr022319.t1.mrna1.cds5;Name=Rr022319.t1;Parent=Rr022319.t1.mrna1;Target=Rr022319.t1 585 723 +
XPSC0002012	rubus_genome	CDS	909064	909120	100	-	0	ID=Rr022319.t1.mrna1.cds6;Name=Rr022319.t1;Parent=Rr022319.t1.mrna1;Target=Rr022319.t1 724 780 +
XPSC0002012	rubus_genome	CDS	908726	908860	100	-	0	ID=Rr022319.t1.mrna1.cds7;Name=Rr022319.t1;Parent=Rr022319.t1.mrna1;Target=Rr022319.t1 781 915 +
XPSC0002012	rubus_genome	CDS	908373	908617	100	-	0	ID=Rr022319.t1.mrna1.cds8;Name=Rr022319.t1;Parent=Rr022319.t1.mrna1;Target=Rr022319.t1 916 1160 +
XPSC0002012	rubus_genome	CDS	908094	908138	100	-	2	ID=Rr022319.t1.mrna1.cds9;Name=Rr022319.t1;Parent=Rr022319.t1.mrna1;Target=Rr022319.t1 1161 1205 +
XPSC0002012	rubus_genome	CDS	907919	908006	100	-	2	ID=Rr022319.t1.mrna1.cds10;Name=Rr022319.t1;Parent=Rr022319.t1.mrna1;Target=Rr022319.t1 1206 1293 +
XPSC0002012	rubus_genome	gene	911689	912210	.	+	.	ID=Rr022320.t1.path1;Name=Rr022320.t1
XPSC0002012	rubus_genome	mRNA	911689	912210	.	+	.	ID=Rr022320.t1.mrna1;Name=Rr022320.t1;Parent=Rr022320.t1.path1;coverage=100.0;identity=100.0;matches=522;mismatches=0;indels=0;unknowns=0
XPSC0002012	rubus_genome	exon	911689	912210	100	+	.	ID=Rr022320.t1.mrna1.exon1;Name=Rr022320.t1;Parent=Rr022320.t1.mrna1;Target=Rr022320.t1 522 1 .
XPSC0002012	rubus_genome	CDS	911689	912210	100	+	0	ID=Rr022320.t1.mrna1.cds1;Name=Rr022320.t1;Parent=Rr022320.t1.mrna1;Target=Rr022320.t1 522 1 .
XPSC0002012	rubus_genome	gene	916607	917194	.	+	.	ID=Rr022321.t1.path1;Name=Rr022321.t1
XPSC0002012	rubus_genome	mRNA	916607	917194	.	+	.	ID=Rr022321.t1.mrna1;Name=Rr022321.t1;Parent=Rr022321.t1.path1;coverage=100.0;identity=100.0;matches=405;mismatches=0;indels=0;unknowns=0
XPSC0002012	rubus_genome	exon	916607	916753	100	+	.	ID=Rr022321.t1.mrna1.exon1;Name=Rr022321.t1;Parent=Rr022321.t1.mrna1;Target=Rr022321.t1 1 147 +
XPSC0002012	rubus_genome	exon	916851	916973	100	+	.	ID=Rr022321.t1.mrna1.exon2;Name=Rr022321.t1;Parent=Rr022321.t1.mrna1;Target=Rr022321.t1 148 270 +
XPSC0002012	rubus_genome	exon	917060	917194	100	+	.	ID=Rr022321.t1.mrna1.exon3;Name=Rr022321.t1;Parent=Rr022321.t1.mrna1;Target=Rr022321.t1 271 405 +
XPSC0002012	rubus_genome	CDS	916607	916753	100	+	0	ID=Rr022321.t1.mrna1.cds1;Name=Rr022321.t1;Parent=Rr022321.t1.mrna1;Target=Rr022321.t1 1 147 +
XPSC0002012	rubus_genome	CDS	916851	916973	100	+	0	ID=Rr022321.t1.mrna1.cds2;Name=Rr022321.t1;Parent=Rr022321.t1.mrna1;Target=Rr022321.t1 148 270 +
XPSC0002012	rubus_genome	CDS	917060	917194	100	+	0	ID=Rr022321.t1.mrna1.cds3;Name=Rr022321.t1;Parent=Rr022321.t1.mrna1;Target=Rr022321.t1 271 405 +
XPSC0002012	rubus_genome	gene	917437	935757	.	-	.	ID=Rr022322.t1.path1;Name=Rr022322.t1
XPSC0002012	rubus_genome	mRNA	917437	935757	.	-	.	ID=Rr022322.t1.mrna1;Name=Rr022322.t1;Parent=Rr022322.t1.path1;coverage=100.0;identity=100.0;matches=5916;mismatches=0;indels=0;unknowns=0
XPSC0002012	rubus_genome	exon	935695	935757	100	-	.	ID=Rr022322.t1.mrna1.exon1;Name=Rr022322.t1;Parent=Rr022322.t1.mrna1;Target=Rr022322.t1 1 63 +
XPSC0002012	rubus_genome	exon	935526	935585	100	-	.	ID=Rr022322.t1.mrna1.exon2;Name=Rr022322.t1;Parent=Rr022322.t1.mrna1;Target=Rr022322.t1 64 123 +
XPSC0002012	rubus_genome	exon	935228	935274	100	-	.	ID=Rr022322.t1.mrna1.exon3;Name=Rr022322.t1;Parent=Rr022322.t1.mrna1;Target=Rr022322.t1 124 170 +
XPSC0002012	rubus_genome	exon	934915	934998	100	-	.	ID=Rr022322.t1.mrna1.exon4;Name=Rr022322.t1;Parent=Rr022322.t1.mrna1;Target=Rr022322.t1 171 254 +
XPSC0002012	rubus_genome	exon	934432	934495	100	-	.	ID=Rr022322.t1.mrna1.exon5;Name=Rr022322.t1;Parent=Rr022322.t1.mrna1;Target=Rr022322.t1 255 318 +
XPSC0002012	rubus_genome	exon	933881	934034	100	-	.	ID=Rr022322.t1.mrna1.exon6;Name=Rr022322.t1;Parent=Rr022322.t1.mrna1;Target=Rr022322.t1 319 472 +
XPSC0002012	rubus_genome	exon	933516	933586	100	-	.	ID=Rr022322.t1.mrna1.exon7;Name=Rr022322.t1;Parent=Rr022322.t1.mrna1;Target=Rr022322.t1 473 543 +
XPSC0002012	rubus_genome	exon	932938	933042	100	-	.	ID=Rr022322.t1.mrna1.exon8;Name=Rr022322.t1;Parent=Rr022322.t1.mrna1;Target=Rr022322.t1 544 648 +
XPSC0002012	rubus_genome	exon	932252	932344	100	-	.	ID=Rr022322.t1.mrna1.exon9;Name=Rr022322.t1;Parent=Rr022322.t1.mrna1;Target=Rr022322.t1 649 741 +
XPSC0002012	rubus_genome	exon	932056	932130	100	-	.	ID=Rr022322.t1.mrna1.exon10;Name=Rr022322.t1;Parent=Rr022322.t1.mrna1;Target=Rr022322.t1 742 816 +
XPSC0002012	rubus_genome	exon	931486	931571	100	-	.	ID=Rr022322.t1.mrna1.exon11;Name=Rr022322.t1;Parent=Rr022322.t1.mrna1;Target=Rr022322.t1 817 902 +
XPSC0002012	rubus_genome	exon	930772	930978	100	-	.	ID=Rr022322.t1.mrna1.exon12;Name=Rr022322.t1;Parent=Rr022322.t1.mrna1;Target=Rr022322.t1 903 1109 +
XPSC0002012	rubus_genome	exon	930594	930693	100	-	.	ID=Rr022322.t1.mrna1.exon13;Name=Rr022322.t1;Parent=Rr022322.t1.mrna1;Target=Rr022322.t1 1110 1209 +
XPSC0002012	rubus_genome	exon	930433	930503	100	-	.	ID=Rr022322.t1.mrna1.exon14;Name=Rr022322.t1;Parent=Rr022322.t1.mrna1;Target=Rr022322.t1 1210 1280 +
XPSC0002012	rubus_genome	exon	930156	930237	100	-	.	ID=Rr022322.t1.mrna1.exon15;Name=Rr022322.t1;Parent=Rr022322.t1.mrna1;Target=Rr022322.t1 1281 1362 +
XPSC0002012	rubus_genome	exon	929442	929600	100	-	.	ID=Rr022322.t1.mrna1.exon16;Name=Rr022322.t1;Parent=Rr022322.t1.mrna1;Target=Rr022322.t1 1363 1521 +
XPSC0002012	rubus_genome	exon	929216	929258	100	-	.	ID=Rr022322.t1.mrna1.exon17;Name=Rr022322.t1;Parent=Rr022322.t1.mrna1;Target=Rr022322.t1 1522 1564 +
XPSC0002012	rubus_genome	exon	928410	928492	100	-	.	ID=Rr022322.t1.mrna1.exon18;Name=Rr022322.t1;Parent=Rr022322.t1.mrna1;Target=Rr022322.t1 1565 1647 +
XPSC0002012	rubus_genome	exon	928278	928340	100	-	.	ID=Rr022322.t1.mrna1.exon19;Name=Rr022322.t1;Parent=Rr022322.t1.mrna1;Target=Rr022322.t1 1648 1710 +
XPSC0002012	rubus_genome	exon	928120	928194	100	-	.	ID=Rr022322.t1.mrna1.exon20;Name=Rr022322.t1;Parent=Rr022322.t1.mrna1;Target=Rr022322.t1 1711 1785 +
XPSC0002012	rubus_genome	exon	927874	927993	100	-	.	ID=Rr022322.t1.mrna1.exon21;Name=Rr022322.t1;Parent=Rr022322.t1.mrna1;Target=Rr022322.t1 1786 1905 +
XPSC0002012	rubus_genome	exon	926938	927125	100	-	.	ID=Rr022322.t1.mrna1.exon22;Name=Rr022322.t1;Parent=Rr022322.t1.mrna1;Target=Rr022322.t1 1906 2093 +
XPSC0002012	rubus_genome	exon	926538	926582	100	-	.	ID=Rr022322.t1.mrna1.exon23;Name=Rr022322.t1;Parent=Rr022322.t1.mrna1;Target=Rr022322.t1 2094 2138 +
XPSC0002012	rubus_genome	exon	926010	926076	100	-	.	ID=Rr022322.t1.mrna1.exon24;Name=Rr022322.t1;Parent=Rr022322.t1.mrna1;Target=Rr022322.t1 2139 2205 +
XPSC0002012	rubus_genome	exon	925736	925807	100	-	.	ID=Rr022322.t1.mrna1.exon25;Name=Rr022322.t1;Parent=Rr022322.t1.mrna1;Target=Rr022322.t1 2206 2277 +
XPSC0002012	rubus_genome	exon	925148	925452	100	-	.	ID=Rr022322.t1.mrna1.exon26;Name=Rr022322.t1;Parent=Rr022322.t1.mrna1;Target=Rr022322.t1 2278 2582 +
XPSC0002012	rubus_genome	exon	925003	925060	100	-	.	ID=Rr022322.t1.mrna1.exon27;Name=Rr022322.t1;Parent=Rr022322.t1.mrna1;Target=Rr022322.t1 2583 2640 +
XPSC0002012	rubus_genome	exon	924757	924924	100	-	.	ID=Rr022322.t1.mrna1.exon28;Name=Rr022322.t1;Parent=Rr022322.t1.mrna1;Target=Rr022322.t1 2641 2808 +
XPSC0002012	rubus_genome	exon	924508	924582	100	-	.	ID=Rr022322.t1.mrna1.exon29;Name=Rr022322.t1;Parent=Rr022322.t1.mrna1;Target=Rr022322.t1 2809 2883 +
XPSC0002012	rubus_genome	exon	924138	924353	100	-	.	ID=Rr022322.t1.mrna1.exon30;Name=Rr022322.t1;Parent=Rr022322.t1.mrna1;Target=Rr022322.t1 2884 3099 +
XPSC0002012	rubus_genome	exon	922018	922137	100	-	.	ID=Rr022322.t1.mrna1.exon31;Name=Rr022322.t1;Parent=Rr022322.t1.mrna1;Target=Rr022322.t1 3100 3219 +
XPSC0002012	rubus_genome	exon	921768	921866	100	-	.	ID=Rr022322.t1.mrna1.exon32;Name=Rr022322.t1;Parent=Rr022322.t1.mrna1;Target=Rr022322.t1 3220 3318 +
XPSC0002012	rubus_genome	exon	921480	921617	100	-	.	ID=Rr022322.t1.mrna1.exon33;Name=Rr022322.t1;Parent=Rr022322.t1.mrna1;Target=Rr022322.t1 3319 3456 +
XPSC0002012	rubus_genome	exon	921198	921332	100	-	.	ID=Rr022322.t1.mrna1.exon34;Name=Rr022322.t1;Parent=Rr022322.t1.mrna1;Target=Rr022322.t1 3457 3591 +
XPSC0002012	rubus_genome	exon	920924	921103	100	-	.	ID=Rr022322.t1.mrna1.exon35;Name=Rr022322.t1;Parent=Rr022322.t1.mrna1;Target=Rr022322.t1 3592 3771 +
XPSC0002012	rubus_genome	exon	920612	920818	100	-	.	ID=Rr022322.t1.mrna1.exon36;Name=Rr022322.t1;Parent=Rr022322.t1.mrna1;Target=Rr022322.t1 3772 3978 +
XPSC0002012	rubus_genome	exon	920408	920527	100	-	.	ID=Rr022322.t1.mrna1.exon37;Name=Rr022322.t1;Parent=Rr022322.t1.mrna1;Target=Rr022322.t1 3979 4098 +
XPSC0002012	rubus_genome	exon	920198	920317	100	-	.	ID=Rr022322.t1.mrna1.exon38;Name=Rr022322.t1;Parent=Rr022322.t1.mrna1;Target=Rr022322.t1 4099 4218 +
XPSC0002012	rubus_genome	exon	919960	920082	100	-	.	ID=Rr022322.t1.mrna1.exon39;Name=Rr022322.t1;Parent=Rr022322.t1.mrna1;Target=Rr022322.t1 4219 4341 +
XPSC0002012	rubus_genome	exon	919766	919870	100	-	.	ID=Rr022322.t1.mrna1.exon40;Name=Rr022322.t1;Parent=Rr022322.t1.mrna1;Target=Rr022322.t1 4342 4446 +
XPSC0002012	rubus_genome	exon	919366	919675	100	-	.	ID=Rr022322.t1.mrna1.exon41;Name=Rr022322.t1;Parent=Rr022322.t1.mrna1;Target=Rr022322.t1 4447 4756 +
XPSC0002012	rubus_genome	exon	919036	919274	100	-	.	ID=Rr022322.t1.mrna1.exon42;Name=Rr022322.t1;Parent=Rr022322.t1.mrna1;Target=Rr022322.t1 4757 4995 +
XPSC0002012	rubus_genome	exon	918912	918944	100	-	.	ID=Rr022322.t1.mrna1.exon43;Name=Rr022322.t1;Parent=Rr022322.t1.mrna1;Target=Rr022322.t1 4996 5028 +
XPSC0002012	rubus_genome	exon	918745	918826	100	-	.	ID=Rr022322.t1.mrna1.exon44;Name=Rr022322.t1;Parent=Rr022322.t1.mrna1;Target=Rr022322.t1 5029 5110 +
XPSC0002012	rubus_genome	exon	918487	918647	100	-	.	ID=Rr022322.t1.mrna1.exon45;Name=Rr022322.t1;Parent=Rr022322.t1.mrna1;Target=Rr022322.t1 5111 5271 +
XPSC0002012	rubus_genome	exon	918198	918383	100	-	.	ID=Rr022322.t1.mrna1.exon46;Name=Rr022322.t1;Parent=Rr022322.t1.mrna1;Target=Rr022322.t1 5272 5457 +
XPSC0002012	rubus_genome	exon	917908	918090	100	-	.	ID=Rr022322.t1.mrna1.exon47;Name=Rr022322.t1;Parent=Rr022322.t1.mrna1;Target=Rr022322.t1 5458 5640 +
XPSC0002012	rubus_genome	exon	917617	917795	100	-	.	ID=Rr022322.t1.mrna1.exon48;Name=Rr022322.t1;Parent=Rr022322.t1.mrna1;Target=Rr022322.t1 5641 5819 +
XPSC0002012	rubus_genome	exon	917437	917533	100	-	.	ID=Rr022322.t1.mrna1.exon49;Name=Rr022322.t1;Parent=Rr022322.t1.mrna1;Target=Rr022322.t1 5820 5916 +
XPSC0002012	rubus_genome	CDS	935695	935757	100	-	0	ID=Rr022322.t1.mrna1.cds1;Name=Rr022322.t1;Parent=Rr022322.t1.mrna1;Target=Rr022322.t1 1 63 +
XPSC0002012	rubus_genome	CDS	935526	935585	100	-	0	ID=Rr022322.t1.mrna1.cds2;Name=Rr022322.t1;Parent=Rr022322.t1.mrna1;Target=Rr022322.t1 64 123 +
XPSC0002012	rubus_genome	CDS	935228	935274	100	-	0	ID=Rr022322.t1.mrna1.cds3;Name=Rr022322.t1;Parent=Rr022322.t1.mrna1;Target=Rr022322.t1 124 170 +
XPSC0002012	rubus_genome	CDS	934915	934998	100	-	2	ID=Rr022322.t1.mrna1.cds4;Name=Rr022322.t1;Parent=Rr022322.t1.mrna1;Target=Rr022322.t1 171 254 +
XPSC0002012	rubus_genome	CDS	934432	934495	100	-	2	ID=Rr022322.t1.mrna1.cds5;Name=Rr022322.t1;Parent=Rr022322.t1.mrna1;Target=Rr022322.t1 255 318 +
XPSC0002012	rubus_genome	CDS	933881	934034	100	-	0	ID=Rr022322.t1.mrna1.cds6;Name=Rr022322.t1;Parent=Rr022322.t1.mrna1;Target=Rr022322.t1 319 472 +
XPSC0002012	rubus_genome	CDS	933516	933586	100	-	1	ID=Rr022322.t1.mrna1.cds7;Name=Rr022322.t1;Parent=Rr022322.t1.mrna1;Target=Rr022322.t1 473 543 +
XPSC0002012	rubus_genome	CDS	932938	933042	100	-	0	ID=Rr022322.t1.mrna1.cds8;Name=Rr022322.t1;Parent=Rr022322.t1.mrna1;Target=Rr022322.t1 544 648 +
XPSC0002012	rubus_genome	CDS	932252	932344	100	-	0	ID=Rr022322.t1.mrna1.cds9;Name=Rr022322.t1;Parent=Rr022322.t1.mrna1;Target=Rr022322.t1 649 741 +
XPSC0002012	rubus_genome	CDS	932056	932130	100	-	0	ID=Rr022322.t1.mrna1.cds10;Name=Rr022322.t1;Parent=Rr022322.t1.mrna1;Target=Rr022322.t1 742 816 +
XPSC0002012	rubus_genome	CDS	931486	931571	100	-	0	ID=Rr022322.t1.mrna1.cds11;Name=Rr022322.t1;Parent=Rr022322.t1.mrna1;Target=Rr022322.t1 817 902 +
XPSC0002012	rubus_genome	CDS	930772	930978	100	-	2	ID=Rr022322.t1.mrna1.cds12;Name=Rr022322.t1;Parent=Rr022322.t1.mrna1;Target=Rr022322.t1 903 1109 +
XPSC0002012	rubus_genome	CDS	930594	930693	100	-	2	ID=Rr022322.t1.mrna1.cds13;Name=Rr022322.t1;Parent=Rr022322.t1.mrna1;Target=Rr022322.t1 1110 1209 +
XPSC0002012	rubus_genome	CDS	930433	930503	100	-	0	ID=Rr022322.t1.mrna1.cds14;Name=Rr022322.t1;Parent=Rr022322.t1.mrna1;Target=Rr022322.t1 1210 1280 +
XPSC0002012	rubus_genome	CDS	930156	930237	100	-	2	ID=Rr022322.t1.mrna1.cds15;Name=Rr022322.t1;Parent=Rr022322.t1.mrna1;Target=Rr022322.t1 1281 1362 +
XPSC0002012	rubus_genome	CDS	929442	929600	100	-	0	ID=Rr022322.t1.mrna1.cds16;Name=Rr022322.t1;Parent=Rr022322.t1.mrna1;Target=Rr022322.t1 1363 1521 +
XPSC0002012	rubus_genome	CDS	929216	929258	100	-	0	ID=Rr022322.t1.mrna1.cds17;Name=Rr022322.t1;Parent=Rr022322.t1.mrna1;Target=Rr022322.t1 1522 1564 +
XPSC0002012	rubus_genome	CDS	928410	928492	100	-	1	ID=Rr022322.t1.mrna1.cds18;Name=Rr022322.t1;Parent=Rr022322.t1.mrna1;Target=Rr022322.t1 1565 1647 +
XPSC0002012	rubus_genome	CDS	928278	928340	100	-	0	ID=Rr022322.t1.mrna1.cds19;Name=Rr022322.t1;Parent=Rr022322.t1.mrna1;Target=Rr022322.t1 1648 1710 +
XPSC0002012	rubus_genome	CDS	928120	928194	100	-	0	ID=Rr022322.t1.mrna1.cds20;Name=Rr022322.t1;Parent=Rr022322.t1.mrna1;Target=Rr022322.t1 1711 1785 +
XPSC0002012	rubus_genome	CDS	927874	927993	100	-	0	ID=Rr022322.t1.mrna1.cds21;Name=Rr022322.t1;Parent=Rr022322.t1.mrna1;Target=Rr022322.t1 1786 1905 +
XPSC0002012	rubus_genome	CDS	926938	927125	100	-	0	ID=Rr022322.t1.mrna1.cds22;Name=Rr022322.t1;Parent=Rr022322.t1.mrna1;Target=Rr022322.t1 1906 2093 +
XPSC0002012	rubus_genome	CDS	926538	926582	100	-	2	ID=Rr022322.t1.mrna1.cds23;Name=Rr022322.t1;Parent=Rr022322.t1.mrna1;Target=Rr022322.t1 2094 2138 +
XPSC0002012	rubus_genome	CDS	926010	926076	100	-	2	ID=Rr022322.t1.mrna1.cds24;Name=Rr022322.t1;Parent=Rr022322.t1.mrna1;Target=Rr022322.t1 2139 2205 +
XPSC0002012	rubus_genome	CDS	925736	925807	100	-	0	ID=Rr022322.t1.mrna1.cds25;Name=Rr022322.t1;Parent=Rr022322.t1.mrna1;Target=Rr022322.t1 2206 2277 +
XPSC0002012	rubus_genome	CDS	925148	925452	100	-	0	ID=Rr022322.t1.mrna1.cds26;Name=Rr022322.t1;Parent=Rr022322.t1.mrna1;Target=Rr022322.t1 2278 2582 +
XPSC0002012	rubus_genome	CDS	925003	925060	100	-	2	ID=Rr022322.t1.mrna1.cds27;Name=Rr022322.t1;Parent=Rr022322.t1.mrna1;Target=Rr022322.t1 2583 2640 +
XPSC0002012	rubus_genome	CDS	924757	924924	100	-	0	ID=Rr022322.t1.mrna1.cds28;Name=Rr022322.t1;Parent=Rr022322.t1.mrna1;Target=Rr022322.t1 2641 2808 +
XPSC0002012	rubus_genome	CDS	924508	924582	100	-	0	ID=Rr022322.t1.mrna1.cds29;Name=Rr022322.t1;Parent=Rr022322.t1.mrna1;Target=Rr022322.t1 2809 2883 +
XPSC0002012	rubus_genome	CDS	924138	924353	100	-	0	ID=Rr022322.t1.mrna1.cds30;Name=Rr022322.t1;Parent=Rr022322.t1.mrna1;Target=Rr022322.t1 2884 3099 +
XPSC0002012	rubus_genome	CDS	922018	922137	100	-	0	ID=Rr022322.t1.mrna1.cds31;Name=Rr022322.t1;Parent=Rr022322.t1.mrna1;Target=Rr022322.t1 3100 3219 +
XPSC0002012	rubus_genome	CDS	921768	921866	100	-	0	ID=Rr022322.t1.mrna1.cds32;Name=Rr022322.t1;Parent=Rr022322.t1.mrna1;Target=Rr022322.t1 3220 3318 +
XPSC0002012	rubus_genome	CDS	921480	921617	100	-	0	ID=Rr022322.t1.mrna1.cds33;Name=Rr022322.t1;Parent=Rr022322.t1.mrna1;Target=Rr022322.t1 3319 3456 +
XPSC0002012	rubus_genome	CDS	921198	921332	100	-	0	ID=Rr022322.t1.mrna1.cds34;Name=Rr022322.t1;Parent=Rr022322.t1.mrna1;Target=Rr022322.t1 3457 3591 +
XPSC0002012	rubus_genome	CDS	920924	921103	100	-	0	ID=Rr022322.t1.mrna1.cds35;Name=Rr022322.t1;Parent=Rr022322.t1.mrna1;Target=Rr022322.t1 3592 3771 +
XPSC0002012	rubus_genome	CDS	920612	920818	100	-	0	ID=Rr022322.t1.mrna1.cds36;Name=Rr022322.t1;Parent=Rr022322.t1.mrna1;Target=Rr022322.t1 3772 3978 +
XPSC0002012	rubus_genome	CDS	920408	920527	100	-	0	ID=Rr022322.t1.mrna1.cds37;Name=Rr022322.t1;Parent=Rr022322.t1.mrna1;Target=Rr022322.t1 3979 4098 +
XPSC0002012	rubus_genome	CDS	920198	920317	100	-	0	ID=Rr022322.t1.mrna1.cds38;Name=Rr022322.t1;Parent=Rr022322.t1.mrna1;Target=Rr022322.t1 4099 4218 +
XPSC0002012	rubus_genome	CDS	919960	920082	100	-	0	ID=Rr022322.t1.mrna1.cds39;Name=Rr022322.t1;Parent=Rr022322.t1.mrna1;Target=Rr022322.t1 4219 4341 +
XPSC0002012	rubus_genome	CDS	919766	919870	100	-	0	ID=Rr022322.t1.mrna1.cds40;Name=Rr022322.t1;Parent=Rr022322.t1.mrna1;Target=Rr022322.t1 4342 4446 +
XPSC0002012	rubus_genome	CDS	919366	919675	100	-	0	ID=Rr022322.t1.mrna1.cds41;Name=Rr022322.t1;Parent=Rr022322.t1.mrna1;Target=Rr022322.t1 4447 4756 +
XPSC0002012	rubus_genome	CDS	919036	919274	100	-	1	ID=Rr022322.t1.mrna1.cds42;Name=Rr022322.t1;Parent=Rr022322.t1.mrna1;Target=Rr022322.t1 4757 4995 +
XPSC0002012	rubus_genome	CDS	918912	918944	100	-	0	ID=Rr022322.t1.mrna1.cds43;Name=Rr022322.t1;Parent=Rr022322.t1.mrna1;Target=Rr022322.t1 4996 5028 +
XPSC0002012	rubus_genome	CDS	918745	918826	100	-	0	ID=Rr022322.t1.mrna1.cds44;Name=Rr022322.t1;Parent=Rr022322.t1.mrna1;Target=Rr022322.t1 5029 5110 +
XPSC0002012	rubus_genome	CDS	918487	918647	100	-	1	ID=Rr022322.t1.mrna1.cds45;Name=Rr022322.t1;Parent=Rr022322.t1.mrna1;Target=Rr022322.t1 5111 5271 +
XPSC0002012	rubus_genome	CDS	918198	918383	100	-	0	ID=Rr022322.t1.mrna1.cds46;Name=Rr022322.t1;Parent=Rr022322.t1.mrna1;Target=Rr022322.t1 5272 5457 +
XPSC0002012	rubus_genome	CDS	917908	918090	100	-	0	ID=Rr022322.t1.mrna1.cds47;Name=Rr022322.t1;Parent=Rr022322.t1.mrna1;Target=Rr022322.t1 5458 5640 +
XPSC0002012	rubus_genome	CDS	917617	917795	100	-	0	ID=Rr022322.t1.mrna1.cds48;Name=Rr022322.t1;Parent=Rr022322.t1.mrna1;Target=Rr022322.t1 5641 5819 +
XPSC0002012	rubus_genome	CDS	917437	917533	100	-	2	ID=Rr022322.t1.mrna1.cds49;Name=Rr022322.t1;Parent=Rr022322.t1.mrna1;Target=Rr022322.t1 5820 5916 +
XPSC0002012	rubus_genome	gene	937661	941280	.	-	.	ID=Rr022323.t1.path1;Name=Rr022323.t1
XPSC0002012	rubus_genome	mRNA	937661	941280	.	-	.	ID=Rr022323.t1.mrna1;Name=Rr022323.t1;Parent=Rr022323.t1.path1;coverage=100.0;identity=100.0;matches=1287;mismatches=0;indels=0;unknowns=0
XPSC0002012	rubus_genome	exon	941137	941280	100	-	.	ID=Rr022323.t1.mrna1.exon1;Name=Rr022323.t1;Parent=Rr022323.t1.mrna1;Target=Rr022323.t1 1 144 +
XPSC0002012	rubus_genome	exon	940914	941039	100	-	.	ID=Rr022323.t1.mrna1.exon2;Name=Rr022323.t1;Parent=Rr022323.t1.mrna1;Target=Rr022323.t1 145 270 +
XPSC0002012	rubus_genome	exon	940770	940829	100	-	.	ID=Rr022323.t1.mrna1.exon3;Name=Rr022323.t1;Parent=Rr022323.t1.mrna1;Target=Rr022323.t1 271 330 +
XPSC0002012	rubus_genome	exon	940575	940688	100	-	.	ID=Rr022323.t1.mrna1.exon4;Name=Rr022323.t1;Parent=Rr022323.t1.mrna1;Target=Rr022323.t1 331 444 +
XPSC0002012	rubus_genome	exon	940399	940486	100	-	.	ID=Rr022323.t1.mrna1.exon5;Name=Rr022323.t1;Parent=Rr022323.t1.mrna1;Target=Rr022323.t1 445 532 +
XPSC0002012	rubus_genome	exon	939902	940047	100	-	.	ID=Rr022323.t1.mrna1.exon6;Name=Rr022323.t1;Parent=Rr022323.t1.mrna1;Target=Rr022323.t1 533 678 +
XPSC0002012	rubus_genome	exon	939722	939823	100	-	.	ID=Rr022323.t1.mrna1.exon7;Name=Rr022323.t1;Parent=Rr022323.t1.mrna1;Target=Rr022323.t1 679 780 +
XPSC0002012	rubus_genome	exon	939336	939426	100	-	.	ID=Rr022323.t1.mrna1.exon8;Name=Rr022323.t1;Parent=Rr022323.t1.mrna1;Target=Rr022323.t1 781 871 +
XPSC0002012	rubus_genome	exon	939139	939221	100	-	.	ID=Rr022323.t1.mrna1.exon9;Name=Rr022323.t1;Parent=Rr022323.t1.mrna1;Target=Rr022323.t1 872 954 +
XPSC0002012	rubus_genome	exon	938564	938641	100	-	.	ID=Rr022323.t1.mrna1.exon10;Name=Rr022323.t1;Parent=Rr022323.t1.mrna1;Target=Rr022323.t1 955 1032 +
XPSC0002012	rubus_genome	exon	938365	938463	100	-	.	ID=Rr022323.t1.mrna1.exon11;Name=Rr022323.t1;Parent=Rr022323.t1.mrna1;Target=Rr022323.t1 1033 1131 +
XPSC0002012	rubus_genome	exon	938226	938276	100	-	.	ID=Rr022323.t1.mrna1.exon12;Name=Rr022323.t1;Parent=Rr022323.t1.mrna1;Target=Rr022323.t1 1132 1182 +
XPSC0002012	rubus_genome	exon	937934	937975	100	-	.	ID=Rr022323.t1.mrna1.exon13;Name=Rr022323.t1;Parent=Rr022323.t1.mrna1;Target=Rr022323.t1 1183 1224 +
XPSC0002012	rubus_genome	exon	937661	937723	100	-	.	ID=Rr022323.t1.mrna1.exon14;Name=Rr022323.t1;Parent=Rr022323.t1.mrna1;Target=Rr022323.t1 1225 1287 +
XPSC0002012	rubus_genome	CDS	941137	941280	100	-	0	ID=Rr022323.t1.mrna1.cds1;Name=Rr022323.t1;Parent=Rr022323.t1.mrna1;Target=Rr022323.t1 1 144 +
XPSC0002012	rubus_genome	CDS	940914	941039	100	-	0	ID=Rr022323.t1.mrna1.cds2;Name=Rr022323.t1;Parent=Rr022323.t1.mrna1;Target=Rr022323.t1 145 270 +
XPSC0002012	rubus_genome	CDS	940770	940829	100	-	0	ID=Rr022323.t1.mrna1.cds3;Name=Rr022323.t1;Parent=Rr022323.t1.mrna1;Target=Rr022323.t1 271 330 +
XPSC0002012	rubus_genome	CDS	940575	940688	100	-	0	ID=Rr022323.t1.mrna1.cds4;Name=Rr022323.t1;Parent=Rr022323.t1.mrna1;Target=Rr022323.t1 331 444 +
XPSC0002012	rubus_genome	CDS	940399	940486	100	-	0	ID=Rr022323.t1.mrna1.cds5;Name=Rr022323.t1;Parent=Rr022323.t1.mrna1;Target=Rr022323.t1 445 532 +
XPSC0002012	rubus_genome	CDS	939902	940047	100	-	1	ID=Rr022323.t1.mrna1.cds6;Name=Rr022323.t1;Parent=Rr022323.t1.mrna1;Target=Rr022323.t1 533 678 +
XPSC0002012	rubus_genome	CDS	939722	939823	100	-	0	ID=Rr022323.t1.mrna1.cds7;Name=Rr022323.t1;Parent=Rr022323.t1.mrna1;Target=Rr022323.t1 679 780 +
XPSC0002012	rubus_genome	CDS	939336	939426	100	-	0	ID=Rr022323.t1.mrna1.cds8;Name=Rr022323.t1;Parent=Rr022323.t1.mrna1;Target=Rr022323.t1 781 871 +
XPSC0002012	rubus_genome	CDS	939139	939221	100	-	1	ID=Rr022323.t1.mrna1.cds9;Name=Rr022323.t1;Parent=Rr022323.t1.mrna1;Target=Rr022323.t1 872 954 +
XPSC0002012	rubus_genome	CDS	938564	938641	100	-	0	ID=Rr022323.t1.mrna1.cds10;Name=Rr022323.t1;Parent=Rr022323.t1.mrna1;Target=Rr022323.t1 955 1032 +
XPSC0002012	rubus_genome	CDS	938365	938463	100	-	0	ID=Rr022323.t1.mrna1.cds11;Name=Rr022323.t1;Parent=Rr022323.t1.mrna1;Target=Rr022323.t1 1033 1131 +
XPSC0002012	rubus_genome	CDS	938226	938276	100	-	0	ID=Rr022323.t1.mrna1.cds12;Name=Rr022323.t1;Parent=Rr022323.t1.mrna1;Target=Rr022323.t1 1132 1182 +
XPSC0002012	rubus_genome	CDS	937934	937975	100	-	0	ID=Rr022323.t1.mrna1.cds13;Name=Rr022323.t1;Parent=Rr022323.t1.mrna1;Target=Rr022323.t1 1183 1224 +
XPSC0002012	rubus_genome	CDS	937661	937723	100	-	0	ID=Rr022323.t1.mrna1.cds14;Name=Rr022323.t1;Parent=Rr022323.t1.mrna1;Target=Rr022323.t1 1225 1287 +
XPSC0002012	rubus_genome	gene	944384	945436	.	-	.	ID=Rr022324.t1.path1;Name=Rr022324.t1
XPSC0002012	rubus_genome	mRNA	944384	945436	.	-	.	ID=Rr022324.t1.mrna1;Name=Rr022324.t1;Parent=Rr022324.t1.path1;coverage=100.0;identity=100.0;matches=945;mismatches=0;indels=0;unknowns=0
XPSC0002012	rubus_genome	exon	944789	945436	100	-	.	ID=Rr022324.t1.mrna1.exon1;Name=Rr022324.t1;Parent=Rr022324.t1.mrna1;Target=Rr022324.t1 1 648 +
XPSC0002012	rubus_genome	exon	944384	944680	100	-	.	ID=Rr022324.t1.mrna1.exon2;Name=Rr022324.t1;Parent=Rr022324.t1.mrna1;Target=Rr022324.t1 649 945 +
XPSC0002012	rubus_genome	CDS	944789	945436	100	-	0	ID=Rr022324.t1.mrna1.cds1;Name=Rr022324.t1;Parent=Rr022324.t1.mrna1;Target=Rr022324.t1 1 648 +
XPSC0002012	rubus_genome	CDS	944384	944680	100	-	0	ID=Rr022324.t1.mrna1.cds2;Name=Rr022324.t1;Parent=Rr022324.t1.mrna1;Target=Rr022324.t1 649 945 +
XPSC0002012	rubus_genome	gene	948486	949184	.	-	.	ID=Rr022325.t1.path1;Name=Rr022325.t1
XPSC0002012	rubus_genome	mRNA	948486	949184	.	-	.	ID=Rr022325.t1.mrna1;Name=Rr022325.t1;Parent=Rr022325.t1.path1;coverage=100.0;identity=100.0;matches=699;mismatches=0;indels=0;unknowns=0
XPSC0002012	rubus_genome	exon	948486	949184	100	-	.	ID=Rr022325.t1.mrna1.exon1;Name=Rr022325.t1;Parent=Rr022325.t1.mrna1;Target=Rr022325.t1 699 1 .
XPSC0002012	rubus_genome	CDS	948486	949184	100	-	0	ID=Rr022325.t1.mrna1.cds1;Name=Rr022325.t1;Parent=Rr022325.t1.mrna1;Target=Rr022325.t1 699 1 .
XPSC0002012	rubus_genome	gene	954008	961174	.	+	.	ID=Rr022327.t1.path1;Name=Rr022327.t1
XPSC0002012	rubus_genome	mRNA	954008	961174	.	+	.	ID=Rr022327.t1.mrna1;Name=Rr022327.t1;Parent=Rr022327.t1.path1;coverage=100.0;identity=100.0;matches=3579;mismatches=0;indels=0;unknowns=0
XPSC0002012	rubus_genome	exon	954008	954399	100	+	.	ID=Rr022327.t1.mrna1.exon1;Name=Rr022327.t1;Parent=Rr022327.t1.mrna1;Target=Rr022327.t1 1 392 +
XPSC0002012	rubus_genome	exon	954880	954964	100	+	.	ID=Rr022327.t1.mrna1.exon2;Name=Rr022327.t1;Parent=Rr022327.t1.mrna1;Target=Rr022327.t1 393 477 +
XPSC0002012	rubus_genome	exon	955117	955276	100	+	.	ID=Rr022327.t1.mrna1.exon3;Name=Rr022327.t1;Parent=Rr022327.t1.mrna1;Target=Rr022327.t1 478 637 +
XPSC0002012	rubus_genome	exon	955358	955434	100	+	.	ID=Rr022327.t1.mrna1.exon4;Name=Rr022327.t1;Parent=Rr022327.t1.mrna1;Target=Rr022327.t1 638 714 +
XPSC0002012	rubus_genome	exon	955675	955765	100	+	.	ID=Rr022327.t1.mrna1.exon5;Name=Rr022327.t1;Parent=Rr022327.t1.mrna1;Target=Rr022327.t1 715 805 +
XPSC0002012	rubus_genome	exon	955904	956013	100	+	.	ID=Rr022327.t1.mrna1.exon6;Name=Rr022327.t1;Parent=Rr022327.t1.mrna1;Target=Rr022327.t1 806 915 +
XPSC0002012	rubus_genome	exon	956293	956574	100	+	.	ID=Rr022327.t1.mrna1.exon7;Name=Rr022327.t1;Parent=Rr022327.t1.mrna1;Target=Rr022327.t1 916 1197 +
XPSC0002012	rubus_genome	exon	956667	956980	100	+	.	ID=Rr022327.t1.mrna1.exon8;Name=Rr022327.t1;Parent=Rr022327.t1.mrna1;Target=Rr022327.t1 1198 1511 +
XPSC0002012	rubus_genome	exon	957079	957239	100	+	.	ID=Rr022327.t1.mrna1.exon9;Name=Rr022327.t1;Parent=Rr022327.t1.mrna1;Target=Rr022327.t1 1512 1672 +
XPSC0002012	rubus_genome	exon	957329	957432	100	+	.	ID=Rr022327.t1.mrna1.exon10;Name=Rr022327.t1;Parent=Rr022327.t1.mrna1;Target=Rr022327.t1 1673 1776 +
XPSC0002012	rubus_genome	exon	957525	957678	100	+	.	ID=Rr022327.t1.mrna1.exon11;Name=Rr022327.t1;Parent=Rr022327.t1.mrna1;Target=Rr022327.t1 1777 1930 +
XPSC0002012	rubus_genome	exon	958053	958123	100	+	.	ID=Rr022327.t1.mrna1.exon12;Name=Rr022327.t1;Parent=Rr022327.t1.mrna1;Target=Rr022327.t1 1931 2001 +
XPSC0002012	rubus_genome	exon	958231	958563	100	+	.	ID=Rr022327.t1.mrna1.exon13;Name=Rr022327.t1;Parent=Rr022327.t1.mrna1;Target=Rr022327.t1 2002 2334 +
XPSC0002012	rubus_genome	exon	958862	959149	100	+	.	ID=Rr022327.t1.mrna1.exon14;Name=Rr022327.t1;Parent=Rr022327.t1.mrna1;Target=Rr022327.t1 2335 2622 +
XPSC0002012	rubus_genome	exon	959251	959334	100	+	.	ID=Rr022327.t1.mrna1.exon15;Name=Rr022327.t1;Parent=Rr022327.t1.mrna1;Target=Rr022327.t1 2623 2706 +
XPSC0002012	rubus_genome	exon	959422	959555	100	+	.	ID=Rr022327.t1.mrna1.exon16;Name=Rr022327.t1;Parent=Rr022327.t1.mrna1;Target=Rr022327.t1 2707 2840 +
XPSC0002012	rubus_genome	exon	959881	960108	100	+	.	ID=Rr022327.t1.mrna1.exon17;Name=Rr022327.t1;Parent=Rr022327.t1.mrna1;Target=Rr022327.t1 2841 3068 +
XPSC0002012	rubus_genome	exon	960271	960399	100	+	.	ID=Rr022327.t1.mrna1.exon18;Name=Rr022327.t1;Parent=Rr022327.t1.mrna1;Target=Rr022327.t1 3069 3197 +
XPSC0002012	rubus_genome	exon	960698	960812	100	+	.	ID=Rr022327.t1.mrna1.exon19;Name=Rr022327.t1;Parent=Rr022327.t1.mrna1;Target=Rr022327.t1 3198 3312 +
XPSC0002012	rubus_genome	exon	960908	961174	100	+	.	ID=Rr022327.t1.mrna1.exon20;Name=Rr022327.t1;Parent=Rr022327.t1.mrna1;Target=Rr022327.t1 3313 3579 +
XPSC0002012	rubus_genome	CDS	954008	954399	100	+	0	ID=Rr022327.t1.mrna1.cds1;Name=Rr022327.t1;Parent=Rr022327.t1.mrna1;Target=Rr022327.t1 1 392 +
XPSC0002012	rubus_genome	CDS	954880	954964	100	+	2	ID=Rr022327.t1.mrna1.cds2;Name=Rr022327.t1;Parent=Rr022327.t1.mrna1;Target=Rr022327.t1 393 477 +
XPSC0002012	rubus_genome	CDS	955117	955276	100	+	0	ID=Rr022327.t1.mrna1.cds3;Name=Rr022327.t1;Parent=Rr022327.t1.mrna1;Target=Rr022327.t1 478 637 +
XPSC0002012	rubus_genome	CDS	955358	955434	100	+	1	ID=Rr022327.t1.mrna1.cds4;Name=Rr022327.t1;Parent=Rr022327.t1.mrna1;Target=Rr022327.t1 638 714 +
XPSC0002012	rubus_genome	CDS	955675	955765	100	+	0	ID=Rr022327.t1.mrna1.cds5;Name=Rr022327.t1;Parent=Rr022327.t1.mrna1;Target=Rr022327.t1 715 805 +
XPSC0002012	rubus_genome	CDS	955904	956013	100	+	1	ID=Rr022327.t1.mrna1.cds6;Name=Rr022327.t1;Parent=Rr022327.t1.mrna1;Target=Rr022327.t1 806 915 +
XPSC0002012	rubus_genome	CDS	956293	956574	100	+	0	ID=Rr022327.t1.mrna1.cds7;Name=Rr022327.t1;Parent=Rr022327.t1.mrna1;Target=Rr022327.t1 916 1197 +
XPSC0002012	rubus_genome	CDS	956667	956980	100	+	0	ID=Rr022327.t1.mrna1.cds8;Name=Rr022327.t1;Parent=Rr022327.t1.mrna1;Target=Rr022327.t1 1198 1511 +
XPSC0002012	rubus_genome	CDS	957079	957239	100	+	2	ID=Rr022327.t1.mrna1.cds9;Name=Rr022327.t1;Parent=Rr022327.t1.mrna1;Target=Rr022327.t1 1512 1672 +
XPSC0002012	rubus_genome	CDS	957329	957432	100	+	1	ID=Rr022327.t1.mrna1.cds10;Name=Rr022327.t1;Parent=Rr022327.t1.mrna1;Target=Rr022327.t1 1673 1776 +
XPSC0002012	rubus_genome	CDS	957525	957678	100	+	0	ID=Rr022327.t1.mrna1.cds11;Name=Rr022327.t1;Parent=Rr022327.t1.mrna1;Target=Rr022327.t1 1777 1930 +
XPSC0002012	rubus_genome	CDS	958053	958123	100	+	1	ID=Rr022327.t1.mrna1.cds12;Name=Rr022327.t1;Parent=Rr022327.t1.mrna1;Target=Rr022327.t1 1931 2001 +
XPSC0002012	rubus_genome	CDS	958231	958563	100	+	0	ID=Rr022327.t1.mrna1.cds13;Name=Rr022327.t1;Parent=Rr022327.t1.mrna1;Target=Rr022327.t1 2002 2334 +
XPSC0002012	rubus_genome	CDS	958862	959149	100	+	0	ID=Rr022327.t1.mrna1.cds14;Name=Rr022327.t1;Parent=Rr022327.t1.mrna1;Target=Rr022327.t1 2335 2622 +
XPSC0002012	rubus_genome	CDS	959251	959334	100	+	0	ID=Rr022327.t1.mrna1.cds15;Name=Rr022327.t1;Parent=Rr022327.t1.mrna1;Target=Rr022327.t1 2623 2706 +
XPSC0002012	rubus_genome	CDS	959422	959555	100	+	0	ID=Rr022327.t1.mrna1.cds16;Name=Rr022327.t1;Parent=Rr022327.t1.mrna1;Target=Rr022327.t1 2707 2840 +
XPSC0002012	rubus_genome	CDS	959881	960108	100	+	2	ID=Rr022327.t1.mrna1.cds17;Name=Rr022327.t1;Parent=Rr022327.t1.mrna1;Target=Rr022327.t1 2841 3068 +
XPSC0002012	rubus_genome	CDS	960271	960399	100	+	2	ID=Rr022327.t1.mrna1.cds18;Name=Rr022327.t1;Parent=Rr022327.t1.mrna1;Target=Rr022327.t1 3069 3197 +
XPSC0002012	rubus_genome	CDS	960698	960812	100	+	2	ID=Rr022327.t1.mrna1.cds19;Name=Rr022327.t1;Parent=Rr022327.t1.mrna1;Target=Rr022327.t1 3198 3312 +
XPSC0002012	rubus_genome	CDS	960908	961174	100	+	0	ID=Rr022327.t1.mrna1.cds20;Name=Rr022327.t1;Parent=Rr022327.t1.mrna1;Target=Rr022327.t1 3313 3579 +
XPSC0002012	rubus_genome	gene	962906	965079	.	+	.	ID=Rr022328.t1.path1;Name=Rr022328.t1
XPSC0002012	rubus_genome	mRNA	962906	965079	.	+	.	ID=Rr022328.t1.mrna1;Name=Rr022328.t1;Parent=Rr022328.t1.path1;coverage=100.0;identity=100.0;matches=1818;mismatches=0;indels=0;unknowns=0
XPSC0002012	rubus_genome	exon	962906	963688	100	+	.	ID=Rr022328.t1.mrna1.exon1;Name=Rr022328.t1;Parent=Rr022328.t1.mrna1;Target=Rr022328.t1 1 783 +
XPSC0002012	rubus_genome	exon	963773	963989	100	+	.	ID=Rr022328.t1.mrna1.exon2;Name=Rr022328.t1;Parent=Rr022328.t1.mrna1;Target=Rr022328.t1 784 1000 +
XPSC0002012	rubus_genome	exon	964084	964262	100	+	.	ID=Rr022328.t1.mrna1.exon3;Name=Rr022328.t1;Parent=Rr022328.t1.mrna1;Target=Rr022328.t1 1001 1179 +
XPSC0002012	rubus_genome	exon	964364	964605	100	+	.	ID=Rr022328.t1.mrna1.exon4;Name=Rr022328.t1;Parent=Rr022328.t1.mrna1;Target=Rr022328.t1 1180 1421 +
XPSC0002012	rubus_genome	exon	964683	965079	100	+	.	ID=Rr022328.t1.mrna1.exon5;Name=Rr022328.t1;Parent=Rr022328.t1.mrna1;Target=Rr022328.t1 1422 1818 +
XPSC0002012	rubus_genome	CDS	962906	963688	100	+	0	ID=Rr022328.t1.mrna1.cds1;Name=Rr022328.t1;Parent=Rr022328.t1.mrna1;Target=Rr022328.t1 1 783 +
XPSC0002012	rubus_genome	CDS	963773	963989	100	+	0	ID=Rr022328.t1.mrna1.cds2;Name=Rr022328.t1;Parent=Rr022328.t1.mrna1;Target=Rr022328.t1 784 1000 +
XPSC0002012	rubus_genome	CDS	964084	964262	100	+	1	ID=Rr022328.t1.mrna1.cds3;Name=Rr022328.t1;Parent=Rr022328.t1.mrna1;Target=Rr022328.t1 1001 1179 +
XPSC0002012	rubus_genome	CDS	964364	964605	100	+	0	ID=Rr022328.t1.mrna1.cds4;Name=Rr022328.t1;Parent=Rr022328.t1.mrna1;Target=Rr022328.t1 1180 1421 +
XPSC0002012	rubus_genome	CDS	964683	965079	100	+	2	ID=Rr022328.t1.mrna1.cds5;Name=Rr022328.t1;Parent=Rr022328.t1.mrna1;Target=Rr022328.t1 1422 1818 +
XPSC0002012	rubus_genome	gene	965812	967830	.	+	.	ID=Rr022329.t1.path1;Name=Rr022329.t1
XPSC0002012	rubus_genome	mRNA	965812	967830	.	+	.	ID=Rr022329.t1.mrna1;Name=Rr022329.t1;Parent=Rr022329.t1.path1;coverage=100.0;identity=100.0;matches=2019;mismatches=0;indels=0;unknowns=0
XPSC0002012	rubus_genome	exon	965812	967830	100	+	.	ID=Rr022329.t1.mrna1.exon1;Name=Rr022329.t1;Parent=Rr022329.t1.mrna1;Target=Rr022329.t1 2019 1 .
XPSC0002012	rubus_genome	CDS	965812	967830	100	+	0	ID=Rr022329.t1.mrna1.cds1;Name=Rr022329.t1;Parent=Rr022329.t1.mrna1;Target=Rr022329.t1 2019 1 .
XPSC0002012	rubus_genome	gene	970306	973369	.	+	.	ID=Rr022330.t1.path1;Name=Rr022330.t1
XPSC0002012	rubus_genome	mRNA	970306	973369	.	+	.	ID=Rr022330.t1.mrna1;Name=Rr022330.t1;Parent=Rr022330.t1.path1;coverage=100.0;identity=100.0;matches=1290;mismatches=0;indels=0;unknowns=0
XPSC0002012	rubus_genome	exon	970306	970888	100	+	.	ID=Rr022330.t1.mrna1.exon1;Name=Rr022330.t1;Parent=Rr022330.t1.mrna1;Target=Rr022330.t1 1 583 +
XPSC0002012	rubus_genome	exon	971002	971077	100	+	.	ID=Rr022330.t1.mrna1.exon2;Name=Rr022330.t1;Parent=Rr022330.t1.mrna1;Target=Rr022330.t1 584 659 +
XPSC0002012	rubus_genome	exon	971194	971309	100	+	.	ID=Rr022330.t1.mrna1.exon3;Name=Rr022330.t1;Parent=Rr022330.t1.mrna1;Target=Rr022330.t1 660 775 +
XPSC0002012	rubus_genome	exon	972855	973369	100	+	.	ID=Rr022330.t1.mrna1.exon4;Name=Rr022330.t1;Parent=Rr022330.t1.mrna1;Target=Rr022330.t1 776 1290 +
XPSC0002012	rubus_genome	CDS	970306	970888	100	+	0	ID=Rr022330.t1.mrna1.cds1;Name=Rr022330.t1;Parent=Rr022330.t1.mrna1;Target=Rr022330.t1 1 583 +
XPSC0002012	rubus_genome	CDS	971002	971077	100	+	1	ID=Rr022330.t1.mrna1.cds2;Name=Rr022330.t1;Parent=Rr022330.t1.mrna1;Target=Rr022330.t1 584 659 +
XPSC0002012	rubus_genome	CDS	971194	971309	100	+	2	ID=Rr022330.t1.mrna1.cds3;Name=Rr022330.t1;Parent=Rr022330.t1.mrna1;Target=Rr022330.t1 660 775 +
XPSC0002012	rubus_genome	CDS	972855	973369	100	+	1	ID=Rr022330.t1.mrna1.cds4;Name=Rr022330.t1;Parent=Rr022330.t1.mrna1;Target=Rr022330.t1 776 1290 +
XPSC0002012	rubus_genome	gene	987118	988536	.	-	.	ID=Rr022331.t1.path1;Name=Rr022331.t1
XPSC0002012	rubus_genome	mRNA	987118	988536	.	-	.	ID=Rr022331.t1.mrna1;Name=Rr022331.t1;Parent=Rr022331.t1.path1;coverage=100.0;identity=100.0;matches=1419;mismatches=0;indels=0;unknowns=0
XPSC0002012	rubus_genome	exon	987118	988536	100	-	.	ID=Rr022331.t1.mrna1.exon1;Name=Rr022331.t1;Parent=Rr022331.t1.mrna1;Target=Rr022331.t1 1419 1 .
XPSC0002012	rubus_genome	CDS	987118	988536	100	-	0	ID=Rr022331.t1.mrna1.cds1;Name=Rr022331.t1;Parent=Rr022331.t1.mrna1;Target=Rr022331.t1 1419 1 .
XPSC0002012	rubus_genome	gene	1001383	1002246	.	-	.	ID=Rr022332.t1.path1;Name=Rr022332.t1
XPSC0002012	rubus_genome	mRNA	1001383	1002246	.	-	.	ID=Rr022332.t1.mrna1;Name=Rr022332.t1;Parent=Rr022332.t1.path1;coverage=100.0;identity=100.0;matches=864;mismatches=0;indels=0;unknowns=0
XPSC0002012	rubus_genome	exon	1001383	1002246	100	-	.	ID=Rr022332.t1.mrna1.exon1;Name=Rr022332.t1;Parent=Rr022332.t1.mrna1;Target=Rr022332.t1 864 1 .
XPSC0002012	rubus_genome	CDS	1001383	1002246	100	-	0	ID=Rr022332.t1.mrna1.cds1;Name=Rr022332.t1;Parent=Rr022332.t1.mrna1;Target=Rr022332.t1 864 1 .
XPSC0002012	rubus_genome	gene	1007581	1009206	.	-	.	ID=Rr022335.t1.path1;Name=Rr022335.t1
XPSC0002012	rubus_genome	mRNA	1007581	1009206	.	-	.	ID=Rr022335.t1.mrna1;Name=Rr022335.t1;Parent=Rr022335.t1.path1;coverage=100.0;identity=100.0;matches=1626;mismatches=0;indels=0;unknowns=0
XPSC0002012	rubus_genome	exon	1007581	1009206	100	-	.	ID=Rr022335.t1.mrna1.exon1;Name=Rr022335.t1;Parent=Rr022335.t1.mrna1;Target=Rr022335.t1 1626 1 .
XPSC0002012	rubus_genome	CDS	1007581	1009206	100	-	0	ID=Rr022335.t1.mrna1.cds1;Name=Rr022335.t1;Parent=Rr022335.t1.mrna1;Target=Rr022335.t1 1626 1 .
XPSC0002012	rubus_genome	gene	1021952	1023982	.	+	.	ID=Rr022336.t1.path1;Name=Rr022336.t1
XPSC0002012	rubus_genome	mRNA	1021952	1023982	.	+	.	ID=Rr022336.t1.mrna1;Name=Rr022336.t1;Parent=Rr022336.t1.path1;coverage=100.0;identity=100.0;matches=1557;mismatches=0;indels=0;unknowns=0
XPSC0002012	rubus_genome	exon	1021952	1022628	100	+	.	ID=Rr022336.t1.mrna1.exon1;Name=Rr022336.t1;Parent=Rr022336.t1.mrna1;Target=Rr022336.t1 1 677 +
XPSC0002012	rubus_genome	exon	1023103	1023982	100	+	.	ID=Rr022336.t1.mrna1.exon2;Name=Rr022336.t1;Parent=Rr022336.t1.mrna1;Target=Rr022336.t1 678 1557 +
XPSC0002012	rubus_genome	CDS	1021952	1022628	100	+	0	ID=Rr022336.t1.mrna1.cds1;Name=Rr022336.t1;Parent=Rr022336.t1.mrna1;Target=Rr022336.t1 1 677 +
XPSC0002012	rubus_genome	CDS	1023103	1023982	100	+	2	ID=Rr022336.t1.mrna1.cds2;Name=Rr022336.t1;Parent=Rr022336.t1.mrna1;Target=Rr022336.t1 678 1557 +
XPSC0002012	rubus_genome	gene	1026588	1028114	.	+	.	ID=Rr022337.t1.path1;Name=Rr022337.t1
XPSC0002012	rubus_genome	mRNA	1026588	1028114	.	+	.	ID=Rr022337.t1.mrna1;Name=Rr022337.t1;Parent=Rr022337.t1.path1;coverage=100.0;identity=100.0;matches=1527;mismatches=0;indels=0;unknowns=0
XPSC0002012	rubus_genome	exon	1026588	1028114	100	+	.	ID=Rr022337.t1.mrna1.exon1;Name=Rr022337.t1;Parent=Rr022337.t1.mrna1;Target=Rr022337.t1 1527 1 .
XPSC0002012	rubus_genome	CDS	1026588	1028114	100	+	0	ID=Rr022337.t1.mrna1.cds1;Name=Rr022337.t1;Parent=Rr022337.t1.mrna1;Target=Rr022337.t1 1527 1 .
XPSC0002012	rubus_genome	gene	1028764	1032288	.	+	.	ID=Rr022338.t1.path1;Name=Rr022338.t1
XPSC0002012	rubus_genome	mRNA	1028764	1032288	.	+	.	ID=Rr022338.t1.mrna1;Name=Rr022338.t1;Parent=Rr022338.t1.path1;coverage=100.0;identity=100.0;matches=1119;mismatches=0;indels=0;unknowns=0
XPSC0002012	rubus_genome	exon	1028764	1028813	100	+	.	ID=Rr022338.t1.mrna1.exon1;Name=Rr022338.t1;Parent=Rr022338.t1.mrna1;Target=Rr022338.t1 1 50 +
XPSC0002012	rubus_genome	exon	1029925	1030011	100	+	.	ID=Rr022338.t1.mrna1.exon2;Name=Rr022338.t1;Parent=Rr022338.t1.mrna1;Target=Rr022338.t1 51 137 +
XPSC0002012	rubus_genome	exon	1030103	1030160	100	+	.	ID=Rr022338.t1.mrna1.exon3;Name=Rr022338.t1;Parent=Rr022338.t1.mrna1;Target=Rr022338.t1 138 195 +
XPSC0002012	rubus_genome	exon	1030282	1030386	100	+	.	ID=Rr022338.t1.mrna1.exon4;Name=Rr022338.t1;Parent=Rr022338.t1.mrna1;Target=Rr022338.t1 196 300 +
XPSC0002012	rubus_genome	exon	1030528	1030597	100	+	.	ID=Rr022338.t1.mrna1.exon5;Name=Rr022338.t1;Parent=Rr022338.t1.mrna1;Target=Rr022338.t1 301 370 +
XPSC0002012	rubus_genome	exon	1030947	1031150	100	+	.	ID=Rr022338.t1.mrna1.exon6;Name=Rr022338.t1;Parent=Rr022338.t1.mrna1;Target=Rr022338.t1 371 574 +
XPSC0002012	rubus_genome	exon	1031239	1031414	100	+	.	ID=Rr022338.t1.mrna1.exon7;Name=Rr022338.t1;Parent=Rr022338.t1.mrna1;Target=Rr022338.t1 575 750 +
XPSC0002012	rubus_genome	exon	1031509	1031569	100	+	.	ID=Rr022338.t1.mrna1.exon8;Name=Rr022338.t1;Parent=Rr022338.t1.mrna1;Target=Rr022338.t1 751 811 +
XPSC0002012	rubus_genome	exon	1031981	1032288	100	+	.	ID=Rr022338.t1.mrna1.exon9;Name=Rr022338.t1;Parent=Rr022338.t1.mrna1;Target=Rr022338.t1 812 1119 +
XPSC0002012	rubus_genome	CDS	1028764	1028813	100	+	0	ID=Rr022338.t1.mrna1.cds1;Name=Rr022338.t1;Parent=Rr022338.t1.mrna1;Target=Rr022338.t1 1 50 +
XPSC0002012	rubus_genome	CDS	1029925	1030011	100	+	2	ID=Rr022338.t1.mrna1.cds2;Name=Rr022338.t1;Parent=Rr022338.t1.mrna1;Target=Rr022338.t1 51 137 +
XPSC0002012	rubus_genome	CDS	1030103	1030160	100	+	2	ID=Rr022338.t1.mrna1.cds3;Name=Rr022338.t1;Parent=Rr022338.t1.mrna1;Target=Rr022338.t1 138 195 +
XPSC0002012	rubus_genome	CDS	1030282	1030386	100	+	0	ID=Rr022338.t1.mrna1.cds4;Name=Rr022338.t1;Parent=Rr022338.t1.mrna1;Target=Rr022338.t1 196 300 +
XPSC0002012	rubus_genome	CDS	1030528	1030597	100	+	0	ID=Rr022338.t1.mrna1.cds5;Name=Rr022338.t1;Parent=Rr022338.t1.mrna1;Target=Rr022338.t1 301 370 +
XPSC0002012	rubus_genome	CDS	1030947	1031150	100	+	1	ID=Rr022338.t1.mrna1.cds6;Name=Rr022338.t1;Parent=Rr022338.t1.mrna1;Target=Rr022338.t1 371 574 +
XPSC0002012	rubus_genome	CDS	1031239	1031414	100	+	1	ID=Rr022338.t1.mrna1.cds7;Name=Rr022338.t1;Parent=Rr022338.t1.mrna1;Target=Rr022338.t1 575 750 +
XPSC0002012	rubus_genome	CDS	1031509	1031569	100	+	0	ID=Rr022338.t1.mrna1.cds8;Name=Rr022338.t1;Parent=Rr022338.t1.mrna1;Target=Rr022338.t1 751 811 +
XPSC0002012	rubus_genome	CDS	1031981	1032288	100	+	1	ID=Rr022338.t1.mrna1.cds9;Name=Rr022338.t1;Parent=Rr022338.t1.mrna1;Target=Rr022338.t1 812 1119 +
XPSC0002012	rubus_genome	gene	1033327	1035123	.	+	.	ID=Rr022339.t1.path1;Name=Rr022339.t1
XPSC0002012	rubus_genome	mRNA	1033327	1035123	.	+	.	ID=Rr022339.t1.mrna1;Name=Rr022339.t1;Parent=Rr022339.t1.path1;coverage=100.0;identity=100.0;matches=1095;mismatches=0;indels=0;unknowns=0
XPSC0002012	rubus_genome	exon	1033327	1033459	100	+	.	ID=Rr022339.t1.mrna1.exon1;Name=Rr022339.t1;Parent=Rr022339.t1.mrna1;Target=Rr022339.t1 1 133 +
XPSC0002012	rubus_genome	exon	1033553	1033682	100	+	.	ID=Rr022339.t1.mrna1.exon2;Name=Rr022339.t1;Parent=Rr022339.t1.mrna1;Target=Rr022339.t1 134 263 +
XPSC0002012	rubus_genome	exon	1034292	1035123	100	+	.	ID=Rr022339.t1.mrna1.exon3;Name=Rr022339.t1;Parent=Rr022339.t1.mrna1;Target=Rr022339.t1 264 1095 +
XPSC0002012	rubus_genome	CDS	1033327	1033459	100	+	0	ID=Rr022339.t1.mrna1.cds1;Name=Rr022339.t1;Parent=Rr022339.t1.mrna1;Target=Rr022339.t1 1 133 +
XPSC0002012	rubus_genome	CDS	1033553	1033682	100	+	1	ID=Rr022339.t1.mrna1.cds2;Name=Rr022339.t1;Parent=Rr022339.t1.mrna1;Target=Rr022339.t1 134 263 +
XPSC0002012	rubus_genome	CDS	1034292	1035123	100	+	2	ID=Rr022339.t1.mrna1.cds3;Name=Rr022339.t1;Parent=Rr022339.t1.mrna1;Target=Rr022339.t1 264 1095 +
XPSC0002012	rubus_genome	gene	1038051	1040503	.	-	.	ID=Rr022340.t1.path1;Name=Rr022340.t1
XPSC0002012	rubus_genome	mRNA	1038051	1040503	.	-	.	ID=Rr022340.t1.mrna1;Name=Rr022340.t1;Parent=Rr022340.t1.path1;coverage=100.0;identity=100.0;matches=1308;mismatches=0;indels=0;unknowns=0
XPSC0002012	rubus_genome	exon	1040368	1040503	100	-	.	ID=Rr022340.t1.mrna1.exon1;Name=Rr022340.t1;Parent=Rr022340.t1.mrna1;Target=Rr022340.t1 1 136 +
XPSC0002012	rubus_genome	exon	1040203	1040283	100	-	.	ID=Rr022340.t1.mrna1.exon2;Name=Rr022340.t1;Parent=Rr022340.t1.mrna1;Target=Rr022340.t1 137 217 +
XPSC0002012	rubus_genome	exon	1039871	1040116	100	-	.	ID=Rr022340.t1.mrna1.exon3;Name=Rr022340.t1;Parent=Rr022340.t1.mrna1;Target=Rr022340.t1 218 463 +
XPSC0002012	rubus_genome	exon	1039624	1039759	100	-	.	ID=Rr022340.t1.mrna1.exon4;Name=Rr022340.t1;Parent=Rr022340.t1.mrna1;Target=Rr022340.t1 464 599 +
XPSC0002012	rubus_genome	exon	1039365	1039527	100	-	.	ID=Rr022340.t1.mrna1.exon5;Name=Rr022340.t1;Parent=Rr022340.t1.mrna1;Target=Rr022340.t1 600 762 +
XPSC0002012	rubus_genome	exon	1038802	1038927	100	-	.	ID=Rr022340.t1.mrna1.exon6;Name=Rr022340.t1;Parent=Rr022340.t1.mrna1;Target=Rr022340.t1 763 888 +
XPSC0002012	rubus_genome	exon	1038481	1038684	100	-	.	ID=Rr022340.t1.mrna1.exon7;Name=Rr022340.t1;Parent=Rr022340.t1.mrna1;Target=Rr022340.t1 889 1092 +
XPSC0002012	rubus_genome	exon	1038242	1038364	100	-	.	ID=Rr022340.t1.mrna1.exon8;Name=Rr022340.t1;Parent=Rr022340.t1.mrna1;Target=Rr022340.t1 1093 1215 +
XPSC0002012	rubus_genome	exon	1038051	1038143	100	-	.	ID=Rr022340.t1.mrna1.exon9;Name=Rr022340.t1;Parent=Rr022340.t1.mrna1;Target=Rr022340.t1 1216 1308 +
XPSC0002012	rubus_genome	CDS	1040368	1040503	100	-	0	ID=Rr022340.t1.mrna1.cds1;Name=Rr022340.t1;Parent=Rr022340.t1.mrna1;Target=Rr022340.t1 1 136 +
XPSC0002012	rubus_genome	CDS	1040203	1040283	100	-	1	ID=Rr022340.t1.mrna1.cds2;Name=Rr022340.t1;Parent=Rr022340.t1.mrna1;Target=Rr022340.t1 137 217 +
XPSC0002012	rubus_genome	CDS	1039871	1040116	100	-	1	ID=Rr022340.t1.mrna1.cds3;Name=Rr022340.t1;Parent=Rr022340.t1.mrna1;Target=Rr022340.t1 218 463 +
XPSC0002012	rubus_genome	CDS	1039624	1039759	100	-	1	ID=Rr022340.t1.mrna1.cds4;Name=Rr022340.t1;Parent=Rr022340.t1.mrna1;Target=Rr022340.t1 464 599 +
XPSC0002012	rubus_genome	CDS	1039365	1039527	100	-	2	ID=Rr022340.t1.mrna1.cds5;Name=Rr022340.t1;Parent=Rr022340.t1.mrna1;Target=Rr022340.t1 600 762 +
XPSC0002012	rubus_genome	CDS	1038802	1038927	100	-	0	ID=Rr022340.t1.mrna1.cds6;Name=Rr022340.t1;Parent=Rr022340.t1.mrna1;Target=Rr022340.t1 763 888 +
XPSC0002012	rubus_genome	CDS	1038481	1038684	100	-	0	ID=Rr022340.t1.mrna1.cds7;Name=Rr022340.t1;Parent=Rr022340.t1.mrna1;Target=Rr022340.t1 889 1092 +
XPSC0002012	rubus_genome	CDS	1038242	1038364	100	-	0	ID=Rr022340.t1.mrna1.cds8;Name=Rr022340.t1;Parent=Rr022340.t1.mrna1;Target=Rr022340.t1 1093 1215 +
XPSC0002012	rubus_genome	CDS	1038051	1038143	100	-	0	ID=Rr022340.t1.mrna1.cds9;Name=Rr022340.t1;Parent=Rr022340.t1.mrna1;Target=Rr022340.t1 1216 1308 +
XPSC0002012	rubus_genome	gene	1047284	1048478	.	+	.	ID=Rr022342.t1.path1;Name=Rr022342.t1
XPSC0002012	rubus_genome	mRNA	1047284	1048478	.	+	.	ID=Rr022342.t1.mrna1;Name=Rr022342.t1;Parent=Rr022342.t1.path1;coverage=100.0;identity=100.0;matches=297;mismatches=0;indels=0;unknowns=0
XPSC0002012	rubus_genome	exon	1047284	1047540	100	+	.	ID=Rr022342.t1.mrna1.exon1;Name=Rr022342.t1;Parent=Rr022342.t1.mrna1;Target=Rr022342.t1 1 257 +
XPSC0002012	rubus_genome	exon	1048439	1048478	100	+	.	ID=Rr022342.t1.mrna1.exon2;Name=Rr022342.t1;Parent=Rr022342.t1.mrna1;Target=Rr022342.t1 258 297 +
XPSC0002012	rubus_genome	CDS	1047284	1047540	100	+	0	ID=Rr022342.t1.mrna1.cds1;Name=Rr022342.t1;Parent=Rr022342.t1.mrna1;Target=Rr022342.t1 1 257 +
XPSC0002012	rubus_genome	CDS	1048439	1048478	100	+	2	ID=Rr022342.t1.mrna1.cds2;Name=Rr022342.t1;Parent=Rr022342.t1.mrna1;Target=Rr022342.t1 258 297 +
XPSC0002012	rubus_genome	gene	1052768	1054558	.	-	.	ID=Rr022343.t1.path1;Name=Rr022343.t1
XPSC0002012	rubus_genome	mRNA	1052768	1054558	.	-	.	ID=Rr022343.t1.mrna1;Name=Rr022343.t1;Parent=Rr022343.t1.path1;coverage=100.0;identity=100.0;matches=1791;mismatches=0;indels=0;unknowns=0
XPSC0002012	rubus_genome	exon	1052768	1054558	100	-	.	ID=Rr022343.t1.mrna1.exon1;Name=Rr022343.t1;Parent=Rr022343.t1.mrna1;Target=Rr022343.t1 1791 1 .
XPSC0002012	rubus_genome	CDS	1052768	1054558	100	-	0	ID=Rr022343.t1.mrna1.cds1;Name=Rr022343.t1;Parent=Rr022343.t1.mrna1;Target=Rr022343.t1 1791 1 .
XPSC0002012	rubus_genome	gene	1063297	1065737	.	+	.	ID=Rr022344.t1.path1;Name=Rr022344.t1
XPSC0002012	rubus_genome	mRNA	1063297	1065737	.	+	.	ID=Rr022344.t1.mrna1;Name=Rr022344.t1;Parent=Rr022344.t1.path1;coverage=100.0;identity=100.0;matches=1452;mismatches=0;indels=0;unknowns=0
XPSC0002012	rubus_genome	exon	1063297	1063393	100	+	.	ID=Rr022344.t1.mrna1.exon1;Name=Rr022344.t1;Parent=Rr022344.t1.mrna1;Target=Rr022344.t1 1 97 +
XPSC0002012	rubus_genome	exon	1063498	1063588	100	+	.	ID=Rr022344.t1.mrna1.exon2;Name=Rr022344.t1;Parent=Rr022344.t1.mrna1;Target=Rr022344.t1 98 188 +
XPSC0002012	rubus_genome	exon	1063685	1063795	100	+	.	ID=Rr022344.t1.mrna1.exon3;Name=Rr022344.t1;Parent=Rr022344.t1.mrna1;Target=Rr022344.t1 189 299 +
XPSC0002012	rubus_genome	exon	1063904	1064509	100	+	.	ID=Rr022344.t1.mrna1.exon4;Name=Rr022344.t1;Parent=Rr022344.t1.mrna1;Target=Rr022344.t1 300 905 +
XPSC0002012	rubus_genome	exon	1064802	1065065	100	+	.	ID=Rr022344.t1.mrna1.exon5;Name=Rr022344.t1;Parent=Rr022344.t1.mrna1;Target=Rr022344.t1 906 1169 +
XPSC0002012	rubus_genome	exon	1065339	1065513	100	+	.	ID=Rr022344.t1.mrna1.exon6;Name=Rr022344.t1;Parent=Rr022344.t1.mrna1;Target=Rr022344.t1 1170 1344 +
XPSC0002012	rubus_genome	exon	1065630	1065737	100	+	.	ID=Rr022344.t1.mrna1.exon7;Name=Rr022344.t1;Parent=Rr022344.t1.mrna1;Target=Rr022344.t1 1345 1452 +
XPSC0002012	rubus_genome	CDS	1063297	1063393	100	+	0	ID=Rr022344.t1.mrna1.cds1;Name=Rr022344.t1;Parent=Rr022344.t1.mrna1;Target=Rr022344.t1 1 97 +
XPSC0002012	rubus_genome	CDS	1063498	1063588	100	+	1	ID=Rr022344.t1.mrna1.cds2;Name=Rr022344.t1;Parent=Rr022344.t1.mrna1;Target=Rr022344.t1 98 188 +
XPSC0002012	rubus_genome	CDS	1063685	1063795	100	+	2	ID=Rr022344.t1.mrna1.cds3;Name=Rr022344.t1;Parent=Rr022344.t1.mrna1;Target=Rr022344.t1 189 299 +
XPSC0002012	rubus_genome	CDS	1063904	1064509	100	+	2	ID=Rr022344.t1.mrna1.cds4;Name=Rr022344.t1;Parent=Rr022344.t1.mrna1;Target=Rr022344.t1 300 905 +
XPSC0002012	rubus_genome	CDS	1064802	1065065	100	+	2	ID=Rr022344.t1.mrna1.cds5;Name=Rr022344.t1;Parent=Rr022344.t1.mrna1;Target=Rr022344.t1 906 1169 +
XPSC0002012	rubus_genome	CDS	1065339	1065513	100	+	2	ID=Rr022344.t1.mrna1.cds6;Name=Rr022344.t1;Parent=Rr022344.t1.mrna1;Target=Rr022344.t1 1170 1344 +
XPSC0002012	rubus_genome	CDS	1065630	1065737	100	+	0	ID=Rr022344.t1.mrna1.cds7;Name=Rr022344.t1;Parent=Rr022344.t1.mrna1;Target=Rr022344.t1 1345 1452 +
XPSC0002012	rubus_genome	gene	1069775	1075414	.	+	.	ID=Rr022345.t1.path1;Name=Rr022345.t1
XPSC0002012	rubus_genome	mRNA	1069775	1075414	.	+	.	ID=Rr022345.t1.mrna1;Name=Rr022345.t1;Parent=Rr022345.t1.path1;coverage=100.0;identity=100.0;matches=3363;mismatches=0;indels=0;unknowns=0
XPSC0002012	rubus_genome	exon	1069775	1069909	100	+	.	ID=Rr022345.t1.mrna1.exon1;Name=Rr022345.t1;Parent=Rr022345.t1.mrna1;Target=Rr022345.t1 1 135 +
XPSC0002012	rubus_genome	exon	1071467	1071924	100	+	.	ID=Rr022345.t1.mrna1.exon2;Name=Rr022345.t1;Parent=Rr022345.t1.mrna1;Target=Rr022345.t1 136 593 +
XPSC0002012	rubus_genome	exon	1072008	1072548	100	+	.	ID=Rr022345.t1.mrna1.exon3;Name=Rr022345.t1;Parent=Rr022345.t1.mrna1;Target=Rr022345.t1 594 1134 +
XPSC0002012	rubus_genome	exon	1072955	1073797	100	+	.	ID=Rr022345.t1.mrna1.exon4;Name=Rr022345.t1;Parent=Rr022345.t1.mrna1;Target=Rr022345.t1 1135 1977 +
XPSC0002012	rubus_genome	exon	1074029	1075414	100	+	.	ID=Rr022345.t1.mrna1.exon5;Name=Rr022345.t1;Parent=Rr022345.t1.mrna1;Target=Rr022345.t1 1978 3363 +
XPSC0002012	rubus_genome	CDS	1069775	1069909	100	+	0	ID=Rr022345.t1.mrna1.cds1;Name=Rr022345.t1;Parent=Rr022345.t1.mrna1;Target=Rr022345.t1 1 135 +
XPSC0002012	rubus_genome	CDS	1071467	1071924	100	+	0	ID=Rr022345.t1.mrna1.cds2;Name=Rr022345.t1;Parent=Rr022345.t1.mrna1;Target=Rr022345.t1 136 593 +
XPSC0002012	rubus_genome	CDS	1072008	1072548	100	+	2	ID=Rr022345.t1.mrna1.cds3;Name=Rr022345.t1;Parent=Rr022345.t1.mrna1;Target=Rr022345.t1 594 1134 +
XPSC0002012	rubus_genome	CDS	1072955	1073797	100	+	0	ID=Rr022345.t1.mrna1.cds4;Name=Rr022345.t1;Parent=Rr022345.t1.mrna1;Target=Rr022345.t1 1135 1977 +
XPSC0002012	rubus_genome	CDS	1074029	1075414	100	+	0	ID=Rr022345.t1.mrna1.cds5;Name=Rr022345.t1;Parent=Rr022345.t1.mrna1;Target=Rr022345.t1 1978 3363 +
XPSC0002012	rubus_genome	gene	1077298	1081847	.	+	.	ID=Rr022346.t1.path1;Name=Rr022346.t1
XPSC0002012	rubus_genome	mRNA	1077298	1081847	.	+	.	ID=Rr022346.t1.mrna1;Name=Rr022346.t1;Parent=Rr022346.t1.path1;coverage=100.0;identity=100.0;matches=3720;mismatches=0;indels=0;unknowns=0
XPSC0002012	rubus_genome	exon	1077298	1077513	100	+	.	ID=Rr022346.t1.mrna1.exon1;Name=Rr022346.t1;Parent=Rr022346.t1.mrna1;Target=Rr022346.t1 1 216 +
XPSC0002012	rubus_genome	exon	1077644	1077701	100	+	.	ID=Rr022346.t1.mrna1.exon2;Name=Rr022346.t1;Parent=Rr022346.t1.mrna1;Target=Rr022346.t1 217 274 +
XPSC0002012	rubus_genome	exon	1077794	1077972	100	+	.	ID=Rr022346.t1.mrna1.exon3;Name=Rr022346.t1;Parent=Rr022346.t1.mrna1;Target=Rr022346.t1 275 453 +
XPSC0002012	rubus_genome	exon	1078210	1078667	100	+	.	ID=Rr022346.t1.mrna1.exon4;Name=Rr022346.t1;Parent=Rr022346.t1.mrna1;Target=Rr022346.t1 454 911 +
XPSC0002012	rubus_genome	exon	1078761	1079301	100	+	.	ID=Rr022346.t1.mrna1.exon5;Name=Rr022346.t1;Parent=Rr022346.t1.mrna1;Target=Rr022346.t1 912 1452 +
XPSC0002012	rubus_genome	exon	1079477	1080361	100	+	.	ID=Rr022346.t1.mrna1.exon6;Name=Rr022346.t1;Parent=Rr022346.t1.mrna1;Target=Rr022346.t1 1453 2337 +
XPSC0002012	rubus_genome	exon	1080465	1081847	100	+	.	ID=Rr022346.t1.mrna1.exon7;Name=Rr022346.t1;Parent=Rr022346.t1.mrna1;Target=Rr022346.t1 2338 3720 +
XPSC0002012	rubus_genome	CDS	1077298	1077513	100	+	0	ID=Rr022346.t1.mrna1.cds1;Name=Rr022346.t1;Parent=Rr022346.t1.mrna1;Target=Rr022346.t1 1 216 +
XPSC0002012	rubus_genome	CDS	1077644	1077701	100	+	0	ID=Rr022346.t1.mrna1.cds2;Name=Rr022346.t1;Parent=Rr022346.t1.mrna1;Target=Rr022346.t1 217 274 +
XPSC0002012	rubus_genome	CDS	1077794	1077972	100	+	1	ID=Rr022346.t1.mrna1.cds3;Name=Rr022346.t1;Parent=Rr022346.t1.mrna1;Target=Rr022346.t1 275 453 +
XPSC0002012	rubus_genome	CDS	1078210	1078667	100	+	0	ID=Rr022346.t1.mrna1.cds4;Name=Rr022346.t1;Parent=Rr022346.t1.mrna1;Target=Rr022346.t1 454 911 +
XPSC0002012	rubus_genome	CDS	1078761	1079301	100	+	2	ID=Rr022346.t1.mrna1.cds5;Name=Rr022346.t1;Parent=Rr022346.t1.mrna1;Target=Rr022346.t1 912 1452 +
XPSC0002012	rubus_genome	CDS	1079477	1080361	100	+	0	ID=Rr022346.t1.mrna1.cds6;Name=Rr022346.t1;Parent=Rr022346.t1.mrna1;Target=Rr022346.t1 1453 2337 +
XPSC0002012	rubus_genome	CDS	1080465	1081847	100	+	0	ID=Rr022346.t1.mrna1.cds7;Name=Rr022346.t1;Parent=Rr022346.t1.mrna1;Target=Rr022346.t1 2338 3720 +
XPSC0002012	rubus_genome	gene	1103005	1109114	.	+	.	ID=Rr022348.t1.path1;Name=Rr022348.t1
XPSC0002012	rubus_genome	mRNA	1103005	1109114	.	+	.	ID=Rr022348.t1.mrna1;Name=Rr022348.t1;Parent=Rr022348.t1.path1;coverage=100.0;identity=100.0;matches=3768;mismatches=0;indels=0;unknowns=0
XPSC0002012	rubus_genome	exon	1103005	1103235	100	+	.	ID=Rr022348.t1.mrna1.exon1;Name=Rr022348.t1;Parent=Rr022348.t1.mrna1;Target=Rr022348.t1 1 231 +
XPSC0002012	rubus_genome	exon	1103330	1103384	100	+	.	ID=Rr022348.t1.mrna1.exon2;Name=Rr022348.t1;Parent=Rr022348.t1.mrna1;Target=Rr022348.t1 232 286 +
XPSC0002012	rubus_genome	exon	1103496	1103674	100	+	.	ID=Rr022348.t1.mrna1.exon3;Name=Rr022348.t1;Parent=Rr022348.t1.mrna1;Target=Rr022348.t1 287 465 +
XPSC0002012	rubus_genome	exon	1103767	1104224	100	+	.	ID=Rr022348.t1.mrna1.exon4;Name=Rr022348.t1;Parent=Rr022348.t1.mrna1;Target=Rr022348.t1 466 923 +
XPSC0002012	rubus_genome	exon	1104319	1104859	100	+	.	ID=Rr022348.t1.mrna1.exon5;Name=Rr022348.t1;Parent=Rr022348.t1.mrna1;Target=Rr022348.t1 924 1464 +
XPSC0002012	rubus_genome	exon	1106590	1107501	100	+	.	ID=Rr022348.t1.mrna1.exon6;Name=Rr022348.t1;Parent=Rr022348.t1.mrna1;Target=Rr022348.t1 1465 2376 +
XPSC0002012	rubus_genome	exon	1107723	1109114	100	+	.	ID=Rr022348.t1.mrna1.exon7;Name=Rr022348.t1;Parent=Rr022348.t1.mrna1;Target=Rr022348.t1 2377 3768 +
XPSC0002012	rubus_genome	CDS	1103005	1103235	100	+	0	ID=Rr022348.t1.mrna1.cds1;Name=Rr022348.t1;Parent=Rr022348.t1.mrna1;Target=Rr022348.t1 1 231 +
XPSC0002012	rubus_genome	CDS	1103330	1103384	100	+	0	ID=Rr022348.t1.mrna1.cds2;Name=Rr022348.t1;Parent=Rr022348.t1.mrna1;Target=Rr022348.t1 232 286 +
XPSC0002012	rubus_genome	CDS	1103496	1103674	100	+	1	ID=Rr022348.t1.mrna1.cds3;Name=Rr022348.t1;Parent=Rr022348.t1.mrna1;Target=Rr022348.t1 287 465 +
XPSC0002012	rubus_genome	CDS	1103767	1104224	100	+	0	ID=Rr022348.t1.mrna1.cds4;Name=Rr022348.t1;Parent=Rr022348.t1.mrna1;Target=Rr022348.t1 466 923 +
XPSC0002012	rubus_genome	CDS	1104319	1104859	100	+	2	ID=Rr022348.t1.mrna1.cds5;Name=Rr022348.t1;Parent=Rr022348.t1.mrna1;Target=Rr022348.t1 924 1464 +
XPSC0002012	rubus_genome	CDS	1106590	1107501	100	+	0	ID=Rr022348.t1.mrna1.cds6;Name=Rr022348.t1;Parent=Rr022348.t1.mrna1;Target=Rr022348.t1 1465 2376 +
XPSC0002012	rubus_genome	CDS	1107723	1109114	100	+	0	ID=Rr022348.t1.mrna1.cds7;Name=Rr022348.t1;Parent=Rr022348.t1.mrna1;Target=Rr022348.t1 2377 3768 +
XPSC0002012	rubus_genome	gene	1125185	1130373	.	+	.	ID=Rr022349.t1.path1;Name=Rr022349.t1
XPSC0002012	rubus_genome	mRNA	1125185	1130373	.	+	.	ID=Rr022349.t1.mrna1;Name=Rr022349.t1;Parent=Rr022349.t1.path1;coverage=100.0;identity=100.0;matches=1044;mismatches=0;indels=0;unknowns=0
XPSC0002012	rubus_genome	exon	1125185	1125388	100	+	.	ID=Rr022349.t1.mrna1.exon1;Name=Rr022349.t1;Parent=Rr022349.t1.mrna1;Target=Rr022349.t1 1 204 +
XPSC0002012	rubus_genome	exon	1125470	1125568	100	+	.	ID=Rr022349.t1.mrna1.exon2;Name=Rr022349.t1;Parent=Rr022349.t1.mrna1;Target=Rr022349.t1 205 303 +
XPSC0002012	rubus_genome	exon	1125743	1125806	100	+	.	ID=Rr022349.t1.mrna1.exon3;Name=Rr022349.t1;Parent=Rr022349.t1.mrna1;Target=Rr022349.t1 304 367 +
XPSC0002012	rubus_genome	exon	1127171	1127246	100	+	.	ID=Rr022349.t1.mrna1.exon4;Name=Rr022349.t1;Parent=Rr022349.t1.mrna1;Target=Rr022349.t1 368 443 +
XPSC0002012	rubus_genome	exon	1128041	1128277	100	+	.	ID=Rr022349.t1.mrna1.exon5;Name=Rr022349.t1;Parent=Rr022349.t1.mrna1;Target=Rr022349.t1 444 680 +
XPSC0002012	rubus_genome	exon	1128377	1128554	100	+	.	ID=Rr022349.t1.mrna1.exon6;Name=Rr022349.t1;Parent=Rr022349.t1.mrna1;Target=Rr022349.t1 681 858 +
XPSC0002012	rubus_genome	exon	1130057	1130146	100	+	.	ID=Rr022349.t1.mrna1.exon7;Name=Rr022349.t1;Parent=Rr022349.t1.mrna1;Target=Rr022349.t1 859 948 +
XPSC0002012	rubus_genome	exon	1130278	1130373	100	+	.	ID=Rr022349.t1.mrna1.exon8;Name=Rr022349.t1;Parent=Rr022349.t1.mrna1;Target=Rr022349.t1 949 1044 +
XPSC0002012	rubus_genome	CDS	1125185	1125388	100	+	0	ID=Rr022349.t1.mrna1.cds1;Name=Rr022349.t1;Parent=Rr022349.t1.mrna1;Target=Rr022349.t1 1 204 +
XPSC0002012	rubus_genome	CDS	1125470	1125568	100	+	0	ID=Rr022349.t1.mrna1.cds2;Name=Rr022349.t1;Parent=Rr022349.t1.mrna1;Target=Rr022349.t1 205 303 +
XPSC0002012	rubus_genome	CDS	1125743	1125806	100	+	0	ID=Rr022349.t1.mrna1.cds3;Name=Rr022349.t1;Parent=Rr022349.t1.mrna1;Target=Rr022349.t1 304 367 +
XPSC0002012	rubus_genome	CDS	1127171	1127246	100	+	1	ID=Rr022349.t1.mrna1.cds4;Name=Rr022349.t1;Parent=Rr022349.t1.mrna1;Target=Rr022349.t1 368 443 +
XPSC0002012	rubus_genome	CDS	1128041	1128277	100	+	2	ID=Rr022349.t1.mrna1.cds5;Name=Rr022349.t1;Parent=Rr022349.t1.mrna1;Target=Rr022349.t1 444 680 +
XPSC0002012	rubus_genome	CDS	1128377	1128554	100	+	2	ID=Rr022349.t1.mrna1.cds6;Name=Rr022349.t1;Parent=Rr022349.t1.mrna1;Target=Rr022349.t1 681 858 +
XPSC0002012	rubus_genome	CDS	1130057	1130146	100	+	0	ID=Rr022349.t1.mrna1.cds7;Name=Rr022349.t1;Parent=Rr022349.t1.mrna1;Target=Rr022349.t1 859 948 +
XPSC0002012	rubus_genome	CDS	1130278	1130373	100	+	0	ID=Rr022349.t1.mrna1.cds8;Name=Rr022349.t1;Parent=Rr022349.t1.mrna1;Target=Rr022349.t1 949 1044 +
XPSC0002012	rubus_genome	gene	1132642	1144884	.	+	.	ID=Rr022350.t1.path1;Name=Rr022350.t1
XPSC0002012	rubus_genome	mRNA	1132642	1144884	.	+	.	ID=Rr022350.t1.mrna1;Name=Rr022350.t1;Parent=Rr022350.t1.path1;coverage=100.0;identity=100.0;matches=5058;mismatches=0;indels=0;unknowns=0
XPSC0002012	rubus_genome	exon	1132642	1132715	100	+	.	ID=Rr022350.t1.mrna1.exon1;Name=Rr022350.t1;Parent=Rr022350.t1.mrna1;Target=Rr022350.t1 1 74 +
XPSC0002012	rubus_genome	exon	1133297	1133482	100	+	.	ID=Rr022350.t1.mrna1.exon2;Name=Rr022350.t1;Parent=Rr022350.t1.mrna1;Target=Rr022350.t1 75 260 +
XPSC0002012	rubus_genome	exon	1133575	1133749	100	+	.	ID=Rr022350.t1.mrna1.exon3;Name=Rr022350.t1;Parent=Rr022350.t1.mrna1;Target=Rr022350.t1 261 435 +
XPSC0002012	rubus_genome	exon	1133838	1133936	100	+	.	ID=Rr022350.t1.mrna1.exon4;Name=Rr022350.t1;Parent=Rr022350.t1.mrna1;Target=Rr022350.t1 436 534 +
XPSC0002012	rubus_genome	exon	1134048	1134221	100	+	.	ID=Rr022350.t1.mrna1.exon5;Name=Rr022350.t1;Parent=Rr022350.t1.mrna1;Target=Rr022350.t1 535 708 +
XPSC0002012	rubus_genome	exon	1134301	1134598	100	+	.	ID=Rr022350.t1.mrna1.exon6;Name=Rr022350.t1;Parent=Rr022350.t1.mrna1;Target=Rr022350.t1 709 1006 +
XPSC0002012	rubus_genome	exon	1135154	1135290	100	+	.	ID=Rr022350.t1.mrna1.exon7;Name=Rr022350.t1;Parent=Rr022350.t1.mrna1;Target=Rr022350.t1 1007 1143 +
XPSC0002012	rubus_genome	exon	1135484	1135559	100	+	.	ID=Rr022350.t1.mrna1.exon8;Name=Rr022350.t1;Parent=Rr022350.t1.mrna1;Target=Rr022350.t1 1144 1219 +
XPSC0002012	rubus_genome	exon	1135645	1135671	100	+	.	ID=Rr022350.t1.mrna1.exon9;Name=Rr022350.t1;Parent=Rr022350.t1.mrna1;Target=Rr022350.t1 1220 1246 +
XPSC0002012	rubus_genome	exon	1135846	1136039	100	+	.	ID=Rr022350.t1.mrna1.exon10;Name=Rr022350.t1;Parent=Rr022350.t1.mrna1;Target=Rr022350.t1 1247 1440 +
XPSC0002012	rubus_genome	exon	1136119	1136273	100	+	.	ID=Rr022350.t1.mrna1.exon11;Name=Rr022350.t1;Parent=Rr022350.t1.mrna1;Target=Rr022350.t1 1441 1595 +
XPSC0002012	rubus_genome	exon	1136583	1136710	100	+	.	ID=Rr022350.t1.mrna1.exon12;Name=Rr022350.t1;Parent=Rr022350.t1.mrna1;Target=Rr022350.t1 1596 1723 +
XPSC0002012	rubus_genome	exon	1136809	1137063	100	+	.	ID=Rr022350.t1.mrna1.exon13;Name=Rr022350.t1;Parent=Rr022350.t1.mrna1;Target=Rr022350.t1 1724 1978 +
XPSC0002012	rubus_genome	exon	1137194	1137886	100	+	.	ID=Rr022350.t1.mrna1.exon14;Name=Rr022350.t1;Parent=Rr022350.t1.mrna1;Target=Rr022350.t1 1979 2671 +
XPSC0002012	rubus_genome	exon	1138020	1138114	100	+	.	ID=Rr022350.t1.mrna1.exon15;Name=Rr022350.t1;Parent=Rr022350.t1.mrna1;Target=Rr022350.t1 2672 2766 +
XPSC0002012	rubus_genome	exon	1138211	1138825	100	+	.	ID=Rr022350.t1.mrna1.exon16;Name=Rr022350.t1;Parent=Rr022350.t1.mrna1;Target=Rr022350.t1 2767 3381 +
XPSC0002012	rubus_genome	exon	1138930	1139030	100	+	.	ID=Rr022350.t1.mrna1.exon17;Name=Rr022350.t1;Parent=Rr022350.t1.mrna1;Target=Rr022350.t1 3382 3482 +
XPSC0002012	rubus_genome	exon	1139133	1139271	100	+	.	ID=Rr022350.t1.mrna1.exon18;Name=Rr022350.t1;Parent=Rr022350.t1.mrna1;Target=Rr022350.t1 3483 3621 +
XPSC0002012	rubus_genome	exon	1139371	1139523	100	+	.	ID=Rr022350.t1.mrna1.exon19;Name=Rr022350.t1;Parent=Rr022350.t1.mrna1;Target=Rr022350.t1 3622 3774 +
XPSC0002012	rubus_genome	exon	1139616	1139779	100	+	.	ID=Rr022350.t1.mrna1.exon20;Name=Rr022350.t1;Parent=Rr022350.t1.mrna1;Target=Rr022350.t1 3775 3938 +
XPSC0002012	rubus_genome	exon	1140118	1140203	100	+	.	ID=Rr022350.t1.mrna1.exon21;Name=Rr022350.t1;Parent=Rr022350.t1.mrna1;Target=Rr022350.t1 3939 4024 +
XPSC0002012	rubus_genome	exon	1141050	1141195	100	+	.	ID=Rr022350.t1.mrna1.exon22;Name=Rr022350.t1;Parent=Rr022350.t1.mrna1;Target=Rr022350.t1 4025 4170 +
XPSC0002012	rubus_genome	exon	1142932	1142998	100	+	.	ID=Rr022350.t1.mrna1.exon23;Name=Rr022350.t1;Parent=Rr022350.t1.mrna1;Target=Rr022350.t1 4171 4237 +
XPSC0002012	rubus_genome	exon	1144064	1144884	100	+	.	ID=Rr022350.t1.mrna1.exon24;Name=Rr022350.t1;Parent=Rr022350.t1.mrna1;Target=Rr022350.t1 4238 5058 +
XPSC0002012	rubus_genome	CDS	1132642	1132715	100	+	0	ID=Rr022350.t1.mrna1.cds1;Name=Rr022350.t1;Parent=Rr022350.t1.mrna1;Target=Rr022350.t1 1 74 +
XPSC0002012	rubus_genome	CDS	1133297	1133482	100	+	2	ID=Rr022350.t1.mrna1.cds2;Name=Rr022350.t1;Parent=Rr022350.t1.mrna1;Target=Rr022350.t1 75 260 +
XPSC0002012	rubus_genome	CDS	1133575	1133749	100	+	2	ID=Rr022350.t1.mrna1.cds3;Name=Rr022350.t1;Parent=Rr022350.t1.mrna1;Target=Rr022350.t1 261 435 +
XPSC0002012	rubus_genome	CDS	1133838	1133936	100	+	0	ID=Rr022350.t1.mrna1.cds4;Name=Rr022350.t1;Parent=Rr022350.t1.mrna1;Target=Rr022350.t1 436 534 +
XPSC0002012	rubus_genome	CDS	1134048	1134221	100	+	0	ID=Rr022350.t1.mrna1.cds5;Name=Rr022350.t1;Parent=Rr022350.t1.mrna1;Target=Rr022350.t1 535 708 +
XPSC0002012	rubus_genome	CDS	1134301	1134598	100	+	0	ID=Rr022350.t1.mrna1.cds6;Name=Rr022350.t1;Parent=Rr022350.t1.mrna1;Target=Rr022350.t1 709 1006 +
XPSC0002012	rubus_genome	CDS	1135154	1135290	100	+	1	ID=Rr022350.t1.mrna1.cds7;Name=Rr022350.t1;Parent=Rr022350.t1.mrna1;Target=Rr022350.t1 1007 1143 +
XPSC0002012	rubus_genome	CDS	1135484	1135559	100	+	0	ID=Rr022350.t1.mrna1.cds8;Name=Rr022350.t1;Parent=Rr022350.t1.mrna1;Target=Rr022350.t1 1144 1219 +
XPSC0002012	rubus_genome	CDS	1135645	1135671	100	+	1	ID=Rr022350.t1.mrna1.cds9;Name=Rr022350.t1;Parent=Rr022350.t1.mrna1;Target=Rr022350.t1 1220 1246 +
XPSC0002012	rubus_genome	CDS	1135846	1136039	100	+	1	ID=Rr022350.t1.mrna1.cds10;Name=Rr022350.t1;Parent=Rr022350.t1.mrna1;Target=Rr022350.t1 1247 1440 +
XPSC0002012	rubus_genome	CDS	1136119	1136273	100	+	0	ID=Rr022350.t1.mrna1.cds11;Name=Rr022350.t1;Parent=Rr022350.t1.mrna1;Target=Rr022350.t1 1441 1595 +
XPSC0002012	rubus_genome	CDS	1136583	1136710	100	+	2	ID=Rr022350.t1.mrna1.cds12;Name=Rr022350.t1;Parent=Rr022350.t1.mrna1;Target=Rr022350.t1 1596 1723 +
XPSC0002012	rubus_genome	CDS	1136809	1137063	100	+	1	ID=Rr022350.t1.mrna1.cds13;Name=Rr022350.t1;Parent=Rr022350.t1.mrna1;Target=Rr022350.t1 1724 1978 +
XPSC0002012	rubus_genome	CDS	1137194	1137886	100	+	1	ID=Rr022350.t1.mrna1.cds14;Name=Rr022350.t1;Parent=Rr022350.t1.mrna1;Target=Rr022350.t1 1979 2671 +
XPSC0002012	rubus_genome	CDS	1138020	1138114	100	+	1	ID=Rr022350.t1.mrna1.cds15;Name=Rr022350.t1;Parent=Rr022350.t1.mrna1;Target=Rr022350.t1 2672 2766 +
XPSC0002012	rubus_genome	CDS	1138211	1138825	100	+	0	ID=Rr022350.t1.mrna1.cds16;Name=Rr022350.t1;Parent=Rr022350.t1.mrna1;Target=Rr022350.t1 2767 3381 +
XPSC0002012	rubus_genome	CDS	1138930	1139030	100	+	0	ID=Rr022350.t1.mrna1.cds17;Name=Rr022350.t1;Parent=Rr022350.t1.mrna1;Target=Rr022350.t1 3382 3482 +
XPSC0002012	rubus_genome	CDS	1139133	1139271	100	+	2	ID=Rr022350.t1.mrna1.cds18;Name=Rr022350.t1;Parent=Rr022350.t1.mrna1;Target=Rr022350.t1 3483 3621 +
XPSC0002012	rubus_genome	CDS	1139371	1139523	100	+	0	ID=Rr022350.t1.mrna1.cds19;Name=Rr022350.t1;Parent=Rr022350.t1.mrna1;Target=Rr022350.t1 3622 3774 +
XPSC0002012	rubus_genome	CDS	1139616	1139779	100	+	0	ID=Rr022350.t1.mrna1.cds20;Name=Rr022350.t1;Parent=Rr022350.t1.mrna1;Target=Rr022350.t1 3775 3938 +
XPSC0002012	rubus_genome	CDS	1140118	1140203	100	+	2	ID=Rr022350.t1.mrna1.cds21;Name=Rr022350.t1;Parent=Rr022350.t1.mrna1;Target=Rr022350.t1 3939 4024 +
XPSC0002012	rubus_genome	CDS	1141050	1141051	100	+	1	ID=Rr022350.t1.mrna1.cds22;Name=Rr022350.t1;Parent=Rr022350.t1.mrna1;Target=Rr022350.t1 4025 4026 +
XPSC0002012	rubus_genome	gene	1148346	1150028	.	+	.	ID=Rr022351.t1.path1;Name=Rr022351.t1
XPSC0002012	rubus_genome	mRNA	1148346	1150028	.	+	.	ID=Rr022351.t1.mrna1;Name=Rr022351.t1;Parent=Rr022351.t1.path1;coverage=100.0;identity=100.0;matches=1245;mismatches=0;indels=0;unknowns=0
XPSC0002012	rubus_genome	exon	1148346	1148671	100	+	.	ID=Rr022351.t1.mrna1.exon1;Name=Rr022351.t1;Parent=Rr022351.t1.mrna1;Target=Rr022351.t1 1 326 +
XPSC0002012	rubus_genome	exon	1149003	1149432	100	+	.	ID=Rr022351.t1.mrna1.exon2;Name=Rr022351.t1;Parent=Rr022351.t1.mrna1;Target=Rr022351.t1 327 756 +
XPSC0002012	rubus_genome	exon	1149540	1150028	100	+	.	ID=Rr022351.t1.mrna1.exon3;Name=Rr022351.t1;Parent=Rr022351.t1.mrna1;Target=Rr022351.t1 757 1245 +
XPSC0002012	rubus_genome	CDS	1148346	1148671	100	+	0	ID=Rr022351.t1.mrna1.cds1;Name=Rr022351.t1;Parent=Rr022351.t1.mrna1;Target=Rr022351.t1 1 326 +
XPSC0002012	rubus_genome	CDS	1149003	1149432	100	+	2	ID=Rr022351.t1.mrna1.cds2;Name=Rr022351.t1;Parent=Rr022351.t1.mrna1;Target=Rr022351.t1 327 756 +
XPSC0002012	rubus_genome	CDS	1149540	1150028	100	+	0	ID=Rr022351.t1.mrna1.cds3;Name=Rr022351.t1;Parent=Rr022351.t1.mrna1;Target=Rr022351.t1 757 1245 +
XPSC0002012	rubus_genome	gene	1170297	1174449	.	+	.	ID=Rr022352.t1.path1;Name=Rr022352.t1
XPSC0002012	rubus_genome	mRNA	1170297	1174449	.	+	.	ID=Rr022352.t1.mrna1;Name=Rr022352.t1;Parent=Rr022352.t1.path1;coverage=100.0;identity=100.0;matches=3498;mismatches=0;indels=0;unknowns=0
XPSC0002012	rubus_genome	exon	1170297	1170872	100	+	.	ID=Rr022352.t1.mrna1.exon1;Name=Rr022352.t1;Parent=Rr022352.t1.mrna1;Target=Rr022352.t1 1 576 +
XPSC0002012	rubus_genome	exon	1171183	1171332	100	+	.	ID=Rr022352.t1.mrna1.exon2;Name=Rr022352.t1;Parent=Rr022352.t1.mrna1;Target=Rr022352.t1 577 726 +
XPSC0002012	rubus_genome	exon	1171538	1171570	100	+	.	ID=Rr022352.t1.mrna1.exon3;Name=Rr022352.t1;Parent=Rr022352.t1.mrna1;Target=Rr022352.t1 727 759 +
XPSC0002012	rubus_genome	exon	1171711	1174449	100	+	.	ID=Rr022352.t1.mrna1.exon4;Name=Rr022352.t1;Parent=Rr022352.t1.mrna1;Target=Rr022352.t1 760 3498 +
XPSC0002012	rubus_genome	CDS	1170297	1170872	100	+	0	ID=Rr022352.t1.mrna1.cds1;Name=Rr022352.t1;Parent=Rr022352.t1.mrna1;Target=Rr022352.t1 1 576 +
XPSC0002012	rubus_genome	CDS	1171183	1171332	100	+	0	ID=Rr022352.t1.mrna1.cds2;Name=Rr022352.t1;Parent=Rr022352.t1.mrna1;Target=Rr022352.t1 577 726 +
XPSC0002012	rubus_genome	CDS	1171538	1171570	100	+	0	ID=Rr022352.t1.mrna1.cds3;Name=Rr022352.t1;Parent=Rr022352.t1.mrna1;Target=Rr022352.t1 727 759 +
XPSC0002012	rubus_genome	CDS	1171711	1174449	100	+	0	ID=Rr022352.t1.mrna1.cds4;Name=Rr022352.t1;Parent=Rr022352.t1.mrna1;Target=Rr022352.t1 760 3498 +
XPSC0002012	rubus_genome	gene	1175541	1179270	.	-	.	ID=Rr022353.t1.path1;Name=Rr022353.t1
XPSC0002012	rubus_genome	mRNA	1175541	1179270	.	-	.	ID=Rr022353.t1.mrna1;Name=Rr022353.t1;Parent=Rr022353.t1.path1;coverage=100.0;identity=100.0;matches=1179;mismatches=0;indels=0;unknowns=0
XPSC0002012	rubus_genome	exon	1179213	1179270	100	-	.	ID=Rr022353.t1.mrna1.exon1;Name=Rr022353.t1;Parent=Rr022353.t1.mrna1;Target=Rr022353.t1 1 58 +
XPSC0002012	rubus_genome	exon	1179031	1179128	100	-	.	ID=Rr022353.t1.mrna1.exon2;Name=Rr022353.t1;Parent=Rr022353.t1.mrna1;Target=Rr022353.t1 59 156 +
XPSC0002012	rubus_genome	exon	1178765	1178944	100	-	.	ID=Rr022353.t1.mrna1.exon3;Name=Rr022353.t1;Parent=Rr022353.t1.mrna1;Target=Rr022353.t1 157 336 +
XPSC0002012	rubus_genome	exon	1178610	1178670	100	-	.	ID=Rr022353.t1.mrna1.exon4;Name=Rr022353.t1;Parent=Rr022353.t1.mrna1;Target=Rr022353.t1 337 397 +
XPSC0002012	rubus_genome	exon	1178444	1178490	100	-	.	ID=Rr022353.t1.mrna1.exon5;Name=Rr022353.t1;Parent=Rr022353.t1.mrna1;Target=Rr022353.t1 398 444 +
XPSC0002012	rubus_genome	exon	1178219	1178311	100	-	.	ID=Rr022353.t1.mrna1.exon6;Name=Rr022353.t1;Parent=Rr022353.t1.mrna1;Target=Rr022353.t1 445 537 +
XPSC0002012	rubus_genome	exon	1177998	1178088	100	-	.	ID=Rr022353.t1.mrna1.exon7;Name=Rr022353.t1;Parent=Rr022353.t1.mrna1;Target=Rr022353.t1 538 628 +
XPSC0002012	rubus_genome	exon	1177323	1177371	100	-	.	ID=Rr022353.t1.mrna1.exon8;Name=Rr022353.t1;Parent=Rr022353.t1.mrna1;Target=Rr022353.t1 629 677 +
XPSC0002012	rubus_genome	exon	1176751	1176867	100	-	.	ID=Rr022353.t1.mrna1.exon9;Name=Rr022353.t1;Parent=Rr022353.t1.mrna1;Target=Rr022353.t1 678 794 +
XPSC0002012	rubus_genome	exon	1176511	1176658	100	-	.	ID=Rr022353.t1.mrna1.exon10;Name=Rr022353.t1;Parent=Rr022353.t1.mrna1;Target=Rr022353.t1 795 942 +
XPSC0002012	rubus_genome	exon	1176281	1176373	100	-	.	ID=Rr022353.t1.mrna1.exon11;Name=Rr022353.t1;Parent=Rr022353.t1.mrna1;Target=Rr022353.t1 943 1035 +
XPSC0002012	rubus_genome	exon	1175745	1175787	100	-	.	ID=Rr022353.t1.mrna1.exon12;Name=Rr022353.t1;Parent=Rr022353.t1.mrna1;Target=Rr022353.t1 1036 1078 +
XPSC0002012	rubus_genome	exon	1175541	1175641	100	-	.	ID=Rr022353.t1.mrna1.exon13;Name=Rr022353.t1;Parent=Rr022353.t1.mrna1;Target=Rr022353.t1 1079 1179 +
XPSC0002012	rubus_genome	CDS	1179213	1179270	100	-	0	ID=Rr022353.t1.mrna1.cds1;Name=Rr022353.t1;Parent=Rr022353.t1.mrna1;Target=Rr022353.t1 1 58 +
XPSC0002012	rubus_genome	CDS	1179031	1179128	100	-	1	ID=Rr022353.t1.mrna1.cds2;Name=Rr022353.t1;Parent=Rr022353.t1.mrna1;Target=Rr022353.t1 59 156 +
XPSC0002012	rubus_genome	CDS	1178765	1178944	100	-	0	ID=Rr022353.t1.mrna1.cds3;Name=Rr022353.t1;Parent=Rr022353.t1.mrna1;Target=Rr022353.t1 157 336 +
XPSC0002012	rubus_genome	CDS	1178610	1178670	100	-	0	ID=Rr022353.t1.mrna1.cds4;Name=Rr022353.t1;Parent=Rr022353.t1.mrna1;Target=Rr022353.t1 337 397 +
XPSC0002012	rubus_genome	CDS	1178444	1178490	100	-	1	ID=Rr022353.t1.mrna1.cds5;Name=Rr022353.t1;Parent=Rr022353.t1.mrna1;Target=Rr022353.t1 398 444 +
XPSC0002012	rubus_genome	CDS	1178219	1178311	100	-	0	ID=Rr022353.t1.mrna1.cds6;Name=Rr022353.t1;Parent=Rr022353.t1.mrna1;Target=Rr022353.t1 445 537 +
XPSC0002012	rubus_genome	CDS	1177998	1178088	100	-	0	ID=Rr022353.t1.mrna1.cds7;Name=Rr022353.t1;Parent=Rr022353.t1.mrna1;Target=Rr022353.t1 538 628 +
XPSC0002012	rubus_genome	CDS	1177323	1177371	100	-	1	ID=Rr022353.t1.mrna1.cds8;Name=Rr022353.t1;Parent=Rr022353.t1.mrna1;Target=Rr022353.t1 629 677 +
XPSC0002012	rubus_genome	CDS	1176751	1176867	100	-	2	ID=Rr022353.t1.mrna1.cds9;Name=Rr022353.t1;Parent=Rr022353.t1.mrna1;Target=Rr022353.t1 678 794 +
XPSC0002012	rubus_genome	CDS	1176511	1176658	100	-	2	ID=Rr022353.t1.mrna1.cds10;Name=Rr022353.t1;Parent=Rr022353.t1.mrna1;Target=Rr022353.t1 795 942 +
XPSC0002012	rubus_genome	CDS	1176281	1176373	100	-	0	ID=Rr022353.t1.mrna1.cds11;Name=Rr022353.t1;Parent=Rr022353.t1.mrna1;Target=Rr022353.t1 943 1035 +
XPSC0002012	rubus_genome	CDS	1175745	1175787	100	-	0	ID=Rr022353.t1.mrna1.cds12;Name=Rr022353.t1;Parent=Rr022353.t1.mrna1;Target=Rr022353.t1 1036 1078 +
XPSC0002012	rubus_genome	CDS	1175541	1175641	100	-	1	ID=Rr022353.t1.mrna1.cds13;Name=Rr022353.t1;Parent=Rr022353.t1.mrna1;Target=Rr022353.t1 1079 1179 +
XPSC0002012	rubus_genome	gene	1180211	1182847	.	-	.	ID=Rr022354.t1.path1;Name=Rr022354.t1
XPSC0002012	rubus_genome	mRNA	1180211	1182847	.	-	.	ID=Rr022354.t1.mrna1;Name=Rr022354.t1;Parent=Rr022354.t1.path1;coverage=100.0;identity=100.0;matches=2637;mismatches=0;indels=0;unknowns=0
XPSC0002012	rubus_genome	exon	1180211	1182847	100	-	.	ID=Rr022354.t1.mrna1.exon1;Name=Rr022354.t1;Parent=Rr022354.t1.mrna1;Target=Rr022354.t1 2637 1 .
XPSC0002012	rubus_genome	CDS	1180211	1182847	100	-	0	ID=Rr022354.t1.mrna1.cds1;Name=Rr022354.t1;Parent=Rr022354.t1.mrna1;Target=Rr022354.t1 2637 1 .
XPSC0002012	rubus_genome	gene	1196662	1197639	.	-	.	ID=Rr022355.t1.path1;Name=Rr022355.t1
XPSC0002012	rubus_genome	mRNA	1196662	1197639	.	-	.	ID=Rr022355.t1.mrna1;Name=Rr022355.t1;Parent=Rr022355.t1.path1;coverage=100.0;identity=100.0;matches=978;mismatches=0;indels=0;unknowns=0
XPSC0002012	rubus_genome	exon	1196662	1197639	100	-	.	ID=Rr022355.t1.mrna1.exon1;Name=Rr022355.t1;Parent=Rr022355.t1.mrna1;Target=Rr022355.t1 978 1 .
XPSC0002012	rubus_genome	CDS	1196662	1197639	100	-	0	ID=Rr022355.t1.mrna1.cds1;Name=Rr022355.t1;Parent=Rr022355.t1.mrna1;Target=Rr022355.t1 978 1 .
XPSC0002012	rubus_genome	gene	1202338	1207591	.	+	.	ID=Rr022357.t1.path1;Name=Rr022357.t1
XPSC0002012	rubus_genome	mRNA	1202338	1207591	.	+	.	ID=Rr022357.t1.mrna1;Name=Rr022357.t1;Parent=Rr022357.t1.path1;coverage=100.0;identity=100.0;matches=3492;mismatches=0;indels=0;unknowns=0
XPSC0002012	rubus_genome	exon	1202338	1203027	100	+	.	ID=Rr022357.t1.mrna1.exon1;Name=Rr022357.t1;Parent=Rr022357.t1.mrna1;Target=Rr022357.t1 1 690 +
XPSC0002012	rubus_genome	exon	1203222	1203732	100	+	.	ID=Rr022357.t1.mrna1.exon2;Name=Rr022357.t1;Parent=Rr022357.t1.mrna1;Target=Rr022357.t1 691 1201 +
XPSC0002012	rubus_genome	exon	1203809	1203939	100	+	.	ID=Rr022357.t1.mrna1.exon3;Name=Rr022357.t1;Parent=Rr022357.t1.mrna1;Target=Rr022357.t1 1202 1332 +
XPSC0002012	rubus_genome	exon	1204025	1204318	100	+	.	ID=Rr022357.t1.mrna1.exon4;Name=Rr022357.t1;Parent=Rr022357.t1.mrna1;Target=Rr022357.t1 1333 1626 +
XPSC0002012	rubus_genome	exon	1204404	1204560	100	+	.	ID=Rr022357.t1.mrna1.exon5;Name=Rr022357.t1;Parent=Rr022357.t1.mrna1;Target=Rr022357.t1 1627 1783 +
XPSC0002012	rubus_genome	exon	1204719	1205011	100	+	.	ID=Rr022357.t1.mrna1.exon6;Name=Rr022357.t1;Parent=Rr022357.t1.mrna1;Target=Rr022357.t1 1784 2076 +
XPSC0002012	rubus_genome	exon	1205454	1205513	100	+	.	ID=Rr022357.t1.mrna1.exon7;Name=Rr022357.t1;Parent=Rr022357.t1.mrna1;Target=Rr022357.t1 2077 2136 +
XPSC0002012	rubus_genome	exon	1205650	1205745	100	+	.	ID=Rr022357.t1.mrna1.exon8;Name=Rr022357.t1;Parent=Rr022357.t1.mrna1;Target=Rr022357.t1 2137 2232 +
XPSC0002012	rubus_genome	exon	1205841	1206530	100	+	.	ID=Rr022357.t1.mrna1.exon9;Name=Rr022357.t1;Parent=Rr022357.t1.mrna1;Target=Rr022357.t1 2233 2922 +
XPSC0002012	rubus_genome	exon	1206619	1206853	100	+	.	ID=Rr022357.t1.mrna1.exon10;Name=Rr022357.t1;Parent=Rr022357.t1.mrna1;Target=Rr022357.t1 2923 3157 +
XPSC0002012	rubus_genome	exon	1207140	1207270	100	+	.	ID=Rr022357.t1.mrna1.exon11;Name=Rr022357.t1;Parent=Rr022357.t1.mrna1;Target=Rr022357.t1 3158 3288 +
XPSC0002012	rubus_genome	exon	1207388	1207591	100	+	.	ID=Rr022357.t1.mrna1.exon12;Name=Rr022357.t1;Parent=Rr022357.t1.mrna1;Target=Rr022357.t1 3289 3492 +
XPSC0002012	rubus_genome	CDS	1202338	1203027	100	+	0	ID=Rr022357.t1.mrna1.cds1;Name=Rr022357.t1;Parent=Rr022357.t1.mrna1;Target=Rr022357.t1 1 690 +
XPSC0002012	rubus_genome	CDS	1203222	1203732	100	+	0	ID=Rr022357.t1.mrna1.cds2;Name=Rr022357.t1;Parent=Rr022357.t1.mrna1;Target=Rr022357.t1 691 1201 +
XPSC0002012	rubus_genome	CDS	1203809	1203939	100	+	1	ID=Rr022357.t1.mrna1.cds3;Name=Rr022357.t1;Parent=Rr022357.t1.mrna1;Target=Rr022357.t1 1202 1332 +
XPSC0002012	rubus_genome	CDS	1204025	1204318	100	+	0	ID=Rr022357.t1.mrna1.cds4;Name=Rr022357.t1;Parent=Rr022357.t1.mrna1;Target=Rr022357.t1 1333 1626 +
XPSC0002012	rubus_genome	CDS	1204404	1204560	100	+	0	ID=Rr022357.t1.mrna1.cds5;Name=Rr022357.t1;Parent=Rr022357.t1.mrna1;Target=Rr022357.t1 1627 1783 +
XPSC0002012	rubus_genome	CDS	1204719	1205011	100	+	1	ID=Rr022357.t1.mrna1.cds6;Name=Rr022357.t1;Parent=Rr022357.t1.mrna1;Target=Rr022357.t1 1784 2076 +
XPSC0002012	rubus_genome	CDS	1205454	1205513	100	+	0	ID=Rr022357.t1.mrna1.cds7;Name=Rr022357.t1;Parent=Rr022357.t1.mrna1;Target=Rr022357.t1 2077 2136 +
XPSC0002012	rubus_genome	CDS	1205650	1205745	100	+	0	ID=Rr022357.t1.mrna1.cds8;Name=Rr022357.t1;Parent=Rr022357.t1.mrna1;Target=Rr022357.t1 2137 2232 +
XPSC0002012	rubus_genome	CDS	1205841	1206530	100	+	0	ID=Rr022357.t1.mrna1.cds9;Name=Rr022357.t1;Parent=Rr022357.t1.mrna1;Target=Rr022357.t1 2233 2922 +
XPSC0002012	rubus_genome	CDS	1206619	1206853	100	+	0	ID=Rr022357.t1.mrna1.cds10;Name=Rr022357.t1;Parent=Rr022357.t1.mrna1;Target=Rr022357.t1 2923 3157 +
XPSC0002012	rubus_genome	CDS	1207140	1207270	100	+	1	ID=Rr022357.t1.mrna1.cds11;Name=Rr022357.t1;Parent=Rr022357.t1.mrna1;Target=Rr022357.t1 3158 3288 +
XPSC0002012	rubus_genome	CDS	1207388	1207591	100	+	0	ID=Rr022357.t1.mrna1.cds12;Name=Rr022357.t1;Parent=Rr022357.t1.mrna1;Target=Rr022357.t1 3289 3492 +
XPSC0002012	rubus_genome	gene	1212950	1218765	.	+	.	ID=Rr022358.t1.path1;Name=Rr022358.t1
XPSC0002012	rubus_genome	mRNA	1212950	1218765	.	+	.	ID=Rr022358.t1.mrna1;Name=Rr022358.t1;Parent=Rr022358.t1.path1;coverage=100.0;identity=100.0;matches=1326;mismatches=0;indels=0;unknowns=0
XPSC0002012	rubus_genome	exon	1212950	1213049	100	+	.	ID=Rr022358.t1.mrna1.exon1;Name=Rr022358.t1;Parent=Rr022358.t1.mrna1;Target=Rr022358.t1 1 100 +
XPSC0002012	rubus_genome	exon	1213415	1213527	100	+	.	ID=Rr022358.t1.mrna1.exon2;Name=Rr022358.t1;Parent=Rr022358.t1.mrna1;Target=Rr022358.t1 101 213 +
XPSC0002012	rubus_genome	exon	1213748	1213797	100	+	.	ID=Rr022358.t1.mrna1.exon3;Name=Rr022358.t1;Parent=Rr022358.t1.mrna1;Target=Rr022358.t1 214 263 +
XPSC0002012	rubus_genome	exon	1213895	1213966	100	+	.	ID=Rr022358.t1.mrna1.exon4;Name=Rr022358.t1;Parent=Rr022358.t1.mrna1;Target=Rr022358.t1 264 335 +
XPSC0002012	rubus_genome	exon	1215312	1215372	100	+	.	ID=Rr022358.t1.mrna1.exon5;Name=Rr022358.t1;Parent=Rr022358.t1.mrna1;Target=Rr022358.t1 336 396 +
XPSC0002012	rubus_genome	exon	1216873	1217012	100	+	.	ID=Rr022358.t1.mrna1.exon6;Name=Rr022358.t1;Parent=Rr022358.t1.mrna1;Target=Rr022358.t1 397 536 +
XPSC0002012	rubus_genome	exon	1217287	1217336	100	+	.	ID=Rr022358.t1.mrna1.exon7;Name=Rr022358.t1;Parent=Rr022358.t1.mrna1;Target=Rr022358.t1 537 586 +
XPSC0002012	rubus_genome	exon	1217441	1217976	100	+	.	ID=Rr022358.t1.mrna1.exon8;Name=Rr022358.t1;Parent=Rr022358.t1.mrna1;Target=Rr022358.t1 587 1122 +
XPSC0002012	rubus_genome	exon	1218072	1218152	100	+	.	ID=Rr022358.t1.mrna1.exon9;Name=Rr022358.t1;Parent=Rr022358.t1.mrna1;Target=Rr022358.t1 1123 1203 +
XPSC0002012	rubus_genome	exon	1218404	1218466	100	+	.	ID=Rr022358.t1.mrna1.exon10;Name=Rr022358.t1;Parent=Rr022358.t1.mrna1;Target=Rr022358.t1 1204 1266 +
XPSC0002012	rubus_genome	exon	1218706	1218765	100	+	.	ID=Rr022358.t1.mrna1.exon11;Name=Rr022358.t1;Parent=Rr022358.t1.mrna1;Target=Rr022358.t1 1267 1326 +
XPSC0002012	rubus_genome	CDS	1212950	1213049	100	+	0	ID=Rr022358.t1.mrna1.cds1;Name=Rr022358.t1;Parent=Rr022358.t1.mrna1;Target=Rr022358.t1 1 100 +
XPSC0002012	rubus_genome	CDS	1213415	1213527	100	+	1	ID=Rr022358.t1.mrna1.cds2;Name=Rr022358.t1;Parent=Rr022358.t1.mrna1;Target=Rr022358.t1 101 213 +
XPSC0002012	rubus_genome	CDS	1213748	1213797	100	+	0	ID=Rr022358.t1.mrna1.cds3;Name=Rr022358.t1;Parent=Rr022358.t1.mrna1;Target=Rr022358.t1 214 263 +
XPSC0002012	rubus_genome	CDS	1213895	1213966	100	+	2	ID=Rr022358.t1.mrna1.cds4;Name=Rr022358.t1;Parent=Rr022358.t1.mrna1;Target=Rr022358.t1 264 335 +
XPSC0002012	rubus_genome	CDS	1215312	1215372	100	+	2	ID=Rr022358.t1.mrna1.cds5;Name=Rr022358.t1;Parent=Rr022358.t1.mrna1;Target=Rr022358.t1 336 396 +
XPSC0002012	rubus_genome	CDS	1216873	1217012	100	+	0	ID=Rr022358.t1.mrna1.cds6;Name=Rr022358.t1;Parent=Rr022358.t1.mrna1;Target=Rr022358.t1 397 536 +
XPSC0002012	rubus_genome	CDS	1217287	1217336	100	+	2	ID=Rr022358.t1.mrna1.cds7;Name=Rr022358.t1;Parent=Rr022358.t1.mrna1;Target=Rr022358.t1 537 586 +
XPSC0002012	rubus_genome	CDS	1217441	1217976	100	+	1	ID=Rr022358.t1.mrna1.cds8;Name=Rr022358.t1;Parent=Rr022358.t1.mrna1;Target=Rr022358.t1 587 1122 +
XPSC0002012	rubus_genome	CDS	1218072	1218152	100	+	0	ID=Rr022358.t1.mrna1.cds9;Name=Rr022358.t1;Parent=Rr022358.t1.mrna1;Target=Rr022358.t1 1123 1203 +
XPSC0002012	rubus_genome	CDS	1218404	1218466	100	+	0	ID=Rr022358.t1.mrna1.cds10;Name=Rr022358.t1;Parent=Rr022358.t1.mrna1;Target=Rr022358.t1 1204 1266 +
XPSC0002012	rubus_genome	CDS	1218706	1218765	100	+	0	ID=Rr022358.t1.mrna1.cds11;Name=Rr022358.t1;Parent=Rr022358.t1.mrna1;Target=Rr022358.t1 1267 1326 +
XPSC0002012	rubus_genome	gene	1219197	1219772	.	-	.	ID=Rr022359.t1.path1;Name=Rr022359.t1
XPSC0002012	rubus_genome	mRNA	1219197	1219772	.	-	.	ID=Rr022359.t1.mrna1;Name=Rr022359.t1;Parent=Rr022359.t1.path1;coverage=100.0;identity=100.0;matches=576;mismatches=0;indels=0;unknowns=0
XPSC0002012	rubus_genome	exon	1219197	1219772	100	-	.	ID=Rr022359.t1.mrna1.exon1;Name=Rr022359.t1;Parent=Rr022359.t1.mrna1;Target=Rr022359.t1 576 1 .
XPSC0002012	rubus_genome	CDS	1219197	1219772	100	-	0	ID=Rr022359.t1.mrna1.cds1;Name=Rr022359.t1;Parent=Rr022359.t1.mrna1;Target=Rr022359.t1 576 1 .
XPSC0002012	rubus_genome	gene	1224202	1225854	.	+	.	ID=Rr022360.t1.path1;Name=Rr022360.t1
XPSC0002012	rubus_genome	mRNA	1224202	1225854	.	+	.	ID=Rr022360.t1.mrna1;Name=Rr022360.t1;Parent=Rr022360.t1.path1;coverage=100.0;identity=100.0;matches=1653;mismatches=0;indels=0;unknowns=0
XPSC0002012	rubus_genome	exon	1224202	1225854	100	+	.	ID=Rr022360.t1.mrna1.exon1;Name=Rr022360.t1;Parent=Rr022360.t1.mrna1;Target=Rr022360.t1 1653 1 .
XPSC0002012	rubus_genome	CDS	1224202	1225854	100	+	0	ID=Rr022360.t1.mrna1.cds1;Name=Rr022360.t1;Parent=Rr022360.t1.mrna1;Target=Rr022360.t1 1653 1 .
XPSC0002012	rubus_genome	gene	1226230	1229810	.	-	.	ID=Rr022361.t1.path1;Name=Rr022361.t1
XPSC0002012	rubus_genome	mRNA	1226230	1229810	.	-	.	ID=Rr022361.t1.mrna1;Name=Rr022361.t1;Parent=Rr022361.t1.path1;coverage=100.0;identity=100.0;matches=2481;mismatches=0;indels=0;unknowns=0
XPSC0002012	rubus_genome	exon	1229186	1229810	100	-	.	ID=Rr022361.t1.mrna1.exon1;Name=Rr022361.t1;Parent=Rr022361.t1.mrna1;Target=Rr022361.t1 1 625 +
XPSC0002012	rubus_genome	exon	1228311	1228504	100	-	.	ID=Rr022361.t1.mrna1.exon2;Name=Rr022361.t1;Parent=Rr022361.t1.mrna1;Target=Rr022361.t1 626 819 +
XPSC0002012	rubus_genome	exon	1227849	1228210	100	-	.	ID=Rr022361.t1.mrna1.exon3;Name=Rr022361.t1;Parent=Rr022361.t1.mrna1;Target=Rr022361.t1 820 1181 +
XPSC0002012	rubus_genome	exon	1227482	1227693	100	-	.	ID=Rr022361.t1.mrna1.exon4;Name=Rr022361.t1;Parent=Rr022361.t1.mrna1;Target=Rr022361.t1 1182 1393 +
XPSC0002012	rubus_genome	exon	1226230	1227317	100	-	.	ID=Rr022361.t1.mrna1.exon5;Name=Rr022361.t1;Parent=Rr022361.t1.mrna1;Target=Rr022361.t1 1394 2481 +
XPSC0002012	rubus_genome	CDS	1229186	1229810	100	-	0	ID=Rr022361.t1.mrna1.cds1;Name=Rr022361.t1;Parent=Rr022361.t1.mrna1;Target=Rr022361.t1 1 625 +
XPSC0002012	rubus_genome	CDS	1228311	1228504	100	-	1	ID=Rr022361.t1.mrna1.cds2;Name=Rr022361.t1;Parent=Rr022361.t1.mrna1;Target=Rr022361.t1 626 819 +
XPSC0002012	rubus_genome	CDS	1227849	1228210	100	-	0	ID=Rr022361.t1.mrna1.cds3;Name=Rr022361.t1;Parent=Rr022361.t1.mrna1;Target=Rr022361.t1 820 1181 +
XPSC0002012	rubus_genome	CDS	1227482	1227693	100	-	2	ID=Rr022361.t1.mrna1.cds4;Name=Rr022361.t1;Parent=Rr022361.t1.mrna1;Target=Rr022361.t1 1182 1393 +
XPSC0002012	rubus_genome	CDS	1226230	1227317	100	-	1	ID=Rr022361.t1.mrna1.cds5;Name=Rr022361.t1;Parent=Rr022361.t1.mrna1;Target=Rr022361.t1 1394 2481 +
XPSC0002012	rubus_genome	gene	1231304	1232275	.	-	.	ID=Rr022362.t1.path1;Name=Rr022362.t1
XPSC0002012	rubus_genome	mRNA	1231304	1232275	.	-	.	ID=Rr022362.t1.mrna1;Name=Rr022362.t1;Parent=Rr022362.t1.path1;coverage=100.0;identity=100.0;matches=972;mismatches=0;indels=0;unknowns=0
XPSC0002012	rubus_genome	exon	1231304	1232275	100	-	.	ID=Rr022362.t1.mrna1.exon1;Name=Rr022362.t1;Parent=Rr022362.t1.mrna1;Target=Rr022362.t1 972 1 .
XPSC0002012	rubus_genome	CDS	1231304	1232275	100	-	0	ID=Rr022362.t1.mrna1.cds1;Name=Rr022362.t1;Parent=Rr022362.t1.mrna1;Target=Rr022362.t1 972 1 .
XPSC0002012	rubus_genome	gene	1233414	1235651	.	-	.	ID=Rr022363.t1.path1;Name=Rr022363.t1
XPSC0002012	rubus_genome	mRNA	1233414	1235651	.	-	.	ID=Rr022363.t1.mrna1;Name=Rr022363.t1;Parent=Rr022363.t1.path1;coverage=100.0;identity=100.0;matches=1788;mismatches=0;indels=0;unknowns=0
XPSC0002012	rubus_genome	exon	1235638	1235651	100	-	.	ID=Rr022363.t1.mrna1.exon1;Name=Rr022363.t1;Parent=Rr022363.t1.mrna1;Target=Rr022363.t1 1 14 +
XPSC0002012	rubus_genome	exon	1235214	1235553	100	-	.	ID=Rr022363.t1.mrna1.exon2;Name=Rr022363.t1;Parent=Rr022363.t1.mrna1;Target=Rr022363.t1 15 354 +
XPSC0002012	rubus_genome	exon	1234498	1235049	100	-	.	ID=Rr022363.t1.mrna1.exon3;Name=Rr022363.t1;Parent=Rr022363.t1.mrna1;Target=Rr022363.t1 355 906 +
XPSC0002012	rubus_genome	exon	1233414	1234295	100	-	.	ID=Rr022363.t1.mrna1.exon4;Name=Rr022363.t1;Parent=Rr022363.t1.mrna1;Target=Rr022363.t1 907 1788 +
XPSC0002012	rubus_genome	CDS	1235638	1235651	100	-	0	ID=Rr022363.t1.mrna1.cds1;Name=Rr022363.t1;Parent=Rr022363.t1.mrna1;Target=Rr022363.t1 1 14 +
XPSC0002012	rubus_genome	CDS	1235214	1235553	100	-	2	ID=Rr022363.t1.mrna1.cds2;Name=Rr022363.t1;Parent=Rr022363.t1.mrna1;Target=Rr022363.t1 15 354 +
XPSC0002012	rubus_genome	CDS	1234498	1235049	100	-	0	ID=Rr022363.t1.mrna1.cds3;Name=Rr022363.t1;Parent=Rr022363.t1.mrna1;Target=Rr022363.t1 355 906 +
XPSC0002012	rubus_genome	CDS	1233414	1234295	100	-	0	ID=Rr022363.t1.mrna1.cds4;Name=Rr022363.t1;Parent=Rr022363.t1.mrna1;Target=Rr022363.t1 907 1788 +
XPSC0002012	rubus_genome	gene	1238664	1241889	.	-	.	ID=Rr022364.t1.path1;Name=Rr022364.t1
XPSC0002012	rubus_genome	mRNA	1238664	1241889	.	-	.	ID=Rr022364.t1.mrna1;Name=Rr022364.t1;Parent=Rr022364.t1.path1;coverage=100.0;identity=100.0;matches=1866;mismatches=0;indels=0;unknowns=0
XPSC0002012	rubus_genome	exon	1241783	1241889	100	-	.	ID=Rr022364.t1.mrna1.exon1;Name=Rr022364.t1;Parent=Rr022364.t1.mrna1;Target=Rr022364.t1 1 107 +
XPSC0002012	rubus_genome	exon	1240416	1240755	100	-	.	ID=Rr022364.t1.mrna1.exon2;Name=Rr022364.t1;Parent=Rr022364.t1.mrna1;Target=Rr022364.t1 108 447 +
XPSC0002012	rubus_genome	exon	1239731	1240282	100	-	.	ID=Rr022364.t1.mrna1.exon3;Name=Rr022364.t1;Parent=Rr022364.t1.mrna1;Target=Rr022364.t1 448 999 +
XPSC0002012	rubus_genome	exon	1238664	1239530	100	-	.	ID=Rr022364.t1.mrna1.exon4;Name=Rr022364.t1;Parent=Rr022364.t1.mrna1;Target=Rr022364.t1 1000 1866 +
XPSC0002012	rubus_genome	CDS	1241783	1241889	100	-	0	ID=Rr022364.t1.mrna1.cds1;Name=Rr022364.t1;Parent=Rr022364.t1.mrna1;Target=Rr022364.t1 1 107 +
XPSC0002012	rubus_genome	CDS	1240416	1240755	100	-	2	ID=Rr022364.t1.mrna1.cds2;Name=Rr022364.t1;Parent=Rr022364.t1.mrna1;Target=Rr022364.t1 108 447 +
XPSC0002012	rubus_genome	CDS	1239731	1240282	100	-	0	ID=Rr022364.t1.mrna1.cds3;Name=Rr022364.t1;Parent=Rr022364.t1.mrna1;Target=Rr022364.t1 448 999 +
XPSC0002012	rubus_genome	CDS	1238664	1239530	100	-	0	ID=Rr022364.t1.mrna1.cds4;Name=Rr022364.t1;Parent=Rr022364.t1.mrna1;Target=Rr022364.t1 1000 1866 +
XPSC0002012	rubus_genome	gene	1243193	1254155	.	-	.	ID=Rr022365.t1.path1;Name=Rr022365.t1
XPSC0002012	rubus_genome	mRNA	1243193	1254155	.	-	.	ID=Rr022365.t1.mrna1;Name=Rr022365.t1;Parent=Rr022365.t1.path1;coverage=100.0;identity=100.0;matches=3978;mismatches=0;indels=0;unknowns=0
XPSC0002012	rubus_genome	exon	1253921	1254155	100	-	.	ID=Rr022365.t1.mrna1.exon1;Name=Rr022365.t1;Parent=Rr022365.t1.mrna1;Target=Rr022365.t1 1 235 +
XPSC0002012	rubus_genome	exon	1253653	1253844	100	-	.	ID=Rr022365.t1.mrna1.exon2;Name=Rr022365.t1;Parent=Rr022365.t1.mrna1;Target=Rr022365.t1 236 427 +
XPSC0002012	rubus_genome	exon	1253418	1253573	100	-	.	ID=Rr022365.t1.mrna1.exon3;Name=Rr022365.t1;Parent=Rr022365.t1.mrna1;Target=Rr022365.t1 428 583 +
XPSC0002012	rubus_genome	exon	1252804	1253097	100	-	.	ID=Rr022365.t1.mrna1.exon4;Name=Rr022365.t1;Parent=Rr022365.t1.mrna1;Target=Rr022365.t1 584 877 +
XPSC0002012	rubus_genome	exon	1252372	1252601	100	-	.	ID=Rr022365.t1.mrna1.exon5;Name=Rr022365.t1;Parent=Rr022365.t1.mrna1;Target=Rr022365.t1 878 1107 +
XPSC0002012	rubus_genome	exon	1252207	1252281	100	-	.	ID=Rr022365.t1.mrna1.exon6;Name=Rr022365.t1;Parent=Rr022365.t1.mrna1;Target=Rr022365.t1 1108 1182 +
XPSC0002012	rubus_genome	exon	1251184	1251435	100	-	.	ID=Rr022365.t1.mrna1.exon7;Name=Rr022365.t1;Parent=Rr022365.t1.mrna1;Target=Rr022365.t1 1183 1434 +
XPSC0002012	rubus_genome	exon	1250467	1250654	100	-	.	ID=Rr022365.t1.mrna1.exon8;Name=Rr022365.t1;Parent=Rr022365.t1.mrna1;Target=Rr022365.t1 1435 1622 +
XPSC0002012	rubus_genome	exon	1249044	1249227	100	-	.	ID=Rr022365.t1.mrna1.exon9;Name=Rr022365.t1;Parent=Rr022365.t1.mrna1;Target=Rr022365.t1 1623 1806 +
XPSC0002012	rubus_genome	exon	1248446	1248544	100	-	.	ID=Rr022365.t1.mrna1.exon10;Name=Rr022365.t1;Parent=Rr022365.t1.mrna1;Target=Rr022365.t1 1807 1905 +
XPSC0002012	rubus_genome	exon	1248303	1248361	100	-	.	ID=Rr022365.t1.mrna1.exon11;Name=Rr022365.t1;Parent=Rr022365.t1.mrna1;Target=Rr022365.t1 1906 1964 +
XPSC0002012	rubus_genome	exon	1247973	1248078	100	-	.	ID=Rr022365.t1.mrna1.exon12;Name=Rr022365.t1;Parent=Rr022365.t1.mrna1;Target=Rr022365.t1 1965 2070 +
XPSC0002012	rubus_genome	exon	1247563	1247723	100	-	.	ID=Rr022365.t1.mrna1.exon13;Name=Rr022365.t1;Parent=Rr022365.t1.mrna1;Target=Rr022365.t1 2071 2231 +
XPSC0002012	rubus_genome	exon	1246144	1246468	100	-	.	ID=Rr022365.t1.mrna1.exon14;Name=Rr022365.t1;Parent=Rr022365.t1.mrna1;Target=Rr022365.t1 2232 2556 +
XPSC0002012	rubus_genome	exon	1245424	1245966	100	-	.	ID=Rr022365.t1.mrna1.exon15;Name=Rr022365.t1;Parent=Rr022365.t1.mrna1;Target=Rr022365.t1 2557 3099 +
XPSC0002012	rubus_genome	exon	1243193	1244071	100	-	.	ID=Rr022365.t1.mrna1.exon16;Name=Rr022365.t1;Parent=Rr022365.t1.mrna1;Target=Rr022365.t1 3100 3978 +
XPSC0002012	rubus_genome	CDS	1253921	1254155	100	-	0	ID=Rr022365.t1.mrna1.cds1;Name=Rr022365.t1;Parent=Rr022365.t1.mrna1;Target=Rr022365.t1 1 235 +
XPSC0002012	rubus_genome	CDS	1253653	1253844	100	-	1	ID=Rr022365.t1.mrna1.cds2;Name=Rr022365.t1;Parent=Rr022365.t1.mrna1;Target=Rr022365.t1 236 427 +
XPSC0002012	rubus_genome	CDS	1253418	1253573	100	-	1	ID=Rr022365.t1.mrna1.cds3;Name=Rr022365.t1;Parent=Rr022365.t1.mrna1;Target=Rr022365.t1 428 583 +
XPSC0002012	rubus_genome	CDS	1252804	1253097	100	-	1	ID=Rr022365.t1.mrna1.cds4;Name=Rr022365.t1;Parent=Rr022365.t1.mrna1;Target=Rr022365.t1 584 877 +
XPSC0002012	rubus_genome	CDS	1252372	1252601	100	-	1	ID=Rr022365.t1.mrna1.cds5;Name=Rr022365.t1;Parent=Rr022365.t1.mrna1;Target=Rr022365.t1 878 1107 +
XPSC0002012	rubus_genome	CDS	1252207	1252281	100	-	0	ID=Rr022365.t1.mrna1.cds6;Name=Rr022365.t1;Parent=Rr022365.t1.mrna1;Target=Rr022365.t1 1108 1182 +
XPSC0002012	rubus_genome	CDS	1251184	1251435	100	-	0	ID=Rr022365.t1.mrna1.cds7;Name=Rr022365.t1;Parent=Rr022365.t1.mrna1;Target=Rr022365.t1 1183 1434 +
XPSC0002012	rubus_genome	CDS	1250467	1250654	100	-	0	ID=Rr022365.t1.mrna1.cds8;Name=Rr022365.t1;Parent=Rr022365.t1.mrna1;Target=Rr022365.t1 1435 1622 +
XPSC0002012	rubus_genome	CDS	1249044	1249227	100	-	2	ID=Rr022365.t1.mrna1.cds9;Name=Rr022365.t1;Parent=Rr022365.t1.mrna1;Target=Rr022365.t1 1623 1806 +
XPSC0002012	rubus_genome	CDS	1248446	1248544	100	-	0	ID=Rr022365.t1.mrna1.cds10;Name=Rr022365.t1;Parent=Rr022365.t1.mrna1;Target=Rr022365.t1 1807 1905 +
XPSC0002012	rubus_genome	CDS	1248303	1248361	100	-	0	ID=Rr022365.t1.mrna1.cds11;Name=Rr022365.t1;Parent=Rr022365.t1.mrna1;Target=Rr022365.t1 1906 1964 +
XPSC0002012	rubus_genome	CDS	1247973	1248078	100	-	2	ID=Rr022365.t1.mrna1.cds12;Name=Rr022365.t1;Parent=Rr022365.t1.mrna1;Target=Rr022365.t1 1965 2070 +
XPSC0002012	rubus_genome	CDS	1247563	1247723	100	-	0	ID=Rr022365.t1.mrna1.cds13;Name=Rr022365.t1;Parent=Rr022365.t1.mrna1;Target=Rr022365.t1 2071 2231 +
XPSC0002012	rubus_genome	CDS	1246144	1246468	100	-	2	ID=Rr022365.t1.mrna1.cds14;Name=Rr022365.t1;Parent=Rr022365.t1.mrna1;Target=Rr022365.t1 2232 2556 +
XPSC0002012	rubus_genome	CDS	1245424	1245966	100	-	0	ID=Rr022365.t1.mrna1.cds15;Name=Rr022365.t1;Parent=Rr022365.t1.mrna1;Target=Rr022365.t1 2557 3099 +
XPSC0002012	rubus_genome	CDS	1243193	1244071	100	-	0	ID=Rr022365.t1.mrna1.cds16;Name=Rr022365.t1;Parent=Rr022365.t1.mrna1;Target=Rr022365.t1 3100 3978 +
XPSC0002012	rubus_genome	gene	1254901	1255336	.	-	.	ID=Rr022366.t1.path1;Name=Rr022366.t1
XPSC0002012	rubus_genome	mRNA	1254901	1255336	.	-	.	ID=Rr022366.t1.mrna1;Name=Rr022366.t1;Parent=Rr022366.t1.path1;coverage=100.0;identity=100.0;matches=324;mismatches=0;indels=0;unknowns=0
XPSC0002012	rubus_genome	exon	1255195	1255336	100	-	.	ID=Rr022366.t1.mrna1.exon1;Name=Rr022366.t1;Parent=Rr022366.t1.mrna1;Target=Rr022366.t1 1 142 +
XPSC0002012	rubus_genome	exon	1254901	1255082	100	-	.	ID=Rr022366.t1.mrna1.exon2;Name=Rr022366.t1;Parent=Rr022366.t1.mrna1;Target=Rr022366.t1 143 324 +
XPSC0002012	rubus_genome	CDS	1255195	1255336	100	-	0	ID=Rr022366.t1.mrna1.cds1;Name=Rr022366.t1;Parent=Rr022366.t1.mrna1;Target=Rr022366.t1 1 142 +
XPSC0002012	rubus_genome	CDS	1254901	1255082	100	-	1	ID=Rr022366.t1.mrna1.cds2;Name=Rr022366.t1;Parent=Rr022366.t1.mrna1;Target=Rr022366.t1 143 324 +
XPSC0002012	rubus_genome	gene	1266554	1268430	.	-	.	ID=Rr022368.t1.path1;Name=Rr022368.t1
XPSC0002012	rubus_genome	mRNA	1266554	1268430	.	-	.	ID=Rr022368.t1.mrna1;Name=Rr022368.t1;Parent=Rr022368.t1.path1;coverage=100.0;identity=100.0;matches=1035;mismatches=0;indels=0;unknowns=0
XPSC0002012	rubus_genome	exon	1268374	1268430	100	-	.	ID=Rr022368.t1.mrna1.exon1;Name=Rr022368.t1;Parent=Rr022368.t1.mrna1;Target=Rr022368.t1 1 57 +
XPSC0002012	rubus_genome	exon	1268181	1268261	100	-	.	ID=Rr022368.t1.mrna1.exon2;Name=Rr022368.t1;Parent=Rr022368.t1.mrna1;Target=Rr022368.t1 58 138 +
XPSC0002012	rubus_genome	exon	1267304	1267984	100	-	.	ID=Rr022368.t1.mrna1.exon3;Name=Rr022368.t1;Parent=Rr022368.t1.mrna1;Target=Rr022368.t1 139 819 +
XPSC0002012	rubus_genome	exon	1266854	1266883	100	-	.	ID=Rr022368.t1.mrna1.exon4;Name=Rr022368.t1;Parent=Rr022368.t1.mrna1;Target=Rr022368.t1 820 849 +
XPSC0002012	rubus_genome	exon	1266554	1266739	100	-	.	ID=Rr022368.t1.mrna1.exon5;Name=Rr022368.t1;Parent=Rr022368.t1.mrna1;Target=Rr022368.t1 850 1035 +
XPSC0002012	rubus_genome	CDS	1268374	1268430	100	-	0	ID=Rr022368.t1.mrna1.cds1;Name=Rr022368.t1;Parent=Rr022368.t1.mrna1;Target=Rr022368.t1 1 57 +
XPSC0002012	rubus_genome	CDS	1268181	1268261	100	-	0	ID=Rr022368.t1.mrna1.cds2;Name=Rr022368.t1;Parent=Rr022368.t1.mrna1;Target=Rr022368.t1 58 138 +
XPSC0002012	rubus_genome	CDS	1267304	1267984	100	-	0	ID=Rr022368.t1.mrna1.cds3;Name=Rr022368.t1;Parent=Rr022368.t1.mrna1;Target=Rr022368.t1 139 819 +
XPSC0002012	rubus_genome	CDS	1266854	1266883	100	-	0	ID=Rr022368.t1.mrna1.cds4;Name=Rr022368.t1;Parent=Rr022368.t1.mrna1;Target=Rr022368.t1 820 849 +
XPSC0002012	rubus_genome	CDS	1266554	1266739	100	-	0	ID=Rr022368.t1.mrna1.cds5;Name=Rr022368.t1;Parent=Rr022368.t1.mrna1;Target=Rr022368.t1 850 1035 +
XPSC0002012	rubus_genome	gene	1272580	1273843	.	-	.	ID=Rr022369.t1.path1;Name=Rr022369.t1
XPSC0002012	rubus_genome	mRNA	1272580	1273843	.	-	.	ID=Rr022369.t1.mrna1;Name=Rr022369.t1;Parent=Rr022369.t1.path1;coverage=100.0;identity=100.0;matches=684;mismatches=0;indels=0;unknowns=0
XPSC0002012	rubus_genome	exon	1273787	1273843	100	-	.	ID=Rr022369.t1.mrna1.exon1;Name=Rr022369.t1;Parent=Rr022369.t1.mrna1;Target=Rr022369.t1 1 57 +
XPSC0002012	rubus_genome	exon	1273586	1273663	100	-	.	ID=Rr022369.t1.mrna1.exon2;Name=Rr022369.t1;Parent=Rr022369.t1.mrna1;Target=Rr022369.t1 58 135 +
XPSC0002012	rubus_genome	exon	1273075	1273401	100	-	.	ID=Rr022369.t1.mrna1.exon3;Name=Rr022369.t1;Parent=Rr022369.t1.mrna1;Target=Rr022369.t1 136 462 +
XPSC0002012	rubus_genome	exon	1272875	1272907	100	-	.	ID=Rr022369.t1.mrna1.exon4;Name=Rr022369.t1;Parent=Rr022369.t1.mrna1;Target=Rr022369.t1 463 495 +
XPSC0002012	rubus_genome	exon	1272580	1272768	100	-	.	ID=Rr022369.t1.mrna1.exon5;Name=Rr022369.t1;Parent=Rr022369.t1.mrna1;Target=Rr022369.t1 496 684 +
XPSC0002012	rubus_genome	CDS	1273787	1273843	100	-	0	ID=Rr022369.t1.mrna1.cds1;Name=Rr022369.t1;Parent=Rr022369.t1.mrna1;Target=Rr022369.t1 1 57 +
XPSC0002012	rubus_genome	CDS	1273586	1273663	100	-	0	ID=Rr022369.t1.mrna1.cds2;Name=Rr022369.t1;Parent=Rr022369.t1.mrna1;Target=Rr022369.t1 58 135 +
XPSC0002012	rubus_genome	CDS	1273075	1273401	100	-	0	ID=Rr022369.t1.mrna1.cds3;Name=Rr022369.t1;Parent=Rr022369.t1.mrna1;Target=Rr022369.t1 136 462 +
XPSC0002012	rubus_genome	CDS	1272875	1272907	100	-	0	ID=Rr022369.t1.mrna1.cds4;Name=Rr022369.t1;Parent=Rr022369.t1.mrna1;Target=Rr022369.t1 463 495 +
XPSC0002012	rubus_genome	CDS	1272580	1272768	100	-	0	ID=Rr022369.t1.mrna1.cds5;Name=Rr022369.t1;Parent=Rr022369.t1.mrna1;Target=Rr022369.t1 496 684 +
XPSC0002012	rubus_genome	gene	1276473	1278624	.	-	.	ID=Rr022370.t1.path1;Name=Rr022370.t1
XPSC0002012	rubus_genome	mRNA	1276473	1278624	.	-	.	ID=Rr022370.t1.mrna1;Name=Rr022370.t1;Parent=Rr022370.t1.path1;coverage=100.0;identity=100.0;matches=333;mismatches=0;indels=0;unknowns=0
XPSC0002012	rubus_genome	exon	1278565	1278624	100	-	.	ID=Rr022370.t1.mrna1.exon1;Name=Rr022370.t1;Parent=Rr022370.t1.mrna1;Target=Rr022370.t1 1 60 +
XPSC0002012	rubus_genome	exon	1278419	1278463	100	-	.	ID=Rr022370.t1.mrna1.exon2;Name=Rr022370.t1;Parent=Rr022370.t1.mrna1;Target=Rr022370.t1 61 105 +
XPSC0002012	rubus_genome	exon	1277881	1278003	100	-	.	ID=Rr022370.t1.mrna1.exon3;Name=Rr022370.t1;Parent=Rr022370.t1.mrna1;Target=Rr022370.t1 106 228 +
```
