## Supplementary Data 5, 6, and 7 respectively for "Draft Genome Assembly and Annotation of Red Raspberry *Rubus Idaeus*": Rubus_idaeus.gff (part 39 of 60)

```
XPSC0002012	rubus_genome	exon	1276473	1276577	100	-	.	ID=Rr022370.t1.mrna1.exon4;Name=Rr022370.t1;Parent=Rr022370.t1.mrna1;Target=Rr022370.t1 229 333 +
XPSC0002012	rubus_genome	CDS	1278565	1278624	100	-	0	ID=Rr022370.t1.mrna1.cds1;Name=Rr022370.t1;Parent=Rr022370.t1.mrna1;Target=Rr022370.t1 1 60 +
XPSC0002012	rubus_genome	CDS	1278419	1278463	100	-	0	ID=Rr022370.t1.mrna1.cds2;Name=Rr022370.t1;Parent=Rr022370.t1.mrna1;Target=Rr022370.t1 61 105 +
XPSC0002012	rubus_genome	CDS	1277881	1278003	100	-	0	ID=Rr022370.t1.mrna1.cds3;Name=Rr022370.t1;Parent=Rr022370.t1.mrna1;Target=Rr022370.t1 106 228 +
XPSC0002012	rubus_genome	CDS	1276473	1276577	100	-	0	ID=Rr022370.t1.mrna1.cds4;Name=Rr022370.t1;Parent=Rr022370.t1.mrna1;Target=Rr022370.t1 229 333 +
XPSC0002012	rubus_genome	gene	1282360	1283291	.	-	.	ID=Rr022371.t1.path1;Name=Rr022371.t1
XPSC0002012	rubus_genome	mRNA	1282360	1283291	.	-	.	ID=Rr022371.t1.mrna1;Name=Rr022371.t1;Parent=Rr022371.t1.path1;coverage=100.0;identity=100.0;matches=330;mismatches=0;indels=0;unknowns=0
XPSC0002012	rubus_genome	exon	1283235	1283291	100	-	.	ID=Rr022371.t1.mrna1.exon1;Name=Rr022371.t1;Parent=Rr022371.t1.mrna1;Target=Rr022371.t1 1 57 +
XPSC0002012	rubus_genome	exon	1283087	1283131	100	-	.	ID=Rr022371.t1.mrna1.exon2;Name=Rr022371.t1;Parent=Rr022371.t1.mrna1;Target=Rr022371.t1 58 102 +
XPSC0002012	rubus_genome	exon	1282934	1282981	100	-	.	ID=Rr022371.t1.mrna1.exon3;Name=Rr022371.t1;Parent=Rr022371.t1.mrna1;Target=Rr022371.t1 103 150 +
XPSC0002012	rubus_genome	exon	1282698	1282772	100	-	.	ID=Rr022371.t1.mrna1.exon4;Name=Rr022371.t1;Parent=Rr022371.t1.mrna1;Target=Rr022371.t1 151 225 +
XPSC0002012	rubus_genome	exon	1282360	1282464	100	-	.	ID=Rr022371.t1.mrna1.exon5;Name=Rr022371.t1;Parent=Rr022371.t1.mrna1;Target=Rr022371.t1 226 330 +
XPSC0002012	rubus_genome	CDS	1283235	1283291	100	-	0	ID=Rr022371.t1.mrna1.cds1;Name=Rr022371.t1;Parent=Rr022371.t1.mrna1;Target=Rr022371.t1 1 57 +
XPSC0002012	rubus_genome	CDS	1283087	1283131	100	-	0	ID=Rr022371.t1.mrna1.cds2;Name=Rr022371.t1;Parent=Rr022371.t1.mrna1;Target=Rr022371.t1 58 102 +
XPSC0002012	rubus_genome	CDS	1282934	1282981	100	-	0	ID=Rr022371.t1.mrna1.cds3;Name=Rr022371.t1;Parent=Rr022371.t1.mrna1;Target=Rr022371.t1 103 150 +
XPSC0002012	rubus_genome	CDS	1282698	1282772	100	-	0	ID=Rr022371.t1.mrna1.cds4;Name=Rr022371.t1;Parent=Rr022371.t1.mrna1;Target=Rr022371.t1 151 225 +
XPSC0002012	rubus_genome	CDS	1282360	1282464	100	-	0	ID=Rr022371.t1.mrna1.cds5;Name=Rr022371.t1;Parent=Rr022371.t1.mrna1;Target=Rr022371.t1 226 330 +
XPSC0002012	rubus_genome	gene	1284273	1285819	.	-	.	ID=Rr022372.t1.path1;Name=Rr022372.t1
XPSC0002012	rubus_genome	mRNA	1284273	1285819	.	-	.	ID=Rr022372.t1.mrna1;Name=Rr022372.t1;Parent=Rr022372.t1.path1;coverage=100.0;identity=100.0;matches=726;mismatches=0;indels=0;unknowns=0
XPSC0002012	rubus_genome	exon	1285748	1285819	100	-	.	ID=Rr022372.t1.mrna1.exon1;Name=Rr022372.t1;Parent=Rr022372.t1.mrna1;Target=Rr022372.t1 1 72 +
XPSC0002012	rubus_genome	exon	1285182	1285220	100	-	.	ID=Rr022372.t1.mrna1.exon2;Name=Rr022372.t1;Parent=Rr022372.t1.mrna1;Target=Rr022372.t1 73 111 +
XPSC0002012	rubus_genome	exon	1284675	1285104	100	-	.	ID=Rr022372.t1.mrna1.exon3;Name=Rr022372.t1;Parent=Rr022372.t1.mrna1;Target=Rr022372.t1 112 541 +
XPSC0002012	rubus_genome	exon	1284273	1284457	100	-	.	ID=Rr022372.t1.mrna1.exon4;Name=Rr022372.t1;Parent=Rr022372.t1.mrna1;Target=Rr022372.t1 542 726 +
XPSC0002012	rubus_genome	CDS	1285748	1285819	100	-	0	ID=Rr022372.t1.mrna1.cds1;Name=Rr022372.t1;Parent=Rr022372.t1.mrna1;Target=Rr022372.t1 1 72 +
XPSC0002012	rubus_genome	CDS	1285182	1285220	100	-	0	ID=Rr022372.t1.mrna1.cds2;Name=Rr022372.t1;Parent=Rr022372.t1.mrna1;Target=Rr022372.t1 73 111 +
XPSC0002012	rubus_genome	CDS	1284675	1285104	100	-	0	ID=Rr022372.t1.mrna1.cds3;Name=Rr022372.t1;Parent=Rr022372.t1.mrna1;Target=Rr022372.t1 112 541 +
XPSC0002012	rubus_genome	CDS	1284273	1284457	100	-	1	ID=Rr022372.t1.mrna1.cds4;Name=Rr022372.t1;Parent=Rr022372.t1.mrna1;Target=Rr022372.t1 542 726 +
XPSC0002012	rubus_genome	gene	1287936	1289117	.	-	.	ID=Rr022373.t1.path1;Name=Rr022373.t1
XPSC0002012	rubus_genome	mRNA	1287936	1289117	.	-	.	ID=Rr022373.t1.mrna1;Name=Rr022373.t1;Parent=Rr022373.t1.path1;coverage=100.0;identity=100.0;matches=552;mismatches=0;indels=0;unknowns=0
XPSC0002012	rubus_genome	exon	1288809	1289117	100	-	.	ID=Rr022373.t1.mrna1.exon1;Name=Rr022373.t1;Parent=Rr022373.t1.mrna1;Target=Rr022373.t1 1 309 +
XPSC0002012	rubus_genome	exon	1288582	1288635	100	-	.	ID=Rr022373.t1.mrna1.exon2;Name=Rr022373.t1;Parent=Rr022373.t1.mrna1;Target=Rr022373.t1 310 363 +
XPSC0002012	rubus_genome	exon	1288386	1288445	100	-	.	ID=Rr022373.t1.mrna1.exon3;Name=Rr022373.t1;Parent=Rr022373.t1.mrna1;Target=Rr022373.t1 364 423 +
XPSC0002012	rubus_genome	exon	1287936	1288064	100	-	.	ID=Rr022373.t1.mrna1.exon4;Name=Rr022373.t1;Parent=Rr022373.t1.mrna1;Target=Rr022373.t1 424 552 +
XPSC0002012	rubus_genome	CDS	1288809	1289117	100	-	0	ID=Rr022373.t1.mrna1.cds1;Name=Rr022373.t1;Parent=Rr022373.t1.mrna1;Target=Rr022373.t1 1 309 +
XPSC0002012	rubus_genome	CDS	1288582	1288635	100	-	0	ID=Rr022373.t1.mrna1.cds2;Name=Rr022373.t1;Parent=Rr022373.t1.mrna1;Target=Rr022373.t1 310 363 +
XPSC0002012	rubus_genome	CDS	1288386	1288445	100	-	0	ID=Rr022373.t1.mrna1.cds3;Name=Rr022373.t1;Parent=Rr022373.t1.mrna1;Target=Rr022373.t1 364 423 +
XPSC0002012	rubus_genome	CDS	1287936	1288064	100	-	0	ID=Rr022373.t1.mrna1.cds4;Name=Rr022373.t1;Parent=Rr022373.t1.mrna1;Target=Rr022373.t1 424 552 +
XPSC0002012	rubus_genome	gene	1289570	1291915	.	-	.	ID=Rr022374.t1.path1;Name=Rr022374.t1
XPSC0002012	rubus_genome	mRNA	1289570	1291915	.	-	.	ID=Rr022374.t1.mrna1;Name=Rr022374.t1;Parent=Rr022374.t1.path1;coverage=100.0;identity=100.0;matches=837;mismatches=0;indels=0;unknowns=0
XPSC0002012	rubus_genome	exon	1291817	1291915	100	-	.	ID=Rr022374.t1.mrna1.exon1;Name=Rr022374.t1;Parent=Rr022374.t1.mrna1;Target=Rr022374.t1 1 99 +
XPSC0002012	rubus_genome	exon	1291219	1291377	100	-	.	ID=Rr022374.t1.mrna1.exon2;Name=Rr022374.t1;Parent=Rr022374.t1.mrna1;Target=Rr022374.t1 100 258 +
XPSC0002012	rubus_genome	exon	1291006	1291068	100	-	.	ID=Rr022374.t1.mrna1.exon3;Name=Rr022374.t1;Parent=Rr022374.t1.mrna1;Target=Rr022374.t1 259 321 +
XPSC0002012	rubus_genome	exon	1290642	1290734	100	-	.	ID=Rr022374.t1.mrna1.exon4;Name=Rr022374.t1;Parent=Rr022374.t1.mrna1;Target=Rr022374.t1 322 414 +
XPSC0002012	rubus_genome	exon	1290408	1290500	100	-	.	ID=Rr022374.t1.mrna1.exon5;Name=Rr022374.t1;Parent=Rr022374.t1.mrna1;Target=Rr022374.t1 415 507 +
XPSC0002012	rubus_genome	exon	1290169	1290312	100	-	.	ID=Rr022374.t1.mrna1.exon6;Name=Rr022374.t1;Parent=Rr022374.t1.mrna1;Target=Rr022374.t1 508 651 +
XPSC0002012	rubus_genome	exon	1289945	1290052	100	-	.	ID=Rr022374.t1.mrna1.exon7;Name=Rr022374.t1;Parent=Rr022374.t1.mrna1;Target=Rr022374.t1 652 759 +
XPSC0002012	rubus_genome	exon	1289696	1289747	100	-	.	ID=Rr022374.t1.mrna1.exon8;Name=Rr022374.t1;Parent=Rr022374.t1.mrna1;Target=Rr022374.t1 760 811 +
XPSC0002012	rubus_genome	exon	1289570	1289595	100	-	.	ID=Rr022374.t1.mrna1.exon9;Name=Rr022374.t1;Parent=Rr022374.t1.mrna1;Target=Rr022374.t1 812 837 +
XPSC0002012	rubus_genome	CDS	1291817	1291915	100	-	0	ID=Rr022374.t1.mrna1.cds1;Name=Rr022374.t1;Parent=Rr022374.t1.mrna1;Target=Rr022374.t1 1 99 +
XPSC0002012	rubus_genome	CDS	1291219	1291377	100	-	0	ID=Rr022374.t1.mrna1.cds2;Name=Rr022374.t1;Parent=Rr022374.t1.mrna1;Target=Rr022374.t1 100 258 +
XPSC0002012	rubus_genome	CDS	1291006	1291068	100	-	0	ID=Rr022374.t1.mrna1.cds3;Name=Rr022374.t1;Parent=Rr022374.t1.mrna1;Target=Rr022374.t1 259 321 +
XPSC0002012	rubus_genome	CDS	1290642	1290734	100	-	0	ID=Rr022374.t1.mrna1.cds4;Name=Rr022374.t1;Parent=Rr022374.t1.mrna1;Target=Rr022374.t1 322 414 +
XPSC0002012	rubus_genome	CDS	1290408	1290500	100	-	0	ID=Rr022374.t1.mrna1.cds5;Name=Rr022374.t1;Parent=Rr022374.t1.mrna1;Target=Rr022374.t1 415 507 +
XPSC0002012	rubus_genome	CDS	1290169	1290312	100	-	0	ID=Rr022374.t1.mrna1.cds6;Name=Rr022374.t1;Parent=Rr022374.t1.mrna1;Target=Rr022374.t1 508 651 +
XPSC0002012	rubus_genome	CDS	1289945	1290052	100	-	0	ID=Rr022374.t1.mrna1.cds7;Name=Rr022374.t1;Parent=Rr022374.t1.mrna1;Target=Rr022374.t1 652 759 +
XPSC0002012	rubus_genome	CDS	1289696	1289747	100	-	0	ID=Rr022374.t1.mrna1.cds8;Name=Rr022374.t1;Parent=Rr022374.t1.mrna1;Target=Rr022374.t1 760 811 +
XPSC0002012	rubus_genome	CDS	1289570	1289595	100	-	1	ID=Rr022374.t1.mrna1.cds9;Name=Rr022374.t1;Parent=Rr022374.t1.mrna1;Target=Rr022374.t1 812 837 +
XPSC0002012	rubus_genome	gene	1292888	1295177	.	-	.	ID=Rr022375.t1.path1;Name=Rr022375.t1
XPSC0002012	rubus_genome	mRNA	1292888	1295177	.	-	.	ID=Rr022375.t1.mrna1;Name=Rr022375.t1;Parent=Rr022375.t1.path1;coverage=100.0;identity=100.0;matches=1980;mismatches=0;indels=0;unknowns=0
XPSC0002012	rubus_genome	exon	1294557	1295177	100	-	.	ID=Rr022375.t1.mrna1.exon1;Name=Rr022375.t1;Parent=Rr022375.t1.mrna1;Target=Rr022375.t1 1 621 +
XPSC0002012	rubus_genome	exon	1294124	1294432	100	-	.	ID=Rr022375.t1.mrna1.exon2;Name=Rr022375.t1;Parent=Rr022375.t1.mrna1;Target=Rr022375.t1 622 930 +
XPSC0002012	rubus_genome	exon	1293627	1294031	100	-	.	ID=Rr022375.t1.mrna1.exon3;Name=Rr022375.t1;Parent=Rr022375.t1.mrna1;Target=Rr022375.t1 931 1335 +
XPSC0002012	rubus_genome	exon	1292888	1293532	100	-	.	ID=Rr022375.t1.mrna1.exon4;Name=Rr022375.t1;Parent=Rr022375.t1.mrna1;Target=Rr022375.t1 1336 1980 +
XPSC0002012	rubus_genome	CDS	1294557	1295177	100	-	0	ID=Rr022375.t1.mrna1.cds1;Name=Rr022375.t1;Parent=Rr022375.t1.mrna1;Target=Rr022375.t1 1 621 +
XPSC0002012	rubus_genome	CDS	1294124	1294432	100	-	0	ID=Rr022375.t1.mrna1.cds2;Name=Rr022375.t1;Parent=Rr022375.t1.mrna1;Target=Rr022375.t1 622 930 +
XPSC0002012	rubus_genome	CDS	1293627	1294031	100	-	0	ID=Rr022375.t1.mrna1.cds3;Name=Rr022375.t1;Parent=Rr022375.t1.mrna1;Target=Rr022375.t1 931 1335 +
XPSC0002012	rubus_genome	CDS	1292888	1293532	100	-	0	ID=Rr022375.t1.mrna1.cds4;Name=Rr022375.t1;Parent=Rr022375.t1.mrna1;Target=Rr022375.t1 1336 1980 +
XPSC0002012	rubus_genome	gene	1305147	1310891	.	+	.	ID=Rr022377.t1.path1;Name=Rr022377.t1
XPSC0002012	rubus_genome	mRNA	1305147	1310891	.	+	.	ID=Rr022377.t1.mrna1;Name=Rr022377.t1;Parent=Rr022377.t1.path1;coverage=100.0;identity=100.0;matches=4905;mismatches=0;indels=0;unknowns=0
XPSC0002012	rubus_genome	exon	1305147	1305263	100	+	.	ID=Rr022377.t1.mrna1.exon1;Name=Rr022377.t1;Parent=Rr022377.t1.mrna1;Target=Rr022377.t1 1 117 +
XPSC0002012	rubus_genome	exon	1306015	1306386	100	+	.	ID=Rr022377.t1.mrna1.exon2;Name=Rr022377.t1;Parent=Rr022377.t1.mrna1;Target=Rr022377.t1 118 489 +
XPSC0002012	rubus_genome	exon	1306476	1310891	100	+	.	ID=Rr022377.t1.mrna1.exon3;Name=Rr022377.t1;Parent=Rr022377.t1.mrna1;Target=Rr022377.t1 490 4905 +
XPSC0002012	rubus_genome	CDS	1305147	1305263	100	+	0	ID=Rr022377.t1.mrna1.cds1;Name=Rr022377.t1;Parent=Rr022377.t1.mrna1;Target=Rr022377.t1 1 117 +
XPSC0002012	rubus_genome	CDS	1306015	1306386	100	+	0	ID=Rr022377.t1.mrna1.cds2;Name=Rr022377.t1;Parent=Rr022377.t1.mrna1;Target=Rr022377.t1 118 489 +
XPSC0002012	rubus_genome	CDS	1306476	1310891	100	+	0	ID=Rr022377.t1.mrna1.cds3;Name=Rr022377.t1;Parent=Rr022377.t1.mrna1;Target=Rr022377.t1 490 4905 +
XPSC0002012	rubus_genome	gene	1313936	1316441	.	+	.	ID=Rr022378.t1.path1;Name=Rr022378.t1
XPSC0002012	rubus_genome	mRNA	1313936	1316441	.	+	.	ID=Rr022378.t1.mrna1;Name=Rr022378.t1;Parent=Rr022378.t1.path1;coverage=100.0;identity=100.0;matches=1134;mismatches=0;indels=0;unknowns=0
XPSC0002012	rubus_genome	exon	1313936	1314125	100	+	.	ID=Rr022378.t1.mrna1.exon1;Name=Rr022378.t1;Parent=Rr022378.t1.mrna1;Target=Rr022378.t1 1 190 +
XPSC0002012	rubus_genome	exon	1314220	1314503	100	+	.	ID=Rr022378.t1.mrna1.exon2;Name=Rr022378.t1;Parent=Rr022378.t1.mrna1;Target=Rr022378.t1 191 474 +
XPSC0002012	rubus_genome	exon	1315694	1315939	100	+	.	ID=Rr022378.t1.mrna1.exon3;Name=Rr022378.t1;Parent=Rr022378.t1.mrna1;Target=Rr022378.t1 475 720 +
XPSC0002012	rubus_genome	exon	1316028	1316441	100	+	.	ID=Rr022378.t1.mrna1.exon4;Name=Rr022378.t1;Parent=Rr022378.t1.mrna1;Target=Rr022378.t1 721 1134 +
XPSC0002012	rubus_genome	CDS	1313936	1314125	100	+	0	ID=Rr022378.t1.mrna1.cds1;Name=Rr022378.t1;Parent=Rr022378.t1.mrna1;Target=Rr022378.t1 1 190 +
XPSC0002012	rubus_genome	CDS	1314220	1314503	100	+	1	ID=Rr022378.t1.mrna1.cds2;Name=Rr022378.t1;Parent=Rr022378.t1.mrna1;Target=Rr022378.t1 191 474 +
XPSC0002012	rubus_genome	CDS	1315694	1315939	100	+	0	ID=Rr022378.t1.mrna1.cds3;Name=Rr022378.t1;Parent=Rr022378.t1.mrna1;Target=Rr022378.t1 475 720 +
XPSC0002012	rubus_genome	CDS	1316028	1316441	100	+	0	ID=Rr022378.t1.mrna1.cds4;Name=Rr022378.t1;Parent=Rr022378.t1.mrna1;Target=Rr022378.t1 721 1134 +
XPSC0002012	rubus_genome	gene	1318765	1322179	.	+	.	ID=Rr022379.t1.path1;Name=Rr022379.t1
XPSC0002012	rubus_genome	mRNA	1318765	1322179	.	+	.	ID=Rr022379.t1.mrna1;Name=Rr022379.t1;Parent=Rr022379.t1.path1;coverage=100.0;identity=100.0;matches=2400;mismatches=0;indels=0;unknowns=0
XPSC0002012	rubus_genome	exon	1318765	1319410	100	+	.	ID=Rr022379.t1.mrna1.exon1;Name=Rr022379.t1;Parent=Rr022379.t1.mrna1;Target=Rr022379.t1 1 646 +
XPSC0002012	rubus_genome	exon	1319728	1320131	100	+	.	ID=Rr022379.t1.mrna1.exon2;Name=Rr022379.t1;Parent=Rr022379.t1.mrna1;Target=Rr022379.t1 647 1050 +
XPSC0002012	rubus_genome	exon	1320313	1320680	100	+	.	ID=Rr022379.t1.mrna1.exon3;Name=Rr022379.t1;Parent=Rr022379.t1.mrna1;Target=Rr022379.t1 1051 1418 +
XPSC0002012	rubus_genome	exon	1320936	1321147	100	+	.	ID=Rr022379.t1.mrna1.exon4;Name=Rr022379.t1;Parent=Rr022379.t1.mrna1;Target=Rr022379.t1 1419 1630 +
XPSC0002012	rubus_genome	exon	1321314	1321435	100	+	.	ID=Rr022379.t1.mrna1.exon5;Name=Rr022379.t1;Parent=Rr022379.t1.mrna1;Target=Rr022379.t1 1631 1752 +
XPSC0002012	rubus_genome	exon	1321532	1322179	100	+	.	ID=Rr022379.t1.mrna1.exon6;Name=Rr022379.t1;Parent=Rr022379.t1.mrna1;Target=Rr022379.t1 1753 2400 +
XPSC0002012	rubus_genome	CDS	1318765	1319410	100	+	0	ID=Rr022379.t1.mrna1.cds1;Name=Rr022379.t1;Parent=Rr022379.t1.mrna1;Target=Rr022379.t1 1 646 +
XPSC0002012	rubus_genome	CDS	1319728	1320131	100	+	1	ID=Rr022379.t1.mrna1.cds2;Name=Rr022379.t1;Parent=Rr022379.t1.mrna1;Target=Rr022379.t1 647 1050 +
XPSC0002012	rubus_genome	CDS	1320313	1320680	100	+	0	ID=Rr022379.t1.mrna1.cds3;Name=Rr022379.t1;Parent=Rr022379.t1.mrna1;Target=Rr022379.t1 1051 1418 +
XPSC0002012	rubus_genome	CDS	1320936	1321147	100	+	2	ID=Rr022379.t1.mrna1.cds4;Name=Rr022379.t1;Parent=Rr022379.t1.mrna1;Target=Rr022379.t1 1419 1630 +
XPSC0002012	rubus_genome	CDS	1321314	1321435	100	+	1	ID=Rr022379.t1.mrna1.cds5;Name=Rr022379.t1;Parent=Rr022379.t1.mrna1;Target=Rr022379.t1 1631 1752 +
XPSC0002012	rubus_genome	CDS	1321532	1322179	100	+	0	ID=Rr022379.t1.mrna1.cds6;Name=Rr022379.t1;Parent=Rr022379.t1.mrna1;Target=Rr022379.t1 1753 2400 +
XPSC0002012	rubus_genome	gene	1326179	1329632	.	+	.	ID=Rr022380.t1.path1;Name=Rr022380.t1
XPSC0002012	rubus_genome	mRNA	1326179	1329632	.	+	.	ID=Rr022380.t1.mrna1;Name=Rr022380.t1;Parent=Rr022380.t1.path1;coverage=100.0;identity=100.0;matches=2391;mismatches=0;indels=0;unknowns=0
XPSC0002012	rubus_genome	exon	1326179	1326854	100	+	.	ID=Rr022380.t1.mrna1.exon1;Name=Rr022380.t1;Parent=Rr022380.t1.mrna1;Target=Rr022380.t1 1 676 +
XPSC0002012	rubus_genome	exon	1327407	1327606	100	+	.	ID=Rr022380.t1.mrna1.exon2;Name=Rr022380.t1;Parent=Rr022380.t1.mrna1;Target=Rr022380.t1 677 876 +
XPSC0002012	rubus_genome	exon	1327830	1328191	100	+	.	ID=Rr022380.t1.mrna1.exon3;Name=Rr022380.t1;Parent=Rr022380.t1.mrna1;Target=Rr022380.t1 877 1238 +
XPSC0002012	rubus_genome	exon	1328378	1328568	100	+	.	ID=Rr022380.t1.mrna1.exon4;Name=Rr022380.t1;Parent=Rr022380.t1.mrna1;Target=Rr022380.t1 1239 1429 +
XPSC0002012	rubus_genome	exon	1328671	1329632	100	+	.	ID=Rr022380.t1.mrna1.exon5;Name=Rr022380.t1;Parent=Rr022380.t1.mrna1;Target=Rr022380.t1 1430 2391 +
XPSC0002012	rubus_genome	CDS	1326179	1326854	100	+	0	ID=Rr022380.t1.mrna1.cds1;Name=Rr022380.t1;Parent=Rr022380.t1.mrna1;Target=Rr022380.t1 1 676 +
XPSC0002012	rubus_genome	CDS	1327407	1327606	100	+	1	ID=Rr022380.t1.mrna1.cds2;Name=Rr022380.t1;Parent=Rr022380.t1.mrna1;Target=Rr022380.t1 677 876 +
XPSC0002012	rubus_genome	CDS	1327830	1328191	100	+	0	ID=Rr022380.t1.mrna1.cds3;Name=Rr022380.t1;Parent=Rr022380.t1.mrna1;Target=Rr022380.t1 877 1238 +
XPSC0002012	rubus_genome	CDS	1328378	1328568	100	+	2	ID=Rr022380.t1.mrna1.cds4;Name=Rr022380.t1;Parent=Rr022380.t1.mrna1;Target=Rr022380.t1 1239 1429 +
XPSC0002012	rubus_genome	CDS	1328671	1329632	100	+	1	ID=Rr022380.t1.mrna1.cds5;Name=Rr022380.t1;Parent=Rr022380.t1.mrna1;Target=Rr022380.t1 1430 2391 +
XPSC0002012	rubus_genome	gene	1331457	1332008	.	-	.	ID=Rr022381.t1.path1;Name=Rr022381.t1
XPSC0002012	rubus_genome	mRNA	1331457	1332008	.	-	.	ID=Rr022381.t1.mrna1;Name=Rr022381.t1;Parent=Rr022381.t1.path1;coverage=100.0;identity=100.0;matches=552;mismatches=0;indels=0;unknowns=0
XPSC0002012	rubus_genome	exon	1331457	1332008	100	-	.	ID=Rr022381.t1.mrna1.exon1;Name=Rr022381.t1;Parent=Rr022381.t1.mrna1;Target=Rr022381.t1 552 1 .
XPSC0002012	rubus_genome	CDS	1331457	1332008	100	-	0	ID=Rr022381.t1.mrna1.cds1;Name=Rr022381.t1;Parent=Rr022381.t1.mrna1;Target=Rr022381.t1 552 1 .
XPSC0002012	rubus_genome	gene	1333193	1338765	.	+	.	ID=Rr022382.t1.path1;Name=Rr022382.t1
XPSC0002012	rubus_genome	mRNA	1333193	1338765	.	+	.	ID=Rr022382.t1.mrna1;Name=Rr022382.t1;Parent=Rr022382.t1.path1;coverage=100.0;identity=100.0;matches=2448;mismatches=0;indels=0;unknowns=0
XPSC0002012	rubus_genome	exon	1333193	1333733	100	+	.	ID=Rr022382.t1.mrna1.exon1;Name=Rr022382.t1;Parent=Rr022382.t1.mrna1;Target=Rr022382.t1 1 541 +
XPSC0002012	rubus_genome	exon	1334737	1334936	100	+	.	ID=Rr022382.t1.mrna1.exon2;Name=Rr022382.t1;Parent=Rr022382.t1.mrna1;Target=Rr022382.t1 542 741 +
XPSC0002012	rubus_genome	exon	1335035	1335215	100	+	.	ID=Rr022382.t1.mrna1.exon3;Name=Rr022382.t1;Parent=Rr022382.t1.mrna1;Target=Rr022382.t1 742 922 +
XPSC0002012	rubus_genome	exon	1335462	1335653	100	+	.	ID=Rr022382.t1.mrna1.exon4;Name=Rr022382.t1;Parent=Rr022382.t1.mrna1;Target=Rr022382.t1 923 1114 +
XPSC0002012	rubus_genome	exon	1335916	1336148	100	+	.	ID=Rr022382.t1.mrna1.exon5;Name=Rr022382.t1;Parent=Rr022382.t1.mrna1;Target=Rr022382.t1 1115 1347 +
XPSC0002012	rubus_genome	exon	1336267	1336368	100	+	.	ID=Rr022382.t1.mrna1.exon6;Name=Rr022382.t1;Parent=Rr022382.t1.mrna1;Target=Rr022382.t1 1348 1449 +
XPSC0002012	rubus_genome	exon	1336467	1336517	100	+	.	ID=Rr022382.t1.mrna1.exon7;Name=Rr022382.t1;Parent=Rr022382.t1.mrna1;Target=Rr022382.t1 1450 1500 +
XPSC0002012	rubus_genome	exon	1336736	1336840	100	+	.	ID=Rr022382.t1.mrna1.exon8;Name=Rr022382.t1;Parent=Rr022382.t1.mrna1;Target=Rr022382.t1 1501 1605 +
XPSC0002012	rubus_genome	exon	1337923	1338765	100	+	.	ID=Rr022382.t1.mrna1.exon9;Name=Rr022382.t1;Parent=Rr022382.t1.mrna1;Target=Rr022382.t1 1606 2448 +
XPSC0002012	rubus_genome	CDS	1333193	1333733	100	+	0	ID=Rr022382.t1.mrna1.cds1;Name=Rr022382.t1;Parent=Rr022382.t1.mrna1;Target=Rr022382.t1 1 541 +
XPSC0002012	rubus_genome	CDS	1334737	1334936	100	+	1	ID=Rr022382.t1.mrna1.cds2;Name=Rr022382.t1;Parent=Rr022382.t1.mrna1;Target=Rr022382.t1 542 741 +
XPSC0002012	rubus_genome	CDS	1335035	1335215	100	+	0	ID=Rr022382.t1.mrna1.cds3;Name=Rr022382.t1;Parent=Rr022382.t1.mrna1;Target=Rr022382.t1 742 922 +
XPSC0002012	rubus_genome	CDS	1335462	1335653	100	+	1	ID=Rr022382.t1.mrna1.cds4;Name=Rr022382.t1;Parent=Rr022382.t1.mrna1;Target=Rr022382.t1 923 1114 +
XPSC0002012	rubus_genome	CDS	1335916	1336148	100	+	1	ID=Rr022382.t1.mrna1.cds5;Name=Rr022382.t1;Parent=Rr022382.t1.mrna1;Target=Rr022382.t1 1115 1347 +
XPSC0002012	rubus_genome	CDS	1336267	1336368	100	+	0	ID=Rr022382.t1.mrna1.cds6;Name=Rr022382.t1;Parent=Rr022382.t1.mrna1;Target=Rr022382.t1 1348 1449 +
XPSC0002012	rubus_genome	CDS	1336467	1336517	100	+	0	ID=Rr022382.t1.mrna1.cds7;Name=Rr022382.t1;Parent=Rr022382.t1.mrna1;Target=Rr022382.t1 1450 1500 +
XPSC0002012	rubus_genome	CDS	1336736	1336840	100	+	0	ID=Rr022382.t1.mrna1.cds8;Name=Rr022382.t1;Parent=Rr022382.t1.mrna1;Target=Rr022382.t1 1501 1605 +
XPSC0002012	rubus_genome	CDS	1337923	1338765	100	+	0	ID=Rr022382.t1.mrna1.cds9;Name=Rr022382.t1;Parent=Rr022382.t1.mrna1;Target=Rr022382.t1 1606 2448 +
XPSC0002012	rubus_genome	gene	1347262	1349299	.	-	.	ID=Rr022384.t1.path1;Name=Rr022384.t1
XPSC0002012	rubus_genome	mRNA	1347262	1349299	.	-	.	ID=Rr022384.t1.mrna1;Name=Rr022384.t1;Parent=Rr022384.t1.path1;coverage=100.0;identity=100.0;matches=1071;mismatches=0;indels=0;unknowns=0
XPSC0002012	rubus_genome	exon	1349109	1349299	100	-	.	ID=Rr022384.t1.mrna1.exon1;Name=Rr022384.t1;Parent=Rr022384.t1.mrna1;Target=Rr022384.t1 1 191 +
XPSC0002012	rubus_genome	exon	1348950	1349015	100	-	.	ID=Rr022384.t1.mrna1.exon2;Name=Rr022384.t1;Parent=Rr022384.t1.mrna1;Target=Rr022384.t1 192 257 +
XPSC0002012	rubus_genome	exon	1348725	1348838	100	-	.	ID=Rr022384.t1.mrna1.exon3;Name=Rr022384.t1;Parent=Rr022384.t1.mrna1;Target=Rr022384.t1 258 371 +
XPSC0002012	rubus_genome	exon	1348055	1348286	100	-	.	ID=Rr022384.t1.mrna1.exon4;Name=Rr022384.t1;Parent=Rr022384.t1.mrna1;Target=Rr022384.t1 372 603 +
XPSC0002012	rubus_genome	exon	1347807	1347965	100	-	.	ID=Rr022384.t1.mrna1.exon5;Name=Rr022384.t1;Parent=Rr022384.t1.mrna1;Target=Rr022384.t1 604 762 +
XPSC0002012	rubus_genome	exon	1347555	1347706	100	-	.	ID=Rr022384.t1.mrna1.exon6;Name=Rr022384.t1;Parent=Rr022384.t1.mrna1;Target=Rr022384.t1 763 914 +
XPSC0002012	rubus_genome	exon	1347262	1347418	100	-	.	ID=Rr022384.t1.mrna1.exon7;Name=Rr022384.t1;Parent=Rr022384.t1.mrna1;Target=Rr022384.t1 915 1071 +
XPSC0002012	rubus_genome	CDS	1349109	1349299	100	-	0	ID=Rr022384.t1.mrna1.cds1;Name=Rr022384.t1;Parent=Rr022384.t1.mrna1;Target=Rr022384.t1 1 191 +
XPSC0002012	rubus_genome	CDS	1348950	1349015	100	-	2	ID=Rr022384.t1.mrna1.cds2;Name=Rr022384.t1;Parent=Rr022384.t1.mrna1;Target=Rr022384.t1 192 257 +
XPSC0002012	rubus_genome	CDS	1348725	1348838	100	-	2	ID=Rr022384.t1.mrna1.cds3;Name=Rr022384.t1;Parent=Rr022384.t1.mrna1;Target=Rr022384.t1 258 371 +
XPSC0002012	rubus_genome	CDS	1348055	1348286	100	-	2	ID=Rr022384.t1.mrna1.cds4;Name=Rr022384.t1;Parent=Rr022384.t1.mrna1;Target=Rr022384.t1 372 603 +
XPSC0002012	rubus_genome	CDS	1347807	1347965	100	-	0	ID=Rr022384.t1.mrna1.cds5;Name=Rr022384.t1;Parent=Rr022384.t1.mrna1;Target=Rr022384.t1 604 762 +
XPSC0002012	rubus_genome	CDS	1347555	1347706	100	-	0	ID=Rr022384.t1.mrna1.cds6;Name=Rr022384.t1;Parent=Rr022384.t1.mrna1;Target=Rr022384.t1 763 914 +
XPSC0002012	rubus_genome	CDS	1347262	1347418	100	-	2	ID=Rr022384.t1.mrna1.cds7;Name=Rr022384.t1;Parent=Rr022384.t1.mrna1;Target=Rr022384.t1 915 1071 +
XPSC0002012	rubus_genome	gene	1355753	1356950	.	-	.	ID=Rr022385.t1.path1;Name=Rr022385.t1
XPSC0002012	rubus_genome	mRNA	1355753	1356950	.	-	.	ID=Rr022385.t1.mrna1;Name=Rr022385.t1;Parent=Rr022385.t1.path1;coverage=100.0;identity=100.0;matches=462;mismatches=0;indels=0;unknowns=0
XPSC0002012	rubus_genome	exon	1356798	1356950	100	-	.	ID=Rr022385.t1.mrna1.exon1;Name=Rr022385.t1;Parent=Rr022385.t1.mrna1;Target=Rr022385.t1 1 153 +
XPSC0002012	rubus_genome	exon	1356020	1356171	100	-	.	ID=Rr022385.t1.mrna1.exon2;Name=Rr022385.t1;Parent=Rr022385.t1.mrna1;Target=Rr022385.t1 154 305 +
XPSC0002012	rubus_genome	exon	1355753	1355909	100	-	.	ID=Rr022385.t1.mrna1.exon3;Name=Rr022385.t1;Parent=Rr022385.t1.mrna1;Target=Rr022385.t1 306 462 +
XPSC0002012	rubus_genome	CDS	1356798	1356950	100	-	0	ID=Rr022385.t1.mrna1.cds1;Name=Rr022385.t1;Parent=Rr022385.t1.mrna1;Target=Rr022385.t1 1 153 +
XPSC0002012	rubus_genome	CDS	1356020	1356171	100	-	0	ID=Rr022385.t1.mrna1.cds2;Name=Rr022385.t1;Parent=Rr022385.t1.mrna1;Target=Rr022385.t1 154 305 +
XPSC0002012	rubus_genome	CDS	1355753	1355909	100	-	2	ID=Rr022385.t1.mrna1.cds3;Name=Rr022385.t1;Parent=Rr022385.t1.mrna1;Target=Rr022385.t1 306 462 +
XPSC0002012	rubus_genome	gene	1358894	1362258	.	-	.	ID=Rr022386.t1.path1;Name=Rr022386.t1
XPSC0002012	rubus_genome	mRNA	1358894	1362258	.	-	.	ID=Rr022386.t1.mrna1;Name=Rr022386.t1;Parent=Rr022386.t1.path1;coverage=100.0;identity=100.0;matches=1356;mismatches=0;indels=0;unknowns=0
XPSC0002012	rubus_genome	exon	1362071	1362258	100	-	.	ID=Rr022386.t1.mrna1.exon1;Name=Rr022386.t1;Parent=Rr022386.t1.mrna1;Target=Rr022386.t1 1 188 +
XPSC0002012	rubus_genome	exon	1361899	1361961	100	-	.	ID=Rr022386.t1.mrna1.exon2;Name=Rr022386.t1;Parent=Rr022386.t1.mrna1;Target=Rr022386.t1 189 251 +
XPSC0002012	rubus_genome	exon	1361699	1361812	100	-	.	ID=Rr022386.t1.mrna1.exon3;Name=Rr022386.t1;Parent=Rr022386.t1.mrna1;Target=Rr022386.t1 252 365 +
XPSC0002012	rubus_genome	exon	1361310	1361547	100	-	.	ID=Rr022386.t1.mrna1.exon4;Name=Rr022386.t1;Parent=Rr022386.t1.mrna1;Target=Rr022386.t1 366 603 +
XPSC0002012	rubus_genome	exon	1361016	1361177	100	-	.	ID=Rr022386.t1.mrna1.exon5;Name=Rr022386.t1;Parent=Rr022386.t1.mrna1;Target=Rr022386.t1 604 765 +
XPSC0002012	rubus_genome	exon	1360790	1360941	100	-	.	ID=Rr022386.t1.mrna1.exon6;Name=Rr022386.t1;Parent=Rr022386.t1.mrna1;Target=Rr022386.t1 766 917 +
XPSC0002012	rubus_genome	exon	1360519	1360666	100	-	.	ID=Rr022386.t1.mrna1.exon7;Name=Rr022386.t1;Parent=Rr022386.t1.mrna1;Target=Rr022386.t1 918 1065 +
XPSC0002012	rubus_genome	exon	1359795	1359925	100	-	.	ID=Rr022386.t1.mrna1.exon8;Name=Rr022386.t1;Parent=Rr022386.t1.mrna1;Target=Rr022386.t1 1066 1196 +
XPSC0002012	rubus_genome	exon	1358894	1359053	100	-	.	ID=Rr022386.t1.mrna1.exon9;Name=Rr022386.t1;Parent=Rr022386.t1.mrna1;Target=Rr022386.t1 1197 1356 +
XPSC0002012	rubus_genome	CDS	1362071	1362258	100	-	0	ID=Rr022386.t1.mrna1.cds1;Name=Rr022386.t1;Parent=Rr022386.t1.mrna1;Target=Rr022386.t1 1 188 +
XPSC0002012	rubus_genome	CDS	1361899	1361961	100	-	2	ID=Rr022386.t1.mrna1.cds2;Name=Rr022386.t1;Parent=Rr022386.t1.mrna1;Target=Rr022386.t1 189 251 +
XPSC0002012	rubus_genome	CDS	1361699	1361812	100	-	2	ID=Rr022386.t1.mrna1.cds3;Name=Rr022386.t1;Parent=Rr022386.t1.mrna1;Target=Rr022386.t1 252 365 +
XPSC0002012	rubus_genome	CDS	1361310	1361547	100	-	2	ID=Rr022386.t1.mrna1.cds4;Name=Rr022386.t1;Parent=Rr022386.t1.mrna1;Target=Rr022386.t1 366 603 +
XPSC0002012	rubus_genome	CDS	1361016	1361177	100	-	0	ID=Rr022386.t1.mrna1.cds5;Name=Rr022386.t1;Parent=Rr022386.t1.mrna1;Target=Rr022386.t1 604 765 +
XPSC0002012	rubus_genome	CDS	1360790	1360941	100	-	0	ID=Rr022386.t1.mrna1.cds6;Name=Rr022386.t1;Parent=Rr022386.t1.mrna1;Target=Rr022386.t1 766 917 +
XPSC0002012	rubus_genome	CDS	1360519	1360666	100	-	2	ID=Rr022386.t1.mrna1.cds7;Name=Rr022386.t1;Parent=Rr022386.t1.mrna1;Target=Rr022386.t1 918 1065 +
XPSC0002012	rubus_genome	CDS	1359795	1359925	100	-	0	ID=Rr022386.t1.mrna1.cds8;Name=Rr022386.t1;Parent=Rr022386.t1.mrna1;Target=Rr022386.t1 1066 1196 +
XPSC0002012	rubus_genome	CDS	1358894	1359053	100	-	2	ID=Rr022386.t1.mrna1.cds9;Name=Rr022386.t1;Parent=Rr022386.t1.mrna1;Target=Rr022386.t1 1197 1356 +
XPSC0002012	rubus_genome	gene	1365013	1368888	.	-	.	ID=Rr022387.t1.path1;Name=Rr022387.t1
XPSC0002012	rubus_genome	mRNA	1365013	1368888	.	-	.	ID=Rr022387.t1.mrna1;Name=Rr022387.t1;Parent=Rr022387.t1.path1;coverage=100.0;identity=100.0;matches=1098;mismatches=0;indels=0;unknowns=0
XPSC0002012	rubus_genome	exon	1368707	1368888	100	-	.	ID=Rr022387.t1.mrna1.exon1;Name=Rr022387.t1;Parent=Rr022387.t1.mrna1;Target=Rr022387.t1 1 182 +
XPSC0002012	rubus_genome	exon	1368348	1368461	100	-	.	ID=Rr022387.t1.mrna1.exon2;Name=Rr022387.t1;Parent=Rr022387.t1.mrna1;Target=Rr022387.t1 183 296 +
XPSC0002012	rubus_genome	exon	1368011	1368228	100	-	.	ID=Rr022387.t1.mrna1.exon3;Name=Rr022387.t1;Parent=Rr022387.t1.mrna1;Target=Rr022387.t1 297 514 +
XPSC0002012	rubus_genome	exon	1366371	1366512	100	-	.	ID=Rr022387.t1.mrna1.exon4;Name=Rr022387.t1;Parent=Rr022387.t1.mrna1;Target=Rr022387.t1 515 656 +
XPSC0002012	rubus_genome	exon	1365703	1365823	100	-	.	ID=Rr022387.t1.mrna1.exon5;Name=Rr022387.t1;Parent=Rr022387.t1.mrna1;Target=Rr022387.t1 657 777 +
XPSC0002012	rubus_genome	exon	1365314	1365465	100	-	.	ID=Rr022387.t1.mrna1.exon6;Name=Rr022387.t1;Parent=Rr022387.t1.mrna1;Target=Rr022387.t1 778 929 +
XPSC0002012	rubus_genome	exon	1365013	1365181	100	-	.	ID=Rr022387.t1.mrna1.exon7;Name=Rr022387.t1;Parent=Rr022387.t1.mrna1;Target=Rr022387.t1 930 1098 +
XPSC0002012	rubus_genome	CDS	1368707	1368888	100	-	0	ID=Rr022387.t1.mrna1.cds1;Name=Rr022387.t1;Parent=Rr022387.t1.mrna1;Target=Rr022387.t1 1 182 +
XPSC0002012	rubus_genome	CDS	1368348	1368461	100	-	2	ID=Rr022387.t1.mrna1.cds2;Name=Rr022387.t1;Parent=Rr022387.t1.mrna1;Target=Rr022387.t1 183 296 +
XPSC0002012	rubus_genome	CDS	1368011	1368228	100	-	2	ID=Rr022387.t1.mrna1.cds3;Name=Rr022387.t1;Parent=Rr022387.t1.mrna1;Target=Rr022387.t1 297 514 +
XPSC0002012	rubus_genome	CDS	1366371	1366512	100	-	1	ID=Rr022387.t1.mrna1.cds4;Name=Rr022387.t1;Parent=Rr022387.t1.mrna1;Target=Rr022387.t1 515 656 +
XPSC0002012	rubus_genome	CDS	1365703	1365823	100	-	2	ID=Rr022387.t1.mrna1.cds5;Name=Rr022387.t1;Parent=Rr022387.t1.mrna1;Target=Rr022387.t1 657 777 +
XPSC0002012	rubus_genome	CDS	1365314	1365465	100	-	0	ID=Rr022387.t1.mrna1.cds6;Name=Rr022387.t1;Parent=Rr022387.t1.mrna1;Target=Rr022387.t1 778 929 +
XPSC0002012	rubus_genome	CDS	1365013	1365181	100	-	2	ID=Rr022387.t1.mrna1.cds7;Name=Rr022387.t1;Parent=Rr022387.t1.mrna1;Target=Rr022387.t1 930 1098 +
XPSC0002012	rubus_genome	gene	1372752	1382612	.	-	.	ID=Rr022388.t1.path1;Name=Rr022388.t1
XPSC0002012	rubus_genome	mRNA	1372752	1382612	.	-	.	ID=Rr022388.t1.mrna1;Name=Rr022388.t1;Parent=Rr022388.t1.path1;coverage=100.0;identity=100.0;matches=4911;mismatches=0;indels=0;unknowns=0
XPSC0002012	rubus_genome	exon	1382525	1382612	100	-	.	ID=Rr022388.t1.mrna1.exon1;Name=Rr022388.t1;Parent=Rr022388.t1.mrna1;Target=Rr022388.t1 1 88 +
XPSC0002012	rubus_genome	exon	1382185	1382435	100	-	.	ID=Rr022388.t1.mrna1.exon2;Name=Rr022388.t1;Parent=Rr022388.t1.mrna1;Target=Rr022388.t1 89 339 +
XPSC0002012	rubus_genome	exon	1381683	1381858	100	-	.	ID=Rr022388.t1.mrna1.exon3;Name=Rr022388.t1;Parent=Rr022388.t1.mrna1;Target=Rr022388.t1 340 515 +
XPSC0002012	rubus_genome	exon	1381482	1381599	100	-	.	ID=Rr022388.t1.mrna1.exon4;Name=Rr022388.t1;Parent=Rr022388.t1.mrna1;Target=Rr022388.t1 516 633 +
XPSC0002012	rubus_genome	exon	1381095	1381172	100	-	.	ID=Rr022388.t1.mrna1.exon5;Name=Rr022388.t1;Parent=Rr022388.t1.mrna1;Target=Rr022388.t1 634 711 +
XPSC0002012	rubus_genome	exon	1380896	1381011	100	-	.	ID=Rr022388.t1.mrna1.exon6;Name=Rr022388.t1;Parent=Rr022388.t1.mrna1;Target=Rr022388.t1 712 827 +
XPSC0002012	rubus_genome	exon	1380692	1380821	100	-	.	ID=Rr022388.t1.mrna1.exon7;Name=Rr022388.t1;Parent=Rr022388.t1.mrna1;Target=Rr022388.t1 828 957 +
XPSC0002012	rubus_genome	exon	1380329	1380406	100	-	.	ID=Rr022388.t1.mrna1.exon8;Name=Rr022388.t1;Parent=Rr022388.t1.mrna1;Target=Rr022388.t1 958 1035 +
XPSC0002012	rubus_genome	exon	1379197	1379381	100	-	.	ID=Rr022388.t1.mrna1.exon9;Name=Rr022388.t1;Parent=Rr022388.t1.mrna1;Target=Rr022388.t1 1036 1220 +
XPSC0002012	rubus_genome	exon	1377433	1379113	100	-	.	ID=Rr022388.t1.mrna1.exon10;Name=Rr022388.t1;Parent=Rr022388.t1.mrna1;Target=Rr022388.t1 1221 2901 +
XPSC0002012	rubus_genome	exon	1376623	1376817	100	-	.	ID=Rr022388.t1.mrna1.exon11;Name=Rr022388.t1;Parent=Rr022388.t1.mrna1;Target=Rr022388.t1 2902 3096 +
XPSC0002012	rubus_genome	exon	1376329	1376414	100	-	.	ID=Rr022388.t1.mrna1.exon12;Name=Rr022388.t1;Parent=Rr022388.t1.mrna1;Target=Rr022388.t1 3097 3182 +
XPSC0002012	rubus_genome	exon	1375779	1376073	100	-	.	ID=Rr022388.t1.mrna1.exon13;Name=Rr022388.t1;Parent=Rr022388.t1.mrna1;Target=Rr022388.t1 3183 3477 +
XPSC0002012	rubus_genome	exon	1375521	1375657	100	-	.	ID=Rr022388.t1.mrna1.exon14;Name=Rr022388.t1;Parent=Rr022388.t1.mrna1;Target=Rr022388.t1 3478 3614 +
XPSC0002012	rubus_genome	exon	1374832	1374916	100	-	.	ID=Rr022388.t1.mrna1.exon15;Name=Rr022388.t1;Parent=Rr022388.t1.mrna1;Target=Rr022388.t1 3615 3699 +
XPSC0002012	rubus_genome	exon	1374118	1374630	100	-	.	ID=Rr022388.t1.mrna1.exon16;Name=Rr022388.t1;Parent=Rr022388.t1.mrna1;Target=Rr022388.t1 3700 4212 +
XPSC0002012	rubus_genome	exon	1372752	1373450	100	-	.	ID=Rr022388.t1.mrna1.exon17;Name=Rr022388.t1;Parent=Rr022388.t1.mrna1;Target=Rr022388.t1 4213 4911 +
XPSC0002012	rubus_genome	CDS	1382525	1382612	100	-	0	ID=Rr022388.t1.mrna1.cds1;Name=Rr022388.t1;Parent=Rr022388.t1.mrna1;Target=Rr022388.t1 1 88 +
XPSC0002012	rubus_genome	CDS	1382185	1382435	100	-	1	ID=Rr022388.t1.mrna1.cds2;Name=Rr022388.t1;Parent=Rr022388.t1.mrna1;Target=Rr022388.t1 89 339 +
XPSC0002012	rubus_genome	CDS	1381683	1381858	100	-	0	ID=Rr022388.t1.mrna1.cds3;Name=Rr022388.t1;Parent=Rr022388.t1.mrna1;Target=Rr022388.t1 340 515 +
XPSC0002012	rubus_genome	CDS	1381482	1381599	100	-	2	ID=Rr022388.t1.mrna1.cds4;Name=Rr022388.t1;Parent=Rr022388.t1.mrna1;Target=Rr022388.t1 516 633 +
XPSC0002012	rubus_genome	CDS	1381095	1381172	100	-	0	ID=Rr022388.t1.mrna1.cds5;Name=Rr022388.t1;Parent=Rr022388.t1.mrna1;Target=Rr022388.t1 634 711 +
XPSC0002012	rubus_genome	CDS	1380896	1381011	100	-	0	ID=Rr022388.t1.mrna1.cds6;Name=Rr022388.t1;Parent=Rr022388.t1.mrna1;Target=Rr022388.t1 712 827 +
XPSC0002012	rubus_genome	CDS	1380692	1380821	100	-	2	ID=Rr022388.t1.mrna1.cds7;Name=Rr022388.t1;Parent=Rr022388.t1.mrna1;Target=Rr022388.t1 828 957 +
XPSC0002012	rubus_genome	CDS	1380329	1380406	100	-	0	ID=Rr022388.t1.mrna1.cds8;Name=Rr022388.t1;Parent=Rr022388.t1.mrna1;Target=Rr022388.t1 958 1035 +
XPSC0002012	rubus_genome	CDS	1379197	1379381	100	-	0	ID=Rr022388.t1.mrna1.cds9;Name=Rr022388.t1;Parent=Rr022388.t1.mrna1;Target=Rr022388.t1 1036 1220 +
XPSC0002012	rubus_genome	CDS	1377433	1379113	100	-	2	ID=Rr022388.t1.mrna1.cds10;Name=Rr022388.t1;Parent=Rr022388.t1.mrna1;Target=Rr022388.t1 1221 2901 +
XPSC0002012	rubus_genome	CDS	1376623	1376817	100	-	0	ID=Rr022388.t1.mrna1.cds11;Name=Rr022388.t1;Parent=Rr022388.t1.mrna1;Target=Rr022388.t1 2902 3096 +
XPSC0002012	rubus_genome	CDS	1376329	1376414	100	-	0	ID=Rr022388.t1.mrna1.cds12;Name=Rr022388.t1;Parent=Rr022388.t1.mrna1;Target=Rr022388.t1 3097 3182 +
XPSC0002012	rubus_genome	CDS	1375779	1376073	100	-	2	ID=Rr022388.t1.mrna1.cds13;Name=Rr022388.t1;Parent=Rr022388.t1.mrna1;Target=Rr022388.t1 3183 3477 +
XPSC0002012	rubus_genome	CDS	1375521	1375657	100	-	0	ID=Rr022388.t1.mrna1.cds14;Name=Rr022388.t1;Parent=Rr022388.t1.mrna1;Target=Rr022388.t1 3478 3614 +
XPSC0002012	rubus_genome	CDS	1374832	1374916	100	-	2	ID=Rr022388.t1.mrna1.cds15;Name=Rr022388.t1;Parent=Rr022388.t1.mrna1;Target=Rr022388.t1 3615 3699 +
XPSC0002012	rubus_genome	CDS	1374118	1374630	100	-	0	ID=Rr022388.t1.mrna1.cds16;Name=Rr022388.t1;Parent=Rr022388.t1.mrna1;Target=Rr022388.t1 3700 4212 +
XPSC0002012	rubus_genome	CDS	1372752	1373450	100	-	0	ID=Rr022388.t1.mrna1.cds17;Name=Rr022388.t1;Parent=Rr022388.t1.mrna1;Target=Rr022388.t1 4213 4911 +
XPSC0002012	rubus_genome	gene	1385729	1387877	.	+	.	ID=Rr022389.t1.path1;Name=Rr022389.t1
XPSC0002012	rubus_genome	mRNA	1385729	1387877	.	+	.	ID=Rr022389.t1.mrna1;Name=Rr022389.t1;Parent=Rr022389.t1.path1;coverage=100.0;identity=100.0;matches=1914;mismatches=0;indels=0;unknowns=0
XPSC0002012	rubus_genome	exon	1385729	1387079	100	+	.	ID=Rr022389.t1.mrna1.exon1;Name=Rr022389.t1;Parent=Rr022389.t1.mrna1;Target=Rr022389.t1 1 1351 +
XPSC0002012	rubus_genome	exon	1387315	1387877	100	+	.	ID=Rr022389.t1.mrna1.exon2;Name=Rr022389.t1;Parent=Rr022389.t1.mrna1;Target=Rr022389.t1 1352 1914 +
XPSC0002012	rubus_genome	CDS	1385729	1387079	100	+	0	ID=Rr022389.t1.mrna1.cds1;Name=Rr022389.t1;Parent=Rr022389.t1.mrna1;Target=Rr022389.t1 1 1351 +
XPSC0002012	rubus_genome	CDS	1387315	1387877	100	+	1	ID=Rr022389.t1.mrna1.cds2;Name=Rr022389.t1;Parent=Rr022389.t1.mrna1;Target=Rr022389.t1 1352 1914 +
XPSC0002012	rubus_genome	gene	1390302	1391399	.	+	.	ID=Rr022390.t1.path1;Name=Rr022390.t1
XPSC0002012	rubus_genome	mRNA	1390302	1391399	.	+	.	ID=Rr022390.t1.mrna1;Name=Rr022390.t1;Parent=Rr022390.t1.path1;coverage=100.0;identity=100.0;matches=1098;mismatches=0;indels=0;unknowns=0
XPSC0002012	rubus_genome	exon	1390302	1391399	100	+	.	ID=Rr022390.t1.mrna1.exon1;Name=Rr022390.t1;Parent=Rr022390.t1.mrna1;Target=Rr022390.t1 1098 1 .
XPSC0002012	rubus_genome	CDS	1390302	1391399	100	+	0	ID=Rr022390.t1.mrna1.cds1;Name=Rr022390.t1;Parent=Rr022390.t1.mrna1;Target=Rr022390.t1 1098 1 .
XPSC0002012	rubus_genome	gene	1398130	1401012	.	-	.	ID=Rr022392.t1.path1;Name=Rr022392.t1
XPSC0002012	rubus_genome	mRNA	1398130	1401012	.	-	.	ID=Rr022392.t1.mrna1;Name=Rr022392.t1;Parent=Rr022392.t1.path1;coverage=100.0;identity=100.0;matches=1578;mismatches=0;indels=0;unknowns=0
XPSC0002012	rubus_genome	exon	1400925	1401012	100	-	.	ID=Rr022392.t1.mrna1.exon1;Name=Rr022392.t1;Parent=Rr022392.t1.mrna1;Target=Rr022392.t1 1 88 +
XPSC0002012	rubus_genome	exon	1400745	1400831	100	-	.	ID=Rr022392.t1.mrna1.exon2;Name=Rr022392.t1;Parent=Rr022392.t1.mrna1;Target=Rr022392.t1 89 175 +
XPSC0002012	rubus_genome	exon	1400448	1400624	100	-	.	ID=Rr022392.t1.mrna1.exon3;Name=Rr022392.t1;Parent=Rr022392.t1.mrna1;Target=Rr022392.t1 176 352 +
XPSC0002012	rubus_genome	exon	1399580	1399750	100	-	.	ID=Rr022392.t1.mrna1.exon4;Name=Rr022392.t1;Parent=Rr022392.t1.mrna1;Target=Rr022392.t1 353 523 +
XPSC0002012	rubus_genome	exon	1399134	1399346	100	-	.	ID=Rr022392.t1.mrna1.exon5;Name=Rr022392.t1;Parent=Rr022392.t1.mrna1;Target=Rr022392.t1 524 736 +
XPSC0002012	rubus_genome	exon	1398959	1399047	100	-	.	ID=Rr022392.t1.mrna1.exon6;Name=Rr022392.t1;Parent=Rr022392.t1.mrna1;Target=Rr022392.t1 737 825 +
XPSC0002012	rubus_genome	exon	1398130	1398882	100	-	.	ID=Rr022392.t1.mrna1.exon7;Name=Rr022392.t1;Parent=Rr022392.t1.mrna1;Target=Rr022392.t1 826 1578 +
XPSC0002012	rubus_genome	CDS	1400925	1401012	100	-	0	ID=Rr022392.t1.mrna1.cds1;Name=Rr022392.t1;Parent=Rr022392.t1.mrna1;Target=Rr022392.t1 1 88 +
XPSC0002012	rubus_genome	CDS	1400745	1400831	100	-	1	ID=Rr022392.t1.mrna1.cds2;Name=Rr022392.t1;Parent=Rr022392.t1.mrna1;Target=Rr022392.t1 89 175 +
XPSC0002012	rubus_genome	CDS	1400448	1400624	100	-	1	ID=Rr022392.t1.mrna1.cds3;Name=Rr022392.t1;Parent=Rr022392.t1.mrna1;Target=Rr022392.t1 176 352 +
XPSC0002012	rubus_genome	CDS	1399580	1399750	100	-	1	ID=Rr022392.t1.mrna1.cds4;Name=Rr022392.t1;Parent=Rr022392.t1.mrna1;Target=Rr022392.t1 353 523 +
XPSC0002012	rubus_genome	CDS	1399134	1399346	100	-	1	ID=Rr022392.t1.mrna1.cds5;Name=Rr022392.t1;Parent=Rr022392.t1.mrna1;Target=Rr022392.t1 524 736 +
XPSC0002012	rubus_genome	CDS	1398959	1399047	100	-	1	ID=Rr022392.t1.mrna1.cds6;Name=Rr022392.t1;Parent=Rr022392.t1.mrna1;Target=Rr022392.t1 737 825 +
XPSC0002012	rubus_genome	CDS	1398130	1398882	100	-	0	ID=Rr022392.t1.mrna1.cds7;Name=Rr022392.t1;Parent=Rr022392.t1.mrna1;Target=Rr022392.t1 826 1578 +
XPSC0002012	rubus_genome	gene	1402680	1407448	.	-	.	ID=Rr022393.t1.path1;Name=Rr022393.t1
XPSC0002012	rubus_genome	mRNA	1402680	1407448	.	-	.	ID=Rr022393.t1.mrna1;Name=Rr022393.t1;Parent=Rr022393.t1.path1;coverage=100.0;identity=100.0;matches=2193;mismatches=0;indels=0;unknowns=0
XPSC0002012	rubus_genome	exon	1407410	1407448	100	-	.	ID=Rr022393.t1.mrna1.exon1;Name=Rr022393.t1;Parent=Rr022393.t1.mrna1;Target=Rr022393.t1 1 39 +
XPSC0002012	rubus_genome	exon	1406835	1407318	100	-	.	ID=Rr022393.t1.mrna1.exon2;Name=Rr022393.t1;Parent=Rr022393.t1.mrna1;Target=Rr022393.t1 40 523 +
XPSC0002012	rubus_genome	exon	1406682	1406735	100	-	.	ID=Rr022393.t1.mrna1.exon3;Name=Rr022393.t1;Parent=Rr022393.t1.mrna1;Target=Rr022393.t1 524 577 +
XPSC0002012	rubus_genome	exon	1404806	1404934	100	-	.	ID=Rr022393.t1.mrna1.exon4;Name=Rr022393.t1;Parent=Rr022393.t1.mrna1;Target=Rr022393.t1 578 706 +
XPSC0002012	rubus_genome	exon	1404535	1404587	100	-	.	ID=Rr022393.t1.mrna1.exon5;Name=Rr022393.t1;Parent=Rr022393.t1.mrna1;Target=Rr022393.t1 707 759 +
XPSC0002012	rubus_genome	exon	1404335	1404458	100	-	.	ID=Rr022393.t1.mrna1.exon6;Name=Rr022393.t1;Parent=Rr022393.t1.mrna1;Target=Rr022393.t1 760 883 +
XPSC0002012	rubus_genome	exon	1404001	1404255	100	-	.	ID=Rr022393.t1.mrna1.exon7;Name=Rr022393.t1;Parent=Rr022393.t1.mrna1;Target=Rr022393.t1 884 1138 +
XPSC0002012	rubus_genome	exon	1402680	1403734	100	-	.	ID=Rr022393.t1.mrna1.exon8;Name=Rr022393.t1;Parent=Rr022393.t1.mrna1;Target=Rr022393.t1 1139 2193 +
XPSC0002012	rubus_genome	CDS	1407410	1407448	100	-	0	ID=Rr022393.t1.mrna1.cds1;Name=Rr022393.t1;Parent=Rr022393.t1.mrna1;Target=Rr022393.t1 1 39 +
XPSC0002012	rubus_genome	CDS	1406835	1407318	100	-	0	ID=Rr022393.t1.mrna1.cds2;Name=Rr022393.t1;Parent=Rr022393.t1.mrna1;Target=Rr022393.t1 40 523 +
XPSC0002012	rubus_genome	CDS	1406682	1406735	100	-	1	ID=Rr022393.t1.mrna1.cds3;Name=Rr022393.t1;Parent=Rr022393.t1.mrna1;Target=Rr022393.t1 524 577 +
XPSC0002012	rubus_genome	CDS	1404806	1404934	100	-	1	ID=Rr022393.t1.mrna1.cds4;Name=Rr022393.t1;Parent=Rr022393.t1.mrna1;Target=Rr022393.t1 578 706 +
XPSC0002012	rubus_genome	CDS	1404535	1404587	100	-	1	ID=Rr022393.t1.mrna1.cds5;Name=Rr022393.t1;Parent=Rr022393.t1.mrna1;Target=Rr022393.t1 707 759 +
XPSC0002012	rubus_genome	CDS	1404335	1404458	100	-	0	ID=Rr022393.t1.mrna1.cds6;Name=Rr022393.t1;Parent=Rr022393.t1.mrna1;Target=Rr022393.t1 760 883 +
XPSC0002012	rubus_genome	CDS	1404001	1404255	100	-	1	ID=Rr022393.t1.mrna1.cds7;Name=Rr022393.t1;Parent=Rr022393.t1.mrna1;Target=Rr022393.t1 884 1138 +
XPSC0002012	rubus_genome	CDS	1402680	1403734	100	-	1	ID=Rr022393.t1.mrna1.cds8;Name=Rr022393.t1;Parent=Rr022393.t1.mrna1;Target=Rr022393.t1 1139 2193 +
XPSC0002012	rubus_genome	gene	1415586	1416086	.	+	.	ID=Rr022394.t1.path1;Name=Rr022394.t1
XPSC0002012	rubus_genome	mRNA	1415586	1416086	.	+	.	ID=Rr022394.t1.mrna1;Name=Rr022394.t1;Parent=Rr022394.t1.path1;coverage=100.0;identity=100.0;matches=501;mismatches=0;indels=0;unknowns=0
XPSC0002012	rubus_genome	exon	1415586	1416086	100	+	.	ID=Rr022394.t1.mrna1.exon1;Name=Rr022394.t1;Parent=Rr022394.t1.mrna1;Target=Rr022394.t1 501 1 .
XPSC0002012	rubus_genome	CDS	1415586	1416086	100	+	0	ID=Rr022394.t1.mrna1.cds1;Name=Rr022394.t1;Parent=Rr022394.t1.mrna1;Target=Rr022394.t1 501 1 .
XPSC0002012	rubus_genome	gene	1416352	1418849	.	+	.	ID=Rr022395.t1.path1;Name=Rr022395.t1
XPSC0002012	rubus_genome	mRNA	1416352	1418849	.	+	.	ID=Rr022395.t1.mrna1;Name=Rr022395.t1;Parent=Rr022395.t1.path1;coverage=100.0;identity=100.0;matches=1461;mismatches=0;indels=0;unknowns=0
XPSC0002012	rubus_genome	exon	1416352	1416366	100	+	.	ID=Rr022395.t1.mrna1.exon1;Name=Rr022395.t1;Parent=Rr022395.t1.mrna1;Target=Rr022395.t1 1 15 +
XPSC0002012	rubus_genome	exon	1416466	1416776	100	+	.	ID=Rr022395.t1.mrna1.exon2;Name=Rr022395.t1;Parent=Rr022395.t1.mrna1;Target=Rr022395.t1 16 326 +
XPSC0002012	rubus_genome	exon	1416960	1417071	100	+	.	ID=Rr022395.t1.mrna1.exon3;Name=Rr022395.t1;Parent=Rr022395.t1.mrna1;Target=Rr022395.t1 327 438 +
XPSC0002012	rubus_genome	exon	1417729	1417965	100	+	.	ID=Rr022395.t1.mrna1.exon4;Name=Rr022395.t1;Parent=Rr022395.t1.mrna1;Target=Rr022395.t1 439 675 +
XPSC0002012	rubus_genome	exon	1418064	1418849	100	+	.	ID=Rr022395.t1.mrna1.exon5;Name=Rr022395.t1;Parent=Rr022395.t1.mrna1;Target=Rr022395.t1 676 1461 +
XPSC0002012	rubus_genome	CDS	1416352	1416366	100	+	0	ID=Rr022395.t1.mrna1.cds1;Name=Rr022395.t1;Parent=Rr022395.t1.mrna1;Target=Rr022395.t1 1 15 +
XPSC0002012	rubus_genome	CDS	1416466	1416776	100	+	0	ID=Rr022395.t1.mrna1.cds2;Name=Rr022395.t1;Parent=Rr022395.t1.mrna1;Target=Rr022395.t1 16 326 +
XPSC0002012	rubus_genome	CDS	1416960	1417071	100	+	2	ID=Rr022395.t1.mrna1.cds3;Name=Rr022395.t1;Parent=Rr022395.t1.mrna1;Target=Rr022395.t1 327 438 +
XPSC0002012	rubus_genome	CDS	1417729	1417965	100	+	0	ID=Rr022395.t1.mrna1.cds4;Name=Rr022395.t1;Parent=Rr022395.t1.mrna1;Target=Rr022395.t1 439 675 +
XPSC0002012	rubus_genome	CDS	1418064	1418849	100	+	0	ID=Rr022395.t1.mrna1.cds5;Name=Rr022395.t1;Parent=Rr022395.t1.mrna1;Target=Rr022395.t1 676 1461 +
XPSC0002012	rubus_genome	gene	1419505	1421979	.	-	.	ID=Rr022396.t1.path1;Name=Rr022396.t1
XPSC0002012	rubus_genome	mRNA	1419505	1421979	.	-	.	ID=Rr022396.t1.mrna1;Name=Rr022396.t1;Parent=Rr022396.t1.path1;coverage=100.0;identity=100.0;matches=1701;mismatches=0;indels=0;unknowns=0
XPSC0002012	rubus_genome	exon	1421352	1421979	100	-	.	ID=Rr022396.t1.mrna1.exon1;Name=Rr022396.t1;Parent=Rr022396.t1.mrna1;Target=Rr022396.t1 1 628 +
XPSC0002012	rubus_genome	exon	1421225	1421242	100	-	.	ID=Rr022396.t1.mrna1.exon2;Name=Rr022396.t1;Parent=Rr022396.t1.mrna1;Target=Rr022396.t1 629 646 +
XPSC0002012	rubus_genome	exon	1420963	1421106	100	-	.	ID=Rr022396.t1.mrna1.exon3;Name=Rr022396.t1;Parent=Rr022396.t1.mrna1;Target=Rr022396.t1 647 790 +
XPSC0002012	rubus_genome	exon	1420748	1420861	100	-	.	ID=Rr022396.t1.mrna1.exon4;Name=Rr022396.t1;Parent=Rr022396.t1.mrna1;Target=Rr022396.t1 791 904 +
XPSC0002012	rubus_genome	exon	1420422	1420640	100	-	.	ID=Rr022396.t1.mrna1.exon5;Name=Rr022396.t1;Parent=Rr022396.t1.mrna1;Target=Rr022396.t1 905 1123 +
XPSC0002012	rubus_genome	exon	1420220	1420335	100	-	.	ID=Rr022396.t1.mrna1.exon6;Name=Rr022396.t1;Parent=Rr022396.t1.mrna1;Target=Rr022396.t1 1124 1239 +
XPSC0002012	rubus_genome	exon	1419896	1420111	100	-	.	ID=Rr022396.t1.mrna1.exon7;Name=Rr022396.t1;Parent=Rr022396.t1.mrna1;Target=Rr022396.t1 1240 1455 +
XPSC0002012	rubus_genome	exon	1419505	1419750	100	-	.	ID=Rr022396.t1.mrna1.exon8;Name=Rr022396.t1;Parent=Rr022396.t1.mrna1;Target=Rr022396.t1 1456 1701 +
XPSC0002012	rubus_genome	CDS	1421352	1421979	100	-	0	ID=Rr022396.t1.mrna1.cds1;Name=Rr022396.t1;Parent=Rr022396.t1.mrna1;Target=Rr022396.t1 1 628 +
XPSC0002012	rubus_genome	CDS	1421225	1421242	100	-	1	ID=Rr022396.t1.mrna1.cds2;Name=Rr022396.t1;Parent=Rr022396.t1.mrna1;Target=Rr022396.t1 629 646 +
XPSC0002012	rubus_genome	CDS	1420963	1421106	100	-	1	ID=Rr022396.t1.mrna1.cds3;Name=Rr022396.t1;Parent=Rr022396.t1.mrna1;Target=Rr022396.t1 647 790 +
XPSC0002012	rubus_genome	CDS	1420748	1420861	100	-	1	ID=Rr022396.t1.mrna1.cds4;Name=Rr022396.t1;Parent=Rr022396.t1.mrna1;Target=Rr022396.t1 791 904 +
XPSC0002012	rubus_genome	CDS	1420422	1420640	100	-	1	ID=Rr022396.t1.mrna1.cds5;Name=Rr022396.t1;Parent=Rr022396.t1.mrna1;Target=Rr022396.t1 905 1123 +
XPSC0002012	rubus_genome	CDS	1420220	1420335	100	-	1	ID=Rr022396.t1.mrna1.cds6;Name=Rr022396.t1;Parent=Rr022396.t1.mrna1;Target=Rr022396.t1 1124 1239 +
XPSC0002012	rubus_genome	CDS	1419896	1420111	100	-	0	ID=Rr022396.t1.mrna1.cds7;Name=Rr022396.t1;Parent=Rr022396.t1.mrna1;Target=Rr022396.t1 1240 1455 +
XPSC0002012	rubus_genome	CDS	1419505	1419750	100	-	0	ID=Rr022396.t1.mrna1.cds8;Name=Rr022396.t1;Parent=Rr022396.t1.mrna1;Target=Rr022396.t1 1456 1701 +
XPSC0002012	rubus_genome	gene	1423499	1424510	.	+	.	ID=Rr022397.t1.path1;Name=Rr022397.t1
XPSC0002012	rubus_genome	mRNA	1423499	1424510	.	+	.	ID=Rr022397.t1.mrna1;Name=Rr022397.t1;Parent=Rr022397.t1.path1;coverage=100.0;identity=100.0;matches=219;mismatches=0;indels=0;unknowns=0
XPSC0002012	rubus_genome	exon	1423499	1423589	100	+	.	ID=Rr022397.t1.mrna1.exon1;Name=Rr022397.t1;Parent=Rr022397.t1.mrna1;Target=Rr022397.t1 1 91 +
XPSC0002012	rubus_genome	exon	1424383	1424510	100	+	.	ID=Rr022397.t1.mrna1.exon2;Name=Rr022397.t1;Parent=Rr022397.t1.mrna1;Target=Rr022397.t1 92 219 +
XPSC0002012	rubus_genome	CDS	1423499	1423589	100	+	0	ID=Rr022397.t1.mrna1.cds1;Name=Rr022397.t1;Parent=Rr022397.t1.mrna1;Target=Rr022397.t1 1 91 +
XPSC0002012	rubus_genome	CDS	1424383	1424510	100	+	1	ID=Rr022397.t1.mrna1.cds2;Name=Rr022397.t1;Parent=Rr022397.t1.mrna1;Target=Rr022397.t1 92 219 +
XPSC0002012	rubus_genome	gene	1426147	1426677	.	-	.	ID=Rr022398.t1.path1;Name=Rr022398.t1
XPSC0002012	rubus_genome	mRNA	1426147	1426677	.	-	.	ID=Rr022398.t1.mrna1;Name=Rr022398.t1;Parent=Rr022398.t1.path1;coverage=100.0;identity=100.0;matches=531;mismatches=0;indels=0;unknowns=0
XPSC0002012	rubus_genome	exon	1426147	1426677	100	-	.	ID=Rr022398.t1.mrna1.exon1;Name=Rr022398.t1;Parent=Rr022398.t1.mrna1;Target=Rr022398.t1 531 1 .
XPSC0002012	rubus_genome	CDS	1426147	1426677	100	-	0	ID=Rr022398.t1.mrna1.cds1;Name=Rr022398.t1;Parent=Rr022398.t1.mrna1;Target=Rr022398.t1 531 1 .
XPSC0002012	rubus_genome	gene	1426747	1427550	.	-	.	ID=Rr022399.t1.path1;Name=Rr022399.t1
XPSC0002012	rubus_genome	mRNA	1426747	1427550	.	-	.	ID=Rr022399.t1.mrna1;Name=Rr022399.t1;Parent=Rr022399.t1.path1;coverage=100.0;identity=100.0;matches=804;mismatches=0;indels=0;unknowns=0
XPSC0002012	rubus_genome	exon	1426747	1427550	100	-	.	ID=Rr022399.t1.mrna1.exon1;Name=Rr022399.t1;Parent=Rr022399.t1.mrna1;Target=Rr022399.t1 804 1 .
XPSC0002012	rubus_genome	CDS	1426747	1427550	100	-	0	ID=Rr022399.t1.mrna1.cds1;Name=Rr022399.t1;Parent=Rr022399.t1.mrna1;Target=Rr022399.t1 804 1 .
XPSC0002012	rubus_genome	gene	1438111	1440296	.	+	.	ID=Rr022401.t1.path1;Name=Rr022401.t1
XPSC0002012	rubus_genome	mRNA	1438111	1440296	.	+	.	ID=Rr022401.t1.mrna1;Name=Rr022401.t1;Parent=Rr022401.t1.path1;coverage=100.0;identity=100.0;matches=993;mismatches=0;indels=0;unknowns=0
XPSC0002012	rubus_genome	exon	1438111	1438374	100	+	.	ID=Rr022401.t1.mrna1.exon1;Name=Rr022401.t1;Parent=Rr022401.t1.mrna1;Target=Rr022401.t1 1 264 +
XPSC0002012	rubus_genome	exon	1438509	1438615	100	+	.	ID=Rr022401.t1.mrna1.exon2;Name=Rr022401.t1;Parent=Rr022401.t1.mrna1;Target=Rr022401.t1 265 371 +
XPSC0002012	rubus_genome	exon	1438732	1438864	100	+	.	ID=Rr022401.t1.mrna1.exon3;Name=Rr022401.t1;Parent=Rr022401.t1.mrna1;Target=Rr022401.t1 372 504 +
XPSC0002012	rubus_genome	exon	1439000	1439194	100	+	.	ID=Rr022401.t1.mrna1.exon4;Name=Rr022401.t1;Parent=Rr022401.t1.mrna1;Target=Rr022401.t1 505 699 +
XPSC0002012	rubus_genome	exon	1440003	1440296	100	+	.	ID=Rr022401.t1.mrna1.exon5;Name=Rr022401.t1;Parent=Rr022401.t1.mrna1;Target=Rr022401.t1 700 993 +
XPSC0002012	rubus_genome	CDS	1438111	1438374	100	+	0	ID=Rr022401.t1.mrna1.cds1;Name=Rr022401.t1;Parent=Rr022401.t1.mrna1;Target=Rr022401.t1 1 264 +
XPSC0002012	rubus_genome	CDS	1438509	1438615	100	+	0	ID=Rr022401.t1.mrna1.cds2;Name=Rr022401.t1;Parent=Rr022401.t1.mrna1;Target=Rr022401.t1 265 371 +
XPSC0002012	rubus_genome	CDS	1438732	1438864	100	+	2	ID=Rr022401.t1.mrna1.cds3;Name=Rr022401.t1;Parent=Rr022401.t1.mrna1;Target=Rr022401.t1 372 504 +
XPSC0002012	rubus_genome	CDS	1439000	1439194	100	+	0	ID=Rr022401.t1.mrna1.cds4;Name=Rr022401.t1;Parent=Rr022401.t1.mrna1;Target=Rr022401.t1 505 699 +
XPSC0002012	rubus_genome	CDS	1440003	1440296	100	+	0	ID=Rr022401.t1.mrna1.cds5;Name=Rr022401.t1;Parent=Rr022401.t1.mrna1;Target=Rr022401.t1 700 993 +
XPSC0002012	rubus_genome	gene	1470922	1472163	.	-	.	ID=Rr022403.t1.path1;Name=Rr022403.t1
XPSC0002012	rubus_genome	mRNA	1470922	1472163	.	-	.	ID=Rr022403.t1.mrna1;Name=Rr022403.t1;Parent=Rr022403.t1.path1;coverage=100.0;identity=100.0;matches=1242;mismatches=0;indels=0;unknowns=0
XPSC0002012	rubus_genome	exon	1470922	1472163	100	-	.	ID=Rr022403.t1.mrna1.exon1;Name=Rr022403.t1;Parent=Rr022403.t1.mrna1;Target=Rr022403.t1 1242 1 .
XPSC0002012	rubus_genome	CDS	1470922	1472163	100	-	0	ID=Rr022403.t1.mrna1.cds1;Name=Rr022403.t1;Parent=Rr022403.t1.mrna1;Target=Rr022403.t1 1242 1 .
XPSC0002012	rubus_genome	gene	1475098	1476945	.	+	.	ID=Rr022404.t1.path1;Name=Rr022404.t1
XPSC0002012	rubus_genome	mRNA	1475098	1476945	.	+	.	ID=Rr022404.t1.mrna1;Name=Rr022404.t1;Parent=Rr022404.t1.path1;coverage=100.0;identity=100.0;matches=1458;mismatches=0;indels=0;unknowns=0
XPSC0002012	rubus_genome	exon	1475098	1476061	100	+	.	ID=Rr022404.t1.mrna1.exon1;Name=Rr022404.t1;Parent=Rr022404.t1.mrna1;Target=Rr022404.t1 1 964 +
XPSC0002012	rubus_genome	exon	1476452	1476945	100	+	.	ID=Rr022404.t1.mrna1.exon2;Name=Rr022404.t1;Parent=Rr022404.t1.mrna1;Target=Rr022404.t1 965 1458 +
XPSC0002012	rubus_genome	CDS	1475098	1476061	100	+	0	ID=Rr022404.t1.mrna1.cds1;Name=Rr022404.t1;Parent=Rr022404.t1.mrna1;Target=Rr022404.t1 1 964 +
XPSC0002012	rubus_genome	CDS	1476452	1476945	100	+	1	ID=Rr022404.t1.mrna1.cds2;Name=Rr022404.t1;Parent=Rr022404.t1.mrna1;Target=Rr022404.t1 965 1458 +
XPSC0002012	rubus_genome	gene	1490886	1498501	.	+	.	ID=Rr022406.t1.path1;Name=Rr022406.t1
XPSC0002012	rubus_genome	mRNA	1490886	1498501	.	+	.	ID=Rr022406.t1.mrna1;Name=Rr022406.t1;Parent=Rr022406.t1.path1;coverage=100.0;identity=100.0;matches=2904;mismatches=0;indels=0;unknowns=0
XPSC0002012	rubus_genome	exon	1490886	1491005	100	+	.	ID=Rr022406.t1.mrna1.exon1;Name=Rr022406.t1;Parent=Rr022406.t1.mrna1;Target=Rr022406.t1 1 120 +
XPSC0002012	rubus_genome	exon	1491846	1491992	100	+	.	ID=Rr022406.t1.mrna1.exon2;Name=Rr022406.t1;Parent=Rr022406.t1.mrna1;Target=Rr022406.t1 121 267 +
XPSC0002012	rubus_genome	exon	1492076	1492225	100	+	.	ID=Rr022406.t1.mrna1.exon3;Name=Rr022406.t1;Parent=Rr022406.t1.mrna1;Target=Rr022406.t1 268 417 +
XPSC0002012	rubus_genome	exon	1492392	1492645	100	+	.	ID=Rr022406.t1.mrna1.exon4;Name=Rr022406.t1;Parent=Rr022406.t1.mrna1;Target=Rr022406.t1 418 671 +
XPSC0002012	rubus_genome	exon	1492852	1493036	100	+	.	ID=Rr022406.t1.mrna1.exon5;Name=Rr022406.t1;Parent=Rr022406.t1.mrna1;Target=Rr022406.t1 672 856 +
XPSC0002012	rubus_genome	exon	1493131	1493255	100	+	.	ID=Rr022406.t1.mrna1.exon6;Name=Rr022406.t1;Parent=Rr022406.t1.mrna1;Target=Rr022406.t1 857 981 +
XPSC0002012	rubus_genome	exon	1493497	1493533	100	+	.	ID=Rr022406.t1.mrna1.exon7;Name=Rr022406.t1;Parent=Rr022406.t1.mrna1;Target=Rr022406.t1 982 1018 +
XPSC0002012	rubus_genome	exon	1493625	1493716	100	+	.	ID=Rr022406.t1.mrna1.exon8;Name=Rr022406.t1;Parent=Rr022406.t1.mrna1;Target=Rr022406.t1 1019 1110 +
XPSC0002012	rubus_genome	exon	1493824	1493931	100	+	.	ID=Rr022406.t1.mrna1.exon9;Name=Rr022406.t1;Parent=Rr022406.t1.mrna1;Target=Rr022406.t1 1111 1218 +
XPSC0002012	rubus_genome	exon	1494131	1494244	100	+	.	ID=Rr022406.t1.mrna1.exon10;Name=Rr022406.t1;Parent=Rr022406.t1.mrna1;Target=Rr022406.t1 1219 1332 +
XPSC0002012	rubus_genome	exon	1494341	1494434	100	+	.	ID=Rr022406.t1.mrna1.exon11;Name=Rr022406.t1;Parent=Rr022406.t1.mrna1;Target=Rr022406.t1 1333 1426 +
XPSC0002012	rubus_genome	exon	1494625	1494737	100	+	.	ID=Rr022406.t1.mrna1.exon12;Name=Rr022406.t1;Parent=Rr022406.t1.mrna1;Target=Rr022406.t1 1427 1539 +
XPSC0002012	rubus_genome	exon	1494839	1494937	100	+	.	ID=Rr022406.t1.mrna1.exon13;Name=Rr022406.t1;Parent=Rr022406.t1.mrna1;Target=Rr022406.t1 1540 1638 +
XPSC0002012	rubus_genome	exon	1495025	1495135	100	+	.	ID=Rr022406.t1.mrna1.exon14;Name=Rr022406.t1;Parent=Rr022406.t1.mrna1;Target=Rr022406.t1 1639 1749 +
XPSC0002012	rubus_genome	exon	1495239	1495355	100	+	.	ID=Rr022406.t1.mrna1.exon15;Name=Rr022406.t1;Parent=Rr022406.t1.mrna1;Target=Rr022406.t1 1750 1866 +
XPSC0002012	rubus_genome	exon	1495450	1495530	100	+	.	ID=Rr022406.t1.mrna1.exon16;Name=Rr022406.t1;Parent=Rr022406.t1.mrna1;Target=Rr022406.t1 1867 1947 +
XPSC0002012	rubus_genome	exon	1496393	1496486	100	+	.	ID=Rr022406.t1.mrna1.exon17;Name=Rr022406.t1;Parent=Rr022406.t1.mrna1;Target=Rr022406.t1 1948 2041 +
XPSC0002012	rubus_genome	exon	1496743	1496783	100	+	.	ID=Rr022406.t1.mrna1.exon18;Name=Rr022406.t1;Parent=Rr022406.t1.mrna1;Target=Rr022406.t1 2042 2082 +
XPSC0002012	rubus_genome	exon	1496859	1496956	100	+	.	ID=Rr022406.t1.mrna1.exon19;Name=Rr022406.t1;Parent=Rr022406.t1.mrna1;Target=Rr022406.t1 2083 2180 +
XPSC0002012	rubus_genome	exon	1497040	1497138	100	+	.	ID=Rr022406.t1.mrna1.exon20;Name=Rr022406.t1;Parent=Rr022406.t1.mrna1;Target=Rr022406.t1 2181 2279 +
XPSC0002012	rubus_genome	exon	1497266	1497487	100	+	.	ID=Rr022406.t1.mrna1.exon21;Name=Rr022406.t1;Parent=Rr022406.t1.mrna1;Target=Rr022406.t1 2280 2501 +
XPSC0002012	rubus_genome	exon	1497575	1497737	100	+	.	ID=Rr022406.t1.mrna1.exon22;Name=Rr022406.t1;Parent=Rr022406.t1.mrna1;Target=Rr022406.t1 2502 2664 +
XPSC0002012	rubus_genome	exon	1498089	1498149	100	+	.	ID=Rr022406.t1.mrna1.exon23;Name=Rr022406.t1;Parent=Rr022406.t1.mrna1;Target=Rr022406.t1 2665 2725 +
XPSC0002012	rubus_genome	exon	1498323	1498501	100	+	.	ID=Rr022406.t1.mrna1.exon24;Name=Rr022406.t1;Parent=Rr022406.t1.mrna1;Target=Rr022406.t1 2726 2904 +
XPSC0002012	rubus_genome	CDS	1490886	1491005	100	+	0	ID=Rr022406.t1.mrna1.cds1;Name=Rr022406.t1;Parent=Rr022406.t1.mrna1;Target=Rr022406.t1 1 120 +
XPSC0002012	rubus_genome	CDS	1491846	1491992	100	+	0	ID=Rr022406.t1.mrna1.cds2;Name=Rr022406.t1;Parent=Rr022406.t1.mrna1;Target=Rr022406.t1 121 267 +
XPSC0002012	rubus_genome	CDS	1492076	1492225	100	+	0	ID=Rr022406.t1.mrna1.cds3;Name=Rr022406.t1;Parent=Rr022406.t1.mrna1;Target=Rr022406.t1 268 417 +
XPSC0002012	rubus_genome	CDS	1492392	1492645	100	+	0	ID=Rr022406.t1.mrna1.cds4;Name=Rr022406.t1;Parent=Rr022406.t1.mrna1;Target=Rr022406.t1 418 671 +
XPSC0002012	rubus_genome	CDS	1492852	1493036	100	+	2	ID=Rr022406.t1.mrna1.cds5;Name=Rr022406.t1;Parent=Rr022406.t1.mrna1;Target=Rr022406.t1 672 856 +
XPSC0002012	rubus_genome	CDS	1493131	1493255	100	+	1	ID=Rr022406.t1.mrna1.cds6;Name=Rr022406.t1;Parent=Rr022406.t1.mrna1;Target=Rr022406.t1 857 981 +
XPSC0002012	rubus_genome	CDS	1493497	1493533	100	+	0	ID=Rr022406.t1.mrna1.cds7;Name=Rr022406.t1;Parent=Rr022406.t1.mrna1;Target=Rr022406.t1 982 1018 +
XPSC0002012	rubus_genome	CDS	1493625	1493716	100	+	1	ID=Rr022406.t1.mrna1.cds8;Name=Rr022406.t1;Parent=Rr022406.t1.mrna1;Target=Rr022406.t1 1019 1110 +
XPSC0002012	rubus_genome	CDS	1493824	1493931	100	+	0	ID=Rr022406.t1.mrna1.cds9;Name=Rr022406.t1;Parent=Rr022406.t1.mrna1;Target=Rr022406.t1 1111 1218 +
XPSC0002012	rubus_genome	CDS	1494131	1494244	100	+	0	ID=Rr022406.t1.mrna1.cds10;Name=Rr022406.t1;Parent=Rr022406.t1.mrna1;Target=Rr022406.t1 1219 1332 +
XPSC0002012	rubus_genome	CDS	1494341	1494434	100	+	0	ID=Rr022406.t1.mrna1.cds11;Name=Rr022406.t1;Parent=Rr022406.t1.mrna1;Target=Rr022406.t1 1333 1426 +
XPSC0002012	rubus_genome	CDS	1494625	1494737	100	+	1	ID=Rr022406.t1.mrna1.cds12;Name=Rr022406.t1;Parent=Rr022406.t1.mrna1;Target=Rr022406.t1 1427 1539 +
XPSC0002012	rubus_genome	CDS	1494839	1494937	100	+	0	ID=Rr022406.t1.mrna1.cds13;Name=Rr022406.t1;Parent=Rr022406.t1.mrna1;Target=Rr022406.t1 1540 1638 +
XPSC0002012	rubus_genome	CDS	1495025	1495135	100	+	0	ID=Rr022406.t1.mrna1.cds14;Name=Rr022406.t1;Parent=Rr022406.t1.mrna1;Target=Rr022406.t1 1639 1749 +
XPSC0002012	rubus_genome	CDS	1495239	1495355	100	+	0	ID=Rr022406.t1.mrna1.cds15;Name=Rr022406.t1;Parent=Rr022406.t1.mrna1;Target=Rr022406.t1 1750 1866 +
XPSC0002012	rubus_genome	CDS	1495450	1495530	100	+	0	ID=Rr022406.t1.mrna1.cds16;Name=Rr022406.t1;Parent=Rr022406.t1.mrna1;Target=Rr022406.t1 1867 1947 +
XPSC0002012	rubus_genome	CDS	1496393	1496486	100	+	0	ID=Rr022406.t1.mrna1.cds17;Name=Rr022406.t1;Parent=Rr022406.t1.mrna1;Target=Rr022406.t1 1948 2041 +
XPSC0002012	rubus_genome	CDS	1496743	1496783	100	+	1	ID=Rr022406.t1.mrna1.cds18;Name=Rr022406.t1;Parent=Rr022406.t1.mrna1;Target=Rr022406.t1 2042 2082 +
XPSC0002012	rubus_genome	CDS	1496859	1496956	100	+	0	ID=Rr022406.t1.mrna1.cds19;Name=Rr022406.t1;Parent=Rr022406.t1.mrna1;Target=Rr022406.t1 2083 2180 +
XPSC0002012	rubus_genome	CDS	1497040	1497138	100	+	2	ID=Rr022406.t1.mrna1.cds20;Name=Rr022406.t1;Parent=Rr022406.t1.mrna1;Target=Rr022406.t1 2181 2279 +
XPSC0002012	rubus_genome	CDS	1497266	1497487	100	+	2	ID=Rr022406.t1.mrna1.cds21;Name=Rr022406.t1;Parent=Rr022406.t1.mrna1;Target=Rr022406.t1 2280 2501 +
XPSC0002012	rubus_genome	CDS	1497575	1497737	100	+	2	ID=Rr022406.t1.mrna1.cds22;Name=Rr022406.t1;Parent=Rr022406.t1.mrna1;Target=Rr022406.t1 2502 2664 +
XPSC0002012	rubus_genome	CDS	1498089	1498149	100	+	0	ID=Rr022406.t1.mrna1.cds23;Name=Rr022406.t1;Parent=Rr022406.t1.mrna1;Target=Rr022406.t1 2665 2725 +
XPSC0002012	rubus_genome	CDS	1498323	1498501	100	+	1	ID=Rr022406.t1.mrna1.cds24;Name=Rr022406.t1;Parent=Rr022406.t1.mrna1;Target=Rr022406.t1 2726 2904 +
XPSC0002012	rubus_genome	gene	1499859	1501023	.	-	.	ID=Rr022407.t1.path1;Name=Rr022407.t1
XPSC0002012	rubus_genome	mRNA	1499859	1501023	.	-	.	ID=Rr022407.t1.mrna1;Name=Rr022407.t1;Parent=Rr022407.t1.path1;coverage=100.0;identity=100.0;matches=528;mismatches=0;indels=0;unknowns=0
XPSC0002012	rubus_genome	exon	1500862	1501023	100	-	.	ID=Rr022407.t1.mrna1.exon1;Name=Rr022407.t1;Parent=Rr022407.t1.mrna1;Target=Rr022407.t1 1 162 +
XPSC0002012	rubus_genome	exon	1499859	1500224	100	-	.	ID=Rr022407.t1.mrna1.exon2;Name=Rr022407.t1;Parent=Rr022407.t1.mrna1;Target=Rr022407.t1 163 528 +
XPSC0002012	rubus_genome	CDS	1500862	1501023	100	-	0	ID=Rr022407.t1.mrna1.cds1;Name=Rr022407.t1;Parent=Rr022407.t1.mrna1;Target=Rr022407.t1 1 162 +
XPSC0002012	rubus_genome	CDS	1499859	1500224	100	-	0	ID=Rr022407.t1.mrna1.cds2;Name=Rr022407.t1;Parent=Rr022407.t1.mrna1;Target=Rr022407.t1 163 528 +
XPSC0002012	rubus_genome	gene	1501794	1504415	.	-	.	ID=Rr022408.t1.path1;Name=Rr022408.t1
XPSC0002012	rubus_genome	mRNA	1501794	1504415	.	-	.	ID=Rr022408.t1.mrna1;Name=Rr022408.t1;Parent=Rr022408.t1.path1;coverage=100.0;identity=100.0;matches=2001;mismatches=0;indels=0;unknowns=0
XPSC0002012	rubus_genome	exon	1503026	1504415	100	-	.	ID=Rr022408.t1.mrna1.exon1;Name=Rr022408.t1;Parent=Rr022408.t1.mrna1;Target=Rr022408.t1 1 1390 +
XPSC0002012	rubus_genome	exon	1501794	1502404	100	-	.	ID=Rr022408.t1.mrna1.exon2;Name=Rr022408.t1;Parent=Rr022408.t1.mrna1;Target=Rr022408.t1 1391 2001 +
XPSC0002012	rubus_genome	CDS	1503026	1504415	100	-	0	ID=Rr022408.t1.mrna1.cds1;Name=Rr022408.t1;Parent=Rr022408.t1.mrna1;Target=Rr022408.t1 1 1390 +
XPSC0002012	rubus_genome	CDS	1501794	1502404	100	-	1	ID=Rr022408.t1.mrna1.cds2;Name=Rr022408.t1;Parent=Rr022408.t1.mrna1;Target=Rr022408.t1 1391 2001 +
XPSC0002012	rubus_genome	gene	1506189	1507484	.	-	.	ID=Rr022409.t1.path1;Name=Rr022409.t1
XPSC0002012	rubus_genome	mRNA	1506189	1507484	.	-	.	ID=Rr022409.t1.mrna1;Name=Rr022409.t1;Parent=Rr022409.t1.path1;coverage=100.0;identity=100.0;matches=1296;mismatches=0;indels=0;unknowns=0
XPSC0002012	rubus_genome	exon	1506189	1507484	100	-	.	ID=Rr022409.t1.mrna1.exon1;Name=Rr022409.t1;Parent=Rr022409.t1.mrna1;Target=Rr022409.t1 1296 1 .
XPSC0002012	rubus_genome	CDS	1506189	1507484	100	-	0	ID=Rr022409.t1.mrna1.cds1;Name=Rr022409.t1;Parent=Rr022409.t1.mrna1;Target=Rr022409.t1 1296 1 .
XPSC0002012	rubus_genome	gene	1523770	1524930	.	-	.	ID=Rr022410.t1.path1;Name=Rr022410.t1
XPSC0002012	rubus_genome	mRNA	1523770	1524930	.	-	.	ID=Rr022410.t1.mrna1;Name=Rr022410.t1;Parent=Rr022410.t1.path1;coverage=100.0;identity=100.0;matches=978;mismatches=0;indels=0;unknowns=0
XPSC0002012	rubus_genome	exon	1524242	1524930	100	-	.	ID=Rr022410.t1.mrna1.exon1;Name=Rr022410.t1;Parent=Rr022410.t1.mrna1;Target=Rr022410.t1 1 689 +
XPSC0002012	rubus_genome	exon	1524033	1524158	100	-	.	ID=Rr022410.t1.mrna1.exon2;Name=Rr022410.t1;Parent=Rr022410.t1.mrna1;Target=Rr022410.t1 690 815 +
XPSC0002012	rubus_genome	exon	1523770	1523932	100	-	.	ID=Rr022410.t1.mrna1.exon3;Name=Rr022410.t1;Parent=Rr022410.t1.mrna1;Target=Rr022410.t1 816 978 +
XPSC0002012	rubus_genome	CDS	1524242	1524930	100	-	0	ID=Rr022410.t1.mrna1.cds1;Name=Rr022410.t1;Parent=Rr022410.t1.mrna1;Target=Rr022410.t1 1 689 +
XPSC0002012	rubus_genome	CDS	1524033	1524158	100	-	2	ID=Rr022410.t1.mrna1.cds2;Name=Rr022410.t1;Parent=Rr022410.t1.mrna1;Target=Rr022410.t1 690 815 +
XPSC0002012	rubus_genome	CDS	1523770	1523932	100	-	2	ID=Rr022410.t1.mrna1.cds3;Name=Rr022410.t1;Parent=Rr022410.t1.mrna1;Target=Rr022410.t1 816 978 +
XPSC0002012	rubus_genome	gene	1531086	1533345	.	+	.	ID=Rr022411.t1.path1;Name=Rr022411.t1
XPSC0002012	rubus_genome	mRNA	1531086	1533345	.	+	.	ID=Rr022411.t1.mrna1;Name=Rr022411.t1;Parent=Rr022411.t1.path1;coverage=100.0;identity=100.0;matches=1401;mismatches=0;indels=0;unknowns=0
XPSC0002012	rubus_genome	exon	1531086	1531560	100	+	.	ID=Rr022411.t1.mrna1.exon1;Name=Rr022411.t1;Parent=Rr022411.t1.mrna1;Target=Rr022411.t1 1 475 +
XPSC0002012	rubus_genome	exon	1532115	1532350	100	+	.	ID=Rr022411.t1.mrna1.exon2;Name=Rr022411.t1;Parent=Rr022411.t1.mrna1;Target=Rr022411.t1 476 711 +
XPSC0002012	rubus_genome	exon	1532443	1532583	100	+	.	ID=Rr022411.t1.mrna1.exon3;Name=Rr022411.t1;Parent=Rr022411.t1.mrna1;Target=Rr022411.t1 712 852 +
XPSC0002012	rubus_genome	exon	1532714	1533166	100	+	.	ID=Rr022411.t1.mrna1.exon4;Name=Rr022411.t1;Parent=Rr022411.t1.mrna1;Target=Rr022411.t1 853 1305 +
XPSC0002012	rubus_genome	exon	1533250	1533345	100	+	.	ID=Rr022411.t1.mrna1.exon5;Name=Rr022411.t1;Parent=Rr022411.t1.mrna1;Target=Rr022411.t1 1306 1401 +
XPSC0002012	rubus_genome	CDS	1531086	1531560	100	+	0	ID=Rr022411.t1.mrna1.cds1;Name=Rr022411.t1;Parent=Rr022411.t1.mrna1;Target=Rr022411.t1 1 475 +
XPSC0002012	rubus_genome	CDS	1532115	1532350	100	+	1	ID=Rr022411.t1.mrna1.cds2;Name=Rr022411.t1;Parent=Rr022411.t1.mrna1;Target=Rr022411.t1 476 711 +
XPSC0002012	rubus_genome	CDS	1532443	1532583	100	+	0	ID=Rr022411.t1.mrna1.cds3;Name=Rr022411.t1;Parent=Rr022411.t1.mrna1;Target=Rr022411.t1 712 852 +
XPSC0002012	rubus_genome	CDS	1532714	1533166	100	+	0	ID=Rr022411.t1.mrna1.cds4;Name=Rr022411.t1;Parent=Rr022411.t1.mrna1;Target=Rr022411.t1 853 1305 +
XPSC0002012	rubus_genome	CDS	1533250	1533345	100	+	0	ID=Rr022411.t1.mrna1.cds5;Name=Rr022411.t1;Parent=Rr022411.t1.mrna1;Target=Rr022411.t1 1306 1401 +
XPSC0002012	rubus_genome	gene	1534741	1535238	.	+	.	ID=Rr022412.t1.path1;Name=Rr022412.t1
XPSC0002012	rubus_genome	mRNA	1534741	1535238	.	+	.	ID=Rr022412.t1.mrna1;Name=Rr022412.t1;Parent=Rr022412.t1.path1;coverage=100.0;identity=100.0;matches=498;mismatches=0;indels=0;unknowns=0
XPSC0002012	rubus_genome	exon	1534741	1535238	100	+	.	ID=Rr022412.t1.mrna1.exon1;Name=Rr022412.t1;Parent=Rr022412.t1.mrna1;Target=Rr022412.t1 498 1 .
XPSC0002012	rubus_genome	CDS	1534741	1535238	100	+	0	ID=Rr022412.t1.mrna1.cds1;Name=Rr022412.t1;Parent=Rr022412.t1.mrna1;Target=Rr022412.t1 498 1 .
XPSC0002012	rubus_genome	gene	1536401	1540777	.	+	.	ID=Rr022413.t1.path1;Name=Rr022413.t1
XPSC0002012	rubus_genome	mRNA	1536401	1540777	.	+	.	ID=Rr022413.t1.mrna1;Name=Rr022413.t1;Parent=Rr022413.t1.path1;coverage=100.0;identity=100.0;matches=735;mismatches=0;indels=0;unknowns=0
XPSC0002012	rubus_genome	exon	1536401	1536592	100	+	.	ID=Rr022413.t1.mrna1.exon1;Name=Rr022413.t1;Parent=Rr022413.t1.mrna1;Target=Rr022413.t1 1 192 +
XPSC0002012	rubus_genome	exon	1537982	1538022	100	+	.	ID=Rr022413.t1.mrna1.exon2;Name=Rr022413.t1;Parent=Rr022413.t1.mrna1;Target=Rr022413.t1 193 233 +
XPSC0002012	rubus_genome	exon	1538862	1538917	100	+	.	ID=Rr022413.t1.mrna1.exon3;Name=Rr022413.t1;Parent=Rr022413.t1.mrna1;Target=Rr022413.t1 234 289 +
XPSC0002012	rubus_genome	exon	1539057	1539156	100	+	.	ID=Rr022413.t1.mrna1.exon4;Name=Rr022413.t1;Parent=Rr022413.t1.mrna1;Target=Rr022413.t1 290 389 +
XPSC0002012	rubus_genome	exon	1539714	1539883	100	+	.	ID=Rr022413.t1.mrna1.exon5;Name=Rr022413.t1;Parent=Rr022413.t1.mrna1;Target=Rr022413.t1 390 559 +
XPSC0002012	rubus_genome	exon	1540462	1540546	100	+	.	ID=Rr022413.t1.mrna1.exon6;Name=Rr022413.t1;Parent=Rr022413.t1.mrna1;Target=Rr022413.t1 560 644 +
XPSC0002012	rubus_genome	exon	1540687	1540777	100	+	.	ID=Rr022413.t1.mrna1.exon7;Name=Rr022413.t1;Parent=Rr022413.t1.mrna1;Target=Rr022413.t1 645 735 +
XPSC0002012	rubus_genome	CDS	1536401	1536592	100	+	0	ID=Rr022413.t1.mrna1.cds1;Name=Rr022413.t1;Parent=Rr022413.t1.mrna1;Target=Rr022413.t1 1 192 +
XPSC0002012	rubus_genome	CDS	1537982	1538022	100	+	0	ID=Rr022413.t1.mrna1.cds2;Name=Rr022413.t1;Parent=Rr022413.t1.mrna1;Target=Rr022413.t1 193 233 +
XPSC0002012	rubus_genome	CDS	1538862	1538917	100	+	2	ID=Rr022413.t1.mrna1.cds3;Name=Rr022413.t1;Parent=Rr022413.t1.mrna1;Target=Rr022413.t1 234 289 +
XPSC0002012	rubus_genome	CDS	1539057	1539156	100	+	1	ID=Rr022413.t1.mrna1.cds4;Name=Rr022413.t1;Parent=Rr022413.t1.mrna1;Target=Rr022413.t1 290 389 +
XPSC0002012	rubus_genome	CDS	1539714	1539883	100	+	2	ID=Rr022413.t1.mrna1.cds5;Name=Rr022413.t1;Parent=Rr022413.t1.mrna1;Target=Rr022413.t1 390 559 +
XPSC0002012	rubus_genome	CDS	1540462	1540546	100	+	1	ID=Rr022413.t1.mrna1.cds6;Name=Rr022413.t1;Parent=Rr022413.t1.mrna1;Target=Rr022413.t1 560 644 +
XPSC0002012	rubus_genome	CDS	1540687	1540777	100	+	2	ID=Rr022413.t1.mrna1.cds7;Name=Rr022413.t1;Parent=Rr022413.t1.mrna1;Target=Rr022413.t1 645 735 +
XPSC0002012	rubus_genome	gene	1544702	1547101	.	+	.	ID=Rr022414.t1.path1;Name=Rr022414.t1
XPSC0002012	rubus_genome	mRNA	1544702	1547101	.	+	.	ID=Rr022414.t1.mrna1;Name=Rr022414.t1;Parent=Rr022414.t1.path1;coverage=100.0;identity=100.0;matches=2400;mismatches=0;indels=0;unknowns=0
XPSC0002012	rubus_genome	exon	1544702	1547101	100	+	.	ID=Rr022414.t1.mrna1.exon1;Name=Rr022414.t1;Parent=Rr022414.t1.mrna1;Target=Rr022414.t1 2400 1 .
XPSC0002012	rubus_genome	CDS	1544702	1547101	100	+	0	ID=Rr022414.t1.mrna1.cds1;Name=Rr022414.t1;Parent=Rr022414.t1.mrna1;Target=Rr022414.t1 2400 1 .
XPSC0002012	rubus_genome	gene	1555889	1558300	.	+	.	ID=Rr022415.t1.path1;Name=Rr022415.t1
XPSC0002012	rubus_genome	mRNA	1555889	1558300	.	+	.	ID=Rr022415.t1.mrna1;Name=Rr022415.t1;Parent=Rr022415.t1.path1;coverage=100.0;identity=100.0;matches=2412;mismatches=0;indels=0;unknowns=0
XPSC0002012	rubus_genome	exon	1555889	1558300	100	+	.	ID=Rr022415.t1.mrna1.exon1;Name=Rr022415.t1;Parent=Rr022415.t1.mrna1;Target=Rr022415.t1 2412 1 .
XPSC0002012	rubus_genome	CDS	1555889	1558300	100	+	0	ID=Rr022415.t1.mrna1.cds1;Name=Rr022415.t1;Parent=Rr022415.t1.mrna1;Target=Rr022415.t1 2412 1 .
XPSC0002012	rubus_genome	gene	1565994	1566848	.	-	.	ID=Rr022416.t1.path1;Name=Rr022416.t1
XPSC0002012	rubus_genome	mRNA	1565994	1566848	.	-	.	ID=Rr022416.t1.mrna1;Name=Rr022416.t1;Parent=Rr022416.t1.path1;coverage=100.0;identity=100.0;matches=855;mismatches=0;indels=0;unknowns=0
XPSC0002012	rubus_genome	exon	1565994	1566848	100	-	.	ID=Rr022416.t1.mrna1.exon1;Name=Rr022416.t1;Parent=Rr022416.t1.mrna1;Target=Rr022416.t1 855 1 .
XPSC0002012	rubus_genome	CDS	1565994	1566848	100	-	0	ID=Rr022416.t1.mrna1.cds1;Name=Rr022416.t1;Parent=Rr022416.t1.mrna1;Target=Rr022416.t1 855 1 .
XPSC0002013	rubus_genome	gene	1362	1973	.	+	.	ID=Rr022417.t1.path1;Name=Rr022417.t1
XPSC0002013	rubus_genome	mRNA	1362	1973	.	+	.	ID=Rr022417.t1.mrna1;Name=Rr022417.t1;Parent=Rr022417.t1.path1;coverage=100.0;identity=100.0;matches=459;mismatches=0;indels=0;unknowns=0
XPSC0002013	rubus_genome	exon	1362	1594	100	+	.	ID=Rr022417.t1.mrna1.exon1;Name=Rr022417.t1;Parent=Rr022417.t1.mrna1;Target=Rr022417.t1 1 233 +
XPSC0002013	rubus_genome	exon	1748	1973	100	+	.	ID=Rr022417.t1.mrna1.exon2;Name=Rr022417.t1;Parent=Rr022417.t1.mrna1;Target=Rr022417.t1 234 459 +
XPSC0002013	rubus_genome	CDS	1362	1594	100	+	0	ID=Rr022417.t1.mrna1.cds1;Name=Rr022417.t1;Parent=Rr022417.t1.mrna1;Target=Rr022417.t1 1 233 +
XPSC0002013	rubus_genome	CDS	1748	1973	100	+	2	ID=Rr022417.t1.mrna1.cds2;Name=Rr022417.t1;Parent=Rr022417.t1.mrna1;Target=Rr022417.t1 234 459 +
XPSC0002013	rubus_genome	gene	27834	32108	.	+	.	ID=Rr022418.t1.path1;Name=Rr022418.t1
XPSC0002013	rubus_genome	mRNA	27834	32108	.	+	.	ID=Rr022418.t1.mrna1;Name=Rr022418.t1;Parent=Rr022418.t1.path1;coverage=100.0;identity=100.0;matches=4275;mismatches=0;indels=0;unknowns=0
XPSC0002013	rubus_genome	exon	27834	32108	100	+	.	ID=Rr022418.t1.mrna1.exon1;Name=Rr022418.t1;Parent=Rr022418.t1.mrna1;Target=Rr022418.t1 4275 1 .
XPSC0002013	rubus_genome	CDS	27834	32108	100	+	0	ID=Rr022418.t1.mrna1.cds1;Name=Rr022418.t1;Parent=Rr022418.t1.mrna1;Target=Rr022418.t1 4275 1 .
XPSC0002013	rubus_genome	gene	37441	38373	.	+	.	ID=Rr022419.t1.path1;Name=Rr022419.t1
XPSC0002013	rubus_genome	mRNA	37441	38373	.	+	.	ID=Rr022419.t1.mrna1;Name=Rr022419.t1;Parent=Rr022419.t1.path1;coverage=100.0;identity=100.0;matches=933;mismatches=0;indels=0;unknowns=0
XPSC0002013	rubus_genome	exon	37441	38373	100	+	.	ID=Rr022419.t1.mrna1.exon1;Name=Rr022419.t1;Parent=Rr022419.t1.mrna1;Target=Rr022419.t1 933 1 .
XPSC0002013	rubus_genome	CDS	37441	38373	100	+	0	ID=Rr022419.t1.mrna1.cds1;Name=Rr022419.t1;Parent=Rr022419.t1.mrna1;Target=Rr022419.t1 933 1 .
XPSC0002013	rubus_genome	gene	44431	45276	.	-	.	ID=Rr022420.t1.path1;Name=Rr022420.t1
XPSC0002013	rubus_genome	mRNA	44431	45276	.	-	.	ID=Rr022420.t1.mrna1;Name=Rr022420.t1;Parent=Rr022420.t1.path1;coverage=100.0;identity=100.0;matches=609;mismatches=0;indels=0;unknowns=0
XPSC0002013	rubus_genome	exon	45220	45276	100	-	.	ID=Rr022420.t1.mrna1.exon1;Name=Rr022420.t1;Parent=Rr022420.t1.mrna1;Target=Rr022420.t1 1 57 +
XPSC0002013	rubus_genome	exon	44617	45147	100	-	.	ID=Rr022420.t1.mrna1.exon2;Name=Rr022420.t1;Parent=Rr022420.t1.mrna1;Target=Rr022420.t1 58 588 +
XPSC0002013	rubus_genome	exon	44431	44451	100	-	.	ID=Rr022420.t1.mrna1.exon3;Name=Rr022420.t1;Parent=Rr022420.t1.mrna1;Target=Rr022420.t1 589 609 +
XPSC0002013	rubus_genome	CDS	45220	45276	100	-	0	ID=Rr022420.t1.mrna1.cds1;Name=Rr022420.t1;Parent=Rr022420.t1.mrna1;Target=Rr022420.t1 1 57 +
XPSC0002013	rubus_genome	CDS	44617	45147	100	-	0	ID=Rr022420.t1.mrna1.cds2;Name=Rr022420.t1;Parent=Rr022420.t1.mrna1;Target=Rr022420.t1 58 588 +
XPSC0002013	rubus_genome	CDS	44431	44451	100	-	0	ID=Rr022420.t1.mrna1.cds3;Name=Rr022420.t1;Parent=Rr022420.t1.mrna1;Target=Rr022420.t1 589 609 +
XPSC0002013	rubus_genome	gene	54706	56889	.	-	.	ID=Rr022422.t1.path1;Name=Rr022422.t1
XPSC0002013	rubus_genome	mRNA	54706	56889	.	-	.	ID=Rr022422.t1.mrna1;Name=Rr022422.t1;Parent=Rr022422.t1.path1;coverage=100.0;identity=100.0;matches=1044;mismatches=0;indels=0;unknowns=0
XPSC0002013	rubus_genome	exon	56371	56889	100	-	.	ID=Rr022422.t1.mrna1.exon1;Name=Rr022422.t1;Parent=Rr022422.t1.mrna1;Target=Rr022422.t1 1 519 +
XPSC0002013	rubus_genome	exon	56009	56133	100	-	.	ID=Rr022422.t1.mrna1.exon2;Name=Rr022422.t1;Parent=Rr022422.t1.mrna1;Target=Rr022422.t1 520 644 +
XPSC0002013	rubus_genome	exon	54706	55105	100	-	.	ID=Rr022422.t1.mrna1.exon3;Name=Rr022422.t1;Parent=Rr022422.t1.mrna1;Target=Rr022422.t1 645 1044 +
XPSC0002013	rubus_genome	CDS	56371	56889	100	-	0	ID=Rr022422.t1.mrna1.cds1;Name=Rr022422.t1;Parent=Rr022422.t1.mrna1;Target=Rr022422.t1 1 519 +
XPSC0002013	rubus_genome	CDS	56009	56133	100	-	0	ID=Rr022422.t1.mrna1.cds2;Name=Rr022422.t1;Parent=Rr022422.t1.mrna1;Target=Rr022422.t1 520 644 +
XPSC0002013	rubus_genome	CDS	54706	55105	100	-	2	ID=Rr022422.t1.mrna1.cds3;Name=Rr022422.t1;Parent=Rr022422.t1.mrna1;Target=Rr022422.t1 645 1044 +
XPSC0002013	rubus_genome	gene	109028	114898	.	-	.	ID=Rr022424.t1.path1;Name=Rr022424.t1
XPSC0002013	rubus_genome	mRNA	109028	114898	.	-	.	ID=Rr022424.t1.mrna1;Name=Rr022424.t1;Parent=Rr022424.t1.path1;coverage=100.0;identity=100.0;matches=1521;mismatches=0;indels=0;unknowns=0
XPSC0002013	rubus_genome	exon	114746	114898	100	-	.	ID=Rr022424.t1.mrna1.exon1;Name=Rr022424.t1;Parent=Rr022424.t1.mrna1;Target=Rr022424.t1 1 153 +
XPSC0002013	rubus_genome	exon	114571	114627	100	-	.	ID=Rr022424.t1.mrna1.exon2;Name=Rr022424.t1;Parent=Rr022424.t1.mrna1;Target=Rr022424.t1 154 210 +
XPSC0002013	rubus_genome	exon	113543	113651	100	-	.	ID=Rr022424.t1.mrna1.exon3;Name=Rr022424.t1;Parent=Rr022424.t1.mrna1;Target=Rr022424.t1 211 319 +
XPSC0002013	rubus_genome	exon	112432	112612	100	-	.	ID=Rr022424.t1.mrna1.exon4;Name=Rr022424.t1;Parent=Rr022424.t1.mrna1;Target=Rr022424.t1 320 500 +
XPSC0002013	rubus_genome	exon	112239	112346	100	-	.	ID=Rr022424.t1.mrna1.exon5;Name=Rr022424.t1;Parent=Rr022424.t1.mrna1;Target=Rr022424.t1 501 608 +
XPSC0002013	rubus_genome	exon	111236	111497	100	-	.	ID=Rr022424.t1.mrna1.exon6;Name=Rr022424.t1;Parent=Rr022424.t1.mrna1;Target=Rr022424.t1 609 870 +
XPSC0002013	rubus_genome	exon	110608	110859	100	-	.	ID=Rr022424.t1.mrna1.exon7;Name=Rr022424.t1;Parent=Rr022424.t1.mrna1;Target=Rr022424.t1 871 1122 +
XPSC0002013	rubus_genome	exon	109764	110087	100	-	.	ID=Rr022424.t1.mrna1.exon8;Name=Rr022424.t1;Parent=Rr022424.t1.mrna1;Target=Rr022424.t1 1123 1446 +
XPSC0002013	rubus_genome	exon	109028	109102	100	-	.	ID=Rr022424.t1.mrna1.exon9;Name=Rr022424.t1;Parent=Rr022424.t1.mrna1;Target=Rr022424.t1 1447 1521 +
XPSC0002013	rubus_genome	CDS	114746	114898	100	-	0	ID=Rr022424.t1.mrna1.cds1;Name=Rr022424.t1;Parent=Rr022424.t1.mrna1;Target=Rr022424.t1 1 153 +
XPSC0002013	rubus_genome	CDS	114571	114627	100	-	0	ID=Rr022424.t1.mrna1.cds2;Name=Rr022424.t1;Parent=Rr022424.t1.mrna1;Target=Rr022424.t1 154 210 +
XPSC0002013	rubus_genome	CDS	113543	113651	100	-	0	ID=Rr022424.t1.mrna1.cds3;Name=Rr022424.t1;Parent=Rr022424.t1.mrna1;Target=Rr022424.t1 211 319 +
XPSC0002013	rubus_genome	CDS	112432	112612	100	-	1	ID=Rr022424.t1.mrna1.cds4;Name=Rr022424.t1;Parent=Rr022424.t1.mrna1;Target=Rr022424.t1 320 500 +
XPSC0002013	rubus_genome	CDS	112239	112346	100	-	2	ID=Rr022424.t1.mrna1.cds5;Name=Rr022424.t1;Parent=Rr022424.t1.mrna1;Target=Rr022424.t1 501 608 +
XPSC0002013	rubus_genome	CDS	111236	111497	100	-	2	ID=Rr022424.t1.mrna1.cds6;Name=Rr022424.t1;Parent=Rr022424.t1.mrna1;Target=Rr022424.t1 609 870 +
XPSC0002013	rubus_genome	CDS	110608	110859	100	-	0	ID=Rr022424.t1.mrna1.cds7;Name=Rr022424.t1;Parent=Rr022424.t1.mrna1;Target=Rr022424.t1 871 1122 +
XPSC0002013	rubus_genome	CDS	109764	110087	100	-	0	ID=Rr022424.t1.mrna1.cds8;Name=Rr022424.t1;Parent=Rr022424.t1.mrna1;Target=Rr022424.t1 1123 1446 +
XPSC0002013	rubus_genome	CDS	109028	109102	100	-	0	ID=Rr022424.t1.mrna1.cds9;Name=Rr022424.t1;Parent=Rr022424.t1.mrna1;Target=Rr022424.t1 1447 1521 +
XPSC0002013	rubus_genome	gene	169044	169958	.	-	.	ID=Rr022428.t1.path1;Name=Rr022428.t1
XPSC0002013	rubus_genome	mRNA	169044	169958	.	-	.	ID=Rr022428.t1.mrna1;Name=Rr022428.t1;Parent=Rr022428.t1.path1;coverage=100.0;identity=100.0;matches=423;mismatches=0;indels=0;unknowns=0
XPSC0002013	rubus_genome	exon	169918	169958	100	-	.	ID=Rr022428.t1.mrna1.exon1;Name=Rr022428.t1;Parent=Rr022428.t1.mrna1;Target=Rr022428.t1 1 41 +
XPSC0002013	rubus_genome	exon	169781	169820	100	-	.	ID=Rr022428.t1.mrna1.exon2;Name=Rr022428.t1;Parent=Rr022428.t1.mrna1;Target=Rr022428.t1 42 81 +
XPSC0002013	rubus_genome	exon	169590	169630	100	-	.	ID=Rr022428.t1.mrna1.exon3;Name=Rr022428.t1;Parent=Rr022428.t1.mrna1;Target=Rr022428.t1 82 122 +
XPSC0002013	rubus_genome	exon	169318	169421	100	-	.	ID=Rr022428.t1.mrna1.exon4;Name=Rr022428.t1;Parent=Rr022428.t1.mrna1;Target=Rr022428.t1 123 226 +
XPSC0002013	rubus_genome	exon	169044	169240	100	-	.	ID=Rr022428.t1.mrna1.exon5;Name=Rr022428.t1;Parent=Rr022428.t1.mrna1;Target=Rr022428.t1 227 423 +
XPSC0002013	rubus_genome	CDS	169918	169958	100	-	0	ID=Rr022428.t1.mrna1.cds1;Name=Rr022428.t1;Parent=Rr022428.t1.mrna1;Target=Rr022428.t1 1 41 +
XPSC0002013	rubus_genome	CDS	169781	169820	100	-	2	ID=Rr022428.t1.mrna1.cds2;Name=Rr022428.t1;Parent=Rr022428.t1.mrna1;Target=Rr022428.t1 42 81 +
XPSC0002013	rubus_genome	CDS	169590	169630	100	-	0	ID=Rr022428.t1.mrna1.cds3;Name=Rr022428.t1;Parent=Rr022428.t1.mrna1;Target=Rr022428.t1 82 122 +
XPSC0002013	rubus_genome	CDS	169318	169421	100	-	2	ID=Rr022428.t1.mrna1.cds4;Name=Rr022428.t1;Parent=Rr022428.t1.mrna1;Target=Rr022428.t1 123 226 +
XPSC0002013	rubus_genome	CDS	169044	169240	100	-	1	ID=Rr022428.t1.mrna1.cds5;Name=Rr022428.t1;Parent=Rr022428.t1.mrna1;Target=Rr022428.t1 227 423 +
XPSC0002013	rubus_genome	gene	184211	194515	.	-	.	ID=Rr022429.t1.path1;Name=Rr022429.t1
XPSC0002013	rubus_genome	mRNA	184211	194515	.	-	.	ID=Rr022429.t1.mrna1;Name=Rr022429.t1;Parent=Rr022429.t1.path1;coverage=100.0;identity=100.0;matches=7209;mismatches=0;indels=0;unknowns=0
XPSC0002013	rubus_genome	exon	193711	194515	100	-	.	ID=Rr022429.t1.mrna1.exon1;Name=Rr022429.t1;Parent=Rr022429.t1.mrna1;Target=Rr022429.t1 1 805 +
XPSC0002013	rubus_genome	exon	190658	192956	100	-	.	ID=Rr022429.t1.mrna1.exon2;Name=Rr022429.t1;Parent=Rr022429.t1.mrna1;Target=Rr022429.t1 806 3104 +
XPSC0002013	rubus_genome	exon	184211	188315	100	-	.	ID=Rr022429.t1.mrna1.exon3;Name=Rr022429.t1;Parent=Rr022429.t1.mrna1;Target=Rr022429.t1 3105 7209 +
XPSC0002013	rubus_genome	CDS	193711	194515	100	-	0	ID=Rr022429.t1.mrna1.cds1;Name=Rr022429.t1;Parent=Rr022429.t1.mrna1;Target=Rr022429.t1 1 805 +
XPSC0002013	rubus_genome	CDS	190658	192956	100	-	1	ID=Rr022429.t1.mrna1.cds2;Name=Rr022429.t1;Parent=Rr022429.t1.mrna1;Target=Rr022429.t1 806 3104 +
XPSC0002013	rubus_genome	CDS	184211	188315	100	-	2	ID=Rr022429.t1.mrna1.cds3;Name=Rr022429.t1;Parent=Rr022429.t1.mrna1;Target=Rr022429.t1 3105 7209 +
XPSC0002013	rubus_genome	gene	198079	200868	.	+	.	ID=Rr022430.t1.path1;Name=Rr022430.t1
XPSC0002013	rubus_genome	mRNA	198079	200868	.	+	.	ID=Rr022430.t1.mrna1;Name=Rr022430.t1;Parent=Rr022430.t1.path1;coverage=100.0;identity=100.0;matches=1080;mismatches=0;indels=0;unknowns=0
XPSC0002013	rubus_genome	exon	198079	198176	100	+	.	ID=Rr022430.t1.mrna1.exon1;Name=Rr022430.t1;Parent=Rr022430.t1.mrna1;Target=Rr022430.t1 1 98 +
XPSC0002013	rubus_genome	exon	198881	198994	100	+	.	ID=Rr022430.t1.mrna1.exon2;Name=Rr022430.t1;Parent=Rr022430.t1.mrna1;Target=Rr022430.t1 99 212 +
XPSC0002013	rubus_genome	exon	199628	200141	100	+	.	ID=Rr022430.t1.mrna1.exon3;Name=Rr022430.t1;Parent=Rr022430.t1.mrna1;Target=Rr022430.t1 213 726 +
XPSC0002013	rubus_genome	exon	200296	200449	100	+	.	ID=Rr022430.t1.mrna1.exon4;Name=Rr022430.t1;Parent=Rr022430.t1.mrna1;Target=Rr022430.t1 727 880 +
XPSC0002013	rubus_genome	exon	200669	200868	100	+	.	ID=Rr022430.t1.mrna1.exon5;Name=Rr022430.t1;Parent=Rr022430.t1.mrna1;Target=Rr022430.t1 881 1080 +
XPSC0002013	rubus_genome	CDS	198079	198176	100	+	0	ID=Rr022430.t1.mrna1.cds1;Name=Rr022430.t1;Parent=Rr022430.t1.mrna1;Target=Rr022430.t1 1 98 +
XPSC0002013	rubus_genome	CDS	198881	198994	100	+	2	ID=Rr022430.t1.mrna1.cds2;Name=Rr022430.t1;Parent=Rr022430.t1.mrna1;Target=Rr022430.t1 99 212 +
XPSC0002013	rubus_genome	CDS	199628	200141	100	+	2	ID=Rr022430.t1.mrna1.cds3;Name=Rr022430.t1;Parent=Rr022430.t1.mrna1;Target=Rr022430.t1 213 726 +
XPSC0002013	rubus_genome	CDS	200296	200449	100	+	0	ID=Rr022430.t1.mrna1.cds4;Name=Rr022430.t1;Parent=Rr022430.t1.mrna1;Target=Rr022430.t1 727 880 +
XPSC0002013	rubus_genome	CDS	200669	200868	100	+	1	ID=Rr022430.t1.mrna1.cds5;Name=Rr022430.t1;Parent=Rr022430.t1.mrna1;Target=Rr022430.t1 881 1080 +
XPSC0002013	rubus_genome	gene	201441	202488	.	+	.	ID=Rr022431.t1.path1;Name=Rr022431.t1
XPSC0002013	rubus_genome	mRNA	201441	202488	.	+	.	ID=Rr022431.t1.mrna1;Name=Rr022431.t1;Parent=Rr022431.t1.path1;coverage=100.0;identity=100.0;matches=690;mismatches=0;indels=0;unknowns=0
XPSC0002013	rubus_genome	exon	201441	201737	100	+	.	ID=Rr022431.t1.mrna1.exon1;Name=Rr022431.t1;Parent=Rr022431.t1.mrna1;Target=Rr022431.t1 1 297 +
XPSC0002013	rubus_genome	exon	202096	202488	100	+	.	ID=Rr022431.t1.mrna1.exon2;Name=Rr022431.t1;Parent=Rr022431.t1.mrna1;Target=Rr022431.t1 298 690 +
XPSC0002013	rubus_genome	CDS	201441	201737	100	+	0	ID=Rr022431.t1.mrna1.cds1;Name=Rr022431.t1;Parent=Rr022431.t1.mrna1;Target=Rr022431.t1 1 297 +
XPSC0002013	rubus_genome	CDS	202096	202488	100	+	0	ID=Rr022431.t1.mrna1.cds2;Name=Rr022431.t1;Parent=Rr022431.t1.mrna1;Target=Rr022431.t1 298 690 +
XPSC0002013	rubus_genome	gene	203002	203412	.	-	.	ID=Rr022432.t1.path1;Name=Rr022432.t1
XPSC0002013	rubus_genome	mRNA	203002	203412	.	-	.	ID=Rr022432.t1.mrna1;Name=Rr022432.t1;Parent=Rr022432.t1.path1;coverage=100.0;identity=100.0;matches=411;mismatches=0;indels=0;unknowns=0
XPSC0002013	rubus_genome	exon	203002	203412	100	-	.	ID=Rr022432.t1.mrna1.exon1;Name=Rr022432.t1;Parent=Rr022432.t1.mrna1;Target=Rr022432.t1 411 1 .
XPSC0002013	rubus_genome	CDS	203002	203412	100	-	0	ID=Rr022432.t1.mrna1.cds1;Name=Rr022432.t1;Parent=Rr022432.t1.mrna1;Target=Rr022432.t1 411 1 .
XPSC0002013	rubus_genome	gene	206882	207923	.	+	.	ID=Rr022433.t1.path1;Name=Rr022433.t1
XPSC0002013	rubus_genome	mRNA	206882	207923	.	+	.	ID=Rr022433.t1.mrna1;Name=Rr022433.t1;Parent=Rr022433.t1.path1;coverage=100.0;identity=100.0;matches=663;mismatches=0;indels=0;unknowns=0
XPSC0002013	rubus_genome	exon	206882	207154	100	+	.	ID=Rr022433.t1.mrna1.exon1;Name=Rr022433.t1;Parent=Rr022433.t1.mrna1;Target=Rr022433.t1 1 273 +
XPSC0002013	rubus_genome	exon	207534	207923	100	+	.	ID=Rr022433.t1.mrna1.exon2;Name=Rr022433.t1;Parent=Rr022433.t1.mrna1;Target=Rr022433.t1 274 663 +
XPSC0002013	rubus_genome	CDS	206882	207154	100	+	0	ID=Rr022433.t1.mrna1.cds1;Name=Rr022433.t1;Parent=Rr022433.t1.mrna1;Target=Rr022433.t1 1 273 +
XPSC0002013	rubus_genome	CDS	207534	207923	100	+	0	ID=Rr022433.t1.mrna1.cds2;Name=Rr022433.t1;Parent=Rr022433.t1.mrna1;Target=Rr022433.t1 274 663 +
XPSC0002013	rubus_genome	gene	210634	212970	.	+	.	ID=Rr022434.t1.path1;Name=Rr022434.t1
XPSC0002013	rubus_genome	mRNA	210634	212970	.	+	.	ID=Rr022434.t1.mrna1;Name=Rr022434.t1;Parent=Rr022434.t1.path1;coverage=100.0;identity=100.0;matches=900;mismatches=0;indels=0;unknowns=0
XPSC0002013	rubus_genome	exon	210634	210842	100	+	.	ID=Rr022434.t1.mrna1.exon1;Name=Rr022434.t1;Parent=Rr022434.t1.mrna1;Target=Rr022434.t1 1 209 +
XPSC0002013	rubus_genome	exon	210942	211152	100	+	.	ID=Rr022434.t1.mrna1.exon2;Name=Rr022434.t1;Parent=Rr022434.t1.mrna1;Target=Rr022434.t1 210 420 +
XPSC0002013	rubus_genome	exon	211236	211345	100	+	.	ID=Rr022434.t1.mrna1.exon3;Name=Rr022434.t1;Parent=Rr022434.t1.mrna1;Target=Rr022434.t1 421 530 +
XPSC0002013	rubus_genome	exon	211523	211630	100	+	.	ID=Rr022434.t1.mrna1.exon4;Name=Rr022434.t1;Parent=Rr022434.t1.mrna1;Target=Rr022434.t1 531 638 +
XPSC0002013	rubus_genome	exon	211712	211757	100	+	.	ID=Rr022434.t1.mrna1.exon5;Name=Rr022434.t1;Parent=Rr022434.t1.mrna1;Target=Rr022434.t1 639 684 +
XPSC0002013	rubus_genome	exon	211981	212112	100	+	.	ID=Rr022434.t1.mrna1.exon6;Name=Rr022434.t1;Parent=Rr022434.t1.mrna1;Target=Rr022434.t1 685 816 +
XPSC0002013	rubus_genome	exon	212887	212970	100	+	.	ID=Rr022434.t1.mrna1.exon7;Name=Rr022434.t1;Parent=Rr022434.t1.mrna1;Target=Rr022434.t1 817 900 +
XPSC0002013	rubus_genome	CDS	210634	210842	100	+	0	ID=Rr022434.t1.mrna1.cds1;Name=Rr022434.t1;Parent=Rr022434.t1.mrna1;Target=Rr022434.t1 1 209 +
XPSC0002013	rubus_genome	CDS	210942	211152	100	+	2	ID=Rr022434.t1.mrna1.cds2;Name=Rr022434.t1;Parent=Rr022434.t1.mrna1;Target=Rr022434.t1 210 420 +
XPSC0002013	rubus_genome	CDS	211236	211345	100	+	0	ID=Rr022434.t1.mrna1.cds3;Name=Rr022434.t1;Parent=Rr022434.t1.mrna1;Target=Rr022434.t1 421 530 +
XPSC0002013	rubus_genome	CDS	211523	211630	100	+	2	ID=Rr022434.t1.mrna1.cds4;Name=Rr022434.t1;Parent=Rr022434.t1.mrna1;Target=Rr022434.t1 531 638 +
XPSC0002013	rubus_genome	CDS	211712	211757	100	+	2	ID=Rr022434.t1.mrna1.cds5;Name=Rr022434.t1;Parent=Rr022434.t1.mrna1;Target=Rr022434.t1 639 684 +
XPSC0002013	rubus_genome	CDS	211981	212112	100	+	0	ID=Rr022434.t1.mrna1.cds6;Name=Rr022434.t1;Parent=Rr022434.t1.mrna1;Target=Rr022434.t1 685 816 +
XPSC0002013	rubus_genome	CDS	212887	212970	100	+	0	ID=Rr022434.t1.mrna1.cds7;Name=Rr022434.t1;Parent=Rr022434.t1.mrna1;Target=Rr022434.t1 817 900 +
XPSC0002013	rubus_genome	gene	213506	214327	.	-	.	ID=Rr022435.t1.path1;Name=Rr022435.t1
XPSC0002013	rubus_genome	mRNA	213506	214327	.	-	.	ID=Rr022435.t1.mrna1;Name=Rr022435.t1;Parent=Rr022435.t1.path1;coverage=100.0;identity=100.0;matches=822;mismatches=0;indels=0;unknowns=0
XPSC0002013	rubus_genome	exon	213506	214327	100	-	.	ID=Rr022435.t1.mrna1.exon1;Name=Rr022435.t1;Parent=Rr022435.t1.mrna1;Target=Rr022435.t1 822 1 .
XPSC0002013	rubus_genome	CDS	213506	214327	100	-	0	ID=Rr022435.t1.mrna1.cds1;Name=Rr022435.t1;Parent=Rr022435.t1.mrna1;Target=Rr022435.t1 822 1 .
XPSC0002013	rubus_genome	gene	230997	231350	.	+	.	ID=Rr022436.t1.path1;Name=Rr022436.t1
XPSC0002013	rubus_genome	mRNA	230997	231350	.	+	.	ID=Rr022436.t1.mrna1;Name=Rr022436.t1;Parent=Rr022436.t1.path1;coverage=100.0;identity=100.0;matches=354;mismatches=0;indels=0;unknowns=0
XPSC0002013	rubus_genome	exon	230997	231350	100	+	.	ID=Rr022436.t1.mrna1.exon1;Name=Rr022436.t1;Parent=Rr022436.t1.mrna1;Target=Rr022436.t1 354 1 .
XPSC0002013	rubus_genome	CDS	230997	231350	100	+	0	ID=Rr022436.t1.mrna1.cds1;Name=Rr022436.t1;Parent=Rr022436.t1.mrna1;Target=Rr022436.t1 354 1 .
XPSC0002013	rubus_genome	gene	235083	247479	.	-	.	ID=Rr022437.t1.path1;Name=Rr022437.t1
XPSC0002013	rubus_genome	mRNA	235083	247479	.	-	.	ID=Rr022437.t1.mrna1;Name=Rr022437.t1;Parent=Rr022437.t1.path1;coverage=100.0;identity=100.0;matches=2637;mismatches=0;indels=0;unknowns=0
XPSC0002013	rubus_genome	exon	246782	247479	100	-	.	ID=Rr022437.t1.mrna1.exon1;Name=Rr022437.t1;Parent=Rr022437.t1.mrna1;Target=Rr022437.t1 1 698 +
XPSC0002013	rubus_genome	exon	246005	246083	100	-	.	ID=Rr022437.t1.mrna1.exon2;Name=Rr022437.t1;Parent=Rr022437.t1.mrna1;Target=Rr022437.t1 699 777 +
XPSC0002013	rubus_genome	exon	245660	245716	100	-	.	ID=Rr022437.t1.mrna1.exon3;Name=Rr022437.t1;Parent=Rr022437.t1.mrna1;Target=Rr022437.t1 778 834 +
XPSC0002013	rubus_genome	exon	245123	245178	100	-	.	ID=Rr022437.t1.mrna1.exon4;Name=Rr022437.t1;Parent=Rr022437.t1.mrna1;Target=Rr022437.t1 835 890 +
XPSC0002013	rubus_genome	exon	244048	244276	100	-	.	ID=Rr022437.t1.mrna1.exon5;Name=Rr022437.t1;Parent=Rr022437.t1.mrna1;Target=Rr022437.t1 891 1119 +
XPSC0002013	rubus_genome	exon	243399	243485	100	-	.	ID=Rr022437.t1.mrna1.exon6;Name=Rr022437.t1;Parent=Rr022437.t1.mrna1;Target=Rr022437.t1 1120 1206 +
XPSC0002013	rubus_genome	exon	243242	243316	100	-	.	ID=Rr022437.t1.mrna1.exon7;Name=Rr022437.t1;Parent=Rr022437.t1.mrna1;Target=Rr022437.t1 1207 1281 +
XPSC0002013	rubus_genome	exon	242992	243075	100	-	.	ID=Rr022437.t1.mrna1.exon8;Name=Rr022437.t1;Parent=Rr022437.t1.mrna1;Target=Rr022437.t1 1282 1365 +
XPSC0002013	rubus_genome	exon	242349	242413	100	-	.	ID=Rr022437.t1.mrna1.exon9;Name=Rr022437.t1;Parent=Rr022437.t1.mrna1;Target=Rr022437.t1 1366 1430 +
XPSC0002013	rubus_genome	exon	242083	242272	100	-	.	ID=Rr022437.t1.mrna1.exon10;Name=Rr022437.t1;Parent=Rr022437.t1.mrna1;Target=Rr022437.t1 1431 1620 +
XPSC0002013	rubus_genome	exon	241916	242004	100	-	.	ID=Rr022437.t1.mrna1.exon11;Name=Rr022437.t1;Parent=Rr022437.t1.mrna1;Target=Rr022437.t1 1621 1709 +
XPSC0002013	rubus_genome	exon	240716	240830	100	-	.	ID=Rr022437.t1.mrna1.exon12;Name=Rr022437.t1;Parent=Rr022437.t1.mrna1;Target=Rr022437.t1 1710 1824 +
XPSC0002013	rubus_genome	exon	238506	238631	100	-	.	ID=Rr022437.t1.mrna1.exon13;Name=Rr022437.t1;Parent=Rr022437.t1.mrna1;Target=Rr022437.t1 1825 1950 +
XPSC0002013	rubus_genome	exon	237659	237739	100	-	.	ID=Rr022437.t1.mrna1.exon14;Name=Rr022437.t1;Parent=Rr022437.t1.mrna1;Target=Rr022437.t1 1951 2031 +
XPSC0002013	rubus_genome	exon	237463	237551	100	-	.	ID=Rr022437.t1.mrna1.exon15;Name=Rr022437.t1;Parent=Rr022437.t1.mrna1;Target=Rr022437.t1 2032 2120 +
XPSC0002013	rubus_genome	exon	237293	237367	100	-	.	ID=Rr022437.t1.mrna1.exon16;Name=Rr022437.t1;Parent=Rr022437.t1.mrna1;Target=Rr022437.t1 2121 2195 +
XPSC0002013	rubus_genome	exon	236245	236306	100	-	.	ID=Rr022437.t1.mrna1.exon17;Name=Rr022437.t1;Parent=Rr022437.t1.mrna1;Target=Rr022437.t1 2196 2257 +
XPSC0002013	rubus_genome	exon	236082	236141	100	-	.	ID=Rr022437.t1.mrna1.exon18;Name=Rr022437.t1;Parent=Rr022437.t1.mrna1;Target=Rr022437.t1 2258 2317 +
XPSC0002013	rubus_genome	exon	235448	235675	100	-	.	ID=Rr022437.t1.mrna1.exon19;Name=Rr022437.t1;Parent=Rr022437.t1.mrna1;Target=Rr022437.t1 2318 2545 +
XPSC0002013	rubus_genome	exon	235083	235174	100	-	.	ID=Rr022437.t1.mrna1.exon20;Name=Rr022437.t1;Parent=Rr022437.t1.mrna1;Target=Rr022437.t1 2546 2637 +
XPSC0002013	rubus_genome	CDS	246782	247479	100	-	0	ID=Rr022437.t1.mrna1.cds1;Name=Rr022437.t1;Parent=Rr022437.t1.mrna1;Target=Rr022437.t1 1 698 +
XPSC0002013	rubus_genome	CDS	246005	246083	100	-	2	ID=Rr022437.t1.mrna1.cds2;Name=Rr022437.t1;Parent=Rr022437.t1.mrna1;Target=Rr022437.t1 699 777 +
XPSC0002013	rubus_genome	CDS	245660	245716	100	-	0	ID=Rr022437.t1.mrna1.cds3;Name=Rr022437.t1;Parent=Rr022437.t1.mrna1;Target=Rr022437.t1 778 834 +
XPSC0002013	rubus_genome	CDS	245123	245178	100	-	0	ID=Rr022437.t1.mrna1.cds4;Name=Rr022437.t1;Parent=Rr022437.t1.mrna1;Target=Rr022437.t1 835 890 +
XPSC0002013	rubus_genome	CDS	244048	244276	100	-	2	ID=Rr022437.t1.mrna1.cds5;Name=Rr022437.t1;Parent=Rr022437.t1.mrna1;Target=Rr022437.t1 891 1119 +
XPSC0002013	rubus_genome	CDS	243399	243485	100	-	0	ID=Rr022437.t1.mrna1.cds6;Name=Rr022437.t1;Parent=Rr022437.t1.mrna1;Target=Rr022437.t1 1120 1206 +
XPSC0002013	rubus_genome	CDS	243242	243316	100	-	0	ID=Rr022437.t1.mrna1.cds7;Name=Rr022437.t1;Parent=Rr022437.t1.mrna1;Target=Rr022437.t1 1207 1281 +
XPSC0002013	rubus_genome	CDS	242992	243075	100	-	0	ID=Rr022437.t1.mrna1.cds8;Name=Rr022437.t1;Parent=Rr022437.t1.mrna1;Target=Rr022437.t1 1282 1365 +
XPSC0002013	rubus_genome	CDS	242349	242413	100	-	0	ID=Rr022437.t1.mrna1.cds9;Name=Rr022437.t1;Parent=Rr022437.t1.mrna1;Target=Rr022437.t1 1366 1430 +
XPSC0002013	rubus_genome	CDS	242083	242272	100	-	2	ID=Rr022437.t1.mrna1.cds10;Name=Rr022437.t1;Parent=Rr022437.t1.mrna1;Target=Rr022437.t1 1431 1620 +
XPSC0002013	rubus_genome	CDS	241916	242004	100	-	0	ID=Rr022437.t1.mrna1.cds11;Name=Rr022437.t1;Parent=Rr022437.t1.mrna1;Target=Rr022437.t1 1621 1709 +
XPSC0002013	rubus_genome	CDS	240716	240830	100	-	2	ID=Rr022437.t1.mrna1.cds12;Name=Rr022437.t1;Parent=Rr022437.t1.mrna1;Target=Rr022437.t1 1710 1824 +
XPSC0002013	rubus_genome	CDS	238506	238631	100	-	0	ID=Rr022437.t1.mrna1.cds13;Name=Rr022437.t1;Parent=Rr022437.t1.mrna1;Target=Rr022437.t1 1825 1950 +
XPSC0002013	rubus_genome	CDS	237659	237739	100	-	0	ID=Rr022437.t1.mrna1.cds14;Name=Rr022437.t1;Parent=Rr022437.t1.mrna1;Target=Rr022437.t1 1951 2031 +
XPSC0002013	rubus_genome	CDS	237463	237551	100	-	0	ID=Rr022437.t1.mrna1.cds15;Name=Rr022437.t1;Parent=Rr022437.t1.mrna1;Target=Rr022437.t1 2032 2120 +
XPSC0002013	rubus_genome	CDS	237293	237367	100	-	2	ID=Rr022437.t1.mrna1.cds16;Name=Rr022437.t1;Parent=Rr022437.t1.mrna1;Target=Rr022437.t1 2121 2195 +
XPSC0002013	rubus_genome	CDS	236245	236306	100	-	2	ID=Rr022437.t1.mrna1.cds17;Name=Rr022437.t1;Parent=Rr022437.t1.mrna1;Target=Rr022437.t1 2196 2257 +
XPSC0002013	rubus_genome	CDS	236082	236141	100	-	1	ID=Rr022437.t1.mrna1.cds18;Name=Rr022437.t1;Parent=Rr022437.t1.mrna1;Target=Rr022437.t1 2258 2317 +
XPSC0002013	rubus_genome	CDS	235448	235675	100	-	1	ID=Rr022437.t1.mrna1.cds19;Name=Rr022437.t1;Parent=Rr022437.t1.mrna1;Target=Rr022437.t1 2318 2545 +
XPSC0002013	rubus_genome	CDS	235083	235174	100	-	1	ID=Rr022437.t1.mrna1.cds20;Name=Rr022437.t1;Parent=Rr022437.t1.mrna1;Target=Rr022437.t1 2546 2637 +
XPSC0002013	rubus_genome	gene	250482	252191	.	-	.	ID=Rr022438.t1.path1;Name=Rr022438.t1
XPSC0002013	rubus_genome	mRNA	250482	252191	.	-	.	ID=Rr022438.t1.mrna1;Name=Rr022438.t1;Parent=Rr022438.t1.path1;coverage=100.0;identity=100.0;matches=1710;mismatches=0;indels=0;unknowns=0
XPSC0002013	rubus_genome	exon	250482	252191	100	-	.	ID=Rr022438.t1.mrna1.exon1;Name=Rr022438.t1;Parent=Rr022438.t1.mrna1;Target=Rr022438.t1 1710 1 .
XPSC0002013	rubus_genome	CDS	250482	252191	100	-	0	ID=Rr022438.t1.mrna1.cds1;Name=Rr022438.t1;Parent=Rr022438.t1.mrna1;Target=Rr022438.t1 1710 1 .
XPSC0002013	rubus_genome	gene	260537	262041	.	-	.	ID=Rr022439.t1.path1;Name=Rr022439.t1
XPSC0002013	rubus_genome	mRNA	260537	262041	.	-	.	ID=Rr022439.t1.mrna1;Name=Rr022439.t1;Parent=Rr022439.t1.path1;coverage=100.0;identity=100.0;matches=357;mismatches=0;indels=0;unknowns=0
XPSC0002013	rubus_genome	exon	261925	262041	100	-	.	ID=Rr022439.t1.mrna1.exon1;Name=Rr022439.t1;Parent=Rr022439.t1.mrna1;Target=Rr022439.t1 1 117 +
XPSC0002013	rubus_genome	exon	261234	261286	100	-	.	ID=Rr022439.t1.mrna1.exon2;Name=Rr022439.t1;Parent=Rr022439.t1.mrna1;Target=Rr022439.t1 118 170 +
XPSC0002013	rubus_genome	exon	261025	261079	100	-	.	ID=Rr022439.t1.mrna1.exon3;Name=Rr022439.t1;Parent=Rr022439.t1.mrna1;Target=Rr022439.t1 171 225 +
XPSC0002013	rubus_genome	exon	260537	260668	100	-	.	ID=Rr022439.t1.mrna1.exon4;Name=Rr022439.t1;Parent=Rr022439.t1.mrna1;Target=Rr022439.t1 226 357 +
XPSC0002013	rubus_genome	CDS	261925	262041	100	-	0	ID=Rr022439.t1.mrna1.cds1;Name=Rr022439.t1;Parent=Rr022439.t1.mrna1;Target=Rr022439.t1 1 117 +
XPSC0002013	rubus_genome	CDS	261234	261286	100	-	0	ID=Rr022439.t1.mrna1.cds2;Name=Rr022439.t1;Parent=Rr022439.t1.mrna1;Target=Rr022439.t1 118 170 +
XPSC0002013	rubus_genome	CDS	261025	261079	100	-	2	ID=Rr022439.t1.mrna1.cds3;Name=Rr022439.t1;Parent=Rr022439.t1.mrna1;Target=Rr022439.t1 171 225 +
XPSC0002013	rubus_genome	CDS	260537	260668	100	-	0	ID=Rr022439.t1.mrna1.cds4;Name=Rr022439.t1;Parent=Rr022439.t1.mrna1;Target=Rr022439.t1 226 357 +
XPSC0002013	rubus_genome	gene	270894	276066	.	+	.	ID=Rr022440.t1.path1;Name=Rr022440.t1
XPSC0002013	rubus_genome	mRNA	270894	276066	.	+	.	ID=Rr022440.t1.mrna1;Name=Rr022440.t1;Parent=Rr022440.t1.path1;coverage=100.0;identity=100.0;matches=2433;mismatches=0;indels=0;unknowns=0
XPSC0002013	rubus_genome	exon	270894	271121	100	+	.	ID=Rr022440.t1.mrna1.exon1;Name=Rr022440.t1;Parent=Rr022440.t1.mrna1;Target=Rr022440.t1 1 228 +
XPSC0002013	rubus_genome	exon	271478	271539	100	+	.	ID=Rr022440.t1.mrna1.exon2;Name=Rr022440.t1;Parent=Rr022440.t1.mrna1;Target=Rr022440.t1 229 290 +
XPSC0002013	rubus_genome	exon	271625	271712	100	+	.	ID=Rr022440.t1.mrna1.exon3;Name=Rr022440.t1;Parent=Rr022440.t1.mrna1;Target=Rr022440.t1 291 378 +
XPSC0002013	rubus_genome	exon	271887	272150	100	+	.	ID=Rr022440.t1.mrna1.exon4;Name=Rr022440.t1;Parent=Rr022440.t1.mrna1;Target=Rr022440.t1 379 642 +
XPSC0002013	rubus_genome	exon	272261	272501	100	+	.	ID=Rr022440.t1.mrna1.exon5;Name=Rr022440.t1;Parent=Rr022440.t1.mrna1;Target=Rr022440.t1 643 883 +
XPSC0002013	rubus_genome	exon	272622	272698	100	+	.	ID=Rr022440.t1.mrna1.exon6;Name=Rr022440.t1;Parent=Rr022440.t1.mrna1;Target=Rr022440.t1 884 960 +
XPSC0002013	rubus_genome	exon	272873	273043	100	+	.	ID=Rr022440.t1.mrna1.exon7;Name=Rr022440.t1;Parent=Rr022440.t1.mrna1;Target=Rr022440.t1 961 1131 +
XPSC0002013	rubus_genome	exon	273475	273567	100	+	.	ID=Rr022440.t1.mrna1.exon8;Name=Rr022440.t1;Parent=Rr022440.t1.mrna1;Target=Rr022440.t1 1132 1224 +
XPSC0002013	rubus_genome	exon	273676	273825	100	+	.	ID=Rr022440.t1.mrna1.exon9;Name=Rr022440.t1;Parent=Rr022440.t1.mrna1;Target=Rr022440.t1 1225 1374 +
XPSC0002013	rubus_genome	exon	273916	274002	100	+	.	ID=Rr022440.t1.mrna1.exon10;Name=Rr022440.t1;Parent=Rr022440.t1.mrna1;Target=Rr022440.t1 1375 1461 +
XPSC0002013	rubus_genome	exon	274146	274310	100	+	.	ID=Rr022440.t1.mrna1.exon11;Name=Rr022440.t1;Parent=Rr022440.t1.mrna1;Target=Rr022440.t1 1462 1626 +
XPSC0002013	rubus_genome	exon	274419	274538	100	+	.	ID=Rr022440.t1.mrna1.exon12;Name=Rr022440.t1;Parent=Rr022440.t1.mrna1;Target=Rr022440.t1 1627 1746 +
XPSC0002013	rubus_genome	exon	274786	274988	100	+	.	ID=Rr022440.t1.mrna1.exon13;Name=Rr022440.t1;Parent=Rr022440.t1.mrna1;Target=Rr022440.t1 1747 1949 +
XPSC0002013	rubus_genome	exon	275092	275241	100	+	.	ID=Rr022440.t1.mrna1.exon14;Name=Rr022440.t1;Parent=Rr022440.t1.mrna1;Target=Rr022440.t1 1950 2099 +
XPSC0002013	rubus_genome	exon	275314	275461	100	+	.	ID=Rr022440.t1.mrna1.exon15;Name=Rr022440.t1;Parent=Rr022440.t1.mrna1;Target=Rr022440.t1 2100 2247 +
XPSC0002013	rubus_genome	exon	275796	275879	100	+	.	ID=Rr022440.t1.mrna1.exon16;Name=Rr022440.t1;Parent=Rr022440.t1.mrna1;Target=Rr022440.t1 2248 2331 +
XPSC0002013	rubus_genome	exon	275965	276066	100	+	.	ID=Rr022440.t1.mrna1.exon17;Name=Rr022440.t1;Parent=Rr022440.t1.mrna1;Target=Rr022440.t1 2332 2433 +
XPSC0002013	rubus_genome	CDS	270894	271121	100	+	0	ID=Rr022440.t1.mrna1.cds1;Name=Rr022440.t1;Parent=Rr022440.t1.mrna1;Target=Rr022440.t1 1 228 +
XPSC0002013	rubus_genome	CDS	271478	271539	100	+	0	ID=Rr022440.t1.mrna1.cds2;Name=Rr022440.t1;Parent=Rr022440.t1.mrna1;Target=Rr022440.t1 229 290 +
XPSC0002013	rubus_genome	CDS	271625	271712	100	+	2	ID=Rr022440.t1.mrna1.cds3;Name=Rr022440.t1;Parent=Rr022440.t1.mrna1;Target=Rr022440.t1 291 378 +
XPSC0002013	rubus_genome	CDS	271887	272150	100	+	0	ID=Rr022440.t1.mrna1.cds4;Name=Rr022440.t1;Parent=Rr022440.t1.mrna1;Target=Rr022440.t1 379 642 +
XPSC0002013	rubus_genome	CDS	272261	272501	100	+	0	ID=Rr022440.t1.mrna1.cds5;Name=Rr022440.t1;Parent=Rr022440.t1.mrna1;Target=Rr022440.t1 643 883 +
XPSC0002013	rubus_genome	CDS	272622	272698	100	+	1	ID=Rr022440.t1.mrna1.cds6;Name=Rr022440.t1;Parent=Rr022440.t1.mrna1;Target=Rr022440.t1 884 960 +
XPSC0002013	rubus_genome	CDS	272873	273043	100	+	0	ID=Rr022440.t1.mrna1.cds7;Name=Rr022440.t1;Parent=Rr022440.t1.mrna1;Target=Rr022440.t1 961 1131 +
XPSC0002013	rubus_genome	CDS	273475	273567	100	+	0	ID=Rr022440.t1.mrna1.cds8;Name=Rr022440.t1;Parent=Rr022440.t1.mrna1;Target=Rr022440.t1 1132 1224 +
XPSC0002013	rubus_genome	CDS	273676	273825	100	+	0	ID=Rr022440.t1.mrna1.cds9;Name=Rr022440.t1;Parent=Rr022440.t1.mrna1;Target=Rr022440.t1 1225 1374 +
XPSC0002013	rubus_genome	CDS	273916	274002	100	+	0	ID=Rr022440.t1.mrna1.cds10;Name=Rr022440.t1;Parent=Rr022440.t1.mrna1;Target=Rr022440.t1 1375 1461 +
XPSC0002013	rubus_genome	CDS	274146	274310	100	+	0	ID=Rr022440.t1.mrna1.cds11;Name=Rr022440.t1;Parent=Rr022440.t1.mrna1;Target=Rr022440.t1 1462 1626 +
XPSC0002013	rubus_genome	CDS	274419	274538	100	+	0	ID=Rr022440.t1.mrna1.cds12;Name=Rr022440.t1;Parent=Rr022440.t1.mrna1;Target=Rr022440.t1 1627 1746 +
XPSC0002013	rubus_genome	CDS	274786	274988	100	+	0	ID=Rr022440.t1.mrna1.cds13;Name=Rr022440.t1;Parent=Rr022440.t1.mrna1;Target=Rr022440.t1 1747 1949 +
XPSC0002013	rubus_genome	CDS	275092	275241	100	+	2	ID=Rr022440.t1.mrna1.cds14;Name=Rr022440.t1;Parent=Rr022440.t1.mrna1;Target=Rr022440.t1 1950 2099 +
XPSC0002013	rubus_genome	CDS	275314	275461	100	+	2	ID=Rr022440.t1.mrna1.cds15;Name=Rr022440.t1;Parent=Rr022440.t1.mrna1;Target=Rr022440.t1 2100 2247 +
XPSC0002013	rubus_genome	CDS	275796	275879	100	+	0	ID=Rr022440.t1.mrna1.cds16;Name=Rr022440.t1;Parent=Rr022440.t1.mrna1;Target=Rr022440.t1 2248 2331 +
XPSC0002013	rubus_genome	CDS	275965	276066	100	+	0	ID=Rr022440.t1.mrna1.cds17;Name=Rr022440.t1;Parent=Rr022440.t1.mrna1;Target=Rr022440.t1 2332 2433 +
XPSC0002013	rubus_genome	gene	278167	281047	.	+	.	ID=Rr022441.t1.path1;Name=Rr022441.t1
XPSC0002013	rubus_genome	mRNA	278167	281047	.	+	.	ID=Rr022441.t1.mrna1;Name=Rr022441.t1;Parent=Rr022441.t1.path1;coverage=100.0;identity=100.0;matches=1911;mismatches=0;indels=0;unknowns=0
XPSC0002013	rubus_genome	exon	278167	278268	100	+	.	ID=Rr022441.t1.mrna1.exon1;Name=Rr022441.t1;Parent=Rr022441.t1.mrna1;Target=Rr022441.t1 1 102 +
XPSC0002013	rubus_genome	exon	278522	278559	100	+	.	ID=Rr022441.t1.mrna1.exon2;Name=Rr022441.t1;Parent=Rr022441.t1.mrna1;Target=Rr022441.t1 103 140 +
XPSC0002013	rubus_genome	exon	278800	279027	100	+	.	ID=Rr022441.t1.mrna1.exon3;Name=Rr022441.t1;Parent=Rr022441.t1.mrna1;Target=Rr022441.t1 141 368 +
XPSC0002013	rubus_genome	exon	279123	279343	100	+	.	ID=Rr022441.t1.mrna1.exon4;Name=Rr022441.t1;Parent=Rr022441.t1.mrna1;Target=Rr022441.t1 369 589 +
XPSC0002013	rubus_genome	exon	279561	279718	100	+	.	ID=Rr022441.t1.mrna1.exon5;Name=Rr022441.t1;Parent=Rr022441.t1.mrna1;Target=Rr022441.t1 590 747 +
XPSC0002013	rubus_genome	exon	279794	280226	100	+	.	ID=Rr022441.t1.mrna1.exon6;Name=Rr022441.t1;Parent=Rr022441.t1.mrna1;Target=Rr022441.t1 748 1180 +
XPSC0002013	rubus_genome	exon	280317	281047	100	+	.	ID=Rr022441.t1.mrna1.exon7;Name=Rr022441.t1;Parent=Rr022441.t1.mrna1;Target=Rr022441.t1 1181 1911 +
XPSC0002013	rubus_genome	CDS	278167	278268	100	+	0	ID=Rr022441.t1.mrna1.cds1;Name=Rr022441.t1;Parent=Rr022441.t1.mrna1;Target=Rr022441.t1 1 102 +
XPSC0002013	rubus_genome	CDS	278522	278559	100	+	0	ID=Rr022441.t1.mrna1.cds2;Name=Rr022441.t1;Parent=Rr022441.t1.mrna1;Target=Rr022441.t1 103 140 +
XPSC0002013	rubus_genome	CDS	278800	279027	100	+	2	ID=Rr022441.t1.mrna1.cds3;Name=Rr022441.t1;Parent=Rr022441.t1.mrna1;Target=Rr022441.t1 141 368 +
XPSC0002013	rubus_genome	CDS	279123	279343	100	+	2	ID=Rr022441.t1.mrna1.cds4;Name=Rr022441.t1;Parent=Rr022441.t1.mrna1;Target=Rr022441.t1 369 589 +
XPSC0002013	rubus_genome	CDS	279561	279718	100	+	1	ID=Rr022441.t1.mrna1.cds5;Name=Rr022441.t1;Parent=Rr022441.t1.mrna1;Target=Rr022441.t1 590 747 +
XPSC0002013	rubus_genome	CDS	279794	280226	100	+	0	ID=Rr022441.t1.mrna1.cds6;Name=Rr022441.t1;Parent=Rr022441.t1.mrna1;Target=Rr022441.t1 748 1180 +
XPSC0002013	rubus_genome	CDS	280317	281047	100	+	1	ID=Rr022441.t1.mrna1.cds7;Name=Rr022441.t1;Parent=Rr022441.t1.mrna1;Target=Rr022441.t1 1181 1911 +
XPSC0002013	rubus_genome	gene	281927	291729	.	+	.	ID=Rr022444.t1.path1;Name=Rr022444.t1
XPSC0002013	rubus_genome	mRNA	281927	291729	.	+	.	ID=Rr022444.t1.mrna1;Name=Rr022444.t1;Parent=Rr022444.t1.path1;coverage=100.0;identity=100.0;matches=3951;mismatches=0;indels=0;unknowns=0
XPSC0002013	rubus_genome	exon	281927	282199	100	+	.	ID=Rr022444.t1.mrna1.exon1;Name=Rr022444.t1;Parent=Rr022444.t1.mrna1;Target=Rr022444.t1 1 273 +
XPSC0002013	rubus_genome	exon	282702	283499	100	+	.	ID=Rr022444.t1.mrna1.exon2;Name=Rr022444.t1;Parent=Rr022444.t1.mrna1;Target=Rr022444.t1 274 1071 +
XPSC0002013	rubus_genome	exon	284250	284426	100	+	.	ID=Rr022444.t1.mrna1.exon3;Name=Rr022444.t1;Parent=Rr022444.t1.mrna1;Target=Rr022444.t1 1072 1248 +
XPSC0002013	rubus_genome	exon	284696	284787	100	+	.	ID=Rr022444.t1.mrna1.exon4;Name=Rr022444.t1;Parent=Rr022444.t1.mrna1;Target=Rr022444.t1 1249 1340 +
XPSC0002013	rubus_genome	exon	285824	285922	100	+	.	ID=Rr022444.t1.mrna1.exon5;Name=Rr022444.t1;Parent=Rr022444.t1.mrna1;Target=Rr022444.t1 1341 1439 +
XPSC0002013	rubus_genome	exon	286063	286484	100	+	.	ID=Rr022444.t1.mrna1.exon6;Name=Rr022444.t1;Parent=Rr022444.t1.mrna1;Target=Rr022444.t1 1440 1861 +
XPSC0002013	rubus_genome	exon	286576	286619	100	+	.	ID=Rr022444.t1.mrna1.exon7;Name=Rr022444.t1;Parent=Rr022444.t1.mrna1;Target=Rr022444.t1 1862 1905 +
XPSC0002013	rubus_genome	exon	286693	286947	100	+	.	ID=Rr022444.t1.mrna1.exon8;Name=Rr022444.t1;Parent=Rr022444.t1.mrna1;Target=Rr022444.t1 1906 2160 +
XPSC0002013	rubus_genome	exon	287071	287209	100	+	.	ID=Rr022444.t1.mrna1.exon9;Name=Rr022444.t1;Parent=Rr022444.t1.mrna1;Target=Rr022444.t1 2161 2299 +
XPSC0002013	rubus_genome	exon	288009	288125	100	+	.	ID=Rr022444.t1.mrna1.exon10;Name=Rr022444.t1;Parent=Rr022444.t1.mrna1;Target=Rr022444.t1 2300 2416 +
XPSC0002013	rubus_genome	exon	288535	288635	100	+	.	ID=Rr022444.t1.mrna1.exon11;Name=Rr022444.t1;Parent=Rr022444.t1.mrna1;Target=Rr022444.t1 2417 2517 +
XPSC0002013	rubus_genome	exon	288783	288906	100	+	.	ID=Rr022444.t1.mrna1.exon12;Name=Rr022444.t1;Parent=Rr022444.t1.mrna1;Target=Rr022444.t1 2518 2641 +
XPSC0002013	rubus_genome	exon	289105	289217	100	+	.	ID=Rr022444.t1.mrna1.exon13;Name=Rr022444.t1;Parent=Rr022444.t1.mrna1;Target=Rr022444.t1 2642 2754 +
XPSC0002013	rubus_genome	exon	289527	289638	100	+	.	ID=Rr022444.t1.mrna1.exon14;Name=Rr022444.t1;Parent=Rr022444.t1.mrna1;Target=Rr022444.t1 2755 2866 +
XPSC0002013	rubus_genome	exon	289836	289940	100	+	.	ID=Rr022444.t1.mrna1.exon15;Name=Rr022444.t1;Parent=Rr022444.t1.mrna1;Target=Rr022444.t1 2867 2971 +
XPSC0002013	rubus_genome	exon	290062	290128	100	+	.	ID=Rr022444.t1.mrna1.exon16;Name=Rr022444.t1;Parent=Rr022444.t1.mrna1;Target=Rr022444.t1 2972 3038 +
XPSC0002013	rubus_genome	exon	290232	290352	100	+	.	ID=Rr022444.t1.mrna1.exon17;Name=Rr022444.t1;Parent=Rr022444.t1.mrna1;Target=Rr022444.t1 3039 3159 +
XPSC0002013	rubus_genome	exon	290462	290635	100	+	.	ID=Rr022444.t1.mrna1.exon18;Name=Rr022444.t1;Parent=Rr022444.t1.mrna1;Target=Rr022444.t1 3160 3333 +
XPSC0002013	rubus_genome	exon	291028	291145	100	+	.	ID=Rr022444.t1.mrna1.exon19;Name=Rr022444.t1;Parent=Rr022444.t1.mrna1;Target=Rr022444.t1 3334 3451 +
XPSC0002013	rubus_genome	exon	291230	291729	100	+	.	ID=Rr022444.t1.mrna1.exon20;Name=Rr022444.t1;Parent=Rr022444.t1.mrna1;Target=Rr022444.t1 3452 3951 +
XPSC0002013	rubus_genome	CDS	281927	282199	100	+	0	ID=Rr022444.t1.mrna1.cds1;Name=Rr022444.t1;Parent=Rr022444.t1.mrna1;Target=Rr022444.t1 1 273 +
XPSC0002013	rubus_genome	CDS	282702	283499	100	+	0	ID=Rr022444.t1.mrna1.cds2;Name=Rr022444.t1;Parent=Rr022444.t1.mrna1;Target=Rr022444.t1 274 1071 +
XPSC0002013	rubus_genome	CDS	284250	284426	100	+	0	ID=Rr022444.t1.mrna1.cds3;Name=Rr022444.t1;Parent=Rr022444.t1.mrna1;Target=Rr022444.t1 1072 1248 +
XPSC0002013	rubus_genome	CDS	284696	284787	100	+	0	ID=Rr022444.t1.mrna1.cds4;Name=Rr022444.t1;Parent=Rr022444.t1.mrna1;Target=Rr022444.t1 1249 1340 +
XPSC0002013	rubus_genome	CDS	285824	285922	100	+	2	ID=Rr022444.t1.mrna1.cds5;Name=Rr022444.t1;Parent=Rr022444.t1.mrna1;Target=Rr022444.t1 1341 1439 +
XPSC0002013	rubus_genome	CDS	286063	286484	100	+	2	ID=Rr022444.t1.mrna1.cds6;Name=Rr022444.t1;Parent=Rr022444.t1.mrna1;Target=Rr022444.t1 1440 1861 +
XPSC0002013	rubus_genome	CDS	286576	286619	100	+	1	ID=Rr022444.t1.mrna1.cds7;Name=Rr022444.t1;Parent=Rr022444.t1.mrna1;Target=Rr022444.t1 1862 1905 +
XPSC0002013	rubus_genome	CDS	286693	286947	100	+	0	ID=Rr022444.t1.mrna1.cds8;Name=Rr022444.t1;Parent=Rr022444.t1.mrna1;Target=Rr022444.t1 1906 2160 +
XPSC0002013	rubus_genome	CDS	287071	287209	100	+	0	ID=Rr022444.t1.mrna1.cds9;Name=Rr022444.t1;Parent=Rr022444.t1.mrna1;Target=Rr022444.t1 2161 2299 +
XPSC0002013	rubus_genome	CDS	288009	288125	100	+	1	ID=Rr022444.t1.mrna1.cds10;Name=Rr022444.t1;Parent=Rr022444.t1.mrna1;Target=Rr022444.t1 2300 2416 +
XPSC0002013	rubus_genome	CDS	288535	288635	100	+	1	ID=Rr022444.t1.mrna1.cds11;Name=Rr022444.t1;Parent=Rr022444.t1.mrna1;Target=Rr022444.t1 2417 2517 +
XPSC0002013	rubus_genome	CDS	288783	288906	100	+	0	ID=Rr022444.t1.mrna1.cds12;Name=Rr022444.t1;Parent=Rr022444.t1.mrna1;Target=Rr022444.t1 2518 2641 +
XPSC0002013	rubus_genome	CDS	289105	289217	100	+	1	ID=Rr022444.t1.mrna1.cds13;Name=Rr022444.t1;Parent=Rr022444.t1.mrna1;Target=Rr022444.t1 2642 2754 +
XPSC0002013	rubus_genome	CDS	289527	289638	100	+	0	ID=Rr022444.t1.mrna1.cds14;Name=Rr022444.t1;Parent=Rr022444.t1.mrna1;Target=Rr022444.t1 2755 2866 +
XPSC0002013	rubus_genome	CDS	289836	289940	100	+	1	ID=Rr022444.t1.mrna1.cds15;Name=Rr022444.t1;Parent=Rr022444.t1.mrna1;Target=Rr022444.t1 2867 2971 +
XPSC0002013	rubus_genome	CDS	290062	290128	100	+	1	ID=Rr022444.t1.mrna1.cds16;Name=Rr022444.t1;Parent=Rr022444.t1.mrna1;Target=Rr022444.t1 2972 3038 +
XPSC0002013	rubus_genome	CDS	290232	290352	100	+	2	ID=Rr022444.t1.mrna1.cds17;Name=Rr022444.t1;Parent=Rr022444.t1.mrna1;Target=Rr022444.t1 3039 3159 +
XPSC0002013	rubus_genome	CDS	290462	290635	100	+	0	ID=Rr022444.t1.mrna1.cds18;Name=Rr022444.t1;Parent=Rr022444.t1.mrna1;Target=Rr022444.t1 3160 3333 +
XPSC0002013	rubus_genome	CDS	291028	291145	100	+	0	ID=Rr022444.t1.mrna1.cds19;Name=Rr022444.t1;Parent=Rr022444.t1.mrna1;Target=Rr022444.t1 3334 3451 +
XPSC0002013	rubus_genome	CDS	291230	291729	100	+	1	ID=Rr022444.t1.mrna1.cds20;Name=Rr022444.t1;Parent=Rr022444.t1.mrna1;Target=Rr022444.t1 3452 3951 +
XPSC0002013	rubus_genome	gene	294288	295079	.	-	.	ID=Rr022445.t1.path1;Name=Rr022445.t1
XPSC0002013	rubus_genome	mRNA	294288	295079	.	-	.	ID=Rr022445.t1.mrna1;Name=Rr022445.t1;Parent=Rr022445.t1.path1;coverage=100.0;identity=100.0;matches=792;mismatches=0;indels=0;unknowns=0
XPSC0002013	rubus_genome	exon	294288	295079	100	-	.	ID=Rr022445.t1.mrna1.exon1;Name=Rr022445.t1;Parent=Rr022445.t1.mrna1;Target=Rr022445.t1 792 1 .
XPSC0002013	rubus_genome	CDS	294288	295079	100	-	0	ID=Rr022445.t1.mrna1.cds1;Name=Rr022445.t1;Parent=Rr022445.t1.mrna1;Target=Rr022445.t1 792 1 .
XPSC0002013	rubus_genome	gene	311450	312748	.	+	.	ID=Rr022446.t1.path1;Name=Rr022446.t1
XPSC0002013	rubus_genome	mRNA	311450	312748	.	+	.	ID=Rr022446.t1.mrna1;Name=Rr022446.t1;Parent=Rr022446.t1.path1;coverage=100.0;identity=100.0;matches=1299;mismatches=0;indels=0;unknowns=0
XPSC0002013	rubus_genome	exon	311450	312748	100	+	.	ID=Rr022446.t1.mrna1.exon1;Name=Rr022446.t1;Parent=Rr022446.t1.mrna1;Target=Rr022446.t1 1299 1 .
XPSC0002013	rubus_genome	CDS	311450	312748	100	+	0	ID=Rr022446.t1.mrna1.cds1;Name=Rr022446.t1;Parent=Rr022446.t1.mrna1;Target=Rr022446.t1 1299 1 .
XPSC0002013	rubus_genome	gene	326200	329690	.	+	.	ID=Rr022447.t1.path1;Name=Rr022447.t1
XPSC0002013	rubus_genome	mRNA	326200	329690	.	+	.	ID=Rr022447.t1.mrna1;Name=Rr022447.t1;Parent=Rr022447.t1.path1;coverage=100.0;identity=100.0;matches=2043;mismatches=0;indels=0;unknowns=0
XPSC0002013	rubus_genome	exon	326200	327201	100	+	.	ID=Rr022447.t1.mrna1.exon1;Name=Rr022447.t1;Parent=Rr022447.t1.mrna1;Target=Rr022447.t1 1 1002 +
XPSC0002013	rubus_genome	exon	327311	327401	100	+	.	ID=Rr022447.t1.mrna1.exon2;Name=Rr022447.t1;Parent=Rr022447.t1.mrna1;Target=Rr022447.t1 1003 1093 +
XPSC0002013	rubus_genome	exon	327517	327674	100	+	.	ID=Rr022447.t1.mrna1.exon3;Name=Rr022447.t1;Parent=Rr022447.t1.mrna1;Target=Rr022447.t1 1094 1251 +
XPSC0002013	rubus_genome	exon	327785	327836	100	+	.	ID=Rr022447.t1.mrna1.exon4;Name=Rr022447.t1;Parent=Rr022447.t1.mrna1;Target=Rr022447.t1 1252 1303 +
XPSC0002013	rubus_genome	exon	327924	328006	100	+	.	ID=Rr022447.t1.mrna1.exon5;Name=Rr022447.t1;Parent=Rr022447.t1.mrna1;Target=Rr022447.t1 1304 1386 +
XPSC0002013	rubus_genome	exon	328112	328205	100	+	.	ID=Rr022447.t1.mrna1.exon6;Name=Rr022447.t1;Parent=Rr022447.t1.mrna1;Target=Rr022447.t1 1387 1480 +
XPSC0002013	rubus_genome	exon	329128	329690	100	+	.	ID=Rr022447.t1.mrna1.exon7;Name=Rr022447.t1;Parent=Rr022447.t1.mrna1;Target=Rr022447.t1 1481 2043 +
XPSC0002013	rubus_genome	CDS	326200	327201	100	+	0	ID=Rr022447.t1.mrna1.cds1;Name=Rr022447.t1;Parent=Rr022447.t1.mrna1;Target=Rr022447.t1 1 1002 +
XPSC0002013	rubus_genome	CDS	327311	327401	100	+	0	ID=Rr022447.t1.mrna1.cds2;Name=Rr022447.t1;Parent=Rr022447.t1.mrna1;Target=Rr022447.t1 1003 1093 +
XPSC0002013	rubus_genome	CDS	327517	327674	100	+	1	ID=Rr022447.t1.mrna1.cds3;Name=Rr022447.t1;Parent=Rr022447.t1.mrna1;Target=Rr022447.t1 1094 1251 +
XPSC0002013	rubus_genome	CDS	327785	327836	100	+	0	ID=Rr022447.t1.mrna1.cds4;Name=Rr022447.t1;Parent=Rr022447.t1.mrna1;Target=Rr022447.t1 1252 1303 +
XPSC0002013	rubus_genome	CDS	327924	328006	100	+	1	ID=Rr022447.t1.mrna1.cds5;Name=Rr022447.t1;Parent=Rr022447.t1.mrna1;Target=Rr022447.t1 1304 1386 +
XPSC0002013	rubus_genome	CDS	328112	328205	100	+	0	ID=Rr022447.t1.mrna1.cds6;Name=Rr022447.t1;Parent=Rr022447.t1.mrna1;Target=Rr022447.t1 1387 1480 +
XPSC0002013	rubus_genome	CDS	329128	329690	100	+	1	ID=Rr022447.t1.mrna1.cds7;Name=Rr022447.t1;Parent=Rr022447.t1.mrna1;Target=Rr022447.t1 1481 2043 +
XPSC0002013	rubus_genome	gene	331076	334014	.	+	.	ID=Rr022448.t1.path1;Name=Rr022448.t1
XPSC0002013	rubus_genome	mRNA	331076	334014	.	+	.	ID=Rr022448.t1.mrna1;Name=Rr022448.t1;Parent=Rr022448.t1.path1;coverage=100.0;identity=100.0;matches=2088;mismatches=0;indels=0;unknowns=0
XPSC0002013	rubus_genome	exon	331076	331151	100	+	.	ID=Rr022448.t1.mrna1.exon1;Name=Rr022448.t1;Parent=Rr022448.t1.mrna1;Target=Rr022448.t1 1 76 +
XPSC0002013	rubus_genome	exon	331253	331353	100	+	.	ID=Rr022448.t1.mrna1.exon2;Name=Rr022448.t1;Parent=Rr022448.t1.mrna1;Target=Rr022448.t1 77 177 +
XPSC0002013	rubus_genome	exon	331458	332098	100	+	.	ID=Rr022448.t1.mrna1.exon3;Name=Rr022448.t1;Parent=Rr022448.t1.mrna1;Target=Rr022448.t1 178 818 +
XPSC0002013	rubus_genome	exon	332212	332713	100	+	.	ID=Rr022448.t1.mrna1.exon4;Name=Rr022448.t1;Parent=Rr022448.t1.mrna1;Target=Rr022448.t1 819 1320 +
XPSC0002013	rubus_genome	exon	332847	332930	100	+	.	ID=Rr022448.t1.mrna1.exon5;Name=Rr022448.t1;Parent=Rr022448.t1.mrna1;Target=Rr022448.t1 1321 1404 +
XPSC0002013	rubus_genome	exon	333218	333805	100	+	.	ID=Rr022448.t1.mrna1.exon6;Name=Rr022448.t1;Parent=Rr022448.t1.mrna1;Target=Rr022448.t1 1405 1992 +
XPSC0002013	rubus_genome	exon	333919	334014	100	+	.	ID=Rr022448.t1.mrna1.exon7;Name=Rr022448.t1;Parent=Rr022448.t1.mrna1;Target=Rr022448.t1 1993 2088 +
XPSC0002013	rubus_genome	CDS	331076	331151	100	+	0	ID=Rr022448.t1.mrna1.cds1;Name=Rr022448.t1;Parent=Rr022448.t1.mrna1;Target=Rr022448.t1 1 76 +
XPSC0002013	rubus_genome	CDS	331253	331353	100	+	1	ID=Rr022448.t1.mrna1.cds2;Name=Rr022448.t1;Parent=Rr022448.t1.mrna1;Target=Rr022448.t1 77 177 +
XPSC0002013	rubus_genome	CDS	331458	332098	100	+	0	ID=Rr022448.t1.mrna1.cds3;Name=Rr022448.t1;Parent=Rr022448.t1.mrna1;Target=Rr022448.t1 178 818 +
XPSC0002013	rubus_genome	CDS	332212	332713	100	+	2	ID=Rr022448.t1.mrna1.cds4;Name=Rr022448.t1;Parent=Rr022448.t1.mrna1;Target=Rr022448.t1 819 1320 +
XPSC0002013	rubus_genome	CDS	332847	332930	100	+	0	ID=Rr022448.t1.mrna1.cds5;Name=Rr022448.t1;Parent=Rr022448.t1.mrna1;Target=Rr022448.t1 1321 1404 +
XPSC0002013	rubus_genome	CDS	333218	333805	100	+	0	ID=Rr022448.t1.mrna1.cds6;Name=Rr022448.t1;Parent=Rr022448.t1.mrna1;Target=Rr022448.t1 1405 1992 +
XPSC0002013	rubus_genome	CDS	333919	334014	100	+	0	ID=Rr022448.t1.mrna1.cds7;Name=Rr022448.t1;Parent=Rr022448.t1.mrna1;Target=Rr022448.t1 1993 2088 +
XPSC0002013	rubus_genome	gene	344286	345122	.	-	.	ID=Rr022450.t1.path1;Name=Rr022450.t1
XPSC0002013	rubus_genome	mRNA	344286	345122	.	-	.	ID=Rr022450.t1.mrna1;Name=Rr022450.t1;Parent=Rr022450.t1.path1;coverage=100.0;identity=100.0;matches=837;mismatches=0;indels=0;unknowns=0
XPSC0002013	rubus_genome	exon	344286	345122	100	-	.	ID=Rr022450.t1.mrna1.exon1;Name=Rr022450.t1;Parent=Rr022450.t1.mrna1;Target=Rr022450.t1 837 1 .
XPSC0002013	rubus_genome	CDS	344286	345122	100	-	0	ID=Rr022450.t1.mrna1.cds1;Name=Rr022450.t1;Parent=Rr022450.t1.mrna1;Target=Rr022450.t1 837 1 .
XPSC0002013	rubus_genome	gene	347961	352518	.	+	.	ID=Rr022451.t1.path1;Name=Rr022451.t1
XPSC0002013	rubus_genome	mRNA	347961	352518	.	+	.	ID=Rr022451.t1.mrna1;Name=Rr022451.t1;Parent=Rr022451.t1.path1;coverage=100.0;identity=100.0;matches=1125;mismatches=0;indels=0;unknowns=0
XPSC0002013	rubus_genome	exon	347961	348300	100	+	.	ID=Rr022451.t1.mrna1.exon1;Name=Rr022451.t1;Parent=Rr022451.t1.mrna1;Target=Rr022451.t1 1 340 +
XPSC0002013	rubus_genome	exon	348396	348476	100	+	.	ID=Rr022451.t1.mrna1.exon2;Name=Rr022451.t1;Parent=Rr022451.t1.mrna1;Target=Rr022451.t1 341 421 +
XPSC0002013	rubus_genome	exon	351462	351691	100	+	.	ID=Rr022451.t1.mrna1.exon3;Name=Rr022451.t1;Parent=Rr022451.t1.mrna1;Target=Rr022451.t1 422 651 +
XPSC0002013	rubus_genome	exon	351794	351894	100	+	.	ID=Rr022451.t1.mrna1.exon4;Name=Rr022451.t1;Parent=Rr022451.t1.mrna1;Target=Rr022451.t1 652 752 +
XPSC0002013	rubus_genome	exon	351984	352196	100	+	.	ID=Rr022451.t1.mrna1.exon5;Name=Rr022451.t1;Parent=Rr022451.t1.mrna1;Target=Rr022451.t1 753 965 +
XPSC0002013	rubus_genome	exon	352359	352518	100	+	.	ID=Rr022451.t1.mrna1.exon6;Name=Rr022451.t1;Parent=Rr022451.t1.mrna1;Target=Rr022451.t1 966 1125 +
XPSC0002013	rubus_genome	CDS	347961	348300	100	+	0	ID=Rr022451.t1.mrna1.cds1;Name=Rr022451.t1;Parent=Rr022451.t1.mrna1;Target=Rr022451.t1 1 340 +
XPSC0002013	rubus_genome	CDS	348396	348476	100	+	1	ID=Rr022451.t1.mrna1.cds2;Name=Rr022451.t1;Parent=Rr022451.t1.mrna1;Target=Rr022451.t1 341 421 +
XPSC0002013	rubus_genome	CDS	351462	351691	100	+	1	ID=Rr022451.t1.mrna1.cds3;Name=Rr022451.t1;Parent=Rr022451.t1.mrna1;Target=Rr022451.t1 422 651 +
XPSC0002013	rubus_genome	CDS	351794	351894	100	+	0	ID=Rr022451.t1.mrna1.cds4;Name=Rr022451.t1;Parent=Rr022451.t1.mrna1;Target=Rr022451.t1 652 752 +
XPSC0002013	rubus_genome	CDS	351984	352196	100	+	2	ID=Rr022451.t1.mrna1.cds5;Name=Rr022451.t1;Parent=Rr022451.t1.mrna1;Target=Rr022451.t1 753 965 +
XPSC0002013	rubus_genome	CDS	352359	352518	100	+	2	ID=Rr022451.t1.mrna1.cds6;Name=Rr022451.t1;Parent=Rr022451.t1.mrna1;Target=Rr022451.t1 966 1125 +
XPSC0002013	rubus_genome	gene	360798	363420	.	-	.	ID=Rr022452.t1.path1;Name=Rr022452.t1
XPSC0002013	rubus_genome	mRNA	360798	363420	.	-	.	ID=Rr022452.t1.mrna1;Name=Rr022452.t1;Parent=Rr022452.t1.path1;coverage=100.0;identity=100.0;matches=2418;mismatches=0;indels=0;unknowns=0
XPSC0002013	rubus_genome	exon	362772	363420	100	-	.	ID=Rr022452.t1.mrna1.exon1;Name=Rr022452.t1;Parent=Rr022452.t1.mrna1;Target=Rr022452.t1 1 649 +
XPSC0002013	rubus_genome	exon	360798	362566	100	-	.	ID=Rr022452.t1.mrna1.exon2;Name=Rr022452.t1;Parent=Rr022452.t1.mrna1;Target=Rr022452.t1 650 2418 +
XPSC0002013	rubus_genome	CDS	362772	363420	100	-	0	ID=Rr022452.t1.mrna1.cds1;Name=Rr022452.t1;Parent=Rr022452.t1.mrna1;Target=Rr022452.t1 1 649 +
XPSC0002013	rubus_genome	CDS	360798	362566	100	-	1	ID=Rr022452.t1.mrna1.cds2;Name=Rr022452.t1;Parent=Rr022452.t1.mrna1;Target=Rr022452.t1 650 2418 +
XPSC0002013	rubus_genome	gene	365251	367090	.	-	.	ID=Rr022453.t1.path1;Name=Rr022453.t1
XPSC0002013	rubus_genome	mRNA	365251	367090	.	-	.	ID=Rr022453.t1.mrna1;Name=Rr022453.t1;Parent=Rr022453.t1.path1;coverage=100.0;identity=100.0;matches=948;mismatches=0;indels=0;unknowns=0
XPSC0002013	rubus_genome	exon	367028	367090	100	-	.	ID=Rr022453.t1.mrna1.exon1;Name=Rr022453.t1;Parent=Rr022453.t1.mrna1;Target=Rr022453.t1 1 63 +
XPSC0002013	rubus_genome	exon	366129	366618	100	-	.	ID=Rr022453.t1.mrna1.exon2;Name=Rr022453.t1;Parent=Rr022453.t1.mrna1;Target=Rr022453.t1 64 553 +
XPSC0002013	rubus_genome	exon	365902	366053	100	-	.	ID=Rr022453.t1.mrna1.exon3;Name=Rr022453.t1;Parent=Rr022453.t1.mrna1;Target=Rr022453.t1 554 705 +
XPSC0002013	rubus_genome	exon	365251	365493	100	-	.	ID=Rr022453.t1.mrna1.exon4;Name=Rr022453.t1;Parent=Rr022453.t1.mrna1;Target=Rr022453.t1 706 948 +
XPSC0002013	rubus_genome	CDS	367028	367090	100	-	0	ID=Rr022453.t1.mrna1.cds1;Name=Rr022453.t1;Parent=Rr022453.t1.mrna1;Target=Rr022453.t1 1 63 +
XPSC0002013	rubus_genome	CDS	366129	366618	100	-	0	ID=Rr022453.t1.mrna1.cds2;Name=Rr022453.t1;Parent=Rr022453.t1.mrna1;Target=Rr022453.t1 64 553 +
XPSC0002013	rubus_genome	CDS	365902	366053	100	-	1	ID=Rr022453.t1.mrna1.cds3;Name=Rr022453.t1;Parent=Rr022453.t1.mrna1;Target=Rr022453.t1 554 705 +
XPSC0002013	rubus_genome	CDS	365251	365493	100	-	0	ID=Rr022453.t1.mrna1.cds4;Name=Rr022453.t1;Parent=Rr022453.t1.mrna1;Target=Rr022453.t1 706 948 +
XPSC0002013	rubus_genome	gene	378501	379181	.	+	.	ID=Rr022455.t1.path1;Name=Rr022455.t1
XPSC0002013	rubus_genome	mRNA	378501	379181	.	+	.	ID=Rr022455.t1.mrna1;Name=Rr022455.t1;Parent=Rr022455.t1.path1;coverage=100.0;identity=100.0;matches=237;mismatches=0;indels=0;unknowns=0
XPSC0002013	rubus_genome	exon	378501	378605	100	+	.	ID=Rr022455.t1.mrna1.exon1;Name=Rr022455.t1;Parent=Rr022455.t1.mrna1;Target=Rr022455.t1 1 105 +
XPSC0002013	rubus_genome	exon	379050	379181	100	+	.	ID=Rr022455.t1.mrna1.exon2;Name=Rr022455.t1;Parent=Rr022455.t1.mrna1;Target=Rr022455.t1 106 237 +
XPSC0002013	rubus_genome	CDS	378501	378605	100	+	0	ID=Rr022455.t1.mrna1.cds1;Name=Rr022455.t1;Parent=Rr022455.t1.mrna1;Target=Rr022455.t1 1 105 +
XPSC0002013	rubus_genome	CDS	379050	379181	100	+	0	ID=Rr022455.t1.mrna1.cds2;Name=Rr022455.t1;Parent=Rr022455.t1.mrna1;Target=Rr022455.t1 106 237 +
XPSC0002013	rubus_genome	gene	408583	411949	.	+	.	ID=Rr022456.t1.path1;Name=Rr022456.t1
XPSC0002013	rubus_genome	mRNA	408583	411949	.	+	.	ID=Rr022456.t1.mrna1;Name=Rr022456.t1;Parent=Rr022456.t1.path1;coverage=100.0;identity=100.0;matches=2958;mismatches=0;indels=0;unknowns=0
XPSC0002013	rubus_genome	exon	408583	409010	100	+	.	ID=Rr022456.t1.mrna1.exon1;Name=Rr022456.t1;Parent=Rr022456.t1.mrna1;Target=Rr022456.t1 1 428 +
XPSC0002013	rubus_genome	exon	409420	411949	100	+	.	ID=Rr022456.t1.mrna1.exon2;Name=Rr022456.t1;Parent=Rr022456.t1.mrna1;Target=Rr022456.t1 429 2958 +
XPSC0002013	rubus_genome	CDS	408583	409010	100	+	0	ID=Rr022456.t1.mrna1.cds1;Name=Rr022456.t1;Parent=Rr022456.t1.mrna1;Target=Rr022456.t1 1 428 +
XPSC0002013	rubus_genome	CDS	409420	411949	100	+	2	ID=Rr022456.t1.mrna1.cds2;Name=Rr022456.t1;Parent=Rr022456.t1.mrna1;Target=Rr022456.t1 429 2958 +
XPSC0002013	rubus_genome	gene	425591	426445	.	+	.	ID=Rr022457.t1.path1;Name=Rr022457.t1
XPSC0002013	rubus_genome	mRNA	425591	426445	.	+	.	ID=Rr022457.t1.mrna1;Name=Rr022457.t1;Parent=Rr022457.t1.path1;coverage=100.0;identity=100.0;matches=855;mismatches=0;indels=0;unknowns=0
XPSC0002013	rubus_genome	exon	425591	426445	100	+	.	ID=Rr022457.t1.mrna1.exon1;Name=Rr022457.t1;Parent=Rr022457.t1.mrna1;Target=Rr022457.t1 855 1 .
XPSC0002013	rubus_genome	CDS	425591	426445	100	+	0	ID=Rr022457.t1.mrna1.cds1;Name=Rr022457.t1;Parent=Rr022457.t1.mrna1;Target=Rr022457.t1 855 1 .
XPSC0002013	rubus_genome	gene	435961	441367	.	-	.	ID=Rr022458.t1.path1;Name=Rr022458.t1
XPSC0002013	rubus_genome	mRNA	435961	441367	.	-	.	ID=Rr022458.t1.mrna1;Name=Rr022458.t1;Parent=Rr022458.t1.path1;coverage=100.0;identity=100.0;matches=1659;mismatches=0;indels=0;unknowns=0
XPSC0002013	rubus_genome	exon	441254	441367	100	-	.	ID=Rr022458.t1.mrna1.exon1;Name=Rr022458.t1;Parent=Rr022458.t1.mrna1;Target=Rr022458.t1 1 114 +
XPSC0002013	rubus_genome	exon	440773	440875	100	-	.	ID=Rr022458.t1.mrna1.exon2;Name=Rr022458.t1;Parent=Rr022458.t1.mrna1;Target=Rr022458.t1 115 217 +
XPSC0002013	rubus_genome	exon	439545	439571	100	-	.	ID=Rr022458.t1.mrna1.exon3;Name=Rr022458.t1;Parent=Rr022458.t1.mrna1;Target=Rr022458.t1 218 244 +
XPSC0002013	rubus_genome	exon	439338	439410	100	-	.	ID=Rr022458.t1.mrna1.exon4;Name=Rr022458.t1;Parent=Rr022458.t1.mrna1;Target=Rr022458.t1 245 317 +
XPSC0002013	rubus_genome	exon	438573	438676	100	-	.	ID=Rr022458.t1.mrna1.exon5;Name=Rr022458.t1;Parent=Rr022458.t1.mrna1;Target=Rr022458.t1 318 421 +
XPSC0002013	rubus_genome	exon	438259	438473	100	-	.	ID=Rr022458.t1.mrna1.exon6;Name=Rr022458.t1;Parent=Rr022458.t1.mrna1;Target=Rr022458.t1 422 636 +
XPSC0002013	rubus_genome	exon	438067	438163	100	-	.	ID=Rr022458.t1.mrna1.exon7;Name=Rr022458.t1;Parent=Rr022458.t1.mrna1;Target=Rr022458.t1 637 733 +
XPSC0002013	rubus_genome	exon	437012	437150	100	-	.	ID=Rr022458.t1.mrna1.exon8;Name=Rr022458.t1;Parent=Rr022458.t1.mrna1;Target=Rr022458.t1 734 872 +
XPSC0002013	rubus_genome	exon	436753	436853	100	-	.	ID=Rr022458.t1.mrna1.exon9;Name=Rr022458.t1;Parent=Rr022458.t1.mrna1;Target=Rr022458.t1 873 973 +
XPSC0002013	rubus_genome	exon	435961	436646	100	-	.	ID=Rr022458.t1.mrna1.exon10;Name=Rr022458.t1;Parent=Rr022458.t1.mrna1;Target=Rr022458.t1 974 1659 +
XPSC0002013	rubus_genome	CDS	441254	441367	100	-	0	ID=Rr022458.t1.mrna1.cds1;Name=Rr022458.t1;Parent=Rr022458.t1.mrna1;Target=Rr022458.t1 1 114 +
XPSC0002013	rubus_genome	CDS	440773	440875	100	-	0	ID=Rr022458.t1.mrna1.cds2;Name=Rr022458.t1;Parent=Rr022458.t1.mrna1;Target=Rr022458.t1 115 217 +
XPSC0002013	rubus_genome	CDS	439545	439571	100	-	1	ID=Rr022458.t1.mrna1.cds3;Name=Rr022458.t1;Parent=Rr022458.t1.mrna1;Target=Rr022458.t1 218 244 +
XPSC0002013	rubus_genome	CDS	439338	439410	100	-	1	ID=Rr022458.t1.mrna1.cds4;Name=Rr022458.t1;Parent=Rr022458.t1.mrna1;Target=Rr022458.t1 245 317 +
XPSC0002013	rubus_genome	CDS	438573	438676	100	-	2	ID=Rr022458.t1.mrna1.cds5;Name=Rr022458.t1;Parent=Rr022458.t1.mrna1;Target=Rr022458.t1 318 421 +
XPSC0002013	rubus_genome	CDS	438259	438473	100	-	1	ID=Rr022458.t1.mrna1.cds6;Name=Rr022458.t1;Parent=Rr022458.t1.mrna1;Target=Rr022458.t1 422 636 +
XPSC0002013	rubus_genome	CDS	438067	438163	100	-	0	ID=Rr022458.t1.mrna1.cds7;Name=Rr022458.t1;Parent=Rr022458.t1.mrna1;Target=Rr022458.t1 637 733 +
XPSC0002013	rubus_genome	CDS	437012	437150	100	-	1	ID=Rr022458.t1.mrna1.cds8;Name=Rr022458.t1;Parent=Rr022458.t1.mrna1;Target=Rr022458.t1 734 872 +
XPSC0002013	rubus_genome	CDS	436753	436853	100	-	2	ID=Rr022458.t1.mrna1.cds9;Name=Rr022458.t1;Parent=Rr022458.t1.mrna1;Target=Rr022458.t1 873 973 +
XPSC0002013	rubus_genome	CDS	435961	436646	100	-	1	ID=Rr022458.t1.mrna1.cds10;Name=Rr022458.t1;Parent=Rr022458.t1.mrna1;Target=Rr022458.t1 974 1659 +
XPSC0002013	rubus_genome	gene	445156	445701	.	-	.	ID=Rr022459.t1.path1;Name=Rr022459.t1
XPSC0002013	rubus_genome	mRNA	445156	445701	.	-	.	ID=Rr022459.t1.mrna1;Name=Rr022459.t1;Parent=Rr022459.t1.path1;coverage=100.0;identity=100.0;matches=546;mismatches=0;indels=0;unknowns=0
XPSC0002013	rubus_genome	exon	445156	445701	100	-	.	ID=Rr022459.t1.mrna1.exon1;Name=Rr022459.t1;Parent=Rr022459.t1.mrna1;Target=Rr022459.t1 546 1 .
XPSC0002013	rubus_genome	CDS	445156	445701	100	-	0	ID=Rr022459.t1.mrna1.cds1;Name=Rr022459.t1;Parent=Rr022459.t1.mrna1;Target=Rr022459.t1 546 1 .
XPSC0002013	rubus_genome	gene	449351	452714	.	+	.	ID=Rr022461.t1.path1;Name=Rr022461.t1
XPSC0002013	rubus_genome	mRNA	449351	452714	.	+	.	ID=Rr022461.t1.mrna1;Name=Rr022461.t1;Parent=Rr022461.t1.path1;coverage=100.0;identity=100.0;matches=1947;mismatches=0;indels=0;unknowns=0
XPSC0002013	rubus_genome	exon	449351	449705	100	+	.	ID=Rr022461.t1.mrna1.exon1;Name=Rr022461.t1;Parent=Rr022461.t1.mrna1;Target=Rr022461.t1 1 355 +
XPSC0002013	rubus_genome	exon	450123	450624	100	+	.	ID=Rr022461.t1.mrna1.exon2;Name=Rr022461.t1;Parent=Rr022461.t1.mrna1;Target=Rr022461.t1 356 857 +
XPSC0002013	rubus_genome	exon	451076	451277	100	+	.	ID=Rr022461.t1.mrna1.exon3;Name=Rr022461.t1;Parent=Rr022461.t1.mrna1;Target=Rr022461.t1 858 1059 +
XPSC0002013	rubus_genome	exon	451827	452714	100	+	.	ID=Rr022461.t1.mrna1.exon4;Name=Rr022461.t1;Parent=Rr022461.t1.mrna1;Target=Rr022461.t1 1060 1947 +
XPSC0002013	rubus_genome	CDS	449351	449705	100	+	0	ID=Rr022461.t1.mrna1.cds1;Name=Rr022461.t1;Parent=Rr022461.t1.mrna1;Target=Rr022461.t1 1 355 +
XPSC0002013	rubus_genome	CDS	450123	450624	100	+	1	ID=Rr022461.t1.mrna1.cds2;Name=Rr022461.t1;Parent=Rr022461.t1.mrna1;Target=Rr022461.t1 356 857 +
XPSC0002013	rubus_genome	CDS	451076	451277	100	+	2	ID=Rr022461.t1.mrna1.cds3;Name=Rr022461.t1;Parent=Rr022461.t1.mrna1;Target=Rr022461.t1 858 1059 +
XPSC0002013	rubus_genome	CDS	451827	452714	100	+	0	ID=Rr022461.t1.mrna1.cds4;Name=Rr022461.t1;Parent=Rr022461.t1.mrna1;Target=Rr022461.t1 1060 1947 +
XPSC0002013	rubus_genome	gene	455549	456425	.	+	.	ID=Rr022462.t1.path1;Name=Rr022462.t1
XPSC0002013	rubus_genome	mRNA	455549	456425	.	+	.	ID=Rr022462.t1.mrna1;Name=Rr022462.t1;Parent=Rr022462.t1.path1;coverage=100.0;identity=100.0;matches=624;mismatches=0;indels=0;unknowns=0
XPSC0002013	rubus_genome	exon	455549	455907	100	+	.	ID=Rr022462.t1.mrna1.exon1;Name=Rr022462.t1;Parent=Rr022462.t1.mrna1;Target=Rr022462.t1 1 359 +
XPSC0002013	rubus_genome	exon	456161	456425	100	+	.	ID=Rr022462.t1.mrna1.exon2;Name=Rr022462.t1;Parent=Rr022462.t1.mrna1;Target=Rr022462.t1 360 624 +
XPSC0002013	rubus_genome	CDS	455549	455907	100	+	0	ID=Rr022462.t1.mrna1.cds1;Name=Rr022462.t1;Parent=Rr022462.t1.mrna1;Target=Rr022462.t1 1 359 +
XPSC0002013	rubus_genome	CDS	456161	456425	100	+	2	ID=Rr022462.t1.mrna1.cds2;Name=Rr022462.t1;Parent=Rr022462.t1.mrna1;Target=Rr022462.t1 360 624 +
XPSC0002013	rubus_genome	gene	459863	461065	.	-	.	ID=Rr022463.t1.path1;Name=Rr022463.t1
XPSC0002013	rubus_genome	mRNA	459863	461065	.	-	.	ID=Rr022463.t1.mrna1;Name=Rr022463.t1;Parent=Rr022463.t1.path1;coverage=100.0;identity=100.0;matches=708;mismatches=0;indels=0;unknowns=0
XPSC0002013	rubus_genome	exon	460985	461065	100	-	.	ID=Rr022463.t1.mrna1.exon1;Name=Rr022463.t1;Parent=Rr022463.t1.mrna1;Target=Rr022463.t1 1 81 +
XPSC0002013	rubus_genome	exon	459863	460489	100	-	.	ID=Rr022463.t1.mrna1.exon2;Name=Rr022463.t1;Parent=Rr022463.t1.mrna1;Target=Rr022463.t1 82 708 +
XPSC0002013	rubus_genome	CDS	460985	461065	100	-	0	ID=Rr022463.t1.mrna1.cds1;Name=Rr022463.t1;Parent=Rr022463.t1.mrna1;Target=Rr022463.t1 1 81 +
XPSC0002013	rubus_genome	CDS	459863	460489	100	-	0	ID=Rr022463.t1.mrna1.cds2;Name=Rr022463.t1;Parent=Rr022463.t1.mrna1;Target=Rr022463.t1 82 708 +
XPSC0002013	rubus_genome	gene	464156	464560	.	+	.	ID=Rr022464.t1.path1;Name=Rr022464.t1
XPSC0002013	rubus_genome	mRNA	464156	464560	.	+	.	ID=Rr022464.t1.mrna1;Name=Rr022464.t1;Parent=Rr022464.t1.path1;coverage=100.0;identity=100.0;matches=405;mismatches=0;indels=0;unknowns=0
XPSC0002013	rubus_genome	exon	464156	464560	100	+	.	ID=Rr022464.t1.mrna1.exon1;Name=Rr022464.t1;Parent=Rr022464.t1.mrna1;Target=Rr022464.t1 405 1 .
XPSC0002013	rubus_genome	CDS	464156	464560	100	+	0	ID=Rr022464.t1.mrna1.cds1;Name=Rr022464.t1;Parent=Rr022464.t1.mrna1;Target=Rr022464.t1 405 1 .
XPSC0002013	rubus_genome	gene	468698	478121	.	-	.	ID=Rr022465.t1.path1;Name=Rr022465.t1
XPSC0002013	rubus_genome	mRNA	468698	478121	.	-	.	ID=Rr022465.t1.mrna1;Name=Rr022465.t1;Parent=Rr022465.t1.path1;coverage=100.0;identity=100.0;matches=2442;mismatches=0;indels=0;unknowns=0
XPSC0002013	rubus_genome	exon	477888	478121	100	-	.	ID=Rr022465.t1.mrna1.exon1;Name=Rr022465.t1;Parent=Rr022465.t1.mrna1;Target=Rr022465.t1 1 234 +
XPSC0002013	rubus_genome	exon	476231	476471	100	-	.	ID=Rr022465.t1.mrna1.exon2;Name=Rr022465.t1;Parent=Rr022465.t1.mrna1;Target=Rr022465.t1 235 475 +
XPSC0002013	rubus_genome	exon	475399	475774	100	-	.	ID=Rr022465.t1.mrna1.exon3;Name=Rr022465.t1;Parent=Rr022465.t1.mrna1;Target=Rr022465.t1 476 851 +
XPSC0002013	rubus_genome	exon	474701	474959	100	-	.	ID=Rr022465.t1.mrna1.exon4;Name=Rr022465.t1;Parent=Rr022465.t1.mrna1;Target=Rr022465.t1 852 1110 +
XPSC0002013	rubus_genome	exon	474237	474368	100	-	.	ID=Rr022465.t1.mrna1.exon5;Name=Rr022465.t1;Parent=Rr022465.t1.mrna1;Target=Rr022465.t1 1111 1242 +
XPSC0002013	rubus_genome	exon	473294	473419	100	-	.	ID=Rr022465.t1.mrna1.exon6;Name=Rr022465.t1;Parent=Rr022465.t1.mrna1;Target=Rr022465.t1 1243 1368 +
XPSC0002013	rubus_genome	exon	473099	473208	100	-	.	ID=Rr022465.t1.mrna1.exon7;Name=Rr022465.t1;Parent=Rr022465.t1.mrna1;Target=Rr022465.t1 1369 1478 +
XPSC0002013	rubus_genome	exon	472936	473014	100	-	.	ID=Rr022465.t1.mrna1.exon8;Name=Rr022465.t1;Parent=Rr022465.t1.mrna1;Target=Rr022465.t1 1479 1557 +
XPSC0002013	rubus_genome	exon	472684	472821	100	-	.	ID=Rr022465.t1.mrna1.exon9;Name=Rr022465.t1;Parent=Rr022465.t1.mrna1;Target=Rr022465.t1 1558 1695 +
XPSC0002013	rubus_genome	exon	472487	472598	100	-	.	ID=Rr022465.t1.mrna1.exon10;Name=Rr022465.t1;Parent=Rr022465.t1.mrna1;Target=Rr022465.t1 1696 1807 +
XPSC0002013	rubus_genome	exon	470590	470753	100	-	.	ID=Rr022465.t1.mrna1.exon11;Name=Rr022465.t1;Parent=Rr022465.t1.mrna1;Target=Rr022465.t1 1808 1971 +
XPSC0002013	rubus_genome	exon	470382	470487	100	-	.	ID=Rr022465.t1.mrna1.exon12;Name=Rr022465.t1;Parent=Rr022465.t1.mrna1;Target=Rr022465.t1 1972 2077 +
XPSC0002013	rubus_genome	exon	470142	470218	100	-	.	ID=Rr022465.t1.mrna1.exon13;Name=Rr022465.t1;Parent=Rr022465.t1.mrna1;Target=Rr022465.t1 2078 2154 +
XPSC0002013	rubus_genome	exon	468932	469075	100	-	.	ID=Rr022465.t1.mrna1.exon14;Name=Rr022465.t1;Parent=Rr022465.t1.mrna1;Target=Rr022465.t1 2155 2298 +
XPSC0002013	rubus_genome	exon	468698	468841	100	-	.	ID=Rr022465.t1.mrna1.exon15;Name=Rr022465.t1;Parent=Rr022465.t1.mrna1;Target=Rr022465.t1 2299 2442 +
XPSC0002013	rubus_genome	CDS	477888	478121	100	-	0	ID=Rr022465.t1.mrna1.cds1;Name=Rr022465.t1;Parent=Rr022465.t1.mrna1;Target=Rr022465.t1 1 234 +
XPSC0002013	rubus_genome	CDS	476231	476471	100	-	0	ID=Rr022465.t1.mrna1.cds2;Name=Rr022465.t1;Parent=Rr022465.t1.mrna1;Target=Rr022465.t1 235 475 +
XPSC0002013	rubus_genome	CDS	475399	475774	100	-	1	ID=Rr022465.t1.mrna1.cds3;Name=Rr022465.t1;Parent=Rr022465.t1.mrna1;Target=Rr022465.t1 476 851 +
XPSC0002013	rubus_genome	CDS	474701	474959	100	-	2	ID=Rr022465.t1.mrna1.cds4;Name=Rr022465.t1;Parent=Rr022465.t1.mrna1;Target=Rr022465.t1 852 1110 +
XPSC0002013	rubus_genome	CDS	474237	474368	100	-	0	ID=Rr022465.t1.mrna1.cds5;Name=Rr022465.t1;Parent=Rr022465.t1.mrna1;Target=Rr022465.t1 1111 1242 +
XPSC0002013	rubus_genome	CDS	473294	473419	100	-	0	ID=Rr022465.t1.mrna1.cds6;Name=Rr022465.t1;Parent=Rr022465.t1.mrna1;Target=Rr022465.t1 1243 1368 +
XPSC0002013	rubus_genome	CDS	473099	473208	100	-	0	ID=Rr022465.t1.mrna1.cds7;Name=Rr022465.t1;Parent=Rr022465.t1.mrna1;Target=Rr022465.t1 1369 1478 +
XPSC0002013	rubus_genome	CDS	472936	473014	100	-	2	ID=Rr022465.t1.mrna1.cds8;Name=Rr022465.t1;Parent=Rr022465.t1.mrna1;Target=Rr022465.t1 1479 1557 +
XPSC0002013	rubus_genome	CDS	472684	472821	100	-	0	ID=Rr022465.t1.mrna1.cds9;Name=Rr022465.t1;Parent=Rr022465.t1.mrna1;Target=Rr022465.t1 1558 1695 +
XPSC0002013	rubus_genome	CDS	472487	472598	100	-	0	ID=Rr022465.t1.mrna1.cds10;Name=Rr022465.t1;Parent=Rr022465.t1.mrna1;Target=Rr022465.t1 1696 1807 +
XPSC0002013	rubus_genome	CDS	470590	470753	100	-	1	ID=Rr022465.t1.mrna1.cds11;Name=Rr022465.t1;Parent=Rr022465.t1.mrna1;Target=Rr022465.t1 1808 1971 +
XPSC0002013	rubus_genome	CDS	470382	470487	100	-	0	ID=Rr022465.t1.mrna1.cds12;Name=Rr022465.t1;Parent=Rr022465.t1.mrna1;Target=Rr022465.t1 1972 2077 +
XPSC0002013	rubus_genome	CDS	470142	470218	100	-	1	ID=Rr022465.t1.mrna1.cds13;Name=Rr022465.t1;Parent=Rr022465.t1.mrna1;Target=Rr022465.t1 2078 2154 +
XPSC0002013	rubus_genome	CDS	468932	469075	100	-	0	ID=Rr022465.t1.mrna1.cds14;Name=Rr022465.t1;Parent=Rr022465.t1.mrna1;Target=Rr022465.t1 2155 2298 +
XPSC0002013	rubus_genome	CDS	468698	468841	100	-	0	ID=Rr022465.t1.mrna1.cds15;Name=Rr022465.t1;Parent=Rr022465.t1.mrna1;Target=Rr022465.t1 2299 2442 +
XPSC0002013	rubus_genome	gene	480420	486630	.	+	.	ID=Rr022466.t1.path1;Name=Rr022466.t1
XPSC0002013	rubus_genome	mRNA	480420	486630	.	+	.	ID=Rr022466.t1.mrna1;Name=Rr022466.t1;Parent=Rr022466.t1.path1;coverage=100.0;identity=100.0;matches=1983;mismatches=0;indels=0;unknowns=0
XPSC0002013	rubus_genome	exon	480420	480499	100	+	.	ID=Rr022466.t1.mrna1.exon1;Name=Rr022466.t1;Parent=Rr022466.t1.mrna1;Target=Rr022466.t1 1 80 +
XPSC0002013	rubus_genome	exon	480587	480764	100	+	.	ID=Rr022466.t1.mrna1.exon2;Name=Rr022466.t1;Parent=Rr022466.t1.mrna1;Target=Rr022466.t1 81 258 +
XPSC0002013	rubus_genome	exon	481608	481736	100	+	.	ID=Rr022466.t1.mrna1.exon3;Name=Rr022466.t1;Parent=Rr022466.t1.mrna1;Target=Rr022466.t1 259 387 +
XPSC0002013	rubus_genome	exon	482118	482254	100	+	.	ID=Rr022466.t1.mrna1.exon4;Name=Rr022466.t1;Parent=Rr022466.t1.mrna1;Target=Rr022466.t1 388 524 +
XPSC0002013	rubus_genome	exon	482950	483163	100	+	.	ID=Rr022466.t1.mrna1.exon5;Name=Rr022466.t1;Parent=Rr022466.t1.mrna1;Target=Rr022466.t1 525 738 +
XPSC0002013	rubus_genome	exon	483259	483443	100	+	.	ID=Rr022466.t1.mrna1.exon6;Name=Rr022466.t1;Parent=Rr022466.t1.mrna1;Target=Rr022466.t1 739 923 +
XPSC0002013	rubus_genome	exon	484138	484233	100	+	.	ID=Rr022466.t1.mrna1.exon7;Name=Rr022466.t1;Parent=Rr022466.t1.mrna1;Target=Rr022466.t1 924 1019 +
XPSC0002013	rubus_genome	exon	484584	484711	100	+	.	ID=Rr022466.t1.mrna1.exon8;Name=Rr022466.t1;Parent=Rr022466.t1.mrna1;Target=Rr022466.t1 1020 1147 +
XPSC0002013	rubus_genome	exon	485795	486630	100	+	.	ID=Rr022466.t1.mrna1.exon9;Name=Rr022466.t1;Parent=Rr022466.t1.mrna1;Target=Rr022466.t1 1148 1983 +
XPSC0002013	rubus_genome	CDS	480420	480499	100	+	0	ID=Rr022466.t1.mrna1.cds1;Name=Rr022466.t1;Parent=Rr022466.t1.mrna1;Target=Rr022466.t1 1 80 +
XPSC0002013	rubus_genome	CDS	480587	480764	100	+	2	ID=Rr022466.t1.mrna1.cds2;Name=Rr022466.t1;Parent=Rr022466.t1.mrna1;Target=Rr022466.t1 81 258 +
XPSC0002013	rubus_genome	CDS	481608	481736	100	+	0	ID=Rr022466.t1.mrna1.cds3;Name=Rr022466.t1;Parent=Rr022466.t1.mrna1;Target=Rr022466.t1 259 387 +
XPSC0002013	rubus_genome	CDS	482118	482254	100	+	0	ID=Rr022466.t1.mrna1.cds4;Name=Rr022466.t1;Parent=Rr022466.t1.mrna1;Target=Rr022466.t1 388 524 +
XPSC0002013	rubus_genome	CDS	482950	483163	100	+	2	ID=Rr022466.t1.mrna1.cds5;Name=Rr022466.t1;Parent=Rr022466.t1.mrna1;Target=Rr022466.t1 525 738 +
XPSC0002013	rubus_genome	CDS	483259	483443	100	+	0	ID=Rr022466.t1.mrna1.cds6;Name=Rr022466.t1;Parent=Rr022466.t1.mrna1;Target=Rr022466.t1 739 923 +
XPSC0002013	rubus_genome	CDS	484138	484233	100	+	2	ID=Rr022466.t1.mrna1.cds7;Name=Rr022466.t1;Parent=Rr022466.t1.mrna1;Target=Rr022466.t1 924 1019 +
XPSC0002013	rubus_genome	CDS	484584	484711	100	+	2	ID=Rr022466.t1.mrna1.cds8;Name=Rr022466.t1;Parent=Rr022466.t1.mrna1;Target=Rr022466.t1 1020 1147 +
XPSC0002013	rubus_genome	CDS	485795	486630	100	+	1	ID=Rr022466.t1.mrna1.cds9;Name=Rr022466.t1;Parent=Rr022466.t1.mrna1;Target=Rr022466.t1 1148 1983 +
XPSC0002013	rubus_genome	gene	515068	516738	.	+	.	ID=Rr022467.t1.path1;Name=Rr022467.t1
XPSC0002013	rubus_genome	mRNA	515068	516738	.	+	.	ID=Rr022467.t1.mrna1;Name=Rr022467.t1;Parent=Rr022467.t1.path1;coverage=100.0;identity=100.0;matches=1461;mismatches=0;indels=0;unknowns=0
XPSC0002013	rubus_genome	exon	515068	515691	100	+	.	ID=Rr022467.t1.mrna1.exon1;Name=Rr022467.t1;Parent=Rr022467.t1.mrna1;Target=Rr022467.t1 1 624 +
XPSC0002013	rubus_genome	exon	515769	516503	100	+	.	ID=Rr022467.t1.mrna1.exon2;Name=Rr022467.t1;Parent=Rr022467.t1.mrna1;Target=Rr022467.t1 625 1359 +
XPSC0002013	rubus_genome	exon	516637	516738	100	+	.	ID=Rr022467.t1.mrna1.exon3;Name=Rr022467.t1;Parent=Rr022467.t1.mrna1;Target=Rr022467.t1 1360 1461 +
XPSC0002013	rubus_genome	CDS	515068	515691	100	+	0	ID=Rr022467.t1.mrna1.cds1;Name=Rr022467.t1;Parent=Rr022467.t1.mrna1;Target=Rr022467.t1 1 624 +
XPSC0002013	rubus_genome	CDS	515769	516503	100	+	0	ID=Rr022467.t1.mrna1.cds2;Name=Rr022467.t1;Parent=Rr022467.t1.mrna1;Target=Rr022467.t1 625 1359 +
XPSC0002013	rubus_genome	CDS	516637	516738	100	+	0	ID=Rr022467.t1.mrna1.cds3;Name=Rr022467.t1;Parent=Rr022467.t1.mrna1;Target=Rr022467.t1 1360 1461 +
XPSC0002013	rubus_genome	gene	521207	523357	.	+	.	ID=Rr022468.t1.path1;Name=Rr022468.t1
XPSC0002013	rubus_genome	mRNA	521207	523357	.	+	.	ID=Rr022468.t1.mrna1;Name=Rr022468.t1;Parent=Rr022468.t1.path1;coverage=100.0;identity=100.0;matches=2151;mismatches=0;indels=0;unknowns=0
XPSC0002013	rubus_genome	exon	521207	523357	100	+	.	ID=Rr022468.t1.mrna1.exon1;Name=Rr022468.t1;Parent=Rr022468.t1.mrna1;Target=Rr022468.t1 2151 1 .
XPSC0002013	rubus_genome	CDS	521207	523357	100	+	0	ID=Rr022468.t1.mrna1.cds1;Name=Rr022468.t1;Parent=Rr022468.t1.mrna1;Target=Rr022468.t1 2151 1 .
XPSC0002013	rubus_genome	gene	524601	525428	.	+	.	ID=Rr022469.t1.path1;Name=Rr022469.t1
XPSC0002013	rubus_genome	mRNA	524601	525428	.	+	.	ID=Rr022469.t1.mrna1;Name=Rr022469.t1;Parent=Rr022469.t1.path1;coverage=100.0;identity=100.0;matches=828;mismatches=0;indels=0;unknowns=0
XPSC0002013	rubus_genome	exon	524601	525428	100	+	.	ID=Rr022469.t1.mrna1.exon1;Name=Rr022469.t1;Parent=Rr022469.t1.mrna1;Target=Rr022469.t1 828 1 .
XPSC0002013	rubus_genome	CDS	524601	525428	100	+	0	ID=Rr022469.t1.mrna1.cds1;Name=Rr022469.t1;Parent=Rr022469.t1.mrna1;Target=Rr022469.t1 828 1 .
XPSC0002013	rubus_genome	gene	527245	530334	.	-	.	ID=Rr022471.t1.path1;Name=Rr022471.t1
XPSC0002013	rubus_genome	mRNA	527245	530334	.	-	.	ID=Rr022471.t1.mrna1;Name=Rr022471.t1;Parent=Rr022471.t1.path1;coverage=100.0;identity=100.0;matches=1623;mismatches=0;indels=0;unknowns=0
XPSC0002013	rubus_genome	exon	529648	530334	100	-	.	ID=Rr022471.t1.mrna1.exon1;Name=Rr022471.t1;Parent=Rr022471.t1.mrna1;Target=Rr022471.t1 1 687 +
XPSC0002013	rubus_genome	exon	527245	528180	100	-	.	ID=Rr022471.t1.mrna1.exon2;Name=Rr022471.t1;Parent=Rr022471.t1.mrna1;Target=Rr022471.t1 688 1623 +
XPSC0002013	rubus_genome	CDS	529648	530334	100	-	0	ID=Rr022471.t1.mrna1.cds1;Name=Rr022471.t1;Parent=Rr022471.t1.mrna1;Target=Rr022471.t1 1 687 +
XPSC0002013	rubus_genome	CDS	527245	528180	100	-	0	ID=Rr022471.t1.mrna1.cds2;Name=Rr022471.t1;Parent=Rr022471.t1.mrna1;Target=Rr022471.t1 688 1623 +
XPSC0002013	rubus_genome	gene	532821	544404	.	-	.	ID=Rr022472.t1.path1;Name=Rr022472.t1
XPSC0002013	rubus_genome	mRNA	532821	544404	.	-	.	ID=Rr022472.t1.mrna1;Name=Rr022472.t1;Parent=Rr022472.t1.path1;coverage=100.0;identity=100.0;matches=4482;mismatches=0;indels=0;unknowns=0
XPSC0002013	rubus_genome	exon	544267	544404	100	-	.	ID=Rr022472.t1.mrna1.exon1;Name=Rr022472.t1;Parent=Rr022472.t1.mrna1;Target=Rr022472.t1 1 138 +
XPSC0002013	rubus_genome	exon	544107	544183	100	-	.	ID=Rr022472.t1.mrna1.exon2;Name=Rr022472.t1;Parent=Rr022472.t1.mrna1;Target=Rr022472.t1 139 215 +
XPSC0002013	rubus_genome	exon	543909	543987	100	-	.	ID=Rr022472.t1.mrna1.exon3;Name=Rr022472.t1;Parent=Rr022472.t1.mrna1;Target=Rr022472.t1 216 294 +
XPSC0002013	rubus_genome	exon	543707	543832	100	-	.	ID=Rr022472.t1.mrna1.exon4;Name=Rr022472.t1;Parent=Rr022472.t1.mrna1;Target=Rr022472.t1 295 420 +
XPSC0002013	rubus_genome	exon	543493	543607	100	-	.	ID=Rr022472.t1.mrna1.exon5;Name=Rr022472.t1;Parent=Rr022472.t1.mrna1;Target=Rr022472.t1 421 535 +
XPSC0002013	rubus_genome	exon	542017	542351	100	-	.	ID=Rr022472.t1.mrna1.exon6;Name=Rr022472.t1;Parent=Rr022472.t1.mrna1;Target=Rr022472.t1 536 870 +
XPSC0002013	rubus_genome	exon	541386	541438	100	-	.	ID=Rr022472.t1.mrna1.exon7;Name=Rr022472.t1;Parent=Rr022472.t1.mrna1;Target=Rr022472.t1 871 923 +
XPSC0002013	rubus_genome	exon	541200	541260	100	-	.	ID=Rr022472.t1.mrna1.exon8;Name=Rr022472.t1;Parent=Rr022472.t1.mrna1;Target=Rr022472.t1 924 984 +
XPSC0002013	rubus_genome	exon	541031	541112	100	-	.	ID=Rr022472.t1.mrna1.exon9;Name=Rr022472.t1;Parent=Rr022472.t1.mrna1;Target=Rr022472.t1 985 1066 +
XPSC0002013	rubus_genome	exon	540902	540951	100	-	.	ID=Rr022472.t1.mrna1.exon10;Name=Rr022472.t1;Parent=Rr022472.t1.mrna1;Target=Rr022472.t1 1067 1116 +
XPSC0002013	rubus_genome	exon	540690	540776	100	-	.	ID=Rr022472.t1.mrna1.exon11;Name=Rr022472.t1;Parent=Rr022472.t1.mrna1;Target=Rr022472.t1 1117 1203 +
XPSC0002013	rubus_genome	exon	539372	539532	100	-	.	ID=Rr022472.t1.mrna1.exon12;Name=Rr022472.t1;Parent=Rr022472.t1.mrna1;Target=Rr022472.t1 1204 1364 +
XPSC0002013	rubus_genome	exon	538756	538879	100	-	.	ID=Rr022472.t1.mrna1.exon13;Name=Rr022472.t1;Parent=Rr022472.t1.mrna1;Target=Rr022472.t1 1365 1488 +
XPSC0002013	rubus_genome	exon	538568	538662	100	-	.	ID=Rr022472.t1.mrna1.exon14;Name=Rr022472.t1;Parent=Rr022472.t1.mrna1;Target=Rr022472.t1 1489 1583 +
XPSC0002013	rubus_genome	exon	538362	538479	100	-	.	ID=Rr022472.t1.mrna1.exon15;Name=Rr022472.t1;Parent=Rr022472.t1.mrna1;Target=Rr022472.t1 1584 1701 +
XPSC0002013	rubus_genome	exon	538099	538250	100	-	.	ID=Rr022472.t1.mrna1.exon16;Name=Rr022472.t1;Parent=Rr022472.t1.mrna1;Target=Rr022472.t1 1702 1853 +
XPSC0002013	rubus_genome	exon	537577	537773	100	-	.	ID=Rr022472.t1.mrna1.exon17;Name=Rr022472.t1;Parent=Rr022472.t1.mrna1;Target=Rr022472.t1 1854 2050 +
XPSC0002013	rubus_genome	exon	537365	537490	100	-	.	ID=Rr022472.t1.mrna1.exon18;Name=Rr022472.t1;Parent=Rr022472.t1.mrna1;Target=Rr022472.t1 2051 2176 +
XPSC0002013	rubus_genome	exon	537218	537286	100	-	.	ID=Rr022472.t1.mrna1.exon19;Name=Rr022472.t1;Parent=Rr022472.t1.mrna1;Target=Rr022472.t1 2177 2245 +
XPSC0002013	rubus_genome	exon	536690	536879	100	-	.	ID=Rr022472.t1.mrna1.exon20;Name=Rr022472.t1;Parent=Rr022472.t1.mrna1;Target=Rr022472.t1 2246 2435 +
XPSC0002013	rubus_genome	exon	536475	536586	100	-	.	ID=Rr022472.t1.mrna1.exon21;Name=Rr022472.t1;Parent=Rr022472.t1.mrna1;Target=Rr022472.t1 2436 2547 +
XPSC0002013	rubus_genome	exon	536274	536393	100	-	.	ID=Rr022472.t1.mrna1.exon22;Name=Rr022472.t1;Parent=Rr022472.t1.mrna1;Target=Rr022472.t1 2548 2667 +
XPSC0002013	rubus_genome	exon	536072	536187	100	-	.	ID=Rr022472.t1.mrna1.exon23;Name=Rr022472.t1;Parent=Rr022472.t1.mrna1;Target=Rr022472.t1 2668 2783 +
XPSC0002013	rubus_genome	exon	535881	535964	100	-	.	ID=Rr022472.t1.mrna1.exon24;Name=Rr022472.t1;Parent=Rr022472.t1.mrna1;Target=Rr022472.t1 2784 2867 +
XPSC0002013	rubus_genome	exon	535331	535443	100	-	.	ID=Rr022472.t1.mrna1.exon25;Name=Rr022472.t1;Parent=Rr022472.t1.mrna1;Target=Rr022472.t1 2868 2980 +
XPSC0002013	rubus_genome	exon	535022	535251	100	-	.	ID=Rr022472.t1.mrna1.exon26;Name=Rr022472.t1;Parent=Rr022472.t1.mrna1;Target=Rr022472.t1 2981 3210 +
XPSC0002013	rubus_genome	exon	533863	534660	100	-	.	ID=Rr022472.t1.mrna1.exon27;Name=Rr022472.t1;Parent=Rr022472.t1.mrna1;Target=Rr022472.t1 3211 4008 +
XPSC0002013	rubus_genome	exon	533451	533501	100	-	.	ID=Rr022472.t1.mrna1.exon28;Name=Rr022472.t1;Parent=Rr022472.t1.mrna1;Target=Rr022472.t1 4009 4059 +
XPSC0002013	rubus_genome	exon	533171	533356	100	-	.	ID=Rr022472.t1.mrna1.exon29;Name=Rr022472.t1;Parent=Rr022472.t1.mrna1;Target=Rr022472.t1 4060 4245 +
XPSC0002013	rubus_genome	exon	532821	533057	100	-	.	ID=Rr022472.t1.mrna1.exon30;Name=Rr022472.t1;Parent=Rr022472.t1.mrna1;Target=Rr022472.t1 4246 4482 +
XPSC0002013	rubus_genome	CDS	544267	544404	100	-	0	ID=Rr022472.t1.mrna1.cds1;Name=Rr022472.t1;Parent=Rr022472.t1.mrna1;Target=Rr022472.t1 1 138 +
XPSC0002013	rubus_genome	CDS	544107	544183	100	-	0	ID=Rr022472.t1.mrna1.cds2;Name=Rr022472.t1;Parent=Rr022472.t1.mrna1;Target=Rr022472.t1 139 215 +
XPSC0002013	rubus_genome	CDS	543909	543987	100	-	2	ID=Rr022472.t1.mrna1.cds3;Name=Rr022472.t1;Parent=Rr022472.t1.mrna1;Target=Rr022472.t1 216 294 +
XPSC0002013	rubus_genome	CDS	543707	543832	100	-	0	ID=Rr022472.t1.mrna1.cds4;Name=Rr022472.t1;Parent=Rr022472.t1.mrna1;Target=Rr022472.t1 295 420 +
XPSC0002013	rubus_genome	CDS	543493	543607	100	-	0	ID=Rr022472.t1.mrna1.cds5;Name=Rr022472.t1;Parent=Rr022472.t1.mrna1;Target=Rr022472.t1 421 535 +
XPSC0002013	rubus_genome	CDS	542017	542351	100	-	1	ID=Rr022472.t1.mrna1.cds6;Name=Rr022472.t1;Parent=Rr022472.t1.mrna1;Target=Rr022472.t1 536 870 +
XPSC0002013	rubus_genome	CDS	541386	541438	100	-	0	ID=Rr022472.t1.mrna1.cds7;Name=Rr022472.t1;Parent=Rr022472.t1.mrna1;Target=Rr022472.t1 871 923 +
XPSC0002013	rubus_genome	CDS	541200	541260	100	-	2	ID=Rr022472.t1.mrna1.cds8;Name=Rr022472.t1;Parent=Rr022472.t1.mrna1;Target=Rr022472.t1 924 984 +
XPSC0002013	rubus_genome	CDS	541031	541112	100	-	0	ID=Rr022472.t1.mrna1.cds9;Name=Rr022472.t1;Parent=Rr022472.t1.mrna1;Target=Rr022472.t1 985 1066 +
XPSC0002013	rubus_genome	CDS	540902	540951	100	-	1	ID=Rr022472.t1.mrna1.cds10;Name=Rr022472.t1;Parent=Rr022472.t1.mrna1;Target=Rr022472.t1 1067 1116 +
XPSC0002013	rubus_genome	CDS	540690	540776	100	-	0	ID=Rr022472.t1.mrna1.cds11;Name=Rr022472.t1;Parent=Rr022472.t1.mrna1;Target=Rr022472.t1 1117 1203 +
XPSC0002013	rubus_genome	CDS	539372	539532	100	-	0	ID=Rr022472.t1.mrna1.cds12;Name=Rr022472.t1;Parent=Rr022472.t1.mrna1;Target=Rr022472.t1 1204 1364 +
XPSC0002013	rubus_genome	CDS	538756	538879	100	-	2	ID=Rr022472.t1.mrna1.cds13;Name=Rr022472.t1;Parent=Rr022472.t1.mrna1;Target=Rr022472.t1 1365 1488 +
XPSC0002013	rubus_genome	CDS	538568	538662	100	-	0	ID=Rr022472.t1.mrna1.cds14;Name=Rr022472.t1;Parent=Rr022472.t1.mrna1;Target=Rr022472.t1 1489 1583 +
XPSC0002013	rubus_genome	CDS	538362	538479	100	-	2	ID=Rr022472.t1.mrna1.cds15;Name=Rr022472.t1;Parent=Rr022472.t1.mrna1;Target=Rr022472.t1 1584 1701 +
XPSC0002013	rubus_genome	CDS	538099	538250	100	-	0	ID=Rr022472.t1.mrna1.cds16;Name=Rr022472.t1;Parent=Rr022472.t1.mrna1;Target=Rr022472.t1 1702 1853 +
XPSC0002013	rubus_genome	CDS	537577	537773	100	-	2	ID=Rr022472.t1.mrna1.cds17;Name=Rr022472.t1;Parent=Rr022472.t1.mrna1;Target=Rr022472.t1 1854 2050 +
XPSC0002013	rubus_genome	CDS	537365	537490	100	-	1	ID=Rr022472.t1.mrna1.cds18;Name=Rr022472.t1;Parent=Rr022472.t1.mrna1;Target=Rr022472.t1 2051 2176 +
XPSC0002013	rubus_genome	CDS	537218	537286	100	-	1	ID=Rr022472.t1.mrna1.cds19;Name=Rr022472.t1;Parent=Rr022472.t1.mrna1;Target=Rr022472.t1 2177 2245 +
XPSC0002013	rubus_genome	CDS	536690	536879	100	-	1	ID=Rr022472.t1.mrna1.cds20;Name=Rr022472.t1;Parent=Rr022472.t1.mrna1;Target=Rr022472.t1 2246 2435 +
XPSC0002013	rubus_genome	CDS	536475	536586	100	-	2	ID=Rr022472.t1.mrna1.cds21;Name=Rr022472.t1;Parent=Rr022472.t1.mrna1;Target=Rr022472.t1 2436 2547 +
XPSC0002013	rubus_genome	CDS	536274	536393	100	-	0	ID=Rr022472.t1.mrna1.cds22;Name=Rr022472.t1;Parent=Rr022472.t1.mrna1;Target=Rr022472.t1 2548 2667 +
XPSC0002013	rubus_genome	CDS	536072	536187	100	-	0	ID=Rr022472.t1.mrna1.cds23;Name=Rr022472.t1;Parent=Rr022472.t1.mrna1;Target=Rr022472.t1 2668 2783 +
XPSC0002013	rubus_genome	CDS	535881	535964	100	-	2	ID=Rr022472.t1.mrna1.cds24;Name=Rr022472.t1;Parent=Rr022472.t1.mrna1;Target=Rr022472.t1 2784 2867 +
XPSC0002013	rubus_genome	CDS	535331	535443	100	-	2	ID=Rr022472.t1.mrna1.cds25;Name=Rr022472.t1;Parent=Rr022472.t1.mrna1;Target=Rr022472.t1 2868 2980 +
XPSC0002013	rubus_genome	CDS	535022	535251	100	-	1	ID=Rr022472.t1.mrna1.cds26;Name=Rr022472.t1;Parent=Rr022472.t1.mrna1;Target=Rr022472.t1 2981 3210 +
XPSC0002013	rubus_genome	CDS	533863	534660	100	-	0	ID=Rr022472.t1.mrna1.cds27;Name=Rr022472.t1;Parent=Rr022472.t1.mrna1;Target=Rr022472.t1 3211 4008 +
XPSC0002013	rubus_genome	CDS	533451	533501	100	-	0	ID=Rr022472.t1.mrna1.cds28;Name=Rr022472.t1;Parent=Rr022472.t1.mrna1;Target=Rr022472.t1 4009 4059 +
XPSC0002013	rubus_genome	CDS	533171	533356	100	-	0	ID=Rr022472.t1.mrna1.cds29;Name=Rr022472.t1;Parent=Rr022472.t1.mrna1;Target=Rr022472.t1 4060 4245 +
XPSC0002013	rubus_genome	CDS	532821	533057	100	-	0	ID=Rr022472.t1.mrna1.cds30;Name=Rr022472.t1;Parent=Rr022472.t1.mrna1;Target=Rr022472.t1 4246 4482 +
XPSC0002013	rubus_genome	gene	545348	547426	.	-	.	ID=Rr022473.t1.path1;Name=Rr022473.t1
XPSC0002013	rubus_genome	mRNA	545348	547426	.	-	.	ID=Rr022473.t1.mrna1;Name=Rr022473.t1;Parent=Rr022473.t1.path1;coverage=100.0;identity=100.0;matches=759;mismatches=0;indels=0;unknowns=0
XPSC0002013	rubus_genome	exon	547243	547426	100	-	.	ID=Rr022473.t1.mrna1.exon1;Name=Rr022473.t1;Parent=Rr022473.t1.mrna1;Target=Rr022473.t1 1 184 +
XPSC0002013	rubus_genome	exon	547047	547147	100	-	.	ID=Rr022473.t1.mrna1.exon2;Name=Rr022473.t1;Parent=Rr022473.t1.mrna1;Target=Rr022473.t1 185 285 +
XPSC0002013	rubus_genome	exon	546068	546189	100	-	.	ID=Rr022473.t1.mrna1.exon3;Name=Rr022473.t1;Parent=Rr022473.t1.mrna1;Target=Rr022473.t1 286 407 +
XPSC0002013	rubus_genome	exon	545860	545956	100	-	.	ID=Rr022473.t1.mrna1.exon4;Name=Rr022473.t1;Parent=Rr022473.t1.mrna1;Target=Rr022473.t1 408 504 +
XPSC0002013	rubus_genome	exon	545593	545703	100	-	.	ID=Rr022473.t1.mrna1.exon5;Name=Rr022473.t1;Parent=Rr022473.t1.mrna1;Target=Rr022473.t1 505 615 +
XPSC0002013	rubus_genome	exon	545348	545491	100	-	.	ID=Rr022473.t1.mrna1.exon6;Name=Rr022473.t1;Parent=Rr022473.t1.mrna1;Target=Rr022473.t1 616 759 +
XPSC0002013	rubus_genome	CDS	547243	547426	100	-	0	ID=Rr022473.t1.mrna1.cds1;Name=Rr022473.t1;Parent=Rr022473.t1.mrna1;Target=Rr022473.t1 1 184 +
XPSC0002013	rubus_genome	CDS	547047	547147	100	-	1	ID=Rr022473.t1.mrna1.cds2;Name=Rr022473.t1;Parent=Rr022473.t1.mrna1;Target=Rr022473.t1 185 285 +
XPSC0002013	rubus_genome	CDS	546068	546189	100	-	0	ID=Rr022473.t1.mrna1.cds3;Name=Rr022473.t1;Parent=Rr022473.t1.mrna1;Target=Rr022473.t1 286 407 +
XPSC0002013	rubus_genome	CDS	545860	545956	100	-	2	ID=Rr022473.t1.mrna1.cds4;Name=Rr022473.t1;Parent=Rr022473.t1.mrna1;Target=Rr022473.t1 408 504 +
XPSC0002013	rubus_genome	CDS	545593	545703	100	-	0	ID=Rr022473.t1.mrna1.cds5;Name=Rr022473.t1;Parent=Rr022473.t1.mrna1;Target=Rr022473.t1 505 615 +
XPSC0002013	rubus_genome	CDS	545348	545491	100	-	0	ID=Rr022473.t1.mrna1.cds6;Name=Rr022473.t1;Parent=Rr022473.t1.mrna1;Target=Rr022473.t1 616 759 +
XPSC0002013	rubus_genome	gene	550891	552264	.	-	.	ID=Rr022474.t1.path1;Name=Rr022474.t1
XPSC0002013	rubus_genome	mRNA	550891	552264	.	-	.	ID=Rr022474.t1.mrna1;Name=Rr022474.t1;Parent=Rr022474.t1.path1;coverage=100.0;identity=100.0;matches=498;mismatches=0;indels=0;unknowns=0
XPSC0002013	rubus_genome	exon	552144	552264	100	-	.	ID=Rr022474.t1.mrna1.exon1;Name=Rr022474.t1;Parent=Rr022474.t1.mrna1;Target=Rr022474.t1 1 121 +
XPSC0002013	rubus_genome	exon	551929	552029	100	-	.	ID=Rr022474.t1.mrna1.exon2;Name=Rr022474.t1;Parent=Rr022474.t1.mrna1;Target=Rr022474.t1 122 222 +
XPSC0002013	rubus_genome	exon	551185	551315	100	-	.	ID=Rr022474.t1.mrna1.exon3;Name=Rr022474.t1;Parent=Rr022474.t1.mrna1;Target=Rr022474.t1 223 353 +
XPSC0002013	rubus_genome	exon	550891	551035	100	-	.	ID=Rr022474.t1.mrna1.exon4;Name=Rr022474.t1;Parent=Rr022474.t1.mrna1;Target=Rr022474.t1 354 498 +
XPSC0002013	rubus_genome	CDS	552144	552264	100	-	0	ID=Rr022474.t1.mrna1.cds1;Name=Rr022474.t1;Parent=Rr022474.t1.mrna1;Target=Rr022474.t1 1 121 +
XPSC0002013	rubus_genome	CDS	551929	552029	100	-	1	ID=Rr022474.t1.mrna1.cds2;Name=Rr022474.t1;Parent=Rr022474.t1.mrna1;Target=Rr022474.t1 122 222 +
XPSC0002013	rubus_genome	CDS	551185	551315	100	-	0	ID=Rr022474.t1.mrna1.cds3;Name=Rr022474.t1;Parent=Rr022474.t1.mrna1;Target=Rr022474.t1 223 353 +
XPSC0002013	rubus_genome	CDS	550891	551035	100	-	2	ID=Rr022474.t1.mrna1.cds4;Name=Rr022474.t1;Parent=Rr022474.t1.mrna1;Target=Rr022474.t1 354 498 +
XPSC0002013	rubus_genome	gene	553865	557250	.	-	.	ID=Rr022475.t1.path1;Name=Rr022475.t1
XPSC0002013	rubus_genome	mRNA	553865	557250	.	-	.	ID=Rr022475.t1.mrna1;Name=Rr022475.t1;Parent=Rr022475.t1.path1;coverage=100.0;identity=100.0;matches=444;mismatches=0;indels=0;unknowns=0
XPSC0002013	rubus_genome	exon	557145	557250	100	-	.	ID=Rr022475.t1.mrna1.exon1;Name=Rr022475.t1;Parent=Rr022475.t1.mrna1;Target=Rr022475.t1 1 106 +
XPSC0002013	rubus_genome	exon	556925	557025	100	-	.	ID=Rr022475.t1.mrna1.exon2;Name=Rr022475.t1;Parent=Rr022475.t1.mrna1;Target=Rr022475.t1 107 207 +
XPSC0002013	rubus_genome	exon	553865	554101	100	-	.	ID=Rr022475.t1.mrna1.exon3;Name=Rr022475.t1;Parent=Rr022475.t1.mrna1;Target=Rr022475.t1 208 444 +
XPSC0002013	rubus_genome	CDS	557145	557250	100	-	0	ID=Rr022475.t1.mrna1.cds1;Name=Rr022475.t1;Parent=Rr022475.t1.mrna1;Target=Rr022475.t1 1 106 +
XPSC0002013	rubus_genome	CDS	556925	557025	100	-	1	ID=Rr022475.t1.mrna1.cds2;Name=Rr022475.t1;Parent=Rr022475.t1.mrna1;Target=Rr022475.t1 107 207 +
XPSC0002013	rubus_genome	CDS	553865	554101	100	-	0	ID=Rr022475.t1.mrna1.cds3;Name=Rr022475.t1;Parent=Rr022475.t1.mrna1;Target=Rr022475.t1 208 444 +
XPSC0002013	rubus_genome	gene	559927	561118	.	-	.	ID=Rr022476.t1.path1;Name=Rr022476.t1
XPSC0002013	rubus_genome	mRNA	559927	561118	.	-	.	ID=Rr022476.t1.mrna1;Name=Rr022476.t1;Parent=Rr022476.t1.path1;coverage=100.0;identity=100.0;matches=450;mismatches=0;indels=0;unknowns=0
XPSC0002013	rubus_genome	exon	561013	561118	100	-	.	ID=Rr022476.t1.mrna1.exon1;Name=Rr022476.t1;Parent=Rr022476.t1.mrna1;Target=Rr022476.t1 1 106 +
XPSC0002013	rubus_genome	exon	560790	560907	100	-	.	ID=Rr022476.t1.mrna1.exon2;Name=Rr022476.t1;Parent=Rr022476.t1.mrna1;Target=Rr022476.t1 107 224 +
XPSC0002013	rubus_genome	exon	560111	560248	100	-	.	ID=Rr022476.t1.mrna1.exon3;Name=Rr022476.t1;Parent=Rr022476.t1.mrna1;Target=Rr022476.t1 225 362 +
XPSC0002013	rubus_genome	exon	559927	560014	100	-	.	ID=Rr022476.t1.mrna1.exon4;Name=Rr022476.t1;Parent=Rr022476.t1.mrna1;Target=Rr022476.t1 363 450 +
XPSC0002013	rubus_genome	CDS	561013	561118	100	-	0	ID=Rr022476.t1.mrna1.cds1;Name=Rr022476.t1;Parent=Rr022476.t1.mrna1;Target=Rr022476.t1 1 106 +
XPSC0002013	rubus_genome	CDS	560790	560907	100	-	1	ID=Rr022476.t1.mrna1.cds2;Name=Rr022476.t1;Parent=Rr022476.t1.mrna1;Target=Rr022476.t1 107 224 +
XPSC0002013	rubus_genome	CDS	560111	560248	100	-	2	ID=Rr022476.t1.mrna1.cds3;Name=Rr022476.t1;Parent=Rr022476.t1.mrna1;Target=Rr022476.t1 225 362 +
XPSC0002013	rubus_genome	CDS	559927	560014	100	-	2	ID=Rr022476.t1.mrna1.cds4;Name=Rr022476.t1;Parent=Rr022476.t1.mrna1;Target=Rr022476.t1 363 450 +
XPSC0002013	rubus_genome	gene	564126	568459	.	+	.	ID=Rr022477.t1.path1;Name=Rr022477.t1
XPSC0002013	rubus_genome	mRNA	564126	568459	.	+	.	ID=Rr022477.t1.mrna1;Name=Rr022477.t1;Parent=Rr022477.t1.path1;coverage=100.0;identity=100.0;matches=1890;mismatches=0;indels=0;unknowns=0
XPSC0002013	rubus_genome	exon	564126	564538	100	+	.	ID=Rr022477.t1.mrna1.exon1;Name=Rr022477.t1;Parent=Rr022477.t1.mrna1;Target=Rr022477.t1 1 413 +
XPSC0002013	rubus_genome	exon	564997	565314	100	+	.	ID=Rr022477.t1.mrna1.exon2;Name=Rr022477.t1;Parent=Rr022477.t1.mrna1;Target=Rr022477.t1 414 731 +
XPSC0002013	rubus_genome	exon	565609	565696	100	+	.	ID=Rr022477.t1.mrna1.exon3;Name=Rr022477.t1;Parent=Rr022477.t1.mrna1;Target=Rr022477.t1 732 819 +
XPSC0002013	rubus_genome	exon	565858	565920	100	+	.	ID=Rr022477.t1.mrna1.exon4;Name=Rr022477.t1;Parent=Rr022477.t1.mrna1;Target=Rr022477.t1 820 882 +
XPSC0002013	rubus_genome	exon	566108	566268	100	+	.	ID=Rr022477.t1.mrna1.exon5;Name=Rr022477.t1;Parent=Rr022477.t1.mrna1;Target=Rr022477.t1 883 1043 +
XPSC0002013	rubus_genome	exon	566530	566605	100	+	.	ID=Rr022477.t1.mrna1.exon6;Name=Rr022477.t1;Parent=Rr022477.t1.mrna1;Target=Rr022477.t1 1044 1119 +
XPSC0002013	rubus_genome	exon	566963	567022	100	+	.	ID=Rr022477.t1.mrna1.exon7;Name=Rr022477.t1;Parent=Rr022477.t1.mrna1;Target=Rr022477.t1 1120 1179 +
XPSC0002013	rubus_genome	exon	567154	567261	100	+	.	ID=Rr022477.t1.mrna1.exon8;Name=Rr022477.t1;Parent=Rr022477.t1.mrna1;Target=Rr022477.t1 1180 1287 +
XPSC0002013	rubus_genome	exon	567369	567605	100	+	.	ID=Rr022477.t1.mrna1.exon9;Name=Rr022477.t1;Parent=Rr022477.t1.mrna1;Target=Rr022477.t1 1288 1524 +
XPSC0002013	rubus_genome	exon	568001	568104	100	+	.	ID=Rr022477.t1.mrna1.exon10;Name=Rr022477.t1;Parent=Rr022477.t1.mrna1;Target=Rr022477.t1 1525 1628 +
XPSC0002013	rubus_genome	exon	568198	568459	100	+	.	ID=Rr022477.t1.mrna1.exon11;Name=Rr022477.t1;Parent=Rr022477.t1.mrna1;Target=Rr022477.t1 1629 1890 +
XPSC0002013	rubus_genome	CDS	564126	564538	100	+	0	ID=Rr022477.t1.mrna1.cds1;Name=Rr022477.t1;Parent=Rr022477.t1.mrna1;Target=Rr022477.t1 1 413 +
XPSC0002013	rubus_genome	CDS	564997	565314	100	+	2	ID=Rr022477.t1.mrna1.cds2;Name=Rr022477.t1;Parent=Rr022477.t1.mrna1;Target=Rr022477.t1 414 731 +
XPSC0002013	rubus_genome	CDS	565609	565696	100	+	2	ID=Rr022477.t1.mrna1.cds3;Name=Rr022477.t1;Parent=Rr022477.t1.mrna1;Target=Rr022477.t1 732 819 +
XPSC0002013	rubus_genome	CDS	565858	565920	100	+	0	ID=Rr022477.t1.mrna1.cds4;Name=Rr022477.t1;Parent=Rr022477.t1.mrna1;Target=Rr022477.t1 820 882 +
XPSC0002013	rubus_genome	CDS	566108	566268	100	+	0	ID=Rr022477.t1.mrna1.cds5;Name=Rr022477.t1;Parent=Rr022477.t1.mrna1;Target=Rr022477.t1 883 1043 +
XPSC0002013	rubus_genome	CDS	566530	566605	100	+	2	ID=Rr022477.t1.mrna1.cds6;Name=Rr022477.t1;Parent=Rr022477.t1.mrna1;Target=Rr022477.t1 1044 1119 +
XPSC0002013	rubus_genome	CDS	566963	567022	100	+	0	ID=Rr022477.t1.mrna1.cds7;Name=Rr022477.t1;Parent=Rr022477.t1.mrna1;Target=Rr022477.t1 1120 1179 +
XPSC0002013	rubus_genome	CDS	567154	567261	100	+	0	ID=Rr022477.t1.mrna1.cds8;Name=Rr022477.t1;Parent=Rr022477.t1.mrna1;Target=Rr022477.t1 1180 1287 +
XPSC0002013	rubus_genome	CDS	567369	567605	100	+	0	ID=Rr022477.t1.mrna1.cds9;Name=Rr022477.t1;Parent=Rr022477.t1.mrna1;Target=Rr022477.t1 1288 1524 +
XPSC0002013	rubus_genome	CDS	568001	568104	100	+	0	ID=Rr022477.t1.mrna1.cds10;Name=Rr022477.t1;Parent=Rr022477.t1.mrna1;Target=Rr022477.t1 1525 1628 +
XPSC0002013	rubus_genome	CDS	568198	568459	100	+	2	ID=Rr022477.t1.mrna1.cds11;Name=Rr022477.t1;Parent=Rr022477.t1.mrna1;Target=Rr022477.t1 1629 1890 +
XPSC0002013	rubus_genome	gene	569886	574660	.	+	.	ID=Rr022478.t1.path1;Name=Rr022478.t1
XPSC0002013	rubus_genome	mRNA	569886	574660	.	+	.	ID=Rr022478.t1.mrna1;Name=Rr022478.t1;Parent=Rr022478.t1.path1;coverage=100.0;identity=100.0;matches=1695;mismatches=0;indels=0;unknowns=0
XPSC0002013	rubus_genome	exon	569886	570074	100	+	.	ID=Rr022478.t1.mrna1.exon1;Name=Rr022478.t1;Parent=Rr022478.t1.mrna1;Target=Rr022478.t1 1 189 +
XPSC0002013	rubus_genome	exon	570183	570288	100	+	.	ID=Rr022478.t1.mrna1.exon2;Name=Rr022478.t1;Parent=Rr022478.t1.mrna1;Target=Rr022478.t1 190 295 +
XPSC0002013	rubus_genome	exon	570609	570820	100	+	.	ID=Rr022478.t1.mrna1.exon3;Name=Rr022478.t1;Parent=Rr022478.t1.mrna1;Target=Rr022478.t1 296 507 +
XPSC0002013	rubus_genome	exon	573473	574660	100	+	.	ID=Rr022478.t1.mrna1.exon4;Name=Rr022478.t1;Parent=Rr022478.t1.mrna1;Target=Rr022478.t1 508 1695 +
XPSC0002013	rubus_genome	CDS	569886	570074	100	+	0	ID=Rr022478.t1.mrna1.cds1;Name=Rr022478.t1;Parent=Rr022478.t1.mrna1;Target=Rr022478.t1 1 189 +
XPSC0002013	rubus_genome	CDS	570183	570288	100	+	0	ID=Rr022478.t1.mrna1.cds2;Name=Rr022478.t1;Parent=Rr022478.t1.mrna1;Target=Rr022478.t1 190 295 +
XPSC0002013	rubus_genome	CDS	570609	570820	100	+	1	ID=Rr022478.t1.mrna1.cds3;Name=Rr022478.t1;Parent=Rr022478.t1.mrna1;Target=Rr022478.t1 296 507 +
XPSC0002013	rubus_genome	CDS	573473	574660	100	+	0	ID=Rr022478.t1.mrna1.cds4;Name=Rr022478.t1;Parent=Rr022478.t1.mrna1;Target=Rr022478.t1 508 1695 +
XPSC0002013	rubus_genome	gene	575251	576395	.	-	.	ID=Rr022479.t1.path1;Name=Rr022479.t1
XPSC0002013	rubus_genome	mRNA	575251	576395	.	-	.	ID=Rr022479.t1.mrna1;Name=Rr022479.t1;Parent=Rr022479.t1.path1;coverage=100.0;identity=100.0;matches=501;mismatches=0;indels=0;unknowns=0
XPSC0002013	rubus_genome	exon	576149	576395	100	-	.	ID=Rr022479.t1.mrna1.exon1;Name=Rr022479.t1;Parent=Rr022479.t1.mrna1;Target=Rr022479.t1 1 247 +
XPSC0002013	rubus_genome	exon	576010	576065	100	-	.	ID=Rr022479.t1.mrna1.exon2;Name=Rr022479.t1;Parent=Rr022479.t1.mrna1;Target=Rr022479.t1 248 303 +
XPSC0002013	rubus_genome	exon	575846	575911	100	-	.	ID=Rr022479.t1.mrna1.exon3;Name=Rr022479.t1;Parent=Rr022479.t1.mrna1;Target=Rr022479.t1 304 369 +
XPSC0002013	rubus_genome	exon	575669	575710	100	-	.	ID=Rr022479.t1.mrna1.exon4;Name=Rr022479.t1;Parent=Rr022479.t1.mrna1;Target=Rr022479.t1 370 411 +
XPSC0002013	rubus_genome	exon	575506	575565	100	-	.	ID=Rr022479.t1.mrna1.exon5;Name=Rr022479.t1;Parent=Rr022479.t1.mrna1;Target=Rr022479.t1 412 471 +
XPSC0002013	rubus_genome	exon	575251	575280	100	-	.	ID=Rr022479.t1.mrna1.exon6;Name=Rr022479.t1;Parent=Rr022479.t1.mrna1;Target=Rr022479.t1 472 501 +
XPSC0002013	rubus_genome	CDS	576149	576395	100	-	0	ID=Rr022479.t1.mrna1.cds1;Name=Rr022479.t1;Parent=Rr022479.t1.mrna1;Target=Rr022479.t1 1 247 +
XPSC0002013	rubus_genome	CDS	576010	576065	100	-	1	ID=Rr022479.t1.mrna1.cds2;Name=Rr022479.t1;Parent=Rr022479.t1.mrna1;Target=Rr022479.t1 248 303 +
XPSC0002013	rubus_genome	CDS	575846	575911	100	-	0	ID=Rr022479.t1.mrna1.cds3;Name=Rr022479.t1;Parent=Rr022479.t1.mrna1;Target=Rr022479.t1 304 369 +
XPSC0002013	rubus_genome	CDS	575669	575710	100	-	0	ID=Rr022479.t1.mrna1.cds4;Name=Rr022479.t1;Parent=Rr022479.t1.mrna1;Target=Rr022479.t1 370 411 +
XPSC0002013	rubus_genome	CDS	575506	575565	100	-	0	ID=Rr022479.t1.mrna1.cds5;Name=Rr022479.t1;Parent=Rr022479.t1.mrna1;Target=Rr022479.t1 412 471 +
XPSC0002013	rubus_genome	CDS	575251	575280	100	-	0	ID=Rr022479.t1.mrna1.cds6;Name=Rr022479.t1;Parent=Rr022479.t1.mrna1;Target=Rr022479.t1 472 501 +
XPSC0002013	rubus_genome	gene	580001	583645	.	+	.	ID=Rr022481.t1.path1;Name=Rr022481.t1
XPSC0002013	rubus_genome	mRNA	580001	583645	.	+	.	ID=Rr022481.t1.mrna1;Name=Rr022481.t1;Parent=Rr022481.t1.path1;coverage=100.0;identity=100.0;matches=3366;mismatches=0;indels=0;unknowns=0
XPSC0002013	rubus_genome	exon	580001	580458	100	+	.	ID=Rr022481.t1.mrna1.exon1;Name=Rr022481.t1;Parent=Rr022481.t1.mrna1;Target=Rr022481.t1 1 458 +
XPSC0002013	rubus_genome	exon	580625	583167	100	+	.	ID=Rr022481.t1.mrna1.exon2;Name=Rr022481.t1;Parent=Rr022481.t1.mrna1;Target=Rr022481.t1 459 3001 +
XPSC0002013	rubus_genome	exon	583281	583645	100	+	.	ID=Rr022481.t1.mrna1.exon3;Name=Rr022481.t1;Parent=Rr022481.t1.mrna1;Target=Rr022481.t1 3002 3366 +
XPSC0002013	rubus_genome	CDS	580001	580458	100	+	0	ID=Rr022481.t1.mrna1.cds1;Name=Rr022481.t1;Parent=Rr022481.t1.mrna1;Target=Rr022481.t1 1 458 +
XPSC0002013	rubus_genome	CDS	580625	583167	100	+	2	ID=Rr022481.t1.mrna1.cds2;Name=Rr022481.t1;Parent=Rr022481.t1.mrna1;Target=Rr022481.t1 459 3001 +
XPSC0002013	rubus_genome	CDS	583281	583645	100	+	1	ID=Rr022481.t1.mrna1.cds3;Name=Rr022481.t1;Parent=Rr022481.t1.mrna1;Target=Rr022481.t1 3002 3366 +
XPSC0002013	rubus_genome	gene	596396	599918	.	-	.	ID=Rr022482.t1.path1;Name=Rr022482.t1
XPSC0002013	rubus_genome	mRNA	596396	599918	.	-	.	ID=Rr022482.t1.mrna1;Name=Rr022482.t1;Parent=Rr022482.t1.path1;coverage=100.0;identity=100.0;matches=1422;mismatches=0;indels=0;unknowns=0
XPSC0002013	rubus_genome	exon	599499	599918	100	-	.	ID=Rr022482.t1.mrna1.exon1;Name=Rr022482.t1;Parent=Rr022482.t1.mrna1;Target=Rr022482.t1 1 420 +
XPSC0002013	rubus_genome	exon	598383	598503	100	-	.	ID=Rr022482.t1.mrna1.exon2;Name=Rr022482.t1;Parent=Rr022482.t1.mrna1;Target=Rr022482.t1 421 541 +
XPSC0002013	rubus_genome	exon	597608	597782	100	-	.	ID=Rr022482.t1.mrna1.exon3;Name=Rr022482.t1;Parent=Rr022482.t1.mrna1;Target=Rr022482.t1 542 716 +
XPSC0002013	rubus_genome	exon	597110	597180	100	-	.	ID=Rr022482.t1.mrna1.exon4;Name=Rr022482.t1;Parent=Rr022482.t1.mrna1;Target=Rr022482.t1 717 787 +
XPSC0002013	rubus_genome	exon	596396	597030	100	-	.	ID=Rr022482.t1.mrna1.exon5;Name=Rr022482.t1;Parent=Rr022482.t1.mrna1;Target=Rr022482.t1 788 1422 +
XPSC0002013	rubus_genome	CDS	599499	599918	100	-	0	ID=Rr022482.t1.mrna1.cds1;Name=Rr022482.t1;Parent=Rr022482.t1.mrna1;Target=Rr022482.t1 1 420 +
XPSC0002013	rubus_genome	CDS	598383	598503	100	-	0	ID=Rr022482.t1.mrna1.cds2;Name=Rr022482.t1;Parent=Rr022482.t1.mrna1;Target=Rr022482.t1 421 541 +
XPSC0002013	rubus_genome	CDS	597608	597782	100	-	1	ID=Rr022482.t1.mrna1.cds3;Name=Rr022482.t1;Parent=Rr022482.t1.mrna1;Target=Rr022482.t1 542 716 +
XPSC0002013	rubus_genome	CDS	597110	597180	100	-	2	ID=Rr022482.t1.mrna1.cds4;Name=Rr022482.t1;Parent=Rr022482.t1.mrna1;Target=Rr022482.t1 717 787 +
XPSC0002013	rubus_genome	CDS	596396	597030	100	-	1	ID=Rr022482.t1.mrna1.cds5;Name=Rr022482.t1;Parent=Rr022482.t1.mrna1;Target=Rr022482.t1 788 1422 +
XPSC0002013	rubus_genome	gene	627237	628604	.	+	.	ID=Rr022484.t1.path1;Name=Rr022484.t1
XPSC0002013	rubus_genome	mRNA	627237	628604	.	+	.	ID=Rr022484.t1.mrna1;Name=Rr022484.t1;Parent=Rr022484.t1.path1;coverage=100.0;identity=100.0;matches=1368;mismatches=0;indels=0;unknowns=0
XPSC0002013	rubus_genome	exon	627237	628604	100	+	.	ID=Rr022484.t1.mrna1.exon1;Name=Rr022484.t1;Parent=Rr022484.t1.mrna1;Target=Rr022484.t1 1368 1 .
XPSC0002013	rubus_genome	CDS	627237	628604	100	+	0	ID=Rr022484.t1.mrna1.cds1;Name=Rr022484.t1;Parent=Rr022484.t1.mrna1;Target=Rr022484.t1 1368 1 .
XPSC0002013	rubus_genome	gene	646495	649473	.	-	.	ID=Rr022486.t1.path1;Name=Rr022486.t1
XPSC0002013	rubus_genome	mRNA	646495	649473	.	-	.	ID=Rr022486.t1.mrna1;Name=Rr022486.t1;Parent=Rr022486.t1.path1;coverage=100.0;identity=100.0;matches=2979;mismatches=0;indels=0;unknowns=0
XPSC0002013	rubus_genome	exon	646495	649473	100	-	.	ID=Rr022486.t1.mrna1.exon1;Name=Rr022486.t1;Parent=Rr022486.t1.mrna1;Target=Rr022486.t1 2979 1 .
XPSC0002013	rubus_genome	CDS	646495	649473	100	-	0	ID=Rr022486.t1.mrna1.cds1;Name=Rr022486.t1;Parent=Rr022486.t1.mrna1;Target=Rr022486.t1 2979 1 .
XPSC0002013	rubus_genome	gene	657437	659086	.	+	.	ID=Rr022487.t1.path1;Name=Rr022487.t1
XPSC0002013	rubus_genome	mRNA	657437	659086	.	+	.	ID=Rr022487.t1.mrna1;Name=Rr022487.t1;Parent=Rr022487.t1.path1;coverage=100.0;identity=100.0;matches=1650;mismatches=0;indels=0;unknowns=0
XPSC0002013	rubus_genome	exon	657437	659086	100	+	.	ID=Rr022487.t1.mrna1.exon1;Name=Rr022487.t1;Parent=Rr022487.t1.mrna1;Target=Rr022487.t1 1650 1 .
XPSC0002013	rubus_genome	CDS	657437	659086	100	+	0	ID=Rr022487.t1.mrna1.cds1;Name=Rr022487.t1;Parent=Rr022487.t1.mrna1;Target=Rr022487.t1 1650 1 .
XPSC0002013	rubus_genome	gene	664126	665013	.	+	.	ID=Rr022488.t1.path1;Name=Rr022488.t1
XPSC0002013	rubus_genome	mRNA	664126	665013	.	+	.	ID=Rr022488.t1.mrna1;Name=Rr022488.t1;Parent=Rr022488.t1.path1;coverage=100.0;identity=100.0;matches=888;mismatches=0;indels=0;unknowns=0
XPSC0002013	rubus_genome	exon	664126	665013	100	+	.	ID=Rr022488.t1.mrna1.exon1;Name=Rr022488.t1;Parent=Rr022488.t1.mrna1;Target=Rr022488.t1 888 1 .
XPSC0002013	rubus_genome	CDS	664126	665013	100	+	0	ID=Rr022488.t1.mrna1.cds1;Name=Rr022488.t1;Parent=Rr022488.t1.mrna1;Target=Rr022488.t1 888 1 .
XPSC0002013	rubus_genome	gene	672216	673511	.	-	.	ID=Rr022489.t1.path1;Name=Rr022489.t1
XPSC0002013	rubus_genome	mRNA	672216	673511	.	-	.	ID=Rr022489.t1.mrna1;Name=Rr022489.t1;Parent=Rr022489.t1.path1;coverage=100.0;identity=100.0;matches=1296;mismatches=0;indels=0;unknowns=0
XPSC0002013	rubus_genome	exon	672216	673511	100	-	.	ID=Rr022489.t1.mrna1.exon1;Name=Rr022489.t1;Parent=Rr022489.t1.mrna1;Target=Rr022489.t1 1296 1 .
XPSC0002013	rubus_genome	CDS	672216	673511	100	-	0	ID=Rr022489.t1.mrna1.cds1;Name=Rr022489.t1;Parent=Rr022489.t1.mrna1;Target=Rr022489.t1 1296 1 .
XPSC0002013	rubus_genome	gene	681346	684721	.	-	.	ID=Rr022490.t1.path1;Name=Rr022490.t1
XPSC0002013	rubus_genome	mRNA	681346	684721	.	-	.	ID=Rr022490.t1.mrna1;Name=Rr022490.t1;Parent=Rr022490.t1.path1;coverage=100.0;identity=100.0;matches=2616;mismatches=0;indels=0;unknowns=0
XPSC0002013	rubus_genome	exon	684488	684721	100	-	.	ID=Rr022490.t1.mrna1.exon1;Name=Rr022490.t1;Parent=Rr022490.t1.mrna1;Target=Rr022490.t1 1 234 +
XPSC0002013	rubus_genome	exon	682436	684094	100	-	.	ID=Rr022490.t1.mrna1.exon2;Name=Rr022490.t1;Parent=Rr022490.t1.mrna1;Target=Rr022490.t1 235 1893 +
XPSC0002013	rubus_genome	exon	681346	682068	100	-	.	ID=Rr022490.t1.mrna1.exon3;Name=Rr022490.t1;Parent=Rr022490.t1.mrna1;Target=Rr022490.t1 1894 2616 +
XPSC0002013	rubus_genome	CDS	684488	684721	100	-	0	ID=Rr022490.t1.mrna1.cds1;Name=Rr022490.t1;Parent=Rr022490.t1.mrna1;Target=Rr022490.t1 1 234 +
XPSC0002013	rubus_genome	CDS	682436	684094	100	-	0	ID=Rr022490.t1.mrna1.cds2;Name=Rr022490.t1;Parent=Rr022490.t1.mrna1;Target=Rr022490.t1 235 1893 +
XPSC0002013	rubus_genome	CDS	681346	682068	100	-	0	ID=Rr022490.t1.mrna1.cds3;Name=Rr022490.t1;Parent=Rr022490.t1.mrna1;Target=Rr022490.t1 1894 2616 +
XPSC0002013	rubus_genome	gene	693032	696486	.	-	.	ID=Rr022492.t1.path1;Name=Rr022492.t1
XPSC0002013	rubus_genome	mRNA	693032	696486	.	-	.	ID=Rr022492.t1.mrna1;Name=Rr022492.t1;Parent=Rr022492.t1.path1;coverage=100.0;identity=100.0;matches=1272;mismatches=0;indels=0;unknowns=0
XPSC0002013	rubus_genome	exon	696283	696486	100	-	.	ID=Rr022492.t1.mrna1.exon1;Name=Rr022492.t1;Parent=Rr022492.t1.mrna1;Target=Rr022492.t1 1 204 +
XPSC0002013	rubus_genome	exon	695716	695853	100	-	.	ID=Rr022492.t1.mrna1.exon2;Name=Rr022492.t1;Parent=Rr022492.t1.mrna1;Target=Rr022492.t1 205 342 +
XPSC0002013	rubus_genome	exon	695428	695610	100	-	.	ID=Rr022492.t1.mrna1.exon3;Name=Rr022492.t1;Parent=Rr022492.t1.mrna1;Target=Rr022492.t1 343 525 +
XPSC0002013	rubus_genome	exon	695117	695274	100	-	.	ID=Rr022492.t1.mrna1.exon4;Name=Rr022492.t1;Parent=Rr022492.t1.mrna1;Target=Rr022492.t1 526 683 +
XPSC0002013	rubus_genome	exon	694919	695013	100	-	.	ID=Rr022492.t1.mrna1.exon5;Name=Rr022492.t1;Parent=Rr022492.t1.mrna1;Target=Rr022492.t1 684 778 +
XPSC0002013	rubus_genome	exon	694181	694320	100	-	.	ID=Rr022492.t1.mrna1.exon6;Name=Rr022492.t1;Parent=Rr022492.t1.mrna1;Target=Rr022492.t1 779 918 +
XPSC0002013	rubus_genome	exon	693896	694081	100	-	.	ID=Rr022492.t1.mrna1.exon7;Name=Rr022492.t1;Parent=Rr022492.t1.mrna1;Target=Rr022492.t1 919 1104 +
XPSC0002013	rubus_genome	exon	693032	693199	100	-	.	ID=Rr022492.t1.mrna1.exon8;Name=Rr022492.t1;Parent=Rr022492.t1.mrna1;Target=Rr022492.t1 1105 1272 +
XPSC0002013	rubus_genome	CDS	696283	696486	100	-	0	ID=Rr022492.t1.mrna1.cds1;Name=Rr022492.t1;Parent=Rr022492.t1.mrna1;Target=Rr022492.t1 1 204 +
XPSC0002013	rubus_genome	CDS	695716	695853	100	-	0	ID=Rr022492.t1.mrna1.cds2;Name=Rr022492.t1;Parent=Rr022492.t1.mrna1;Target=Rr022492.t1 205 342 +
XPSC0002013	rubus_genome	CDS	695428	695610	100	-	0	ID=Rr022492.t1.mrna1.cds3;Name=Rr022492.t1;Parent=Rr022492.t1.mrna1;Target=Rr022492.t1 343 525 +
XPSC0002013	rubus_genome	CDS	695117	695274	100	-	0	ID=Rr022492.t1.mrna1.cds4;Name=Rr022492.t1;Parent=Rr022492.t1.mrna1;Target=Rr022492.t1 526 683 +
XPSC0002013	rubus_genome	CDS	694919	695013	100	-	2	ID=Rr022492.t1.mrna1.cds5;Name=Rr022492.t1;Parent=Rr022492.t1.mrna1;Target=Rr022492.t1 684 778 +
XPSC0002013	rubus_genome	CDS	694181	694320	100	-	1	ID=Rr022492.t1.mrna1.cds6;Name=Rr022492.t1;Parent=Rr022492.t1.mrna1;Target=Rr022492.t1 779 918 +
XPSC0002013	rubus_genome	CDS	693896	694081	100	-	0	ID=Rr022492.t1.mrna1.cds7;Name=Rr022492.t1;Parent=Rr022492.t1.mrna1;Target=Rr022492.t1 919 1104 +
XPSC0002013	rubus_genome	CDS	693032	693199	100	-	0	ID=Rr022492.t1.mrna1.cds8;Name=Rr022492.t1;Parent=Rr022492.t1.mrna1;Target=Rr022492.t1 1105 1272 +
XPSC0002013	rubus_genome	gene	701386	703004	.	-	.	ID=Rr022493.t1.path1;Name=Rr022493.t1
XPSC0002013	rubus_genome	mRNA	701386	703004	.	-	.	ID=Rr022493.t1.mrna1;Name=Rr022493.t1;Parent=Rr022493.t1.path1;coverage=100.0;identity=100.0;matches=648;mismatches=0;indels=0;unknowns=0
XPSC0002013	rubus_genome	exon	702840	703004	100	-	.	ID=Rr022493.t1.mrna1.exon1;Name=Rr022493.t1;Parent=Rr022493.t1.mrna1;Target=Rr022493.t1 1 165 +
XPSC0002013	rubus_genome	exon	701861	702042	100	-	.	ID=Rr022493.t1.mrna1.exon2;Name=Rr022493.t1;Parent=Rr022493.t1.mrna1;Target=Rr022493.t1 166 347 +
XPSC0002013	rubus_genome	exon	701386	701686	100	-	.	ID=Rr022493.t1.mrna1.exon3;Name=Rr022493.t1;Parent=Rr022493.t1.mrna1;Target=Rr022493.t1 348 648 +
XPSC0002013	rubus_genome	CDS	702840	703004	100	-	0	ID=Rr022493.t1.mrna1.cds1;Name=Rr022493.t1;Parent=Rr022493.t1.mrna1;Target=Rr022493.t1 1 165 +
XPSC0002013	rubus_genome	CDS	701861	702042	100	-	0	ID=Rr022493.t1.mrna1.cds2;Name=Rr022493.t1;Parent=Rr022493.t1.mrna1;Target=Rr022493.t1 166 347 +
XPSC0002013	rubus_genome	CDS	701386	701686	100	-	2	ID=Rr022493.t1.mrna1.cds3;Name=Rr022493.t1;Parent=Rr022493.t1.mrna1;Target=Rr022493.t1 348 648 +
XPSC0002013	rubus_genome	gene	711061	712977	.	+	.	ID=Rr022494.t1.path1;Name=Rr022494.t1
XPSC0002013	rubus_genome	mRNA	711061	712977	.	+	.	ID=Rr022494.t1.mrna1;Name=Rr022494.t1;Parent=Rr022494.t1.path1;coverage=100.0;identity=100.0;matches=1917;mismatches=0;indels=0;unknowns=0
XPSC0002013	rubus_genome	exon	711061	712977	100	+	.	ID=Rr022494.t1.mrna1.exon1;Name=Rr022494.t1;Parent=Rr022494.t1.mrna1;Target=Rr022494.t1 1917 1 .
XPSC0002013	rubus_genome	CDS	711061	712977	100	+	0	ID=Rr022494.t1.mrna1.cds1;Name=Rr022494.t1;Parent=Rr022494.t1.mrna1;Target=Rr022494.t1 1917 1 .
XPSC0002013	rubus_genome	gene	716157	721297	.	+	.	ID=Rr022495.t1.path1;Name=Rr022495.t1
XPSC0002013	rubus_genome	mRNA	716157	721297	.	+	.	ID=Rr022495.t1.mrna1;Name=Rr022495.t1;Parent=Rr022495.t1.path1;coverage=100.0;identity=100.0;matches=5055;mismatches=0;indels=0;unknowns=0
XPSC0002013	rubus_genome	exon	716157	718802	100	+	.	ID=Rr022495.t1.mrna1.exon1;Name=Rr022495.t1;Parent=Rr022495.t1.mrna1;Target=Rr022495.t1 1 2646 +
XPSC0002013	rubus_genome	exon	718889	721297	100	+	.	ID=Rr022495.t1.mrna1.exon2;Name=Rr022495.t1;Parent=Rr022495.t1.mrna1;Target=Rr022495.t1 2647 5055 +
XPSC0002013	rubus_genome	CDS	716157	718802	100	+	0	ID=Rr022495.t1.mrna1.cds1;Name=Rr022495.t1;Parent=Rr022495.t1.mrna1;Target=Rr022495.t1 1 2646 +
XPSC0002013	rubus_genome	CDS	718889	721297	100	+	0	ID=Rr022495.t1.mrna1.cds2;Name=Rr022495.t1;Parent=Rr022495.t1.mrna1;Target=Rr022495.t1 2647 5055 +
XPSC0002013	rubus_genome	gene	727774	729482	.	+	.	ID=Rr022496.t1.path1;Name=Rr022496.t1
XPSC0002013	rubus_genome	mRNA	727774	729482	.	+	.	ID=Rr022496.t1.mrna1;Name=Rr022496.t1;Parent=Rr022496.t1.path1;coverage=100.0;identity=100.0;matches=765;mismatches=0;indels=0;unknowns=0
XPSC0002013	rubus_genome	exon	727774	728456	100	+	.	ID=Rr022496.t1.mrna1.exon1;Name=Rr022496.t1;Parent=Rr022496.t1.mrna1;Target=Rr022496.t1 1 683 +
XPSC0002013	rubus_genome	exon	729401	729482	100	+	.	ID=Rr022496.t1.mrna1.exon2;Name=Rr022496.t1;Parent=Rr022496.t1.mrna1;Target=Rr022496.t1 684 765 +
XPSC0002013	rubus_genome	CDS	727774	728456	100	+	0	ID=Rr022496.t1.mrna1.cds1;Name=Rr022496.t1;Parent=Rr022496.t1.mrna1;Target=Rr022496.t1 1 683 +
XPSC0002013	rubus_genome	CDS	729401	729482	100	+	2	ID=Rr022496.t1.mrna1.cds2;Name=Rr022496.t1;Parent=Rr022496.t1.mrna1;Target=Rr022496.t1 684 765 +
XPSC0002013	rubus_genome	gene	748354	753154	.	-	.	ID=Rr022498.t1.path1;Name=Rr022498.t1
XPSC0002013	rubus_genome	mRNA	748354	753154	.	-	.	ID=Rr022498.t1.mrna1;Name=Rr022498.t1;Parent=Rr022498.t1.path1;coverage=100.0;identity=100.0;matches=1242;mismatches=0;indels=0;unknowns=0
XPSC0002013	rubus_genome	exon	753007	753154	100	-	.	ID=Rr022498.t1.mrna1.exon1;Name=Rr022498.t1;Parent=Rr022498.t1.mrna1;Target=Rr022498.t1 1 148 +
XPSC0002013	rubus_genome	exon	752679	752829	100	-	.	ID=Rr022498.t1.mrna1.exon2;Name=Rr022498.t1;Parent=Rr022498.t1.mrna1;Target=Rr022498.t1 149 299 +
XPSC0002013	rubus_genome	exon	752229	752305	100	-	.	ID=Rr022498.t1.mrna1.exon3;Name=Rr022498.t1;Parent=Rr022498.t1.mrna1;Target=Rr022498.t1 300 376 +
XPSC0002013	rubus_genome	exon	752070	752128	100	-	.	ID=Rr022498.t1.mrna1.exon4;Name=Rr022498.t1;Parent=Rr022498.t1.mrna1;Target=Rr022498.t1 377 435 +
XPSC0002013	rubus_genome	exon	751642	751725	100	-	.	ID=Rr022498.t1.mrna1.exon5;Name=Rr022498.t1;Parent=Rr022498.t1.mrna1;Target=Rr022498.t1 436 519 +
XPSC0002013	rubus_genome	exon	751458	751550	100	-	.	ID=Rr022498.t1.mrna1.exon6;Name=Rr022498.t1;Parent=Rr022498.t1.mrna1;Target=Rr022498.t1 520 612 +
XPSC0002013	rubus_genome	exon	750768	750848	100	-	.	ID=Rr022498.t1.mrna1.exon7;Name=Rr022498.t1;Parent=Rr022498.t1.mrna1;Target=Rr022498.t1 613 693 +
XPSC0002013	rubus_genome	exon	750197	750328	100	-	.	ID=Rr022498.t1.mrna1.exon8;Name=Rr022498.t1;Parent=Rr022498.t1.mrna1;Target=Rr022498.t1 694 825 +
XPSC0002013	rubus_genome	exon	750001	750109	100	-	.	ID=Rr022498.t1.mrna1.exon9;Name=Rr022498.t1;Parent=Rr022498.t1.mrna1;Target=Rr022498.t1 826 934 +
XPSC0002013	rubus_genome	exon	749742	749836	100	-	.	ID=Rr022498.t1.mrna1.exon10;Name=Rr022498.t1;Parent=Rr022498.t1.mrna1;Target=Rr022498.t1 935 1029 +
XPSC0002013	rubus_genome	exon	749555	749623	100	-	.	ID=Rr022498.t1.mrna1.exon11;Name=Rr022498.t1;Parent=Rr022498.t1.mrna1;Target=Rr022498.t1 1030 1098 +
XPSC0002013	rubus_genome	exon	748661	748742	100	-	.	ID=Rr022498.t1.mrna1.exon12;Name=Rr022498.t1;Parent=Rr022498.t1.mrna1;Target=Rr022498.t1 1099 1180 +
XPSC0002013	rubus_genome	exon	748354	748415	100	-	.	ID=Rr022498.t1.mrna1.exon13;Name=Rr022498.t1;Parent=Rr022498.t1.mrna1;Target=Rr022498.t1 1181 1242 +
XPSC0002013	rubus_genome	CDS	753007	753154	100	-	0	ID=Rr022498.t1.mrna1.cds1;Name=Rr022498.t1;Parent=Rr022498.t1.mrna1;Target=Rr022498.t1 1 148 +
XPSC0002013	rubus_genome	CDS	752679	752829	100	-	1	ID=Rr022498.t1.mrna1.cds2;Name=Rr022498.t1;Parent=Rr022498.t1.mrna1;Target=Rr022498.t1 149 299 +
XPSC0002013	rubus_genome	CDS	752229	752305	100	-	2	ID=Rr022498.t1.mrna1.cds3;Name=Rr022498.t1;Parent=Rr022498.t1.mrna1;Target=Rr022498.t1 300 376 +
XPSC0002013	rubus_genome	CDS	752070	752128	100	-	1	ID=Rr022498.t1.mrna1.cds4;Name=Rr022498.t1;Parent=Rr022498.t1.mrna1;Target=Rr022498.t1 377 435 +
XPSC0002013	rubus_genome	CDS	751642	751725	100	-	0	ID=Rr022498.t1.mrna1.cds5;Name=Rr022498.t1;Parent=Rr022498.t1.mrna1;Target=Rr022498.t1 436 519 +
XPSC0002013	rubus_genome	CDS	751458	751550	100	-	0	ID=Rr022498.t1.mrna1.cds6;Name=Rr022498.t1;Parent=Rr022498.t1.mrna1;Target=Rr022498.t1 520 612 +
XPSC0002013	rubus_genome	CDS	750768	750848	100	-	0	ID=Rr022498.t1.mrna1.cds7;Name=Rr022498.t1;Parent=Rr022498.t1.mrna1;Target=Rr022498.t1 613 693 +
XPSC0002013	rubus_genome	CDS	750197	750328	100	-	0	ID=Rr022498.t1.mrna1.cds8;Name=Rr022498.t1;Parent=Rr022498.t1.mrna1;Target=Rr022498.t1 694 825 +
XPSC0002013	rubus_genome	CDS	750001	750109	100	-	0	ID=Rr022498.t1.mrna1.cds9;Name=Rr022498.t1;Parent=Rr022498.t1.mrna1;Target=Rr022498.t1 826 934 +
XPSC0002013	rubus_genome	CDS	749742	749836	100	-	1	ID=Rr022498.t1.mrna1.cds10;Name=Rr022498.t1;Parent=Rr022498.t1.mrna1;Target=Rr022498.t1 935 1029 +
XPSC0002013	rubus_genome	CDS	749555	749623	100	-	0	ID=Rr022498.t1.mrna1.cds11;Name=Rr022498.t1;Parent=Rr022498.t1.mrna1;Target=Rr022498.t1 1030 1098 +
XPSC0002013	rubus_genome	CDS	748661	748742	100	-	0	ID=Rr022498.t1.mrna1.cds12;Name=Rr022498.t1;Parent=Rr022498.t1.mrna1;Target=Rr022498.t1 1099 1180 +
XPSC0002013	rubus_genome	CDS	748354	748415	100	-	1	ID=Rr022498.t1.mrna1.cds13;Name=Rr022498.t1;Parent=Rr022498.t1.mrna1;Target=Rr022498.t1 1181 1242 +
XPSC0002013	rubus_genome	gene	758078	760977	.	+	.	ID=Rr022499.t1.path1;Name=Rr022499.t1
XPSC0002013	rubus_genome	mRNA	758078	760977	.	+	.	ID=Rr022499.t1.mrna1;Name=Rr022499.t1;Parent=Rr022499.t1.path1;coverage=100.0;identity=100.0;matches=858;mismatches=0;indels=0;unknowns=0
XPSC0002013	rubus_genome	exon	758078	758182	100	+	.	ID=Rr022499.t1.mrna1.exon1;Name=Rr022499.t1;Parent=Rr022499.t1.mrna1;Target=Rr022499.t1 1 105 +
XPSC0002013	rubus_genome	exon	758713	758766	100	+	.	ID=Rr022499.t1.mrna1.exon2;Name=Rr022499.t1;Parent=Rr022499.t1.mrna1;Target=Rr022499.t1 106 159 +
XPSC0002013	rubus_genome	exon	759351	759429	100	+	.	ID=Rr022499.t1.mrna1.exon3;Name=Rr022499.t1;Parent=Rr022499.t1.mrna1;Target=Rr022499.t1 160 238 +
XPSC0002013	rubus_genome	exon	759578	759680	100	+	.	ID=Rr022499.t1.mrna1.exon4;Name=Rr022499.t1;Parent=Rr022499.t1.mrna1;Target=Rr022499.t1 239 341 +
XPSC0002013	rubus_genome	exon	759988	760251	100	+	.	ID=Rr022499.t1.mrna1.exon5;Name=Rr022499.t1;Parent=Rr022499.t1.mrna1;Target=Rr022499.t1 342 605 +
XPSC0002013	rubus_genome	exon	760532	760643	100	+	.	ID=Rr022499.t1.mrna1.exon6;Name=Rr022499.t1;Parent=Rr022499.t1.mrna1;Target=Rr022499.t1 606 717 +
XPSC0002013	rubus_genome	exon	760837	760977	100	+	.	ID=Rr022499.t1.mrna1.exon7;Name=Rr022499.t1;Parent=Rr022499.t1.mrna1;Target=Rr022499.t1 718 858 +
XPSC0002013	rubus_genome	CDS	758078	758182	100	+	0	ID=Rr022499.t1.mrna1.cds1;Name=Rr022499.t1;Parent=Rr022499.t1.mrna1;Target=Rr022499.t1 1 105 +
XPSC0002013	rubus_genome	CDS	758713	758766	100	+	0	ID=Rr022499.t1.mrna1.cds2;Name=Rr022499.t1;Parent=Rr022499.t1.mrna1;Target=Rr022499.t1 106 159 +
XPSC0002013	rubus_genome	CDS	759351	759429	100	+	0	ID=Rr022499.t1.mrna1.cds3;Name=Rr022499.t1;Parent=Rr022499.t1.mrna1;Target=Rr022499.t1 160 238 +
XPSC0002013	rubus_genome	CDS	759578	759680	100	+	1	ID=Rr022499.t1.mrna1.cds4;Name=Rr022499.t1;Parent=Rr022499.t1.mrna1;Target=Rr022499.t1 239 341 +
XPSC0002013	rubus_genome	CDS	759988	760251	100	+	2	ID=Rr022499.t1.mrna1.cds5;Name=Rr022499.t1;Parent=Rr022499.t1.mrna1;Target=Rr022499.t1 342 605 +
XPSC0002013	rubus_genome	CDS	760532	760643	100	+	2	ID=Rr022499.t1.mrna1.cds6;Name=Rr022499.t1;Parent=Rr022499.t1.mrna1;Target=Rr022499.t1 606 717 +
XPSC0002013	rubus_genome	CDS	760837	760977	100	+	0	ID=Rr022499.t1.mrna1.cds7;Name=Rr022499.t1;Parent=Rr022499.t1.mrna1;Target=Rr022499.t1 718 858 +
XPSC0002013	rubus_genome	gene	771779	772492	.	+	.	ID=Rr022500.t1.path1;Name=Rr022500.t1
XPSC0002013	rubus_genome	mRNA	771779	772492	.	+	.	ID=Rr022500.t1.mrna1;Name=Rr022500.t1;Parent=Rr022500.t1.path1;coverage=100.0;identity=100.0;matches=714;mismatches=0;indels=0;unknowns=0
XPSC0002013	rubus_genome	exon	771779	772492	100	+	.	ID=Rr022500.t1.mrna1.exon1;Name=Rr022500.t1;Parent=Rr022500.t1.mrna1;Target=Rr022500.t1 714 1 .
XPSC0002013	rubus_genome	CDS	771779	772492	100	+	0	ID=Rr022500.t1.mrna1.cds1;Name=Rr022500.t1;Parent=Rr022500.t1.mrna1;Target=Rr022500.t1 714 1 .
XPSC0002013	rubus_genome	gene	774158	774793	.	+	.	ID=Rr022501.t1.path1;Name=Rr022501.t1
XPSC0002013	rubus_genome	mRNA	774158	774793	.	+	.	ID=Rr022501.t1.mrna1;Name=Rr022501.t1;Parent=Rr022501.t1.path1;coverage=100.0;identity=100.0;matches=636;mismatches=0;indels=0;unknowns=0
XPSC0002013	rubus_genome	exon	774158	774793	100	+	.	ID=Rr022501.t1.mrna1.exon1;Name=Rr022501.t1;Parent=Rr022501.t1.mrna1;Target=Rr022501.t1 636 1 .
XPSC0002013	rubus_genome	CDS	774158	774793	100	+	0	ID=Rr022501.t1.mrna1.cds1;Name=Rr022501.t1;Parent=Rr022501.t1.mrna1;Target=Rr022501.t1 636 1 .
XPSC0002013	rubus_genome	gene	776720	781275	.	+	.	ID=Rr022502.t1.path1;Name=Rr022502.t1
XPSC0002013	rubus_genome	mRNA	776720	781275	.	+	.	ID=Rr022502.t1.mrna1;Name=Rr022502.t1;Parent=Rr022502.t1.path1;coverage=100.0;identity=100.0;matches=1563;mismatches=0;indels=0;unknowns=0
XPSC0002013	rubus_genome	exon	776720	776982	100	+	.	ID=Rr022502.t1.mrna1.exon1;Name=Rr022502.t1;Parent=Rr022502.t1.mrna1;Target=Rr022502.t1 1 263 +
XPSC0002013	rubus_genome	exon	777793	777909	100	+	.	ID=Rr022502.t1.mrna1.exon2;Name=Rr022502.t1;Parent=Rr022502.t1.mrna1;Target=Rr022502.t1 264 380 +
XPSC0002013	rubus_genome	exon	778561	778746	100	+	.	ID=Rr022502.t1.mrna1.exon3;Name=Rr022502.t1;Parent=Rr022502.t1.mrna1;Target=Rr022502.t1 381 566 +
XPSC0002013	rubus_genome	exon	778963	779014	100	+	.	ID=Rr022502.t1.mrna1.exon4;Name=Rr022502.t1;Parent=Rr022502.t1.mrna1;Target=Rr022502.t1 567 618 +
XPSC0002013	rubus_genome	exon	779120	779185	100	+	.	ID=Rr022502.t1.mrna1.exon5;Name=Rr022502.t1;Parent=Rr022502.t1.mrna1;Target=Rr022502.t1 619 684 +
XPSC0002013	rubus_genome	exon	779273	779359	100	+	.	ID=Rr022502.t1.mrna1.exon6;Name=Rr022502.t1;Parent=Rr022502.t1.mrna1;Target=Rr022502.t1 685 771 +
XPSC0002013	rubus_genome	exon	779527	779619	100	+	.	ID=Rr022502.t1.mrna1.exon7;Name=Rr022502.t1;Parent=Rr022502.t1.mrna1;Target=Rr022502.t1 772 864 +
XPSC0002013	rubus_genome	exon	779836	779916	100	+	.	ID=Rr022502.t1.mrna1.exon8;Name=Rr022502.t1;Parent=Rr022502.t1.mrna1;Target=Rr022502.t1 865 945 +
XPSC0002013	rubus_genome	exon	780049	780225	100	+	.	ID=Rr022502.t1.mrna1.exon9;Name=Rr022502.t1;Parent=Rr022502.t1.mrna1;Target=Rr022502.t1 946 1122 +
XPSC0002013	rubus_genome	exon	780835	781275	100	+	.	ID=Rr022502.t1.mrna1.exon10;Name=Rr022502.t1;Parent=Rr022502.t1.mrna1;Target=Rr022502.t1 1123 1563 +
XPSC0002013	rubus_genome	CDS	776720	776982	100	+	0	ID=Rr022502.t1.mrna1.cds1;Name=Rr022502.t1;Parent=Rr022502.t1.mrna1;Target=Rr022502.t1 1 263 +
XPSC0002013	rubus_genome	CDS	777793	777909	100	+	2	ID=Rr022502.t1.mrna1.cds2;Name=Rr022502.t1;Parent=Rr022502.t1.mrna1;Target=Rr022502.t1 264 380 +
XPSC0002013	rubus_genome	CDS	778561	778746	100	+	2	ID=Rr022502.t1.mrna1.cds3;Name=Rr022502.t1;Parent=Rr022502.t1.mrna1;Target=Rr022502.t1 381 566 +
XPSC0002013	rubus_genome	CDS	778963	779014	100	+	2	ID=Rr022502.t1.mrna1.cds4;Name=Rr022502.t1;Parent=Rr022502.t1.mrna1;Target=Rr022502.t1 567 618 +
XPSC0002013	rubus_genome	CDS	779120	779185	100	+	0	ID=Rr022502.t1.mrna1.cds5;Name=Rr022502.t1;Parent=Rr022502.t1.mrna1;Target=Rr022502.t1 619 684 +
XPSC0002013	rubus_genome	CDS	779273	779359	100	+	0	ID=Rr022502.t1.mrna1.cds6;Name=Rr022502.t1;Parent=Rr022502.t1.mrna1;Target=Rr022502.t1 685 771 +
XPSC0002013	rubus_genome	CDS	779527	779619	100	+	0	ID=Rr022502.t1.mrna1.cds7;Name=Rr022502.t1;Parent=Rr022502.t1.mrna1;Target=Rr022502.t1 772 864 +
XPSC0002013	rubus_genome	CDS	779836	779916	100	+	0	ID=Rr022502.t1.mrna1.cds8;Name=Rr022502.t1;Parent=Rr022502.t1.mrna1;Target=Rr022502.t1 865 945 +
XPSC0002013	rubus_genome	CDS	780049	780225	100	+	0	ID=Rr022502.t1.mrna1.cds9;Name=Rr022502.t1;Parent=Rr022502.t1.mrna1;Target=Rr022502.t1 946 1122 +
XPSC0002013	rubus_genome	CDS	780835	781275	100	+	0	ID=Rr022502.t1.mrna1.cds10;Name=Rr022502.t1;Parent=Rr022502.t1.mrna1;Target=Rr022502.t1 1123 1563 +
XPSC0002013	rubus_genome	gene	782439	783077	.	+	.	ID=Rr022503.t1.path1;Name=Rr022503.t1
XPSC0002013	rubus_genome	mRNA	782439	783077	.	+	.	ID=Rr022503.t1.mrna1;Name=Rr022503.t1;Parent=Rr022503.t1.path1;coverage=100.0;identity=100.0;matches=639;mismatches=0;indels=0;unknowns=0
XPSC0002013	rubus_genome	exon	782439	783077	100	+	.	ID=Rr022503.t1.mrna1.exon1;Name=Rr022503.t1;Parent=Rr022503.t1.mrna1;Target=Rr022503.t1 639 1 .
XPSC0002013	rubus_genome	CDS	782439	783077	100	+	0	ID=Rr022503.t1.mrna1.cds1;Name=Rr022503.t1;Parent=Rr022503.t1.mrna1;Target=Rr022503.t1 639 1 .
XPSC0002013	rubus_genome	gene	783501	784397	.	-	.	ID=Rr022504.t1.path1;Name=Rr022504.t1
XPSC0002013	rubus_genome	mRNA	783501	784397	.	-	.	ID=Rr022504.t1.mrna1;Name=Rr022504.t1;Parent=Rr022504.t1.path1;coverage=100.0;identity=100.0;matches=633;mismatches=0;indels=0;unknowns=0
XPSC0002013	rubus_genome	exon	784213	784397	100	-	.	ID=Rr022504.t1.mrna1.exon1;Name=Rr022504.t1;Parent=Rr022504.t1.mrna1;Target=Rr022504.t1 1 185 +
XPSC0002013	rubus_genome	exon	783883	784124	100	-	.	ID=Rr022504.t1.mrna1.exon2;Name=Rr022504.t1;Parent=Rr022504.t1.mrna1;Target=Rr022504.t1 186 427 +
XPSC0002013	rubus_genome	exon	783501	783706	100	-	.	ID=Rr022504.t1.mrna1.exon3;Name=Rr022504.t1;Parent=Rr022504.t1.mrna1;Target=Rr022504.t1 428 633 +
XPSC0002013	rubus_genome	CDS	784213	784397	100	-	0	ID=Rr022504.t1.mrna1.cds1;Name=Rr022504.t1;Parent=Rr022504.t1.mrna1;Target=Rr022504.t1 1 185 +
XPSC0002013	rubus_genome	CDS	783883	784124	100	-	2	ID=Rr022504.t1.mrna1.cds2;Name=Rr022504.t1;Parent=Rr022504.t1.mrna1;Target=Rr022504.t1 186 427 +
XPSC0002013	rubus_genome	CDS	783501	783706	100	-	1	ID=Rr022504.t1.mrna1.cds3;Name=Rr022504.t1;Parent=Rr022504.t1.mrna1;Target=Rr022504.t1 428 633 +
XPSC0002013	rubus_genome	gene	785530	791458	.	-	.	ID=Rr022505.t1.path1;Name=Rr022505.t1
XPSC0002013	rubus_genome	mRNA	785530	791458	.	-	.	ID=Rr022505.t1.mrna1;Name=Rr022505.t1;Parent=Rr022505.t1.path1;coverage=100.0;identity=100.0;matches=1095;mismatches=0;indels=0;unknowns=0
XPSC0002013	rubus_genome	exon	791265	791458	100	-	.	ID=Rr022505.t1.mrna1.exon1;Name=Rr022505.t1;Parent=Rr022505.t1.mrna1;Target=Rr022505.t1 1 194 +
XPSC0002013	rubus_genome	exon	791031	791143	100	-	.	ID=Rr022505.t1.mrna1.exon2;Name=Rr022505.t1;Parent=Rr022505.t1.mrna1;Target=Rr022505.t1 195 307 +
XPSC0002013	rubus_genome	exon	788831	788935	100	-	.	ID=Rr022505.t1.mrna1.exon3;Name=Rr022505.t1;Parent=Rr022505.t1.mrna1;Target=Rr022505.t1 308 412 +
XPSC0002013	rubus_genome	exon	788326	788396	100	-	.	ID=Rr022505.t1.mrna1.exon4;Name=Rr022505.t1;Parent=Rr022505.t1.mrna1;Target=Rr022505.t1 413 483 +
XPSC0002013	rubus_genome	exon	788160	788234	100	-	.	ID=Rr022505.t1.mrna1.exon5;Name=Rr022505.t1;Parent=Rr022505.t1.mrna1;Target=Rr022505.t1 484 558 +
XPSC0002013	rubus_genome	exon	786942	787007	100	-	.	ID=Rr022505.t1.mrna1.exon6;Name=Rr022505.t1;Parent=Rr022505.t1.mrna1;Target=Rr022505.t1 559 624 +
XPSC0002013	rubus_genome	exon	786615	786703	100	-	.	ID=Rr022505.t1.mrna1.exon7;Name=Rr022505.t1;Parent=Rr022505.t1.mrna1;Target=Rr022505.t1 625 713 +
XPSC0002013	rubus_genome	exon	786407	786521	100	-	.	ID=Rr022505.t1.mrna1.exon8;Name=Rr022505.t1;Parent=Rr022505.t1.mrna1;Target=Rr022505.t1 714 828 +
XPSC0002013	rubus_genome	exon	786270	786321	100	-	.	ID=Rr022505.t1.mrna1.exon9;Name=Rr022505.t1;Parent=Rr022505.t1.mrna1;Target=Rr022505.t1 829 880 +
XPSC0002013	rubus_genome	exon	786083	786183	100	-	.	ID=Rr022505.t1.mrna1.exon10;Name=Rr022505.t1;Parent=Rr022505.t1.mrna1;Target=Rr022505.t1 881 981 +
XPSC0002013	rubus_genome	exon	785530	785643	100	-	.	ID=Rr022505.t1.mrna1.exon11;Name=Rr022505.t1;Parent=Rr022505.t1.mrna1;Target=Rr022505.t1 982 1095 +
XPSC0002013	rubus_genome	CDS	791265	791458	100	-	0	ID=Rr022505.t1.mrna1.cds1;Name=Rr022505.t1;Parent=Rr022505.t1.mrna1;Target=Rr022505.t1 1 194 +
XPSC0002013	rubus_genome	CDS	791031	791143	100	-	2	ID=Rr022505.t1.mrna1.cds2;Name=Rr022505.t1;Parent=Rr022505.t1.mrna1;Target=Rr022505.t1 195 307 +
XPSC0002013	rubus_genome	CDS	788831	788935	100	-	1	ID=Rr022505.t1.mrna1.cds3;Name=Rr022505.t1;Parent=Rr022505.t1.mrna1;Target=Rr022505.t1 308 412 +
XPSC0002013	rubus_genome	CDS	788326	788396	100	-	1	ID=Rr022505.t1.mrna1.cds4;Name=Rr022505.t1;Parent=Rr022505.t1.mrna1;Target=Rr022505.t1 413 483 +
XPSC0002013	rubus_genome	CDS	788160	788234	100	-	0	ID=Rr022505.t1.mrna1.cds5;Name=Rr022505.t1;Parent=Rr022505.t1.mrna1;Target=Rr022505.t1 484 558 +
XPSC0002013	rubus_genome	CDS	786942	787007	100	-	0	ID=Rr022505.t1.mrna1.cds6;Name=Rr022505.t1;Parent=Rr022505.t1.mrna1;Target=Rr022505.t1 559 624 +
XPSC0002013	rubus_genome	CDS	786615	786703	100	-	0	ID=Rr022505.t1.mrna1.cds7;Name=Rr022505.t1;Parent=Rr022505.t1.mrna1;Target=Rr022505.t1 625 713 +
XPSC0002013	rubus_genome	CDS	786407	786521	100	-	2	ID=Rr022505.t1.mrna1.cds8;Name=Rr022505.t1;Parent=Rr022505.t1.mrna1;Target=Rr022505.t1 714 828 +
XPSC0002013	rubus_genome	CDS	786270	786321	100	-	0	ID=Rr022505.t1.mrna1.cds9;Name=Rr022505.t1;Parent=Rr022505.t1.mrna1;Target=Rr022505.t1 829 880 +
XPSC0002013	rubus_genome	CDS	786083	786183	100	-	1	ID=Rr022505.t1.mrna1.cds10;Name=Rr022505.t1;Parent=Rr022505.t1.mrna1;Target=Rr022505.t1 881 981 +
XPSC0002013	rubus_genome	CDS	785530	785643	100	-	0	ID=Rr022505.t1.mrna1.cds11;Name=Rr022505.t1;Parent=Rr022505.t1.mrna1;Target=Rr022505.t1 982 1095 +
XPSC0002013	rubus_genome	gene	802842	818119	.	+	.	ID=Rr022507.t1.path1;Name=Rr022507.t1
XPSC0002013	rubus_genome	mRNA	802842	818119	.	+	.	ID=Rr022507.t1.mrna1;Name=Rr022507.t1;Parent=Rr022507.t1.path1;coverage=100.0;identity=100.0;matches=3141;mismatches=0;indels=0;unknowns=0
XPSC0002013	rubus_genome	exon	802842	803106	100	+	.	ID=Rr022507.t1.mrna1.exon1;Name=Rr022507.t1;Parent=Rr022507.t1.mrna1;Target=Rr022507.t1 1 265 +
XPSC0002013	rubus_genome	exon	803214	803324	100	+	.	ID=Rr022507.t1.mrna1.exon2;Name=Rr022507.t1;Parent=Rr022507.t1.mrna1;Target=Rr022507.t1 266 376 +
XPSC0002013	rubus_genome	exon	803544	803650	100	+	.	ID=Rr022507.t1.mrna1.exon3;Name=Rr022507.t1;Parent=Rr022507.t1.mrna1;Target=Rr022507.t1 377 483 +
XPSC0002013	rubus_genome	exon	803749	803908	100	+	.	ID=Rr022507.t1.mrna1.exon4;Name=Rr022507.t1;Parent=Rr022507.t1.mrna1;Target=Rr022507.t1 484 643 +
XPSC0002013	rubus_genome	exon	804146	804338	100	+	.	ID=Rr022507.t1.mrna1.exon5;Name=Rr022507.t1;Parent=Rr022507.t1.mrna1;Target=Rr022507.t1 644 836 +
XPSC0002013	rubus_genome	exon	804448	804583	100	+	.	ID=Rr022507.t1.mrna1.exon6;Name=Rr022507.t1;Parent=Rr022507.t1.mrna1;Target=Rr022507.t1 837 972 +
XPSC0002013	rubus_genome	exon	804708	804845	100	+	.	ID=Rr022507.t1.mrna1.exon7;Name=Rr022507.t1;Parent=Rr022507.t1.mrna1;Target=Rr022507.t1 973 1110 +
XPSC0002013	rubus_genome	exon	805566	805643	100	+	.	ID=Rr022507.t1.mrna1.exon8;Name=Rr022507.t1;Parent=Rr022507.t1.mrna1;Target=Rr022507.t1 1111 1188 +
XPSC0002013	rubus_genome	exon	809025	809111	100	+	.	ID=Rr022507.t1.mrna1.exon9;Name=Rr022507.t1;Parent=Rr022507.t1.mrna1;Target=Rr022507.t1 1189 1275 +
XPSC0002013	rubus_genome	exon	810205	810324	100	+	.	ID=Rr022507.t1.mrna1.exon10;Name=Rr022507.t1;Parent=Rr022507.t1.mrna1;Target=Rr022507.t1 1276 1395 +
XPSC0002013	rubus_genome	exon	810415	810513	100	+	.	ID=Rr022507.t1.mrna1.exon11;Name=Rr022507.t1;Parent=Rr022507.t1.mrna1;Target=Rr022507.t1 1396 1494 +
XPSC0002013	rubus_genome	exon	810957	811064	100	+	.	ID=Rr022507.t1.mrna1.exon12;Name=Rr022507.t1;Parent=Rr022507.t1.mrna1;Target=Rr022507.t1 1495 1602 +
XPSC0002013	rubus_genome	exon	811177	811272	100	+	.	ID=Rr022507.t1.mrna1.exon13;Name=Rr022507.t1;Parent=Rr022507.t1.mrna1;Target=Rr022507.t1 1603 1698 +
XPSC0002013	rubus_genome	exon	811429	811494	100	+	.	ID=Rr022507.t1.mrna1.exon14;Name=Rr022507.t1;Parent=Rr022507.t1.mrna1;Target=Rr022507.t1 1699 1764 +
XPSC0002013	rubus_genome	exon	811651	811707	100	+	.	ID=Rr022507.t1.mrna1.exon15;Name=Rr022507.t1;Parent=Rr022507.t1.mrna1;Target=Rr022507.t1 1765 1821 +
XPSC0002013	rubus_genome	exon	811793	811880	100	+	.	ID=Rr022507.t1.mrna1.exon16;Name=Rr022507.t1;Parent=Rr022507.t1.mrna1;Target=Rr022507.t1 1822 1909 +
XPSC0002013	rubus_genome	exon	811982	812061	100	+	.	ID=Rr022507.t1.mrna1.exon17;Name=Rr022507.t1;Parent=Rr022507.t1.mrna1;Target=Rr022507.t1 1910 1989 +
XPSC0002013	rubus_genome	exon	812520	812633	100	+	.	ID=Rr022507.t1.mrna1.exon18;Name=Rr022507.t1;Parent=Rr022507.t1.mrna1;Target=Rr022507.t1 1990 2103 +
XPSC0002013	rubus_genome	exon	812826	812940	100	+	.	ID=Rr022507.t1.mrna1.exon19;Name=Rr022507.t1;Parent=Rr022507.t1.mrna1;Target=Rr022507.t1 2104 2218 +
XPSC0002013	rubus_genome	exon	813021	813193	100	+	.	ID=Rr022507.t1.mrna1.exon20;Name=Rr022507.t1;Parent=Rr022507.t1.mrna1;Target=Rr022507.t1 2219 2391 +
XPSC0002013	rubus_genome	exon	813286	813357	100	+	.	ID=Rr022507.t1.mrna1.exon21;Name=Rr022507.t1;Parent=Rr022507.t1.mrna1;Target=Rr022507.t1 2392 2463 +
XPSC0002013	rubus_genome	exon	814536	814610	100	+	.	ID=Rr022507.t1.mrna1.exon22;Name=Rr022507.t1;Parent=Rr022507.t1.mrna1;Target=Rr022507.t1 2464 2538 +
XPSC0002013	rubus_genome	exon	814695	814784	100	+	.	ID=Rr022507.t1.mrna1.exon23;Name=Rr022507.t1;Parent=Rr022507.t1.mrna1;Target=Rr022507.t1 2539 2628 +
XPSC0002013	rubus_genome	exon	814899	815059	100	+	.	ID=Rr022507.t1.mrna1.exon24;Name=Rr022507.t1;Parent=Rr022507.t1.mrna1;Target=Rr022507.t1 2629 2789 +
XPSC0002013	rubus_genome	exon	816434	816507	100	+	.	ID=Rr022507.t1.mrna1.exon25;Name=Rr022507.t1;Parent=Rr022507.t1.mrna1;Target=Rr022507.t1 2790 2863 +
XPSC0002013	rubus_genome	exon	816688	816775	100	+	.	ID=Rr022507.t1.mrna1.exon26;Name=Rr022507.t1;Parent=Rr022507.t1.mrna1;Target=Rr022507.t1 2864 2951 +
XPSC0002013	rubus_genome	exon	817930	818119	100	+	.	ID=Rr022507.t1.mrna1.exon27;Name=Rr022507.t1;Parent=Rr022507.t1.mrna1;Target=Rr022507.t1 2952 3141 +
XPSC0002013	rubus_genome	CDS	802842	803106	100	+	0	ID=Rr022507.t1.mrna1.cds1;Name=Rr022507.t1;Parent=Rr022507.t1.mrna1;Target=Rr022507.t1 1 265 +
XPSC0002013	rubus_genome	CDS	803214	803324	100	+	1	ID=Rr022507.t1.mrna1.cds2;Name=Rr022507.t1;Parent=Rr022507.t1.mrna1;Target=Rr022507.t1 266 376 +
XPSC0002013	rubus_genome	CDS	803544	803650	100	+	1	ID=Rr022507.t1.mrna1.cds3;Name=Rr022507.t1;Parent=Rr022507.t1.mrna1;Target=Rr022507.t1 377 483 +
XPSC0002013	rubus_genome	CDS	803749	803908	100	+	0	ID=Rr022507.t1.mrna1.cds4;Name=Rr022507.t1;Parent=Rr022507.t1.mrna1;Target=Rr022507.t1 484 643 +
XPSC0002013	rubus_genome	CDS	804146	804338	100	+	1	ID=Rr022507.t1.mrna1.cds5;Name=Rr022507.t1;Parent=Rr022507.t1.mrna1;Target=Rr022507.t1 644 836 +
XPSC0002013	rubus_genome	CDS	804448	804583	100	+	2	ID=Rr022507.t1.mrna1.cds6;Name=Rr022507.t1;Parent=Rr022507.t1.mrna1;Target=Rr022507.t1 837 972 +
XPSC0002013	rubus_genome	CDS	804708	804845	100	+	0	ID=Rr022507.t1.mrna1.cds7;Name=Rr022507.t1;Parent=Rr022507.t1.mrna1;Target=Rr022507.t1 973 1110 +
XPSC0002013	rubus_genome	CDS	805566	805643	100	+	0	ID=Rr022507.t1.mrna1.cds8;Name=Rr022507.t1;Parent=Rr022507.t1.mrna1;Target=Rr022507.t1 1111 1188 +
XPSC0002013	rubus_genome	CDS	809025	809111	100	+	0	ID=Rr022507.t1.mrna1.cds9;Name=Rr022507.t1;Parent=Rr022507.t1.mrna1;Target=Rr022507.t1 1189 1275 +
XPSC0002013	rubus_genome	CDS	810205	810324	100	+	0	ID=Rr022507.t1.mrna1.cds10;Name=Rr022507.t1;Parent=Rr022507.t1.mrna1;Target=Rr022507.t1 1276 1395 +
XPSC0002013	rubus_genome	CDS	810415	810513	100	+	0	ID=Rr022507.t1.mrna1.cds11;Name=Rr022507.t1;Parent=Rr022507.t1.mrna1;Target=Rr022507.t1 1396 1494 +
XPSC0002013	rubus_genome	CDS	810957	811064	100	+	0	ID=Rr022507.t1.mrna1.cds12;Name=Rr022507.t1;Parent=Rr022507.t1.mrna1;Target=Rr022507.t1 1495 1602 +
XPSC0002013	rubus_genome	CDS	811177	811272	100	+	0	ID=Rr022507.t1.mrna1.cds13;Name=Rr022507.t1;Parent=Rr022507.t1.mrna1;Target=Rr022507.t1 1603 1698 +
XPSC0002013	rubus_genome	CDS	811429	811494	100	+	0	ID=Rr022507.t1.mrna1.cds14;Name=Rr022507.t1;Parent=Rr022507.t1.mrna1;Target=Rr022507.t1 1699 1764 +
XPSC0002013	rubus_genome	CDS	811651	811707	100	+	0	ID=Rr022507.t1.mrna1.cds15;Name=Rr022507.t1;Parent=Rr022507.t1.mrna1;Target=Rr022507.t1 1765 1821 +
XPSC0002013	rubus_genome	CDS	811793	811880	100	+	0	ID=Rr022507.t1.mrna1.cds16;Name=Rr022507.t1;Parent=Rr022507.t1.mrna1;Target=Rr022507.t1 1822 1909 +
XPSC0002013	rubus_genome	CDS	811982	812061	100	+	1	ID=Rr022507.t1.mrna1.cds17;Name=Rr022507.t1;Parent=Rr022507.t1.mrna1;Target=Rr022507.t1 1910 1989 +
XPSC0002013	rubus_genome	CDS	812520	812633	100	+	0	ID=Rr022507.t1.mrna1.cds18;Name=Rr022507.t1;Parent=Rr022507.t1.mrna1;Target=Rr022507.t1 1990 2103 +
XPSC0002013	rubus_genome	CDS	812826	812940	100	+	0	ID=Rr022507.t1.mrna1.cds19;Name=Rr022507.t1;Parent=Rr022507.t1.mrna1;Target=Rr022507.t1 2104 2218 +
XPSC0002013	rubus_genome	CDS	813021	813193	100	+	1	ID=Rr022507.t1.mrna1.cds20;Name=Rr022507.t1;Parent=Rr022507.t1.mrna1;Target=Rr022507.t1 2219 2391 +
XPSC0002013	rubus_genome	CDS	813286	813357	100	+	0	ID=Rr022507.t1.mrna1.cds21;Name=Rr022507.t1;Parent=Rr022507.t1.mrna1;Target=Rr022507.t1 2392 2463 +
XPSC0002013	rubus_genome	CDS	814536	814610	100	+	0	ID=Rr022507.t1.mrna1.cds22;Name=Rr022507.t1;Parent=Rr022507.t1.mrna1;Target=Rr022507.t1 2464 2538 +
XPSC0002013	rubus_genome	CDS	814695	814784	100	+	0	ID=Rr022507.t1.mrna1.cds23;Name=Rr022507.t1;Parent=Rr022507.t1.mrna1;Target=Rr022507.t1 2539 2628 +
XPSC0002013	rubus_genome	CDS	814899	815059	100	+	0	ID=Rr022507.t1.mrna1.cds24;Name=Rr022507.t1;Parent=Rr022507.t1.mrna1;Target=Rr022507.t1 2629 2789 +
XPSC0002013	rubus_genome	CDS	816434	816507	100	+	2	ID=Rr022507.t1.mrna1.cds25;Name=Rr022507.t1;Parent=Rr022507.t1.mrna1;Target=Rr022507.t1 2790 2863 +
XPSC0002013	rubus_genome	CDS	816688	816775	100	+	1	ID=Rr022507.t1.mrna1.cds26;Name=Rr022507.t1;Parent=Rr022507.t1.mrna1;Target=Rr022507.t1 2864 2951 +
XPSC0002013	rubus_genome	CDS	817930	818119	100	+	2	ID=Rr022507.t1.mrna1.cds27;Name=Rr022507.t1;Parent=Rr022507.t1.mrna1;Target=Rr022507.t1 2952 3141 +
XPSC0002013	rubus_genome	gene	828232	832589	.	+	.	ID=Rr022508.t1.path1;Name=Rr022508.t1
XPSC0002013	rubus_genome	mRNA	828232	832589	.	+	.	ID=Rr022508.t1.mrna1;Name=Rr022508.t1;Parent=Rr022508.t1.path1;coverage=100.0;identity=100.0;matches=1251;mismatches=0;indels=0;unknowns=0
XPSC0002013	rubus_genome	exon	828232	828431	100	+	.	ID=Rr022508.t1.mrna1.exon1;Name=Rr022508.t1;Parent=Rr022508.t1.mrna1;Target=Rr022508.t1 1 200 +
XPSC0002013	rubus_genome	exon	830783	830814	100	+	.	ID=Rr022508.t1.mrna1.exon2;Name=Rr022508.t1;Parent=Rr022508.t1.mrna1;Target=Rr022508.t1 201 232 +
XPSC0002013	rubus_genome	exon	830971	831259	100	+	.	ID=Rr022508.t1.mrna1.exon3;Name=Rr022508.t1;Parent=Rr022508.t1.mrna1;Target=Rr022508.t1 233 521 +
XPSC0002013	rubus_genome	exon	831367	831594	100	+	.	ID=Rr022508.t1.mrna1.exon4;Name=Rr022508.t1;Parent=Rr022508.t1.mrna1;Target=Rr022508.t1 522 749 +
XPSC0002013	rubus_genome	exon	831996	832287	100	+	.	ID=Rr022508.t1.mrna1.exon5;Name=Rr022508.t1;Parent=Rr022508.t1.mrna1;Target=Rr022508.t1 750 1041 +
XPSC0002013	rubus_genome	exon	832380	832589	100	+	.	ID=Rr022508.t1.mrna1.exon6;Name=Rr022508.t1;Parent=Rr022508.t1.mrna1;Target=Rr022508.t1 1042 1251 +
XPSC0002013	rubus_genome	CDS	828232	828431	100	+	0	ID=Rr022508.t1.mrna1.cds1;Name=Rr022508.t1;Parent=Rr022508.t1.mrna1;Target=Rr022508.t1 1 200 +
XPSC0002013	rubus_genome	CDS	830783	830814	100	+	2	ID=Rr022508.t1.mrna1.cds2;Name=Rr022508.t1;Parent=Rr022508.t1.mrna1;Target=Rr022508.t1 201 232 +
XPSC0002013	rubus_genome	CDS	830971	831259	100	+	1	ID=Rr022508.t1.mrna1.cds3;Name=Rr022508.t1;Parent=Rr022508.t1.mrna1;Target=Rr022508.t1 233 521 +
XPSC0002013	rubus_genome	CDS	831367	831594	100	+	2	ID=Rr022508.t1.mrna1.cds4;Name=Rr022508.t1;Parent=Rr022508.t1.mrna1;Target=Rr022508.t1 522 749 +
XPSC0002013	rubus_genome	CDS	831996	832287	100	+	2	ID=Rr022508.t1.mrna1.cds5;Name=Rr022508.t1;Parent=Rr022508.t1.mrna1;Target=Rr022508.t1 750 1041 +
XPSC0002013	rubus_genome	CDS	832380	832589	100	+	0	ID=Rr022508.t1.mrna1.cds6;Name=Rr022508.t1;Parent=Rr022508.t1.mrna1;Target=Rr022508.t1 1042 1251 +
XPSC0002013	rubus_genome	gene	842907	846621	.	+	.	ID=Rr022509.t1.path1;Name=Rr022509.t1
XPSC0002013	rubus_genome	mRNA	842907	846621	.	+	.	ID=Rr022509.t1.mrna1;Name=Rr022509.t1;Parent=Rr022509.t1.path1;coverage=77.6;identity=97.3;matches=1061;mismatches=28;indels=1;unknowns=0
XPSC0002013	rubus_genome	exon	842907	842980	100	+	.	ID=Rr022509.t1.mrna1.exon1;Name=Rr022509.t1;Parent=Rr022509.t1.mrna1;Target=Rr022509.t1 1 74 +
XPSC0002013	rubus_genome	exon	843535	843847	100	+	.	ID=Rr022509.t1.mrna1.exon2;Name=Rr022509.t1;Parent=Rr022509.t1.mrna1;Target=Rr022509.t1 75 387 +
XPSC0002013	rubus_genome	exon	845836	845990	100	+	.	ID=Rr022509.t1.mrna1.exon3;Name=Rr022509.t1;Parent=Rr022509.t1.mrna1;Target=Rr022509.t1 388 542 +
XPSC0002013	rubus_genome	exon	846074	846621	94	+	.	ID=Rr022509.t1.mrna1.exon4;Name=Rr022509.t1;Parent=Rr022509.t1.mrna1;Target=Rr022509.t1 543 1089 +
XPSC0002013	rubus_genome	CDS	842907	842980	100	+	0	ID=Rr022509.t1.mrna1.cds1;Name=Rr022509.t1;Parent=Rr022509.t1.mrna1;Target=Rr022509.t1 1 74 +
XPSC0002013	rubus_genome	CDS	843535	843847	100	+	2	ID=Rr022509.t1.mrna1.cds2;Name=Rr022509.t1;Parent=Rr022509.t1.mrna1;Target=Rr022509.t1 75 387 +
XPSC0002013	rubus_genome	CDS	845836	845990	100	+	0	ID=Rr022509.t1.mrna1.cds3;Name=Rr022509.t1;Parent=Rr022509.t1.mrna1;Target=Rr022509.t1 388 542 +
XPSC0002013	rubus_genome	CDS	846074	846621	94	+	2	ID=Rr022509.t1.mrna1.cds4;Name=Rr022509.t1;Parent=Rr022509.t1.mrna1;Target=Rr022509.t1 543 1089 +
XPSC0002013	rubus_genome	gene	850714	854796	.	+	.	ID=Rr022510.t1.path1;Name=Rr022510.t1
XPSC0002013	rubus_genome	mRNA	850714	854796	.	+	.	ID=Rr022510.t1.mrna1;Name=Rr022510.t1;Parent=Rr022510.t1.path1;coverage=100.0;identity=100.0;matches=744;mismatches=0;indels=0;unknowns=0
XPSC0002013	rubus_genome	exon	850714	850800	100	+	.	ID=Rr022510.t1.mrna1.exon1;Name=Rr022510.t1;Parent=Rr022510.t1.mrna1;Target=Rr022510.t1 1 87 +
XPSC0002013	rubus_genome	exon	850991	851105	100	+	.	ID=Rr022510.t1.mrna1.exon2;Name=Rr022510.t1;Parent=Rr022510.t1.mrna1;Target=Rr022510.t1 88 202 +
XPSC0002013	rubus_genome	exon	851270	851340	100	+	.	ID=Rr022510.t1.mrna1.exon3;Name=Rr022510.t1;Parent=Rr022510.t1.mrna1;Target=Rr022510.t1 203 273 +
XPSC0002013	rubus_genome	exon	851439	851510	100	+	.	ID=Rr022510.t1.mrna1.exon4;Name=Rr022510.t1;Parent=Rr022510.t1.mrna1;Target=Rr022510.t1 274 345 +
XPSC0002013	rubus_genome	exon	852736	852810	100	+	.	ID=Rr022510.t1.mrna1.exon5;Name=Rr022510.t1;Parent=Rr022510.t1.mrna1;Target=Rr022510.t1 346 420 +
XPSC0002013	rubus_genome	exon	852882	852986	100	+	.	ID=Rr022510.t1.mrna1.exon6;Name=Rr022510.t1;Parent=Rr022510.t1.mrna1;Target=Rr022510.t1 421 525 +
XPSC0002013	rubus_genome	exon	854150	854215	100	+	.	ID=Rr022510.t1.mrna1.exon7;Name=Rr022510.t1;Parent=Rr022510.t1.mrna1;Target=Rr022510.t1 526 591 +
XPSC0002013	rubus_genome	exon	854401	854488	100	+	.	ID=Rr022510.t1.mrna1.exon8;Name=Rr022510.t1;Parent=Rr022510.t1.mrna1;Target=Rr022510.t1 592 679 +
XPSC0002013	rubus_genome	exon	854732	854796	100	+	.	ID=Rr022510.t1.mrna1.exon9;Name=Rr022510.t1;Parent=Rr022510.t1.mrna1;Target=Rr022510.t1 680 744 +
XPSC0002013	rubus_genome	CDS	850714	850800	100	+	0	ID=Rr022510.t1.mrna1.cds1;Name=Rr022510.t1;Parent=Rr022510.t1.mrna1;Target=Rr022510.t1 1 87 +
XPSC0002013	rubus_genome	CDS	850991	851105	100	+	0	ID=Rr022510.t1.mrna1.cds2;Name=Rr022510.t1;Parent=Rr022510.t1.mrna1;Target=Rr022510.t1 88 202 +
XPSC0002013	rubus_genome	CDS	851270	851340	100	+	1	ID=Rr022510.t1.mrna1.cds3;Name=Rr022510.t1;Parent=Rr022510.t1.mrna1;Target=Rr022510.t1 203 273 +
XPSC0002013	rubus_genome	CDS	851439	851510	100	+	0	ID=Rr022510.t1.mrna1.cds4;Name=Rr022510.t1;Parent=Rr022510.t1.mrna1;Target=Rr022510.t1 274 345 +
XPSC0002013	rubus_genome	CDS	852736	852810	100	+	0	ID=Rr022510.t1.mrna1.cds5;Name=Rr022510.t1;Parent=Rr022510.t1.mrna1;Target=Rr022510.t1 346 420 +
XPSC0002013	rubus_genome	CDS	852882	852986	100	+	0	ID=Rr022510.t1.mrna1.cds6;Name=Rr022510.t1;Parent=Rr022510.t1.mrna1;Target=Rr022510.t1 421 525 +
XPSC0002013	rubus_genome	CDS	854150	854215	100	+	0	ID=Rr022510.t1.mrna1.cds7;Name=Rr022510.t1;Parent=Rr022510.t1.mrna1;Target=Rr022510.t1 526 591 +
XPSC0002013	rubus_genome	CDS	854401	854488	100	+	0	ID=Rr022510.t1.mrna1.cds8;Name=Rr022510.t1;Parent=Rr022510.t1.mrna1;Target=Rr022510.t1 592 679 +
XPSC0002013	rubus_genome	CDS	854732	854796	100	+	1	ID=Rr022510.t1.mrna1.cds9;Name=Rr022510.t1;Parent=Rr022510.t1.mrna1;Target=Rr022510.t1 680 744 +
XPSC0002013	rubus_genome	gene	857050	862588	.	-	.	ID=Rr022511.t1.path1;Name=Rr022511.t1
XPSC0002013	rubus_genome	mRNA	857050	862588	.	-	.	ID=Rr022511.t1.mrna1;Name=Rr022511.t1;Parent=Rr022511.t1.path1;coverage=100.0;identity=100.0;matches=1374;mismatches=0;indels=0;unknowns=0
XPSC0002013	rubus_genome	exon	862394	862588	100	-	.	ID=Rr022511.t1.mrna1.exon1;Name=Rr022511.t1;Parent=Rr022511.t1.mrna1;Target=Rr022511.t1 1 195 +
XPSC0002013	rubus_genome	exon	861802	861886	100	-	.	ID=Rr022511.t1.mrna1.exon2;Name=Rr022511.t1;Parent=Rr022511.t1.mrna1;Target=Rr022511.t1 196 280 +
XPSC0002013	rubus_genome	exon	861576	861716	100	-	.	ID=Rr022511.t1.mrna1.exon3;Name=Rr022511.t1;Parent=Rr022511.t1.mrna1;Target=Rr022511.t1 281 421 +
XPSC0002013	rubus_genome	exon	861377	861490	100	-	.	ID=Rr022511.t1.mrna1.exon4;Name=Rr022511.t1;Parent=Rr022511.t1.mrna1;Target=Rr022511.t1 422 535 +
XPSC0002013	rubus_genome	exon	860179	860363	100	-	.	ID=Rr022511.t1.mrna1.exon5;Name=Rr022511.t1;Parent=Rr022511.t1.mrna1;Target=Rr022511.t1 536 720 +
XPSC0002013	rubus_genome	exon	859983	860062	100	-	.	ID=Rr022511.t1.mrna1.exon6;Name=Rr022511.t1;Parent=Rr022511.t1.mrna1;Target=Rr022511.t1 721 800 +
XPSC0002013	rubus_genome	exon	859797	859902	100	-	.	ID=Rr022511.t1.mrna1.exon7;Name=Rr022511.t1;Parent=Rr022511.t1.mrna1;Target=Rr022511.t1 801 906 +
XPSC0002013	rubus_genome	exon	857758	857915	100	-	.	ID=Rr022511.t1.mrna1.exon8;Name=Rr022511.t1;Parent=Rr022511.t1.mrna1;Target=Rr022511.t1 907 1064 +
XPSC0002013	rubus_genome	exon	857514	857667	100	-	.	ID=Rr022511.t1.mrna1.exon9;Name=Rr022511.t1;Parent=Rr022511.t1.mrna1;Target=Rr022511.t1 1065 1218 +
XPSC0002013	rubus_genome	exon	857367	857423	100	-	.	ID=Rr022511.t1.mrna1.exon10;Name=Rr022511.t1;Parent=Rr022511.t1.mrna1;Target=Rr022511.t1 1219 1275 +
XPSC0002013	rubus_genome	exon	857050	857148	100	-	.	ID=Rr022511.t1.mrna1.exon11;Name=Rr022511.t1;Parent=Rr022511.t1.mrna1;Target=Rr022511.t1 1276 1374 +
XPSC0002013	rubus_genome	CDS	862394	862588	100	-	0	ID=Rr022511.t1.mrna1.cds1;Name=Rr022511.t1;Parent=Rr022511.t1.mrna1;Target=Rr022511.t1 1 195 +
XPSC0002013	rubus_genome	CDS	861802	861886	100	-	0	ID=Rr022511.t1.mrna1.cds2;Name=Rr022511.t1;Parent=Rr022511.t1.mrna1;Target=Rr022511.t1 196 280 +
XPSC0002013	rubus_genome	CDS	861576	861716	100	-	1	ID=Rr022511.t1.mrna1.cds3;Name=Rr022511.t1;Parent=Rr022511.t1.mrna1;Target=Rr022511.t1 281 421 +
XPSC0002013	rubus_genome	CDS	861377	861490	100	-	1	ID=Rr022511.t1.mrna1.cds4;Name=Rr022511.t1;Parent=Rr022511.t1.mrna1;Target=Rr022511.t1 422 535 +
XPSC0002013	rubus_genome	CDS	860179	860363	100	-	1	ID=Rr022511.t1.mrna1.cds5;Name=Rr022511.t1;Parent=Rr022511.t1.mrna1;Target=Rr022511.t1 536 720 +
XPSC0002013	rubus_genome	CDS	859983	860062	100	-	0	ID=Rr022511.t1.mrna1.cds6;Name=Rr022511.t1;Parent=Rr022511.t1.mrna1;Target=Rr022511.t1 721 800 +
XPSC0002013	rubus_genome	CDS	859797	859902	100	-	2	ID=Rr022511.t1.mrna1.cds7;Name=Rr022511.t1;Parent=Rr022511.t1.mrna1;Target=Rr022511.t1 801 906 +
XPSC0002013	rubus_genome	CDS	857758	857915	100	-	0	ID=Rr022511.t1.mrna1.cds8;Name=Rr022511.t1;Parent=Rr022511.t1.mrna1;Target=Rr022511.t1 907 1064 +
XPSC0002013	rubus_genome	CDS	857514	857667	100	-	2	ID=Rr022511.t1.mrna1.cds9;Name=Rr022511.t1;Parent=Rr022511.t1.mrna1;Target=Rr022511.t1 1065 1218 +
XPSC0002013	rubus_genome	CDS	857367	857423	100	-	0	ID=Rr022511.t1.mrna1.cds10;Name=Rr022511.t1;Parent=Rr022511.t1.mrna1;Target=Rr022511.t1 1219 1275 +
XPSC0002013	rubus_genome	CDS	857050	857148	100	-	0	ID=Rr022511.t1.mrna1.cds11;Name=Rr022511.t1;Parent=Rr022511.t1.mrna1;Target=Rr022511.t1 1276 1374 +
XPSC0002013	rubus_genome	gene	864698	865213	.	+	.	ID=Rr022512.t1.path1;Name=Rr022512.t1
XPSC0002013	rubus_genome	mRNA	864698	865213	.	+	.	ID=Rr022512.t1.mrna1;Name=Rr022512.t1;Parent=Rr022512.t1.path1;coverage=100.0;identity=100.0;matches=516;mismatches=0;indels=0;unknowns=0
XPSC0002013	rubus_genome	exon	864698	865213	100	+	.	ID=Rr022512.t1.mrna1.exon1;Name=Rr022512.t1;Parent=Rr022512.t1.mrna1;Target=Rr022512.t1 516 1 .
XPSC0002013	rubus_genome	CDS	864698	865213	100	+	0	ID=Rr022512.t1.mrna1.cds1;Name=Rr022512.t1;Parent=Rr022512.t1.mrna1;Target=Rr022512.t1 516 1 .
XPSC0002013	rubus_genome	gene	872220	882042	.	+	.	ID=Rr022514.t1.path1;Name=Rr022514.t1
XPSC0002013	rubus_genome	mRNA	872220	882042	.	+	.	ID=Rr022514.t1.mrna1;Name=Rr022514.t1;Parent=Rr022514.t1.path1;coverage=100.0;identity=100.0;matches=3195;mismatches=0;indels=0;unknowns=0
XPSC0002013	rubus_genome	exon	872220	872319	100	+	.	ID=Rr022514.t1.mrna1.exon1;Name=Rr022514.t1;Parent=Rr022514.t1.mrna1;Target=Rr022514.t1 1 100 +
XPSC0002013	rubus_genome	exon	872413	873206	100	+	.	ID=Rr022514.t1.mrna1.exon2;Name=Rr022514.t1;Parent=Rr022514.t1.mrna1;Target=Rr022514.t1 101 894 +
XPSC0002013	rubus_genome	exon	873293	873423	100	+	.	ID=Rr022514.t1.mrna1.exon3;Name=Rr022514.t1;Parent=Rr022514.t1.mrna1;Target=Rr022514.t1 895 1025 +
XPSC0002013	rubus_genome	exon	873516	873570	100	+	.	ID=Rr022514.t1.mrna1.exon4;Name=Rr022514.t1;Parent=Rr022514.t1.mrna1;Target=Rr022514.t1 1026 1080 +
XPSC0002013	rubus_genome	exon	873934	874059	100	+	.	ID=Rr022514.t1.mrna1.exon5;Name=Rr022514.t1;Parent=Rr022514.t1.mrna1;Target=Rr022514.t1 1081 1206 +
XPSC0002013	rubus_genome	exon	874690	874764	100	+	.	ID=Rr022514.t1.mrna1.exon6;Name=Rr022514.t1;Parent=Rr022514.t1.mrna1;Target=Rr022514.t1 1207 1281 +
XPSC0002013	rubus_genome	exon	874929	874984	100	+	.	ID=Rr022514.t1.mrna1.exon7;Name=Rr022514.t1;Parent=Rr022514.t1.mrna1;Target=Rr022514.t1 1282 1337 +
XPSC0002013	rubus_genome	exon	875064	875154	100	+	.	ID=Rr022514.t1.mrna1.exon8;Name=Rr022514.t1;Parent=Rr022514.t1.mrna1;Target=Rr022514.t1 1338 1428 +
XPSC0002013	rubus_genome	exon	875812	875949	100	+	.	ID=Rr022514.t1.mrna1.exon9;Name=Rr022514.t1;Parent=Rr022514.t1.mrna1;Target=Rr022514.t1 1429 1566 +
XPSC0002013	rubus_genome	exon	876030	876107	100	+	.	ID=Rr022514.t1.mrna1.exon10;Name=Rr022514.t1;Parent=Rr022514.t1.mrna1;Target=Rr022514.t1 1567 1644 +
XPSC0002013	rubus_genome	exon	876930	877139	100	+	.	ID=Rr022514.t1.mrna1.exon11;Name=Rr022514.t1;Parent=Rr022514.t1.mrna1;Target=Rr022514.t1 1645 1854 +
XPSC0002013	rubus_genome	exon	877229	877300	100	+	.	ID=Rr022514.t1.mrna1.exon12;Name=Rr022514.t1;Parent=Rr022514.t1.mrna1;Target=Rr022514.t1 1855 1926 +
XPSC0002013	rubus_genome	exon	878065	878145	100	+	.	ID=Rr022514.t1.mrna1.exon13;Name=Rr022514.t1;Parent=Rr022514.t1.mrna1;Target=Rr022514.t1 1927 2007 +
XPSC0002013	rubus_genome	exon	878218	878336	100	+	.	ID=Rr022514.t1.mrna1.exon14;Name=Rr022514.t1;Parent=Rr022514.t1.mrna1;Target=Rr022514.t1 2008 2126 +
XPSC0002013	rubus_genome	exon	878881	878992	100	+	.	ID=Rr022514.t1.mrna1.exon15;Name=Rr022514.t1;Parent=Rr022514.t1.mrna1;Target=Rr022514.t1 2127 2238 +
XPSC0002013	rubus_genome	exon	879315	879383	100	+	.	ID=Rr022514.t1.mrna1.exon16;Name=Rr022514.t1;Parent=Rr022514.t1.mrna1;Target=Rr022514.t1 2239 2307 +
XPSC0002013	rubus_genome	exon	879482	879576	100	+	.	ID=Rr022514.t1.mrna1.exon17;Name=Rr022514.t1;Parent=Rr022514.t1.mrna1;Target=Rr022514.t1 2308 2402 +
XPSC0002013	rubus_genome	exon	880086	880220	100	+	.	ID=Rr022514.t1.mrna1.exon18;Name=Rr022514.t1;Parent=Rr022514.t1.mrna1;Target=Rr022514.t1 2403 2537 +
XPSC0002013	rubus_genome	exon	880468	880533	100	+	.	ID=Rr022514.t1.mrna1.exon19;Name=Rr022514.t1;Parent=Rr022514.t1.mrna1;Target=Rr022514.t1 2538 2603 +
XPSC0002013	rubus_genome	exon	880629	880761	100	+	.	ID=Rr022514.t1.mrna1.exon20;Name=Rr022514.t1;Parent=Rr022514.t1.mrna1;Target=Rr022514.t1 2604 2736 +
XPSC0002013	rubus_genome	exon	880999	881130	100	+	.	ID=Rr022514.t1.mrna1.exon21;Name=Rr022514.t1;Parent=Rr022514.t1.mrna1;Target=Rr022514.t1 2737 2868 +
XPSC0002013	rubus_genome	exon	881716	882042	100	+	.	ID=Rr022514.t1.mrna1.exon22;Name=Rr022514.t1;Parent=Rr022514.t1.mrna1;Target=Rr022514.t1 2869 3195 +
XPSC0002013	rubus_genome	CDS	872220	872319	100	+	0	ID=Rr022514.t1.mrna1.cds1;Name=Rr022514.t1;Parent=Rr022514.t1.mrna1;Target=Rr022514.t1 1 100 +
XPSC0002013	rubus_genome	CDS	872413	873206	100	+	1	ID=Rr022514.t1.mrna1.cds2;Name=Rr022514.t1;Parent=Rr022514.t1.mrna1;Target=Rr022514.t1 101 894 +
XPSC0002013	rubus_genome	CDS	873293	873423	100	+	0	ID=Rr022514.t1.mrna1.cds3;Name=Rr022514.t1;Parent=Rr022514.t1.mrna1;Target=Rr022514.t1 895 1025 +
XPSC0002013	rubus_genome	CDS	873516	873570	100	+	2	ID=Rr022514.t1.mrna1.cds4;Name=Rr022514.t1;Parent=Rr022514.t1.mrna1;Target=Rr022514.t1 1026 1080 +
XPSC0002013	rubus_genome	CDS	873934	874059	100	+	0	ID=Rr022514.t1.mrna1.cds5;Name=Rr022514.t1;Parent=Rr022514.t1.mrna1;Target=Rr022514.t1 1081 1206 +
XPSC0002013	rubus_genome	CDS	874690	874764	100	+	0	ID=Rr022514.t1.mrna1.cds6;Name=Rr022514.t1;Parent=Rr022514.t1.mrna1;Target=Rr022514.t1 1207 1281 +
XPSC0002013	rubus_genome	CDS	874929	874984	100	+	0	ID=Rr022514.t1.mrna1.cds7;Name=Rr022514.t1;Parent=Rr022514.t1.mrna1;Target=Rr022514.t1 1282 1337 +
XPSC0002013	rubus_genome	CDS	875064	875154	100	+	2	ID=Rr022514.t1.mrna1.cds8;Name=Rr022514.t1;Parent=Rr022514.t1.mrna1;Target=Rr022514.t1 1338 1428 +
XPSC0002013	rubus_genome	CDS	875812	875949	100	+	0	ID=Rr022514.t1.mrna1.cds9;Name=Rr022514.t1;Parent=Rr022514.t1.mrna1;Target=Rr022514.t1 1429 1566 +
XPSC0002013	rubus_genome	CDS	876030	876107	100	+	0	ID=Rr022514.t1.mrna1.cds10;Name=Rr022514.t1;Parent=Rr022514.t1.mrna1;Target=Rr022514.t1 1567 1644 +
XPSC0002013	rubus_genome	CDS	876930	877139	100	+	0	ID=Rr022514.t1.mrna1.cds11;Name=Rr022514.t1;Parent=Rr022514.t1.mrna1;Target=Rr022514.t1 1645 1854 +
XPSC0002013	rubus_genome	CDS	877229	877300	100	+	0	ID=Rr022514.t1.mrna1.cds12;Name=Rr022514.t1;Parent=Rr022514.t1.mrna1;Target=Rr022514.t1 1855 1926 +
XPSC0002013	rubus_genome	CDS	878065	878145	100	+	0	ID=Rr022514.t1.mrna1.cds13;Name=Rr022514.t1;Parent=Rr022514.t1.mrna1;Target=Rr022514.t1 1927 2007 +
XPSC0002013	rubus_genome	CDS	878218	878336	100	+	0	ID=Rr022514.t1.mrna1.cds14;Name=Rr022514.t1;Parent=Rr022514.t1.mrna1;Target=Rr022514.t1 2008 2126 +
XPSC0002013	rubus_genome	CDS	878881	878992	100	+	2	ID=Rr022514.t1.mrna1.cds15;Name=Rr022514.t1;Parent=Rr022514.t1.mrna1;Target=Rr022514.t1 2127 2238 +
XPSC0002013	rubus_genome	CDS	879315	879383	100	+	0	ID=Rr022514.t1.mrna1.cds16;Name=Rr022514.t1;Parent=Rr022514.t1.mrna1;Target=Rr022514.t1 2239 2307 +
XPSC0002013	rubus_genome	CDS	879482	879576	100	+	0	ID=Rr022514.t1.mrna1.cds17;Name=Rr022514.t1;Parent=Rr022514.t1.mrna1;Target=Rr022514.t1 2308 2402 +
XPSC0002013	rubus_genome	CDS	880086	880220	100	+	2	ID=Rr022514.t1.mrna1.cds18;Name=Rr022514.t1;Parent=Rr022514.t1.mrna1;Target=Rr022514.t1 2403 2537 +
XPSC0002013	rubus_genome	CDS	880468	880533	100	+	2	ID=Rr022514.t1.mrna1.cds19;Name=Rr022514.t1;Parent=Rr022514.t1.mrna1;Target=Rr022514.t1 2538 2603 +
XPSC0002013	rubus_genome	CDS	880629	880761	100	+	2	ID=Rr022514.t1.mrna1.cds20;Name=Rr022514.t1;Parent=Rr022514.t1.mrna1;Target=Rr022514.t1 2604 2736 +
XPSC0002013	rubus_genome	CDS	880999	881130	100	+	0	ID=Rr022514.t1.mrna1.cds21;Name=Rr022514.t1;Parent=Rr022514.t1.mrna1;Target=Rr022514.t1 2737 2868 +
XPSC0002013	rubus_genome	CDS	881716	882042	100	+	0	ID=Rr022514.t1.mrna1.cds22;Name=Rr022514.t1;Parent=Rr022514.t1.mrna1;Target=Rr022514.t1 2869 3195 +
XPSC0002013	rubus_genome	gene	886441	887697	.	+	.	ID=Rr022515.t1.path1;Name=Rr022515.t1
XPSC0002013	rubus_genome	mRNA	886441	887697	.	+	.	ID=Rr022515.t1.mrna1;Name=Rr022515.t1;Parent=Rr022515.t1.path1;coverage=100.0;identity=100.0;matches=1257;mismatches=0;indels=0;unknowns=0
XPSC0002013	rubus_genome	exon	886441	887697	100	+	.	ID=Rr022515.t1.mrna1.exon1;Name=Rr022515.t1;Parent=Rr022515.t1.mrna1;Target=Rr022515.t1 1257 1 .
XPSC0002013	rubus_genome	CDS	886441	887697	100	+	0	ID=Rr022515.t1.mrna1.cds1;Name=Rr022515.t1;Parent=Rr022515.t1.mrna1;Target=Rr022515.t1 1257 1 .
XPSC0002013	rubus_genome	gene	889578	892873	.	-	.	ID=Rr022516.t1.path1;Name=Rr022516.t1
XPSC0002013	rubus_genome	mRNA	889578	892873	.	-	.	ID=Rr022516.t1.mrna1;Name=Rr022516.t1;Parent=Rr022516.t1.path1;coverage=100.0;identity=100.0;matches=2130;mismatches=0;indels=0;unknowns=0
XPSC0002013	rubus_genome	exon	892732	892873	100	-	.	ID=Rr022516.t1.mrna1.exon1;Name=Rr022516.t1;Parent=Rr022516.t1.mrna1;Target=Rr022516.t1 1 142 +
XPSC0002013	rubus_genome	exon	892536	892618	100	-	.	ID=Rr022516.t1.mrna1.exon2;Name=Rr022516.t1;Parent=Rr022516.t1.mrna1;Target=Rr022516.t1 143 225 +
XPSC0002013	rubus_genome	exon	892146	892395	100	-	.	ID=Rr022516.t1.mrna1.exon3;Name=Rr022516.t1;Parent=Rr022516.t1.mrna1;Target=Rr022516.t1 226 475 +
XPSC0002013	rubus_genome	exon	891405	892013	100	-	.	ID=Rr022516.t1.mrna1.exon4;Name=Rr022516.t1;Parent=Rr022516.t1.mrna1;Target=Rr022516.t1 476 1084 +
XPSC0002013	rubus_genome	exon	891071	891316	100	-	.	ID=Rr022516.t1.mrna1.exon5;Name=Rr022516.t1;Parent=Rr022516.t1.mrna1;Target=Rr022516.t1 1085 1330 +
XPSC0002013	rubus_genome	exon	890803	890966	100	-	.	ID=Rr022516.t1.mrna1.exon6;Name=Rr022516.t1;Parent=Rr022516.t1.mrna1;Target=Rr022516.t1 1331 1494 +
XPSC0002013	rubus_genome	exon	890648	890724	100	-	.	ID=Rr022516.t1.mrna1.exon7;Name=Rr022516.t1;Parent=Rr022516.t1.mrna1;Target=Rr022516.t1 1495 1571 +
XPSC0002013	rubus_genome	exon	890431	890578	100	-	.	ID=Rr022516.t1.mrna1.exon8;Name=Rr022516.t1;Parent=Rr022516.t1.mrna1;Target=Rr022516.t1 1572 1719 +
XPSC0002013	rubus_genome	exon	890086	890235	100	-	.	ID=Rr022516.t1.mrna1.exon9;Name=Rr022516.t1;Parent=Rr022516.t1.mrna1;Target=Rr022516.t1 1720 1869 +
XPSC0002013	rubus_genome	exon	889769	889979	100	-	.	ID=Rr022516.t1.mrna1.exon10;Name=Rr022516.t1;Parent=Rr022516.t1.mrna1;Target=Rr022516.t1 1870 2080 +
XPSC0002013	rubus_genome	exon	889578	889627	100	-	.	ID=Rr022516.t1.mrna1.exon11;Name=Rr022516.t1;Parent=Rr022516.t1.mrna1;Target=Rr022516.t1 2081 2130 +
XPSC0002013	rubus_genome	CDS	892732	892873	100	-	0	ID=Rr022516.t1.mrna1.cds1;Name=Rr022516.t1;Parent=Rr022516.t1.mrna1;Target=Rr022516.t1 1 142 +
XPSC0002013	rubus_genome	CDS	892536	892618	100	-	1	ID=Rr022516.t1.mrna1.cds2;Name=Rr022516.t1;Parent=Rr022516.t1.mrna1;Target=Rr022516.t1 143 225 +
XPSC0002013	rubus_genome	CDS	892146	892395	100	-	0	ID=Rr022516.t1.mrna1.cds3;Name=Rr022516.t1;Parent=Rr022516.t1.mrna1;Target=Rr022516.t1 226 475 +
XPSC0002013	rubus_genome	CDS	891405	892013	100	-	1	ID=Rr022516.t1.mrna1.cds4;Name=Rr022516.t1;Parent=Rr022516.t1.mrna1;Target=Rr022516.t1 476 1084 +
XPSC0002013	rubus_genome	CDS	891071	891316	100	-	1	ID=Rr022516.t1.mrna1.cds5;Name=Rr022516.t1;Parent=Rr022516.t1.mrna1;Target=Rr022516.t1 1085 1330 +
XPSC0002013	rubus_genome	CDS	890803	890966	100	-	1	ID=Rr022516.t1.mrna1.cds6;Name=Rr022516.t1;Parent=Rr022516.t1.mrna1;Target=Rr022516.t1 1331 1494 +
XPSC0002013	rubus_genome	CDS	890648	890724	100	-	0	ID=Rr022516.t1.mrna1.cds7;Name=Rr022516.t1;Parent=Rr022516.t1.mrna1;Target=Rr022516.t1 1495 1571 +
XPSC0002013	rubus_genome	CDS	890431	890578	100	-	2	ID=Rr022516.t1.mrna1.cds8;Name=Rr022516.t1;Parent=Rr022516.t1.mrna1;Target=Rr022516.t1 1572 1719 +
XPSC0002013	rubus_genome	CDS	890086	890235	100	-	0	ID=Rr022516.t1.mrna1.cds9;Name=Rr022516.t1;Parent=Rr022516.t1.mrna1;Target=Rr022516.t1 1720 1869 +
XPSC0002013	rubus_genome	CDS	889769	889979	100	-	0	ID=Rr022516.t1.mrna1.cds10;Name=Rr022516.t1;Parent=Rr022516.t1.mrna1;Target=Rr022516.t1 1870 2080 +
XPSC0002013	rubus_genome	CDS	889578	889627	100	-	1	ID=Rr022516.t1.mrna1.cds11;Name=Rr022516.t1;Parent=Rr022516.t1.mrna1;Target=Rr022516.t1 2081 2130 +
XPSC0002013	rubus_genome	gene	937632	938633	.	-	.	ID=Rr022519.t1.path1;Name=Rr022519.t1
XPSC0002013	rubus_genome	mRNA	937632	938633	.	-	.	ID=Rr022519.t1.mrna1;Name=Rr022519.t1;Parent=Rr022519.t1.path1;coverage=100.0;identity=100.0;matches=1002;mismatches=0;indels=0;unknowns=0
XPSC0002013	rubus_genome	exon	937632	938633	100	-	.	ID=Rr022519.t1.mrna1.exon1;Name=Rr022519.t1;Parent=Rr022519.t1.mrna1;Target=Rr022519.t1 1002 1 .
XPSC0002013	rubus_genome	CDS	937632	938633	100	-	0	ID=Rr022519.t1.mrna1.cds1;Name=Rr022519.t1;Parent=Rr022519.t1.mrna1;Target=Rr022519.t1 1002 1 .
XPSC0002013	rubus_genome	gene	956963	967904	.	+	.	ID=Rr022521.t1.path1;Name=Rr022521.t1
XPSC0002013	rubus_genome	mRNA	956963	967904	.	+	.	ID=Rr022521.t1.mrna1;Name=Rr022521.t1;Parent=Rr022521.t1.path1;coverage=100.0;identity=100.0;matches=2502;mismatches=0;indels=0;unknowns=0
XPSC0002013	rubus_genome	exon	956963	957107	100	+	.	ID=Rr022521.t1.mrna1.exon1;Name=Rr022521.t1;Parent=Rr022521.t1.mrna1;Target=Rr022521.t1 1 145 +
XPSC0002013	rubus_genome	exon	957419	957533	100	+	.	ID=Rr022521.t1.mrna1.exon2;Name=Rr022521.t1;Parent=Rr022521.t1.mrna1;Target=Rr022521.t1 146 260 +
XPSC0002013	rubus_genome	exon	957635	957706	100	+	.	ID=Rr022521.t1.mrna1.exon3;Name=Rr022521.t1;Parent=Rr022521.t1.mrna1;Target=Rr022521.t1 261 332 +
XPSC0002013	rubus_genome	exon	957940	958011	100	+	.	ID=Rr022521.t1.mrna1.exon4;Name=Rr022521.t1;Parent=Rr022521.t1.mrna1;Target=Rr022521.t1 333 404 +
XPSC0002013	rubus_genome	exon	958113	958184	100	+	.	ID=Rr022521.t1.mrna1.exon5;Name=Rr022521.t1;Parent=Rr022521.t1.mrna1;Target=Rr022521.t1 405 476 +
XPSC0002013	rubus_genome	exon	959512	959583	100	+	.	ID=Rr022521.t1.mrna1.exon6;Name=Rr022521.t1;Parent=Rr022521.t1.mrna1;Target=Rr022521.t1 477 548 +
XPSC0002013	rubus_genome	exon	959936	960007	100	+	.	ID=Rr022521.t1.mrna1.exon7;Name=Rr022521.t1;Parent=Rr022521.t1.mrna1;Target=Rr022521.t1 549 620 +
XPSC0002013	rubus_genome	exon	960394	960468	100	+	.	ID=Rr022521.t1.mrna1.exon8;Name=Rr022521.t1;Parent=Rr022521.t1.mrna1;Target=Rr022521.t1 621 695 +
XPSC0002013	rubus_genome	exon	960978	961049	100	+	.	ID=Rr022521.t1.mrna1.exon9;Name=Rr022521.t1;Parent=Rr022521.t1.mrna1;Target=Rr022521.t1 696 767 +
XPSC0002013	rubus_genome	exon	964353	964421	100	+	.	ID=Rr022521.t1.mrna1.exon10;Name=Rr022521.t1;Parent=Rr022521.t1.mrna1;Target=Rr022521.t1 768 836 +
XPSC0002013	rubus_genome	exon	964547	964609	100	+	.	ID=Rr022521.t1.mrna1.exon11;Name=Rr022521.t1;Parent=Rr022521.t1.mrna1;Target=Rr022521.t1 837 899 +
XPSC0002013	rubus_genome	exon	965040	965092	100	+	.	ID=Rr022521.t1.mrna1.exon12;Name=Rr022521.t1;Parent=Rr022521.t1.mrna1;Target=Rr022521.t1 900 952 +
XPSC0002013	rubus_genome	exon	965185	965519	100	+	.	ID=Rr022521.t1.mrna1.exon13;Name=Rr022521.t1;Parent=Rr022521.t1.mrna1;Target=Rr022521.t1 953 1287 +
XPSC0002013	rubus_genome	exon	965640	965823	100	+	.	ID=Rr022521.t1.mrna1.exon14;Name=Rr022521.t1;Parent=Rr022521.t1.mrna1;Target=Rr022521.t1 1288 1471 +
XPSC0002013	rubus_genome	exon	966284	966396	100	+	.	ID=Rr022521.t1.mrna1.exon15;Name=Rr022521.t1;Parent=Rr022521.t1.mrna1;Target=Rr022521.t1 1472 1584 +
XPSC0002013	rubus_genome	exon	966525	966732	100	+	.	ID=Rr022521.t1.mrna1.exon16;Name=Rr022521.t1;Parent=Rr022521.t1.mrna1;Target=Rr022521.t1 1585 1792 +
XPSC0002013	rubus_genome	exon	966827	967061	100	+	.	ID=Rr022521.t1.mrna1.exon17;Name=Rr022521.t1;Parent=Rr022521.t1.mrna1;Target=Rr022521.t1 1793 2027 +
XPSC0002013	rubus_genome	exon	967164	967314	100	+	.	ID=Rr022521.t1.mrna1.exon18;Name=Rr022521.t1;Parent=Rr022521.t1.mrna1;Target=Rr022521.t1 2028 2178 +
XPSC0002013	rubus_genome	exon	967581	967904	100	+	.	ID=Rr022521.t1.mrna1.exon19;Name=Rr022521.t1;Parent=Rr022521.t1.mrna1;Target=Rr022521.t1 2179 2502 +
XPSC0002013	rubus_genome	CDS	956963	957107	100	+	0	ID=Rr022521.t1.mrna1.cds1;Name=Rr022521.t1;Parent=Rr022521.t1.mrna1;Target=Rr022521.t1 1 145 +
XPSC0002013	rubus_genome	CDS	957419	957533	100	+	1	ID=Rr022521.t1.mrna1.cds2;Name=Rr022521.t1;Parent=Rr022521.t1.mrna1;Target=Rr022521.t1 146 260 +
XPSC0002013	rubus_genome	CDS	957635	957706	100	+	2	ID=Rr022521.t1.mrna1.cds3;Name=Rr022521.t1;Parent=Rr022521.t1.mrna1;Target=Rr022521.t1 261 332 +
XPSC0002013	rubus_genome	CDS	957940	958011	100	+	2	ID=Rr022521.t1.mrna1.cds4;Name=Rr022521.t1;Parent=Rr022521.t1.mrna1;Target=Rr022521.t1 333 404 +
XPSC0002013	rubus_genome	CDS	958113	958184	100	+	2	ID=Rr022521.t1.mrna1.cds5;Name=Rr022521.t1;Parent=Rr022521.t1.mrna1;Target=Rr022521.t1 405 476 +
XPSC0002013	rubus_genome	CDS	959512	959583	100	+	2	ID=Rr022521.t1.mrna1.cds6;Name=Rr022521.t1;Parent=Rr022521.t1.mrna1;Target=Rr022521.t1 477 548 +
XPSC0002013	rubus_genome	CDS	959936	960007	100	+	2	ID=Rr022521.t1.mrna1.cds7;Name=Rr022521.t1;Parent=Rr022521.t1.mrna1;Target=Rr022521.t1 549 620 +
XPSC0002013	rubus_genome	CDS	960394	960468	100	+	2	ID=Rr022521.t1.mrna1.cds8;Name=Rr022521.t1;Parent=Rr022521.t1.mrna1;Target=Rr022521.t1 621 695 +
XPSC0002013	rubus_genome	CDS	960978	961049	100	+	2	ID=Rr022521.t1.mrna1.cds9;Name=Rr022521.t1;Parent=Rr022521.t1.mrna1;Target=Rr022521.t1 696 767 +
XPSC0002013	rubus_genome	CDS	964353	964421	100	+	2	ID=Rr022521.t1.mrna1.cds10;Name=Rr022521.t1;Parent=Rr022521.t1.mrna1;Target=Rr022521.t1 768 836 +
XPSC0002013	rubus_genome	CDS	964547	964609	100	+	2	ID=Rr022521.t1.mrna1.cds11;Name=Rr022521.t1;Parent=Rr022521.t1.mrna1;Target=Rr022521.t1 837 899 +
XPSC0002013	rubus_genome	CDS	965040	965092	100	+	2	ID=Rr022521.t1.mrna1.cds12;Name=Rr022521.t1;Parent=Rr022521.t1.mrna1;Target=Rr022521.t1 900 952 +
XPSC0002013	rubus_genome	CDS	965185	965519	100	+	1	ID=Rr022521.t1.mrna1.cds13;Name=Rr022521.t1;Parent=Rr022521.t1.mrna1;Target=Rr022521.t1 953 1287 +
XPSC0002013	rubus_genome	CDS	965640	965823	100	+	0	ID=Rr022521.t1.mrna1.cds14;Name=Rr022521.t1;Parent=Rr022521.t1.mrna1;Target=Rr022521.t1 1288 1471 +
XPSC0002013	rubus_genome	CDS	966284	966396	100	+	1	ID=Rr022521.t1.mrna1.cds15;Name=Rr022521.t1;Parent=Rr022521.t1.mrna1;Target=Rr022521.t1 1472 1584 +
XPSC0002013	rubus_genome	CDS	966525	966732	100	+	0	ID=Rr022521.t1.mrna1.cds16;Name=Rr022521.t1;Parent=Rr022521.t1.mrna1;Target=Rr022521.t1 1585 1792 +
XPSC0002013	rubus_genome	CDS	966827	967061	100	+	1	ID=Rr022521.t1.mrna1.cds17;Name=Rr022521.t1;Parent=Rr022521.t1.mrna1;Target=Rr022521.t1 1793 2027 +
XPSC0002013	rubus_genome	CDS	967164	967314	100	+	2	ID=Rr022521.t1.mrna1.cds18;Name=Rr022521.t1;Parent=Rr022521.t1.mrna1;Target=Rr022521.t1 2028 2178 +
XPSC0002013	rubus_genome	CDS	967581	967904	100	+	0	ID=Rr022521.t1.mrna1.cds19;Name=Rr022521.t1;Parent=Rr022521.t1.mrna1;Target=Rr022521.t1 2179 2502 +
XPSC0002013	rubus_genome	gene	969499	971627	.	-	.	ID=Rr022522.t1.path1;Name=Rr022522.t1
XPSC0002013	rubus_genome	mRNA	969499	971627	.	-	.	ID=Rr022522.t1.mrna1;Name=Rr022522.t1;Parent=Rr022522.t1.path1;coverage=99.7;identity=100.0;matches=876;mismatches=0;indels=0;unknowns=0
XPSC0002013	rubus_genome	exon	970995	971627	100	-	.	ID=Rr022522.t1.mrna1.exon1;Name=Rr022522.t1;Parent=Rr022522.t1.mrna1;Target=Rr022522.t1 4 636 +
XPSC0002013	rubus_genome	exon	969499	969741	100	-	.	ID=Rr022522.t1.mrna1.exon2;Name=Rr022522.t1;Parent=Rr022522.t1.mrna1;Target=Rr022522.t1 637 879 +
XPSC0002013	rubus_genome	CDS	970995	971627	100	-	0	ID=Rr022522.t1.mrna1.cds1;Name=Rr022522.t1;Parent=Rr022522.t1.mrna1;Target=Rr022522.t1 4 636 +
XPSC0002013	rubus_genome	CDS	969499	969741	100	-	0	ID=Rr022522.t1.mrna1.cds2;Name=Rr022522.t1;Parent=Rr022522.t1.mrna1;Target=Rr022522.t1 637 879 +
XPSC0002013	rubus_genome	gene	1009383	1011377	.	-	.	ID=Rr022524.t1.path1;Name=Rr022524.t1
XPSC0002013	rubus_genome	mRNA	1009383	1011377	.	-	.	ID=Rr022524.t1.mrna1;Name=Rr022524.t1;Parent=Rr022524.t1.path1;coverage=100.0;identity=100.0;matches=1995;mismatches=0;indels=0;unknowns=0
XPSC0002013	rubus_genome	exon	1009383	1011377	100	-	.	ID=Rr022524.t1.mrna1.exon1;Name=Rr022524.t1;Parent=Rr022524.t1.mrna1;Target=Rr022524.t1 1995 1 .
XPSC0002013	rubus_genome	CDS	1009383	1011377	100	-	0	ID=Rr022524.t1.mrna1.cds1;Name=Rr022524.t1;Parent=Rr022524.t1.mrna1;Target=Rr022524.t1 1995 1 .
XPSC0002013	rubus_genome	gene	1017539	1018255	.	+	.	ID=Rr022525.t1.path1;Name=Rr022525.t1
XPSC0002013	rubus_genome	mRNA	1017539	1018255	.	+	.	ID=Rr022525.t1.mrna1;Name=Rr022525.t1;Parent=Rr022525.t1.path1;coverage=100.0;identity=100.0;matches=717;mismatches=0;indels=0;unknowns=0
XPSC0002013	rubus_genome	exon	1017539	1018255	100	+	.	ID=Rr022525.t1.mrna1.exon1;Name=Rr022525.t1;Parent=Rr022525.t1.mrna1;Target=Rr022525.t1 717 1 .
XPSC0002013	rubus_genome	CDS	1017539	1018255	100	+	0	ID=Rr022525.t1.mrna1.cds1;Name=Rr022525.t1;Parent=Rr022525.t1.mrna1;Target=Rr022525.t1 717 1 .
XPSC0002013	rubus_genome	gene	1020727	1024746	.	+	.	ID=Rr022526.t1.path1;Name=Rr022526.t1
XPSC0002013	rubus_genome	mRNA	1020727	1024746	.	+	.	ID=Rr022526.t1.mrna1;Name=Rr022526.t1;Parent=Rr022526.t1.path1;coverage=100.0;identity=100.0;matches=1464;mismatches=0;indels=0;unknowns=0
XPSC0002013	rubus_genome	exon	1020727	1021215	100	+	.	ID=Rr022526.t1.mrna1.exon1;Name=Rr022526.t1;Parent=Rr022526.t1.mrna1;Target=Rr022526.t1 1 489 +
XPSC0002013	rubus_genome	exon	1021302	1021475	100	+	.	ID=Rr022526.t1.mrna1.exon2;Name=Rr022526.t1;Parent=Rr022526.t1.mrna1;Target=Rr022526.t1 490 663 +
XPSC0002013	rubus_genome	exon	1023355	1023714	100	+	.	ID=Rr022526.t1.mrna1.exon3;Name=Rr022526.t1;Parent=Rr022526.t1.mrna1;Target=Rr022526.t1 664 1023 +
XPSC0002013	rubus_genome	exon	1023833	1024008	100	+	.	ID=Rr022526.t1.mrna1.exon4;Name=Rr022526.t1;Parent=Rr022526.t1.mrna1;Target=Rr022526.t1 1024 1199 +
XPSC0002013	rubus_genome	exon	1024482	1024746	100	+	.	ID=Rr022526.t1.mrna1.exon5;Name=Rr022526.t1;Parent=Rr022526.t1.mrna1;Target=Rr022526.t1 1200 1464 +
XPSC0002013	rubus_genome	CDS	1020727	1021215	100	+	0	ID=Rr022526.t1.mrna1.cds1;Name=Rr022526.t1;Parent=Rr022526.t1.mrna1;Target=Rr022526.t1 1 489 +
XPSC0002013	rubus_genome	CDS	1021302	1021475	100	+	0	ID=Rr022526.t1.mrna1.cds2;Name=Rr022526.t1;Parent=Rr022526.t1.mrna1;Target=Rr022526.t1 490 663 +
XPSC0002013	rubus_genome	CDS	1023355	1023714	100	+	0	ID=Rr022526.t1.mrna1.cds3;Name=Rr022526.t1;Parent=Rr022526.t1.mrna1;Target=Rr022526.t1 664 1023 +
XPSC0002013	rubus_genome	CDS	1023833	1024008	100	+	0	ID=Rr022526.t1.mrna1.cds4;Name=Rr022526.t1;Parent=Rr022526.t1.mrna1;Target=Rr022526.t1 1024 1199 +
XPSC0002013	rubus_genome	CDS	1024482	1024746	100	+	2	ID=Rr022526.t1.mrna1.cds5;Name=Rr022526.t1;Parent=Rr022526.t1.mrna1;Target=Rr022526.t1 1200 1464 +
XPSC0002013	rubus_genome	gene	1026311	1029268	.	+	.	ID=Rr022527.t1.path1;Name=Rr022527.t1
XPSC0002013	rubus_genome	mRNA	1026311	1029268	.	+	.	ID=Rr022527.t1.mrna1;Name=Rr022527.t1;Parent=Rr022527.t1.path1;coverage=100.0;identity=100.0;matches=465;mismatches=0;indels=0;unknowns=0
XPSC0002013	rubus_genome	exon	1026311	1026448	100	+	.	ID=Rr022527.t1.mrna1.exon1;Name=Rr022527.t1;Parent=Rr022527.t1.mrna1;Target=Rr022527.t1 1 138 +
XPSC0002013	rubus_genome	exon	1026552	1026657	100	+	.	ID=Rr022527.t1.mrna1.exon2;Name=Rr022527.t1;Parent=Rr022527.t1.mrna1;Target=Rr022527.t1 139 244 +
XPSC0002013	rubus_genome	exon	1028027	1028164	100	+	.	ID=Rr022527.t1.mrna1.exon3;Name=Rr022527.t1;Parent=Rr022527.t1.mrna1;Target=Rr022527.t1 245 382 +
XPSC0002013	rubus_genome	exon	1029113	1029135	100	+	.	ID=Rr022527.t1.mrna1.exon4;Name=Rr022527.t1;Parent=Rr022527.t1.mrna1;Target=Rr022527.t1 383 405 +
XPSC0002013	rubus_genome	exon	1029209	1029268	100	+	.	ID=Rr022527.t1.mrna1.exon5;Name=Rr022527.t1;Parent=Rr022527.t1.mrna1;Target=Rr022527.t1 406 465 +
XPSC0002013	rubus_genome	CDS	1026311	1026448	100	+	0	ID=Rr022527.t1.mrna1.cds1;Name=Rr022527.t1;Parent=Rr022527.t1.mrna1;Target=Rr022527.t1 1 138 +
XPSC0002013	rubus_genome	CDS	1026552	1026657	100	+	0	ID=Rr022527.t1.mrna1.cds2;Name=Rr022527.t1;Parent=Rr022527.t1.mrna1;Target=Rr022527.t1 139 244 +
XPSC0002013	rubus_genome	CDS	1028027	1028164	100	+	1	ID=Rr022527.t1.mrna1.cds3;Name=Rr022527.t1;Parent=Rr022527.t1.mrna1;Target=Rr022527.t1 245 382 +
XPSC0002013	rubus_genome	CDS	1029113	1029135	100	+	1	ID=Rr022527.t1.mrna1.cds4;Name=Rr022527.t1;Parent=Rr022527.t1.mrna1;Target=Rr022527.t1 383 405 +
XPSC0002013	rubus_genome	CDS	1029209	1029268	100	+	0	ID=Rr022527.t1.mrna1.cds5;Name=Rr022527.t1;Parent=Rr022527.t1.mrna1;Target=Rr022527.t1 406 465 +
XPSC0002013	rubus_genome	gene	1031653	1038098	.	-	.	ID=Rr022528.t1.path1;Name=Rr022528.t1
XPSC0002013	rubus_genome	mRNA	1031653	1038098	.	-	.	ID=Rr022528.t1.mrna1;Name=Rr022528.t1;Parent=Rr022528.t1.path1;coverage=100.0;identity=100.0;matches=1395;mismatches=0;indels=0;unknowns=0
XPSC0002013	rubus_genome	exon	1037993	1038098	100	-	.	ID=Rr022528.t1.mrna1.exon1;Name=Rr022528.t1;Parent=Rr022528.t1.mrna1;Target=Rr022528.t1 1 106 +
XPSC0002013	rubus_genome	exon	1037381	1037409	100	-	.	ID=Rr022528.t1.mrna1.exon2;Name=Rr022528.t1;Parent=Rr022528.t1.mrna1;Target=Rr022528.t1 107 135 +
XPSC0002013	rubus_genome	exon	1036883	1037029	100	-	.	ID=Rr022528.t1.mrna1.exon3;Name=Rr022528.t1;Parent=Rr022528.t1.mrna1;Target=Rr022528.t1 136 282 +
XPSC0002013	rubus_genome	exon	1036040	1036156	100	-	.	ID=Rr022528.t1.mrna1.exon4;Name=Rr022528.t1;Parent=Rr022528.t1.mrna1;Target=Rr022528.t1 283 399 +
XPSC0002013	rubus_genome	exon	1035430	1035591	100	-	.	ID=Rr022528.t1.mrna1.exon5;Name=Rr022528.t1;Parent=Rr022528.t1.mrna1;Target=Rr022528.t1 400 561 +
XPSC0002013	rubus_genome	exon	1035211	1035362	100	-	.	ID=Rr022528.t1.mrna1.exon6;Name=Rr022528.t1;Parent=Rr022528.t1.mrna1;Target=Rr022528.t1 562 713 +
XPSC0002013	rubus_genome	exon	1034856	1035106	100	-	.	ID=Rr022528.t1.mrna1.exon7;Name=Rr022528.t1;Parent=Rr022528.t1.mrna1;Target=Rr022528.t1 714 964 +
XPSC0002013	rubus_genome	exon	1032070	1032221	100	-	.	ID=Rr022528.t1.mrna1.exon8;Name=Rr022528.t1;Parent=Rr022528.t1.mrna1;Target=Rr022528.t1 965 1116 +
XPSC0002013	rubus_genome	exon	1031653	1031931	100	-	.	ID=Rr022528.t1.mrna1.exon9;Name=Rr022528.t1;Parent=Rr022528.t1.mrna1;Target=Rr022528.t1 1117 1395 +
XPSC0002013	rubus_genome	CDS	1037993	1038098	100	-	0	ID=Rr022528.t1.mrna1.cds1;Name=Rr022528.t1;Parent=Rr022528.t1.mrna1;Target=Rr022528.t1 1 106 +
XPSC0002013	rubus_genome	CDS	1037381	1037409	100	-	1	ID=Rr022528.t1.mrna1.cds2;Name=Rr022528.t1;Parent=Rr022528.t1.mrna1;Target=Rr022528.t1 107 135 +
XPSC0002013	rubus_genome	CDS	1036883	1037029	100	-	0	ID=Rr022528.t1.mrna1.cds3;Name=Rr022528.t1;Parent=Rr022528.t1.mrna1;Target=Rr022528.t1 136 282 +
XPSC0002013	rubus_genome	CDS	1036040	1036156	100	-	0	ID=Rr022528.t1.mrna1.cds4;Name=Rr022528.t1;Parent=Rr022528.t1.mrna1;Target=Rr022528.t1 283 399 +
XPSC0002013	rubus_genome	CDS	1035430	1035591	100	-	0	ID=Rr022528.t1.mrna1.cds5;Name=Rr022528.t1;Parent=Rr022528.t1.mrna1;Target=Rr022528.t1 400 561 +
XPSC0002013	rubus_genome	CDS	1035211	1035362	100	-	0	ID=Rr022528.t1.mrna1.cds6;Name=Rr022528.t1;Parent=Rr022528.t1.mrna1;Target=Rr022528.t1 562 713 +
XPSC0002013	rubus_genome	CDS	1034856	1035106	100	-	2	ID=Rr022528.t1.mrna1.cds7;Name=Rr022528.t1;Parent=Rr022528.t1.mrna1;Target=Rr022528.t1 714 964 +
XPSC0002013	rubus_genome	CDS	1032070	1032221	100	-	1	ID=Rr022528.t1.mrna1.cds8;Name=Rr022528.t1;Parent=Rr022528.t1.mrna1;Target=Rr022528.t1 965 1116 +
XPSC0002013	rubus_genome	CDS	1031653	1031931	100	-	0	ID=Rr022528.t1.mrna1.cds9;Name=Rr022528.t1;Parent=Rr022528.t1.mrna1;Target=Rr022528.t1 1117 1395 +
XPSC0002013	rubus_genome	gene	1051700	1056164	.	-	.	ID=Rr022529.t1.path1;Name=Rr022529.t1
XPSC0002013	rubus_genome	mRNA	1051700	1056164	.	-	.	ID=Rr022529.t1.mrna1;Name=Rr022529.t1;Parent=Rr022529.t1.path1;coverage=100.0;identity=100.0;matches=1938;mismatches=0;indels=0;unknowns=0
XPSC0002013	rubus_genome	exon	1056145	1056164	100	-	.	ID=Rr022529.t1.mrna1.exon1;Name=Rr022529.t1;Parent=Rr022529.t1.mrna1;Target=Rr022529.t1 1 20 +
XPSC0002013	rubus_genome	exon	1055676	1056036	100	-	.	ID=Rr022529.t1.mrna1.exon2;Name=Rr022529.t1;Parent=Rr022529.t1.mrna1;Target=Rr022529.t1 21 381 +
XPSC0002013	rubus_genome	exon	1052627	1053370	100	-	.	ID=Rr022529.t1.mrna1.exon3;Name=Rr022529.t1;Parent=Rr022529.t1.mrna1;Target=Rr022529.t1 382 1125 +
XPSC0002013	rubus_genome	exon	1051700	1052512	100	-	.	ID=Rr022529.t1.mrna1.exon4;Name=Rr022529.t1;Parent=Rr022529.t1.mrna1;Target=Rr022529.t1 1126 1938 +
XPSC0002013	rubus_genome	CDS	1056145	1056164	100	-	0	ID=Rr022529.t1.mrna1.cds1;Name=Rr022529.t1;Parent=Rr022529.t1.mrna1;Target=Rr022529.t1 1 20 +
XPSC0002013	rubus_genome	CDS	1055676	1056036	100	-	2	ID=Rr022529.t1.mrna1.cds2;Name=Rr022529.t1;Parent=Rr022529.t1.mrna1;Target=Rr022529.t1 21 381 +
XPSC0002013	rubus_genome	CDS	1052627	1053370	100	-	0	ID=Rr022529.t1.mrna1.cds3;Name=Rr022529.t1;Parent=Rr022529.t1.mrna1;Target=Rr022529.t1 382 1125 +
XPSC0002013	rubus_genome	CDS	1051700	1052512	100	-	0	ID=Rr022529.t1.mrna1.cds4;Name=Rr022529.t1;Parent=Rr022529.t1.mrna1;Target=Rr022529.t1 1126 1938 +
XPSC0002013	rubus_genome	gene	1063143	1067482	.	-	.	ID=Rr022530.t1.path1;Name=Rr022530.t1
XPSC0002013	rubus_genome	mRNA	1063143	1067482	.	-	.	ID=Rr022530.t1.mrna1;Name=Rr022530.t1;Parent=Rr022530.t1.path1;coverage=100.0;identity=100.0;matches=1389;mismatches=0;indels=0;unknowns=0
XPSC0002013	rubus_genome	exon	1067381	1067482	100	-	.	ID=Rr022530.t1.mrna1.exon1;Name=Rr022530.t1;Parent=Rr022530.t1.mrna1;Target=Rr022530.t1 1 102 +
XPSC0002013	rubus_genome	exon	1067024	1067206	100	-	.	ID=Rr022530.t1.mrna1.exon2;Name=Rr022530.t1;Parent=Rr022530.t1.mrna1;Target=Rr022530.t1 103 285 +
XPSC0002013	rubus_genome	exon	1066122	1066241	100	-	.	ID=Rr022530.t1.mrna1.exon3;Name=Rr022530.t1;Parent=Rr022530.t1.mrna1;Target=Rr022530.t1 286 405 +
XPSC0002013	rubus_genome	exon	1064981	1065286	100	-	.	ID=Rr022530.t1.mrna1.exon4;Name=Rr022530.t1;Parent=Rr022530.t1.mrna1;Target=Rr022530.t1 406 711 +
XPSC0002013	rubus_genome	exon	1064581	1064763	100	-	.	ID=Rr022530.t1.mrna1.exon5;Name=Rr022530.t1;Parent=Rr022530.t1.mrna1;Target=Rr022530.t1 712 894 +
XPSC0002013	rubus_genome	exon	1063143	1063637	100	-	.	ID=Rr022530.t1.mrna1.exon6;Name=Rr022530.t1;Parent=Rr022530.t1.mrna1;Target=Rr022530.t1 895 1389 +
XPSC0002013	rubus_genome	CDS	1067381	1067482	100	-	0	ID=Rr022530.t1.mrna1.cds1;Name=Rr022530.t1;Parent=Rr022530.t1.mrna1;Target=Rr022530.t1 1 102 +
XPSC0002013	rubus_genome	CDS	1067024	1067206	100	-	0	ID=Rr022530.t1.mrna1.cds2;Name=Rr022530.t1;Parent=Rr022530.t1.mrna1;Target=Rr022530.t1 103 285 +
XPSC0002013	rubus_genome	CDS	1066122	1066241	100	-	0	ID=Rr022530.t1.mrna1.cds3;Name=Rr022530.t1;Parent=Rr022530.t1.mrna1;Target=Rr022530.t1 286 405 +
XPSC0002013	rubus_genome	CDS	1064981	1065286	100	-	0	ID=Rr022530.t1.mrna1.cds4;Name=Rr022530.t1;Parent=Rr022530.t1.mrna1;Target=Rr022530.t1 406 711 +
XPSC0002013	rubus_genome	CDS	1064581	1064763	100	-	0	ID=Rr022530.t1.mrna1.cds5;Name=Rr022530.t1;Parent=Rr022530.t1.mrna1;Target=Rr022530.t1 712 894 +
XPSC0002013	rubus_genome	CDS	1063143	1063637	100	-	0	ID=Rr022530.t1.mrna1.cds6;Name=Rr022530.t1;Parent=Rr022530.t1.mrna1;Target=Rr022530.t1 895 1389 +
XPSC0002013	rubus_genome	gene	1069102	1072859	.	-	.	ID=Rr022531.t1.path1;Name=Rr022531.t1
XPSC0002013	rubus_genome	mRNA	1069102	1072859	.	-	.	ID=Rr022531.t1.mrna1;Name=Rr022531.t1;Parent=Rr022531.t1.path1;coverage=100.0;identity=100.0;matches=654;mismatches=0;indels=0;unknowns=0
XPSC0002013	rubus_genome	exon	1072617	1072859	100	-	.	ID=Rr022531.t1.mrna1.exon1;Name=Rr022531.t1;Parent=Rr022531.t1.mrna1;Target=Rr022531.t1 1 243 +
XPSC0002013	rubus_genome	exon	1072382	1072537	100	-	.	ID=Rr022531.t1.mrna1.exon2;Name=Rr022531.t1;Parent=Rr022531.t1.mrna1;Target=Rr022531.t1 244 399 +
XPSC0002013	rubus_genome	exon	1069102	1069356	100	-	.	ID=Rr022531.t1.mrna1.exon3;Name=Rr022531.t1;Parent=Rr022531.t1.mrna1;Target=Rr022531.t1 400 654 +
XPSC0002013	rubus_genome	CDS	1072617	1072859	100	-	0	ID=Rr022531.t1.mrna1.cds1;Name=Rr022531.t1;Parent=Rr022531.t1.mrna1;Target=Rr022531.t1 1 243 +
XPSC0002013	rubus_genome	CDS	1072382	1072537	100	-	0	ID=Rr022531.t1.mrna1.cds2;Name=Rr022531.t1;Parent=Rr022531.t1.mrna1;Target=Rr022531.t1 244 399 +
XPSC0002013	rubus_genome	CDS	1069102	1069356	100	-	0	ID=Rr022531.t1.mrna1.cds3;Name=Rr022531.t1;Parent=Rr022531.t1.mrna1;Target=Rr022531.t1 400 654 +
XPSC0002013	rubus_genome	gene	1075008	1081898	.	+	.	ID=Rr022533.t1.path1;Name=Rr022533.t1
XPSC0002013	rubus_genome	mRNA	1075008	1081898	.	+	.	ID=Rr022533.t1.mrna1;Name=Rr022533.t1;Parent=Rr022533.t1.path1;coverage=100.0;identity=100.0;matches=1188;mismatches=0;indels=0;unknowns=0
XPSC0002013	rubus_genome	exon	1075008	1075119	100	+	.	ID=Rr022533.t1.mrna1.exon1;Name=Rr022533.t1;Parent=Rr022533.t1.mrna1;Target=Rr022533.t1 1 112 +
XPSC0002013	rubus_genome	exon	1075532	1075763	100	+	.	ID=Rr022533.t1.mrna1.exon2;Name=Rr022533.t1;Parent=Rr022533.t1.mrna1;Target=Rr022533.t1 113 344 +
XPSC0002013	rubus_genome	exon	1075920	1076025	100	+	.	ID=Rr022533.t1.mrna1.exon3;Name=Rr022533.t1;Parent=Rr022533.t1.mrna1;Target=Rr022533.t1 345 450 +
XPSC0002013	rubus_genome	exon	1077970	1078130	100	+	.	ID=Rr022533.t1.mrna1.exon4;Name=Rr022533.t1;Parent=Rr022533.t1.mrna1;Target=Rr022533.t1 451 611 +
XPSC0002013	rubus_genome	exon	1078297	1078426	100	+	.	ID=Rr022533.t1.mrna1.exon5;Name=Rr022533.t1;Parent=Rr022533.t1.mrna1;Target=Rr022533.t1 612 741 +
XPSC0002013	rubus_genome	exon	1078624	1078788	100	+	.	ID=Rr022533.t1.mrna1.exon6;Name=Rr022533.t1;Parent=Rr022533.t1.mrna1;Target=Rr022533.t1 742 906 +
XPSC0002013	rubus_genome	exon	1079634	1079761	100	+	.	ID=Rr022533.t1.mrna1.exon7;Name=Rr022533.t1;Parent=Rr022533.t1.mrna1;Target=Rr022533.t1 907 1034 +
XPSC0002013	rubus_genome	exon	1081665	1081764	100	+	.	ID=Rr022533.t1.mrna1.exon8;Name=Rr022533.t1;Parent=Rr022533.t1.mrna1;Target=Rr022533.t1 1035 1134 +
XPSC0002013	rubus_genome	exon	1081845	1081898	100	+	.	ID=Rr022533.t1.mrna1.exon9;Name=Rr022533.t1;Parent=Rr022533.t1.mrna1;Target=Rr022533.t1 1135 1188 +
XPSC0002013	rubus_genome	CDS	1075008	1075119	100	+	0	ID=Rr022533.t1.mrna1.cds1;Name=Rr022533.t1;Parent=Rr022533.t1.mrna1;Target=Rr022533.t1 1 112 +
XPSC0002013	rubus_genome	CDS	1075532	1075763	100	+	1	ID=Rr022533.t1.mrna1.cds2;Name=Rr022533.t1;Parent=Rr022533.t1.mrna1;Target=Rr022533.t1 113 344 +
XPSC0002013	rubus_genome	CDS	1075920	1076025	100	+	2	ID=Rr022533.t1.mrna1.cds3;Name=Rr022533.t1;Parent=Rr022533.t1.mrna1;Target=Rr022533.t1 345 450 +
XPSC0002013	rubus_genome	CDS	1077970	1078130	100	+	0	ID=Rr022533.t1.mrna1.cds4;Name=Rr022533.t1;Parent=Rr022533.t1.mrna1;Target=Rr022533.t1 451 611 +
XPSC0002013	rubus_genome	CDS	1078297	1078426	100	+	2	ID=Rr022533.t1.mrna1.cds5;Name=Rr022533.t1;Parent=Rr022533.t1.mrna1;Target=Rr022533.t1 612 741 +
XPSC0002013	rubus_genome	CDS	1078624	1078788	100	+	0	ID=Rr022533.t1.mrna1.cds6;Name=Rr022533.t1;Parent=Rr022533.t1.mrna1;Target=Rr022533.t1 742 906 +
XPSC0002013	rubus_genome	CDS	1079634	1079761	100	+	0	ID=Rr022533.t1.mrna1.cds7;Name=Rr022533.t1;Parent=Rr022533.t1.mrna1;Target=Rr022533.t1 907 1034 +
XPSC0002013	rubus_genome	CDS	1081665	1081764	100	+	2	ID=Rr022533.t1.mrna1.cds8;Name=Rr022533.t1;Parent=Rr022533.t1.mrna1;Target=Rr022533.t1 1035 1134 +
XPSC0002013	rubus_genome	CDS	1081845	1081898	100	+	0	ID=Rr022533.t1.mrna1.cds9;Name=Rr022533.t1;Parent=Rr022533.t1.mrna1;Target=Rr022533.t1 1135 1188 +
XPSC0002013	rubus_genome	gene	1085770	1086838	.	-	.	ID=Rr022534.t1.path1;Name=Rr022534.t1
XPSC0002013	rubus_genome	mRNA	1085770	1086838	.	-	.	ID=Rr022534.t1.mrna1;Name=Rr022534.t1;Parent=Rr022534.t1.path1;coverage=100.0;identity=100.0;matches=510;mismatches=0;indels=0;unknowns=0
XPSC0002013	rubus_genome	exon	1086640	1086838	100	-	.	ID=Rr022534.t1.mrna1.exon1;Name=Rr022534.t1;Parent=Rr022534.t1.mrna1;Target=Rr022534.t1 1 199 +
XPSC0002013	rubus_genome	exon	1085770	1086080	100	-	.	ID=Rr022534.t1.mrna1.exon2;Name=Rr022534.t1;Parent=Rr022534.t1.mrna1;Target=Rr022534.t1 200 510 +
XPSC0002013	rubus_genome	CDS	1086640	1086838	100	-	0	ID=Rr022534.t1.mrna1.cds1;Name=Rr022534.t1;Parent=Rr022534.t1.mrna1;Target=Rr022534.t1 1 199 +
XPSC0002013	rubus_genome	CDS	1085770	1086080	100	-	1	ID=Rr022534.t1.mrna1.cds2;Name=Rr022534.t1;Parent=Rr022534.t1.mrna1;Target=Rr022534.t1 200 510 +
XPSC0002013	rubus_genome	gene	1089657	1096655	.	+	.	ID=Rr022535.t1.path1;Name=Rr022535.t1
XPSC0002013	rubus_genome	mRNA	1089657	1096655	.	+	.	ID=Rr022535.t1.mrna1;Name=Rr022535.t1;Parent=Rr022535.t1.path1;coverage=100.0;identity=100.0;matches=1791;mismatches=0;indels=0;unknowns=0
XPSC0002013	rubus_genome	exon	1089657	1089738	100	+	.	ID=Rr022535.t1.mrna1.exon1;Name=Rr022535.t1;Parent=Rr022535.t1.mrna1;Target=Rr022535.t1 1 82 +
XPSC0002013	rubus_genome	exon	1090081	1090267	100	+	.	ID=Rr022535.t1.mrna1.exon2;Name=Rr022535.t1;Parent=Rr022535.t1.mrna1;Target=Rr022535.t1 83 269 +
XPSC0002013	rubus_genome	exon	1090758	1090904	100	+	.	ID=Rr022535.t1.mrna1.exon3;Name=Rr022535.t1;Parent=Rr022535.t1.mrna1;Target=Rr022535.t1 270 416 +
XPSC0002013	rubus_genome	exon	1091781	1092075	100	+	.	ID=Rr022535.t1.mrna1.exon4;Name=Rr022535.t1;Parent=Rr022535.t1.mrna1;Target=Rr022535.t1 417 711 +
XPSC0002013	rubus_genome	exon	1092259	1092414	100	+	.	ID=Rr022535.t1.mrna1.exon5;Name=Rr022535.t1;Parent=Rr022535.t1.mrna1;Target=Rr022535.t1 712 867 +
XPSC0002013	rubus_genome	exon	1092550	1092723	100	+	.	ID=Rr022535.t1.mrna1.exon6;Name=Rr022535.t1;Parent=Rr022535.t1.mrna1;Target=Rr022535.t1 868 1041 +
XPSC0002013	rubus_genome	exon	1093481	1093717	100	+	.	ID=Rr022535.t1.mrna1.exon7;Name=Rr022535.t1;Parent=Rr022535.t1.mrna1;Target=Rr022535.t1 1042 1278 +
XPSC0002013	rubus_genome	exon	1094335	1094430	100	+	.	ID=Rr022535.t1.mrna1.exon8;Name=Rr022535.t1;Parent=Rr022535.t1.mrna1;Target=Rr022535.t1 1279 1374 +
XPSC0002013	rubus_genome	exon	1094924	1094995	100	+	.	ID=Rr022535.t1.mrna1.exon9;Name=Rr022535.t1;Parent=Rr022535.t1.mrna1;Target=Rr022535.t1 1375 1446 +
XPSC0002013	rubus_genome	exon	1095562	1095680	100	+	.	ID=Rr022535.t1.mrna1.exon10;Name=Rr022535.t1;Parent=Rr022535.t1.mrna1;Target=Rr022535.t1 1447 1565 +
XPSC0002013	rubus_genome	exon	1095895	1095980	100	+	.	ID=Rr022535.t1.mrna1.exon11;Name=Rr022535.t1;Parent=Rr022535.t1.mrna1;Target=Rr022535.t1 1566 1651 +
XPSC0002013	rubus_genome	exon	1096100	1096152	100	+	.	ID=Rr022535.t1.mrna1.exon12;Name=Rr022535.t1;Parent=Rr022535.t1.mrna1;Target=Rr022535.t1 1652 1704 +
XPSC0002013	rubus_genome	exon	1096569	1096655	100	+	.	ID=Rr022535.t1.mrna1.exon13;Name=Rr022535.t1;Parent=Rr022535.t1.mrna1;Target=Rr022535.t1 1705 1791 +
XPSC0002013	rubus_genome	CDS	1089657	1089738	100	+	0	ID=Rr022535.t1.mrna1.cds1;Name=Rr022535.t1;Parent=Rr022535.t1.mrna1;Target=Rr022535.t1 1 82 +
XPSC0002013	rubus_genome	CDS	1090081	1090267	100	+	1	ID=Rr022535.t1.mrna1.cds2;Name=Rr022535.t1;Parent=Rr022535.t1.mrna1;Target=Rr022535.t1 83 269 +
XPSC0002013	rubus_genome	CDS	1090758	1090904	100	+	2	ID=Rr022535.t1.mrna1.cds3;Name=Rr022535.t1;Parent=Rr022535.t1.mrna1;Target=Rr022535.t1 270 416 +
XPSC0002013	rubus_genome	CDS	1091781	1092075	100	+	2	ID=Rr022535.t1.mrna1.cds4;Name=Rr022535.t1;Parent=Rr022535.t1.mrna1;Target=Rr022535.t1 417 711 +
XPSC0002013	rubus_genome	CDS	1092259	1092414	100	+	0	ID=Rr022535.t1.mrna1.cds5;Name=Rr022535.t1;Parent=Rr022535.t1.mrna1;Target=Rr022535.t1 712 867 +
XPSC0002013	rubus_genome	CDS	1092550	1092723	100	+	0	ID=Rr022535.t1.mrna1.cds6;Name=Rr022535.t1;Parent=Rr022535.t1.mrna1;Target=Rr022535.t1 868 1041 +
XPSC0002013	rubus_genome	CDS	1093481	1093717	100	+	0	ID=Rr022535.t1.mrna1.cds7;Name=Rr022535.t1;Parent=Rr022535.t1.mrna1;Target=Rr022535.t1 1042 1278 +
XPSC0002013	rubus_genome	CDS	1094335	1094430	100	+	0	ID=Rr022535.t1.mrna1.cds8;Name=Rr022535.t1;Parent=Rr022535.t1.mrna1;Target=Rr022535.t1 1279 1374 +
XPSC0002013	rubus_genome	CDS	1094924	1094995	100	+	0	ID=Rr022535.t1.mrna1.cds9;Name=Rr022535.t1;Parent=Rr022535.t1.mrna1;Target=Rr022535.t1 1375 1446 +
XPSC0002013	rubus_genome	CDS	1095562	1095680	100	+	0	ID=Rr022535.t1.mrna1.cds10;Name=Rr022535.t1;Parent=Rr022535.t1.mrna1;Target=Rr022535.t1 1447 1565 +
XPSC0002013	rubus_genome	CDS	1095895	1095980	100	+	2	ID=Rr022535.t1.mrna1.cds11;Name=Rr022535.t1;Parent=Rr022535.t1.mrna1;Target=Rr022535.t1 1566 1651 +
XPSC0002013	rubus_genome	CDS	1096100	1096152	100	+	1	ID=Rr022535.t1.mrna1.cds12;Name=Rr022535.t1;Parent=Rr022535.t1.mrna1;Target=Rr022535.t1 1652 1704 +
XPSC0002013	rubus_genome	CDS	1096569	1096655	100	+	0	ID=Rr022535.t1.mrna1.cds13;Name=Rr022535.t1;Parent=Rr022535.t1.mrna1;Target=Rr022535.t1 1705 1791 +
XPSC0002013	rubus_genome	gene	1100992	1101901	.	-	.	ID=Rr022536.t1.path1;Name=Rr022536.t1
XPSC0002013	rubus_genome	mRNA	1100992	1101901	.	-	.	ID=Rr022536.t1.mrna1;Name=Rr022536.t1;Parent=Rr022536.t1.path1;coverage=100.0;identity=100.0;matches=552;mismatches=0;indels=0;unknowns=0
XPSC0002013	rubus_genome	exon	1101738	1101901	100	-	.	ID=Rr022536.t1.mrna1.exon1;Name=Rr022536.t1;Parent=Rr022536.t1.mrna1;Target=Rr022536.t1 1 164 +
XPSC0002013	rubus_genome	exon	1101264	1101515	100	-	.	ID=Rr022536.t1.mrna1.exon2;Name=Rr022536.t1;Parent=Rr022536.t1.mrna1;Target=Rr022536.t1 165 416 +
XPSC0002013	rubus_genome	exon	1100992	1101127	100	-	.	ID=Rr022536.t1.mrna1.exon3;Name=Rr022536.t1;Parent=Rr022536.t1.mrna1;Target=Rr022536.t1 417 552 +
XPSC0002013	rubus_genome	CDS	1101738	1101901	100	-	0	ID=Rr022536.t1.mrna1.cds1;Name=Rr022536.t1;Parent=Rr022536.t1.mrna1;Target=Rr022536.t1 1 164 +
XPSC0002013	rubus_genome	CDS	1101264	1101515	100	-	2	ID=Rr022536.t1.mrna1.cds2;Name=Rr022536.t1;Parent=Rr022536.t1.mrna1;Target=Rr022536.t1 165 416 +
XPSC0002013	rubus_genome	CDS	1100992	1101127	100	-	2	ID=Rr022536.t1.mrna1.cds3;Name=Rr022536.t1;Parent=Rr022536.t1.mrna1;Target=Rr022536.t1 417 552 +
XPSC0002013	rubus_genome	gene	1127420	1130460	.	+	.	ID=Rr022537.t1.path1;Name=Rr022537.t1
XPSC0002013	rubus_genome	mRNA	1127420	1130460	.	+	.	ID=Rr022537.t1.mrna1;Name=Rr022537.t1;Parent=Rr022537.t1.path1;coverage=100.0;identity=100.0;matches=1902;mismatches=0;indels=0;unknowns=0
XPSC0002013	rubus_genome	exon	1127420	1127925	100	+	.	ID=Rr022537.t1.mrna1.exon1;Name=Rr022537.t1;Parent=Rr022537.t1.mrna1;Target=Rr022537.t1 1 506 +
XPSC0002013	rubus_genome	exon	1128046	1129226	100	+	.	ID=Rr022537.t1.mrna1.exon2;Name=Rr022537.t1;Parent=Rr022537.t1.mrna1;Target=Rr022537.t1 507 1687 +
XPSC0002013	rubus_genome	exon	1129520	1129567	100	+	.	ID=Rr022537.t1.mrna1.exon3;Name=Rr022537.t1;Parent=Rr022537.t1.mrna1;Target=Rr022537.t1 1688 1735 +
XPSC0002013	rubus_genome	exon	1130294	1130460	100	+	.	ID=Rr022537.t1.mrna1.exon4;Name=Rr022537.t1;Parent=Rr022537.t1.mrna1;Target=Rr022537.t1 1736 1902 +
XPSC0002013	rubus_genome	CDS	1127420	1127925	100	+	0	ID=Rr022537.t1.mrna1.cds1;Name=Rr022537.t1;Parent=Rr022537.t1.mrna1;Target=Rr022537.t1 1 506 +
XPSC0002013	rubus_genome	CDS	1128046	1129226	100	+	2	ID=Rr022537.t1.mrna1.cds2;Name=Rr022537.t1;Parent=Rr022537.t1.mrna1;Target=Rr022537.t1 507 1687 +
XPSC0002013	rubus_genome	CDS	1129520	1129567	100	+	1	ID=Rr022537.t1.mrna1.cds3;Name=Rr022537.t1;Parent=Rr022537.t1.mrna1;Target=Rr022537.t1 1688 1735 +
XPSC0002013	rubus_genome	CDS	1130294	1130460	100	+	1	ID=Rr022537.t1.mrna1.cds4;Name=Rr022537.t1;Parent=Rr022537.t1.mrna1;Target=Rr022537.t1 1736 1902 +
XPSC0002013	rubus_genome	gene	1144589	1148916	.	+	.	ID=Rr022539.t1.path1;Name=Rr022539.t1
XPSC0002013	rubus_genome	mRNA	1144589	1148916	.	+	.	ID=Rr022539.t1.mrna1;Name=Rr022539.t1;Parent=Rr022539.t1.path1;coverage=100.0;identity=100.0;matches=3801;mismatches=0;indels=0;unknowns=0
XPSC0002013	rubus_genome	exon	1144589	1145088	100	+	.	ID=Rr022539.t1.mrna1.exon1;Name=Rr022539.t1;Parent=Rr022539.t1.mrna1;Target=Rr022539.t1 1 500 +
XPSC0002013	rubus_genome	exon	1145218	1148043	100	+	.	ID=Rr022539.t1.mrna1.exon2;Name=Rr022539.t1;Parent=Rr022539.t1.mrna1;Target=Rr022539.t1 501 3326 +
XPSC0002013	rubus_genome	exon	1148442	1148916	100	+	.	ID=Rr022539.t1.mrna1.exon3;Name=Rr022539.t1;Parent=Rr022539.t1.mrna1;Target=Rr022539.t1 3327 3801 +
XPSC0002013	rubus_genome	CDS	1144589	1145088	100	+	0	ID=Rr022539.t1.mrna1.cds1;Name=Rr022539.t1;Parent=Rr022539.t1.mrna1;Target=Rr022539.t1 1 500 +
XPSC0002013	rubus_genome	CDS	1145218	1148043	100	+	2	ID=Rr022539.t1.mrna1.cds2;Name=Rr022539.t1;Parent=Rr022539.t1.mrna1;Target=Rr022539.t1 501 3326 +
XPSC0002013	rubus_genome	CDS	1148442	1148916	100	+	2	ID=Rr022539.t1.mrna1.cds3;Name=Rr022539.t1;Parent=Rr022539.t1.mrna1;Target=Rr022539.t1 3327 3801 +
XPSC0002013	rubus_genome	gene	1151464	1158157	.	-	.	ID=Rr022540.t1.path1;Name=Rr022540.t1
XPSC0002013	rubus_genome	mRNA	1151464	1158157	.	-	.	ID=Rr022540.t1.mrna1;Name=Rr022540.t1;Parent=Rr022540.t1.path1;coverage=100.0;identity=100.0;matches=2691;mismatches=0;indels=0;unknowns=0
XPSC0002013	rubus_genome	exon	1156574	1158157	100	-	.	ID=Rr022540.t1.mrna1.exon1;Name=Rr022540.t1;Parent=Rr022540.t1.mrna1;Target=Rr022540.t1 1 1584 +
XPSC0002013	rubus_genome	exon	1154513	1154786	100	-	.	ID=Rr022540.t1.mrna1.exon2;Name=Rr022540.t1;Parent=Rr022540.t1.mrna1;Target=Rr022540.t1 1585 1858 +
XPSC0002013	rubus_genome	exon	1154381	1154435	100	-	.	ID=Rr022540.t1.mrna1.exon3;Name=Rr022540.t1;Parent=Rr022540.t1.mrna1;Target=Rr022540.t1 1859 1913 +
XPSC0002013	rubus_genome	exon	1153230	1153440	100	-	.	ID=Rr022540.t1.mrna1.exon4;Name=Rr022540.t1;Parent=Rr022540.t1.mrna1;Target=Rr022540.t1 1914 2124 +
XPSC0002013	rubus_genome	exon	1152922	1153128	100	-	.	ID=Rr022540.t1.mrna1.exon5;Name=Rr022540.t1;Parent=Rr022540.t1.mrna1;Target=Rr022540.t1 2125 2331 +
XPSC0002013	rubus_genome	exon	1151464	1151823	100	-	.	ID=Rr022540.t1.mrna1.exon6;Name=Rr022540.t1;Parent=Rr022540.t1.mrna1;Target=Rr022540.t1 2332 2691 +
XPSC0002013	rubus_genome	CDS	1156574	1158157	100	-	0	ID=Rr022540.t1.mrna1.cds1;Name=Rr022540.t1;Parent=Rr022540.t1.mrna1;Target=Rr022540.t1 1 1584 +
XPSC0002013	rubus_genome	CDS	1154513	1154786	100	-	0	ID=Rr022540.t1.mrna1.cds2;Name=Rr022540.t1;Parent=Rr022540.t1.mrna1;Target=Rr022540.t1 1585 1858 +
XPSC0002013	rubus_genome	CDS	1154381	1154435	100	-	1	ID=Rr022540.t1.mrna1.cds3;Name=Rr022540.t1;Parent=Rr022540.t1.mrna1;Target=Rr022540.t1 1859 1913 +
XPSC0002013	rubus_genome	gene	1166745	1170056	.	-	.	ID=Rr022541.t1.path1;Name=Rr022541.t1
XPSC0002013	rubus_genome	mRNA	1166745	1170056	.	-	.	ID=Rr022541.t1.mrna1;Name=Rr022541.t1;Parent=Rr022541.t1.path1;coverage=100.0;identity=100.0;matches=1386;mismatches=0;indels=0;unknowns=0
XPSC0002013	rubus_genome	exon	1169913	1170056	100	-	.	ID=Rr022541.t1.mrna1.exon1;Name=Rr022541.t1;Parent=Rr022541.t1.mrna1;Target=Rr022541.t1 1 144 +
XPSC0002013	rubus_genome	exon	1169434	1169565	100	-	.	ID=Rr022541.t1.mrna1.exon2;Name=Rr022541.t1;Parent=Rr022541.t1.mrna1;Target=Rr022541.t1 145 276 +
XPSC0002013	rubus_genome	exon	1169218	1169334	100	-	.	ID=Rr022541.t1.mrna1.exon3;Name=Rr022541.t1;Parent=Rr022541.t1.mrna1;Target=Rr022541.t1 277 393 +
XPSC0002013	rubus_genome	exon	1168279	1168604	100	-	.	ID=Rr022541.t1.mrna1.exon4;Name=Rr022541.t1;Parent=Rr022541.t1.mrna1;Target=Rr022541.t1 394 719 +
XPSC0002013	rubus_genome	exon	1167227	1167554	100	-	.	ID=Rr022541.t1.mrna1.exon5;Name=Rr022541.t1;Parent=Rr022541.t1.mrna1;Target=Rr022541.t1 720 1047 +
XPSC0002013	rubus_genome	exon	1166745	1167083	100	-	.	ID=Rr022541.t1.mrna1.exon6;Name=Rr022541.t1;Parent=Rr022541.t1.mrna1;Target=Rr022541.t1 1048 1386 +
XPSC0002013	rubus_genome	CDS	1169913	1170056	100	-	0	ID=Rr022541.t1.mrna1.cds1;Name=Rr022541.t1;Parent=Rr022541.t1.mrna1;Target=Rr022541.t1 1 144 +
XPSC0002013	rubus_genome	CDS	1169434	1169565	100	-	0	ID=Rr022541.t1.mrna1.cds2;Name=Rr022541.t1;Parent=Rr022541.t1.mrna1;Target=Rr022541.t1 145 276 +
XPSC0002013	rubus_genome	CDS	1169218	1169334	100	-	0	ID=Rr022541.t1.mrna1.cds3;Name=Rr022541.t1;Parent=Rr022541.t1.mrna1;Target=Rr022541.t1 277 393 +
XPSC0002013	rubus_genome	CDS	1168279	1168604	100	-	0	ID=Rr022541.t1.mrna1.cds4;Name=Rr022541.t1;Parent=Rr022541.t1.mrna1;Target=Rr022541.t1 394 719 +
XPSC0002013	rubus_genome	CDS	1167227	1167554	100	-	2	ID=Rr022541.t1.mrna1.cds5;Name=Rr022541.t1;Parent=Rr022541.t1.mrna1;Target=Rr022541.t1 720 1047 +
XPSC0002013	rubus_genome	CDS	1166745	1167083	100	-	0	ID=Rr022541.t1.mrna1.cds6;Name=Rr022541.t1;Parent=Rr022541.t1.mrna1;Target=Rr022541.t1 1048 1386 +
XPSC0002013	rubus_genome	gene	1190512	1196759	.	-	.	ID=Rr022542.t1.path1;Name=Rr022542.t1
XPSC0002013	rubus_genome	mRNA	1190512	1196759	.	-	.	ID=Rr022542.t1.mrna1;Name=Rr022542.t1;Parent=Rr022542.t1.path1;coverage=100.0;identity=100.0;matches=717;mismatches=0;indels=0;unknowns=0
XPSC0002013	rubus_genome	exon	1196319	1196759	100	-	.	ID=Rr022542.t1.mrna1.exon1;Name=Rr022542.t1;Parent=Rr022542.t1.mrna1;Target=Rr022542.t1 1 441 +
XPSC0002013	rubus_genome	exon	1192470	1192541	100	-	.	ID=Rr022542.t1.mrna1.exon2;Name=Rr022542.t1;Parent=Rr022542.t1.mrna1;Target=Rr022542.t1 442 513 +
XPSC0002013	rubus_genome	exon	1191715	1191774	100	-	.	ID=Rr022542.t1.mrna1.exon3;Name=Rr022542.t1;Parent=Rr022542.t1.mrna1;Target=Rr022542.t1 514 573 +
XPSC0002013	rubus_genome	exon	1191466	1191498	100	-	.	ID=Rr022542.t1.mrna1.exon4;Name=Rr022542.t1;Parent=Rr022542.t1.mrna1;Target=Rr022542.t1 574 606 +
XPSC0002013	rubus_genome	exon	1190655	1190720	100	-	.	ID=Rr022542.t1.mrna1.exon5;Name=Rr022542.t1;Parent=Rr022542.t1.mrna1;Target=Rr022542.t1 607 672 +
XPSC0002013	rubus_genome	exon	1190512	1190556	100	-	.	ID=Rr022542.t1.mrna1.exon6;Name=Rr022542.t1;Parent=Rr022542.t1.mrna1;Target=Rr022542.t1 673 717 +
XPSC0002013	rubus_genome	CDS	1196319	1196759	100	-	0	ID=Rr022542.t1.mrna1.cds1;Name=Rr022542.t1;Parent=Rr022542.t1.mrna1;Target=Rr022542.t1 1 441 +
XPSC0002013	rubus_genome	CDS	1192470	1192541	100	-	0	ID=Rr022542.t1.mrna1.cds2;Name=Rr022542.t1;Parent=Rr022542.t1.mrna1;Target=Rr022542.t1 442 513 +
XPSC0002013	rubus_genome	CDS	1191715	1191774	100	-	0	ID=Rr022542.t1.mrna1.cds3;Name=Rr022542.t1;Parent=Rr022542.t1.mrna1;Target=Rr022542.t1 514 573 +
XPSC0002013	rubus_genome	CDS	1191466	1191498	100	-	0	ID=Rr022542.t1.mrna1.cds4;Name=Rr022542.t1;Parent=Rr022542.t1.mrna1;Target=Rr022542.t1 574 606 +
XPSC0002013	rubus_genome	CDS	1190655	1190720	100	-	0	ID=Rr022542.t1.mrna1.cds5;Name=Rr022542.t1;Parent=Rr022542.t1.mrna1;Target=Rr022542.t1 607 672 +
XPSC0002013	rubus_genome	CDS	1190512	1190556	100	-	0	ID=Rr022542.t1.mrna1.cds6;Name=Rr022542.t1;Parent=Rr022542.t1.mrna1;Target=Rr022542.t1 673 717 +
XPSC0002013	rubus_genome	gene	1200811	1203083	.	-	.	ID=Rr022543.t1.path1;Name=Rr022543.t1
XPSC0002013	rubus_genome	mRNA	1200811	1203083	.	-	.	ID=Rr022543.t1.mrna1;Name=Rr022543.t1;Parent=Rr022543.t1.path1;coverage=100.0;identity=100.0;matches=2178;mismatches=0;indels=0;unknowns=0
XPSC0002013	rubus_genome	exon	1201507	1203083	100	-	.	ID=Rr022543.t1.mrna1.exon1;Name=Rr022543.t1;Parent=Rr022543.t1.mrna1;Target=Rr022543.t1 1 1577 +
XPSC0002013	rubus_genome	exon	1200811	1201411	100	-	.	ID=Rr022543.t1.mrna1.exon2;Name=Rr022543.t1;Parent=Rr022543.t1.mrna1;Target=Rr022543.t1 1578 2178 +
XPSC0002013	rubus_genome	CDS	1201507	1203083	100	-	0	ID=Rr022543.t1.mrna1.cds1;Name=Rr022543.t1;Parent=Rr022543.t1.mrna1;Target=Rr022543.t1 1 1577 +
XPSC0002013	rubus_genome	CDS	1200811	1201411	100	-	2	ID=Rr022543.t1.mrna1.cds2;Name=Rr022543.t1;Parent=Rr022543.t1.mrna1;Target=Rr022543.t1 1578 2178 +
XPSC0002013	rubus_genome	gene	1209510	1219660	.	-	.	ID=Rr022544.t1.path1;Name=Rr022544.t1
XPSC0002013	rubus_genome	mRNA	1209510	1219660	.	-	.	ID=Rr022544.t1.mrna1;Name=Rr022544.t1;Parent=Rr022544.t1.path1;coverage=100.0;identity=100.0;matches=2217;mismatches=0;indels=0;unknowns=0
XPSC0002013	rubus_genome	exon	1219511	1219660	100	-	.	ID=Rr022544.t1.mrna1.exon1;Name=Rr022544.t1;Parent=Rr022544.t1.mrna1;Target=Rr022544.t1 1 150 +
XPSC0002013	rubus_genome	exon	1219155	1219250	100	-	.	ID=Rr022544.t1.mrna1.exon2;Name=Rr022544.t1;Parent=Rr022544.t1.mrna1;Target=Rr022544.t1 151 246 +
XPSC0002013	rubus_genome	exon	1218956	1219068	100	-	.	ID=Rr022544.t1.mrna1.exon3;Name=Rr022544.t1;Parent=Rr022544.t1.mrna1;Target=Rr022544.t1 247 359 +
XPSC0002013	rubus_genome	exon	1218753	1218819	100	-	.	ID=Rr022544.t1.mrna1.exon4;Name=Rr022544.t1;Parent=Rr022544.t1.mrna1;Target=Rr022544.t1 360 426 +
XPSC0002013	rubus_genome	exon	1217389	1217532	100	-	.	ID=Rr022544.t1.mrna1.exon5;Name=Rr022544.t1;Parent=Rr022544.t1.mrna1;Target=Rr022544.t1 427 570 +
XPSC0002013	rubus_genome	exon	1215362	1215449	100	-	.	ID=Rr022544.t1.mrna1.exon6;Name=Rr022544.t1;Parent=Rr022544.t1.mrna1;Target=Rr022544.t1 571 658 +
XPSC0002013	rubus_genome	exon	1215138	1215256	100	-	.	ID=Rr022544.t1.mrna1.exon7;Name=Rr022544.t1;Parent=Rr022544.t1.mrna1;Target=Rr022544.t1 659 777 +
XPSC0002013	rubus_genome	exon	1214636	1214800	100	-	.	ID=Rr022544.t1.mrna1.exon8;Name=Rr022544.t1;Parent=Rr022544.t1.mrna1;Target=Rr022544.t1 778 942 +
XPSC0002013	rubus_genome	exon	1213996	1214177	100	-	.	ID=Rr022544.t1.mrna1.exon9;Name=Rr022544.t1;Parent=Rr022544.t1.mrna1;Target=Rr022544.t1 943 1124 +
XPSC0002013	rubus_genome	exon	1213218	1213327	100	-	.	ID=Rr022544.t1.mrna1.exon10;Name=Rr022544.t1;Parent=Rr022544.t1.mrna1;Target=Rr022544.t1 1125 1234 +
XPSC0002013	rubus_genome	exon	1212567	1212676	100	-	.	ID=Rr022544.t1.mrna1.exon11;Name=Rr022544.t1;Parent=Rr022544.t1.mrna1;Target=Rr022544.t1 1235 1344 +
XPSC0002013	rubus_genome	exon	1211769	1211876	100	-	.	ID=Rr022544.t1.mrna1.exon12;Name=Rr022544.t1;Parent=Rr022544.t1.mrna1;Target=Rr022544.t1 1345 1452 +
XPSC0002013	rubus_genome	exon	1211403	1211513	100	-	.	ID=Rr022544.t1.mrna1.exon13;Name=Rr022544.t1;Parent=Rr022544.t1.mrna1;Target=Rr022544.t1 1453 1563 +
XPSC0002013	rubus_genome	exon	1211094	1211302	100	-	.	ID=Rr022544.t1.mrna1.exon14;Name=Rr022544.t1;Parent=Rr022544.t1.mrna1;Target=Rr022544.t1 1564 1772 +
XPSC0002013	rubus_genome	exon	1210042	1210375	100	-	.	ID=Rr022544.t1.mrna1.exon15;Name=Rr022544.t1;Parent=Rr022544.t1.mrna1;Target=Rr022544.t1 1773 2106 +
XPSC0002013	rubus_genome	exon	1209510	1209620	100	-	.	ID=Rr022544.t1.mrna1.exon16;Name=Rr022544.t1;Parent=Rr022544.t1.mrna1;Target=Rr022544.t1 2107 2217 +
XPSC0002013	rubus_genome	CDS	1219511	1219660	100	-	0	ID=Rr022544.t1.mrna1.cds1;Name=Rr022544.t1;Parent=Rr022544.t1.mrna1;Target=Rr022544.t1 1 150 +
XPSC0002013	rubus_genome	CDS	1219155	1219250	100	-	0	ID=Rr022544.t1.mrna1.cds2;Name=Rr022544.t1;Parent=Rr022544.t1.mrna1;Target=Rr022544.t1 151 246 +
XPSC0002013	rubus_genome	CDS	1218956	1219068	100	-	0	ID=Rr022544.t1.mrna1.cds3;Name=Rr022544.t1;Parent=Rr022544.t1.mrna1;Target=Rr022544.t1 247 359 +
XPSC0002013	rubus_genome	CDS	1218753	1218819	100	-	2	ID=Rr022544.t1.mrna1.cds4;Name=Rr022544.t1;Parent=Rr022544.t1.mrna1;Target=Rr022544.t1 360 426 +
XPSC0002013	rubus_genome	CDS	1217389	1217532	100	-	0	ID=Rr022544.t1.mrna1.cds5;Name=Rr022544.t1;Parent=Rr022544.t1.mrna1;Target=Rr022544.t1 427 570 +
XPSC0002013	rubus_genome	CDS	1215362	1215449	100	-	0	ID=Rr022544.t1.mrna1.cds6;Name=Rr022544.t1;Parent=Rr022544.t1.mrna1;Target=Rr022544.t1 571 658 +
XPSC0002013	rubus_genome	CDS	1215138	1215256	100	-	1	ID=Rr022544.t1.mrna1.cds7;Name=Rr022544.t1;Parent=Rr022544.t1.mrna1;Target=Rr022544.t1 659 777 +
XPSC0002013	rubus_genome	CDS	1214636	1214800	100	-	0	ID=Rr022544.t1.mrna1.cds8;Name=Rr022544.t1;Parent=Rr022544.t1.mrna1;Target=Rr022544.t1 778 942 +
XPSC0002013	rubus_genome	CDS	1213996	1214177	100	-	0	ID=Rr022544.t1.mrna1.cds9;Name=Rr022544.t1;Parent=Rr022544.t1.mrna1;Target=Rr022544.t1 943 1124 +
XPSC0002013	rubus_genome	CDS	1213218	1213327	100	-	2	ID=Rr022544.t1.mrna1.cds10;Name=Rr022544.t1;Parent=Rr022544.t1.mrna1;Target=Rr022544.t1 1125 1234 +
XPSC0002013	rubus_genome	CDS	1212567	1212676	100	-	1	ID=Rr022544.t1.mrna1.cds11;Name=Rr022544.t1;Parent=Rr022544.t1.mrna1;Target=Rr022544.t1 1235 1344 +
XPSC0002013	rubus_genome	CDS	1211769	1211876	100	-	0	ID=Rr022544.t1.mrna1.cds12;Name=Rr022544.t1;Parent=Rr022544.t1.mrna1;Target=Rr022544.t1 1345 1452 +
XPSC0002013	rubus_genome	CDS	1211403	1211513	100	-	0	ID=Rr022544.t1.mrna1.cds13;Name=Rr022544.t1;Parent=Rr022544.t1.mrna1;Target=Rr022544.t1 1453 1563 +
XPSC0002013	rubus_genome	CDS	1211094	1211302	100	-	0	ID=Rr022544.t1.mrna1.cds14;Name=Rr022544.t1;Parent=Rr022544.t1.mrna1;Target=Rr022544.t1 1564 1772 +
XPSC0002013	rubus_genome	CDS	1210042	1210375	100	-	2	ID=Rr022544.t1.mrna1.cds15;Name=Rr022544.t1;Parent=Rr022544.t1.mrna1;Target=Rr022544.t1 1773 2106 +
XPSC0002013	rubus_genome	CDS	1209510	1209620	100	-	0	ID=Rr022544.t1.mrna1.cds16;Name=Rr022544.t1;Parent=Rr022544.t1.mrna1;Target=Rr022544.t1 2107 2217 +
XPSC0002013	rubus_genome	gene	1226222	1232972	.	-	.	ID=Rr022545.t1.path1;Name=Rr022545.t1
XPSC0002013	rubus_genome	mRNA	1226222	1232972	.	-	.	ID=Rr022545.t1.mrna1;Name=Rr022545.t1;Parent=Rr022545.t1.path1;coverage=100.0;identity=100.0;matches=1005;mismatches=0;indels=0;unknowns=0
XPSC0002013	rubus_genome	exon	1232799	1232972	100	-	.	ID=Rr022545.t1.mrna1.exon1;Name=Rr022545.t1;Parent=Rr022545.t1.mrna1;Target=Rr022545.t1 1 174 +
XPSC0002013	rubus_genome	exon	1231964	1232059	100	-	.	ID=Rr022545.t1.mrna1.exon2;Name=Rr022545.t1;Parent=Rr022545.t1.mrna1;Target=Rr022545.t1 175 270 +
XPSC0002013	rubus_genome	exon	1230533	1230676	100	-	.	ID=Rr022545.t1.mrna1.exon3;Name=Rr022545.t1;Parent=Rr022545.t1.mrna1;Target=Rr022545.t1 271 414 +
XPSC0002013	rubus_genome	exon	1228615	1228782	100	-	.	ID=Rr022545.t1.mrna1.exon4;Name=Rr022545.t1;Parent=Rr022545.t1.mrna1;Target=Rr022545.t1 415 582 +
XPSC0002013	rubus_genome	exon	1227228	1227338	100	-	.	ID=Rr022545.t1.mrna1.exon5;Name=Rr022545.t1;Parent=Rr022545.t1.mrna1;Target=Rr022545.t1 583 693 +
XPSC0002013	rubus_genome	exon	1226785	1226930	100	-	.	ID=Rr022545.t1.mrna1.exon6;Name=Rr022545.t1;Parent=Rr022545.t1.mrna1;Target=Rr022545.t1 694 839 +
XPSC0002013	rubus_genome	exon	1226222	1226387	100	-	.	ID=Rr022545.t1.mrna1.exon7;Name=Rr022545.t1;Parent=Rr022545.t1.mrna1;Target=Rr022545.t1 840 1005 +
XPSC0002013	rubus_genome	CDS	1232799	1232972	100	-	0	ID=Rr022545.t1.mrna1.cds1;Name=Rr022545.t1;Parent=Rr022545.t1.mrna1;Target=Rr022545.t1 1 174 +
XPSC0002013	rubus_genome	CDS	1231964	1232059	100	-	0	ID=Rr022545.t1.mrna1.cds2;Name=Rr022545.t1;Parent=Rr022545.t1.mrna1;Target=Rr022545.t1 175 270 +
XPSC0002013	rubus_genome	CDS	1230533	1230676	100	-	0	ID=Rr022545.t1.mrna1.cds3;Name=Rr022545.t1;Parent=Rr022545.t1.mrna1;Target=Rr022545.t1 271 414 +
XPSC0002013	rubus_genome	CDS	1228615	1228782	100	-	0	ID=Rr022545.t1.mrna1.cds4;Name=Rr022545.t1;Parent=Rr022545.t1.mrna1;Target=Rr022545.t1 415 582 +
XPSC0002013	rubus_genome	CDS	1227228	1227338	100	-	0	ID=Rr022545.t1.mrna1.cds5;Name=Rr022545.t1;Parent=Rr022545.t1.mrna1;Target=Rr022545.t1 583 693 +
XPSC0002013	rubus_genome	CDS	1226785	1226930	100	-	0	ID=Rr022545.t1.mrna1.cds6;Name=Rr022545.t1;Parent=Rr022545.t1.mrna1;Target=Rr022545.t1 694 839 +
XPSC0002013	rubus_genome	CDS	1226222	1226387	100	-	2	ID=Rr022545.t1.mrna1.cds7;Name=Rr022545.t1;Parent=Rr022545.t1.mrna1;Target=Rr022545.t1 840 1005 +
XPSC0002013	rubus_genome	gene	1257885	1260464	.	+	.	ID=Rr022546.t1.path1;Name=Rr022546.t1
XPSC0002013	rubus_genome	mRNA	1257885	1260464	.	+	.	ID=Rr022546.t1.mrna1;Name=Rr022546.t1;Parent=Rr022546.t1.path1;coverage=100.0;identity=100.0;matches=1185;mismatches=0;indels=0;unknowns=0
XPSC0002013	rubus_genome	exon	1257885	1258011	100	+	.	ID=Rr022546.t1.mrna1.exon1;Name=Rr022546.t1;Parent=Rr022546.t1.mrna1;Target=Rr022546.t1 1 127 +
XPSC0002013	rubus_genome	exon	1258098	1258351	100	+	.	ID=Rr022546.t1.mrna1.exon2;Name=Rr022546.t1;Parent=Rr022546.t1.mrna1;Target=Rr022546.t1 128 381 +
XPSC0002013	rubus_genome	exon	1258426	1258632	100	+	.	ID=Rr022546.t1.mrna1.exon3;Name=Rr022546.t1;Parent=Rr022546.t1.mrna1;Target=Rr022546.t1 382 588 +
XPSC0002013	rubus_genome	exon	1258990	1259076	100	+	.	ID=Rr022546.t1.mrna1.exon4;Name=Rr022546.t1;Parent=Rr022546.t1.mrna1;Target=Rr022546.t1 589 675 +
XPSC0002013	rubus_genome	exon	1259182	1259493	100	+	.	ID=Rr022546.t1.mrna1.exon5;Name=Rr022546.t1;Parent=Rr022546.t1.mrna1;Target=Rr022546.t1 676 987 +
XPSC0002013	rubus_genome	exon	1259618	1259758	100	+	.	ID=Rr022546.t1.mrna1.exon6;Name=Rr022546.t1;Parent=Rr022546.t1.mrna1;Target=Rr022546.t1 988 1128 +
XPSC0002013	rubus_genome	exon	1260408	1260464	100	+	.	ID=Rr022546.t1.mrna1.exon7;Name=Rr022546.t1;Parent=Rr022546.t1.mrna1;Target=Rr022546.t1 1129 1185 +
XPSC0002013	rubus_genome	CDS	1257885	1258011	100	+	0	ID=Rr022546.t1.mrna1.cds1;Name=Rr022546.t1;Parent=Rr022546.t1.mrna1;Target=Rr022546.t1 1 127 +
XPSC0002013	rubus_genome	CDS	1258098	1258351	100	+	1	ID=Rr022546.t1.mrna1.cds2;Name=Rr022546.t1;Parent=Rr022546.t1.mrna1;Target=Rr022546.t1 128 381 +
XPSC0002013	rubus_genome	CDS	1258426	1258632	100	+	0	ID=Rr022546.t1.mrna1.cds3;Name=Rr022546.t1;Parent=Rr022546.t1.mrna1;Target=Rr022546.t1 382 588 +
XPSC0002013	rubus_genome	CDS	1258990	1259076	100	+	0	ID=Rr022546.t1.mrna1.cds4;Name=Rr022546.t1;Parent=Rr022546.t1.mrna1;Target=Rr022546.t1 589 675 +
XPSC0002013	rubus_genome	CDS	1259182	1259493	100	+	0	ID=Rr022546.t1.mrna1.cds5;Name=Rr022546.t1;Parent=Rr022546.t1.mrna1;Target=Rr022546.t1 676 987 +
XPSC0002013	rubus_genome	CDS	1259618	1259758	100	+	0	ID=Rr022546.t1.mrna1.cds6;Name=Rr022546.t1;Parent=Rr022546.t1.mrna1;Target=Rr022546.t1 988 1128 +
XPSC0002013	rubus_genome	CDS	1260408	1260464	100	+	0	ID=Rr022546.t1.mrna1.cds7;Name=Rr022546.t1;Parent=Rr022546.t1.mrna1;Target=Rr022546.t1 1129 1185 +
XPSC0002013	rubus_genome	gene	1278016	1284645	.	+	.	ID=Rr022547.t1.path1;Name=Rr022547.t1
XPSC0002013	rubus_genome	mRNA	1278016	1284645	.	+	.	ID=Rr022547.t1.mrna1;Name=Rr022547.t1;Parent=Rr022547.t1.path1;coverage=100.0;identity=100.0;matches=1686;mismatches=0;indels=0;unknowns=0
XPSC0002013	rubus_genome	exon	1278016	1278218	100	+	.	ID=Rr022547.t1.mrna1.exon1;Name=Rr022547.t1;Parent=Rr022547.t1.mrna1;Target=Rr022547.t1 1 203 +
XPSC0002013	rubus_genome	exon	1278296	1278413	100	+	.	ID=Rr022547.t1.mrna1.exon2;Name=Rr022547.t1;Parent=Rr022547.t1.mrna1;Target=Rr022547.t1 204 321 +
XPSC0002013	rubus_genome	exon	1278695	1278918	100	+	.	ID=Rr022547.t1.mrna1.exon3;Name=Rr022547.t1;Parent=Rr022547.t1.mrna1;Target=Rr022547.t1 322 545 +
XPSC0002013	rubus_genome	exon	1280332	1280556	100	+	.	ID=Rr022547.t1.mrna1.exon4;Name=Rr022547.t1;Parent=Rr022547.t1.mrna1;Target=Rr022547.t1 546 770 +
XPSC0002013	rubus_genome	exon	1280682	1280820	100	+	.	ID=Rr022547.t1.mrna1.exon5;Name=Rr022547.t1;Parent=Rr022547.t1.mrna1;Target=Rr022547.t1 771 909 +
XPSC0002013	rubus_genome	exon	1280968	1281168	100	+	.	ID=Rr022547.t1.mrna1.exon6;Name=Rr022547.t1;Parent=Rr022547.t1.mrna1;Target=Rr022547.t1 910 1110 +
XPSC0002013	rubus_genome	exon	1281266	1281338	100	+	.	ID=Rr022547.t1.mrna1.exon7;Name=Rr022547.t1;Parent=Rr022547.t1.mrna1;Target=Rr022547.t1 1111 1183 +
XPSC0002013	rubus_genome	exon	1281421	1281529	100	+	.	ID=Rr022547.t1.mrna1.exon8;Name=Rr022547.t1;Parent=Rr022547.t1.mrna1;Target=Rr022547.t1 1184 1292 +
XPSC0002013	rubus_genome	exon	1283741	1283897	100	+	.	ID=Rr022547.t1.mrna1.exon9;Name=Rr022547.t1;Parent=Rr022547.t1.mrna1;Target=Rr022547.t1 1293 1449 +
XPSC0002013	rubus_genome	exon	1284409	1284645	100	+	.	ID=Rr022547.t1.mrna1.exon10;Name=Rr022547.t1;Parent=Rr022547.t1.mrna1;Target=Rr022547.t1 1450 1686 +
XPSC0002013	rubus_genome	CDS	1278016	1278218	100	+	0	ID=Rr022547.t1.mrna1.cds1;Name=Rr022547.t1;Parent=Rr022547.t1.mrna1;Target=Rr022547.t1 1 203 +
XPSC0002013	rubus_genome	CDS	1278296	1278413	100	+	2	ID=Rr022547.t1.mrna1.cds2;Name=Rr022547.t1;Parent=Rr022547.t1.mrna1;Target=Rr022547.t1 204 321 +
XPSC0002013	rubus_genome	CDS	1278695	1278918	100	+	0	ID=Rr022547.t1.mrna1.cds3;Name=Rr022547.t1;Parent=Rr022547.t1.mrna1;Target=Rr022547.t1 322 545 +
XPSC0002013	rubus_genome	CDS	1280332	1280556	100	+	2	ID=Rr022547.t1.mrna1.cds4;Name=Rr022547.t1;Parent=Rr022547.t1.mrna1;Target=Rr022547.t1 546 770 +
XPSC0002013	rubus_genome	CDS	1280682	1280820	100	+	2	ID=Rr022547.t1.mrna1.cds5;Name=Rr022547.t1;Parent=Rr022547.t1.mrna1;Target=Rr022547.t1 771 909 +
XPSC0002013	rubus_genome	CDS	1280968	1281168	100	+	0	ID=Rr022547.t1.mrna1.cds6;Name=Rr022547.t1;Parent=Rr022547.t1.mrna1;Target=Rr022547.t1 910 1110 +
XPSC0002013	rubus_genome	CDS	1281266	1281338	100	+	0	ID=Rr022547.t1.mrna1.cds7;Name=Rr022547.t1;Parent=Rr022547.t1.mrna1;Target=Rr022547.t1 1111 1183 +
XPSC0002013	rubus_genome	CDS	1281421	1281529	100	+	1	ID=Rr022547.t1.mrna1.cds8;Name=Rr022547.t1;Parent=Rr022547.t1.mrna1;Target=Rr022547.t1 1184 1292 +
XPSC0002013	rubus_genome	CDS	1283741	1283897	100	+	2	ID=Rr022547.t1.mrna1.cds9;Name=Rr022547.t1;Parent=Rr022547.t1.mrna1;Target=Rr022547.t1 1293 1449 +
XPSC0002013	rubus_genome	CDS	1284409	1284645	100	+	0	ID=Rr022547.t1.mrna1.cds10;Name=Rr022547.t1;Parent=Rr022547.t1.mrna1;Target=Rr022547.t1 1450 1686 +
XPSC0002013	rubus_genome	gene	1289589	1290632	.	+	.	ID=Rr022549.t1.path1;Name=Rr022549.t1
XPSC0002013	rubus_genome	mRNA	1289589	1290632	.	+	.	ID=Rr022549.t1.mrna1;Name=Rr022549.t1;Parent=Rr022549.t1.path1;coverage=100.0;identity=100.0;matches=1044;mismatches=0;indels=0;unknowns=0
XPSC0002013	rubus_genome	exon	1289589	1290632	100	+	.	ID=Rr022549.t1.mrna1.exon1;Name=Rr022549.t1;Parent=Rr022549.t1.mrna1;Target=Rr022549.t1 1044 1 .
XPSC0002013	rubus_genome	CDS	1289589	1290632	100	+	0	ID=Rr022549.t1.mrna1.cds1;Name=Rr022549.t1;Parent=Rr022549.t1.mrna1;Target=Rr022549.t1 1044 1 .
XPSC0002013	rubus_genome	gene	1308115	1309119	.	+	.	ID=Rr022550.t1.path1;Name=Rr022550.t1
XPSC0002013	rubus_genome	mRNA	1308115	1309119	.	+	.	ID=Rr022550.t1.mrna1;Name=Rr022550.t1;Parent=Rr022550.t1.path1;coverage=100.0;identity=100.0;matches=1005;mismatches=0;indels=0;unknowns=0
XPSC0002013	rubus_genome	exon	1308115	1309119	100	+	.	ID=Rr022550.t1.mrna1.exon1;Name=Rr022550.t1;Parent=Rr022550.t1.mrna1;Target=Rr022550.t1 1005 1 .
XPSC0002013	rubus_genome	CDS	1308115	1309119	100	+	0	ID=Rr022550.t1.mrna1.cds1;Name=Rr022550.t1;Parent=Rr022550.t1.mrna1;Target=Rr022550.t1 1005 1 .
XPSC0002013	rubus_genome	gene	1309821	1314104	.	-	.	ID=Rr022551.t1.path1;Name=Rr022551.t1
XPSC0002013	rubus_genome	mRNA	1309821	1314104	.	-	.	ID=Rr022551.t1.mrna1;Name=Rr022551.t1;Parent=Rr022551.t1.path1;coverage=100.0;identity=100.0;matches=1647;mismatches=0;indels=0;unknowns=0
XPSC0002013	rubus_genome	exon	1313953	1314104	100	-	.	ID=Rr022551.t1.mrna1.exon1;Name=Rr022551.t1;Parent=Rr022551.t1.mrna1;Target=Rr022551.t1 1 152 +
XPSC0002013	rubus_genome	exon	1313609	1313864	100	-	.	ID=Rr022551.t1.mrna1.exon2;Name=Rr022551.t1;Parent=Rr022551.t1.mrna1;Target=Rr022551.t1 153 408 +
XPSC0002013	rubus_genome	exon	1312959	1313027	100	-	.	ID=Rr022551.t1.mrna1.exon3;Name=Rr022551.t1;Parent=Rr022551.t1.mrna1;Target=Rr022551.t1 409 477 +
XPSC0002013	rubus_genome	exon	1312741	1312837	100	-	.	ID=Rr022551.t1.mrna1.exon4;Name=Rr022551.t1;Parent=Rr022551.t1.mrna1;Target=Rr022551.t1 478 574 +
XPSC0002013	rubus_genome	exon	1311952	1312158	100	-	.	ID=Rr022551.t1.mrna1.exon5;Name=Rr022551.t1;Parent=Rr022551.t1.mrna1;Target=Rr022551.t1 575 781 +
XPSC0002013	rubus_genome	exon	1311486	1311601	100	-	.	ID=Rr022551.t1.mrna1.exon6;Name=Rr022551.t1;Parent=Rr022551.t1.mrna1;Target=Rr022551.t1 782 897 +
XPSC0002013	rubus_genome	exon	1311281	1311385	100	-	.	ID=Rr022551.t1.mrna1.exon7;Name=Rr022551.t1;Parent=Rr022551.t1.mrna1;Target=Rr022551.t1 898 1002 +
XPSC0002013	rubus_genome	exon	1310914	1311086	100	-	.	ID=Rr022551.t1.mrna1.exon8;Name=Rr022551.t1;Parent=Rr022551.t1.mrna1;Target=Rr022551.t1 1003 1175 +
XPSC0002013	rubus_genome	exon	1310731	1310821	100	-	.	ID=Rr022551.t1.mrna1.exon9;Name=Rr022551.t1;Parent=Rr022551.t1.mrna1;Target=Rr022551.t1 1176 1266 +
XPSC0002013	rubus_genome	exon	1310415	1310564	100	-	.	ID=Rr022551.t1.mrna1.exon10;Name=Rr022551.t1;Parent=Rr022551.t1.mrna1;Target=Rr022551.t1 1267 1416 +
XPSC0002013	rubus_genome	exon	1309821	1310051	100	-	.	ID=Rr022551.t1.mrna1.exon11;Name=Rr022551.t1;Parent=Rr022551.t1.mrna1;Target=Rr022551.t1 1417 1647 +
XPSC0002013	rubus_genome	CDS	1313953	1314104	100	-	0	ID=Rr022551.t1.mrna1.cds1;Name=Rr022551.t1;Parent=Rr022551.t1.mrna1;Target=Rr022551.t1 1 152 +
XPSC0002013	rubus_genome	CDS	1313609	1313864	100	-	2	ID=Rr022551.t1.mrna1.cds2;Name=Rr022551.t1;Parent=Rr022551.t1.mrna1;Target=Rr022551.t1 153 408 +
XPSC0002013	rubus_genome	CDS	1312959	1313027	100	-	0	ID=Rr022551.t1.mrna1.cds3;Name=Rr022551.t1;Parent=Rr022551.t1.mrna1;Target=Rr022551.t1 409 477 +
XPSC0002013	rubus_genome	CDS	1312741	1312837	100	-	0	ID=Rr022551.t1.mrna1.cds4;Name=Rr022551.t1;Parent=Rr022551.t1.mrna1;Target=Rr022551.t1 478 574 +
XPSC0002013	rubus_genome	CDS	1311952	1312158	100	-	1	ID=Rr022551.t1.mrna1.cds5;Name=Rr022551.t1;Parent=Rr022551.t1.mrna1;Target=Rr022551.t1 575 781 +
XPSC0002013	rubus_genome	CDS	1311486	1311601	100	-	1	ID=Rr022551.t1.mrna1.cds6;Name=Rr022551.t1;Parent=Rr022551.t1.mrna1;Target=Rr022551.t1 782 897 +
XPSC0002013	rubus_genome	CDS	1311281	1311385	100	-	0	ID=Rr022551.t1.mrna1.cds7;Name=Rr022551.t1;Parent=Rr022551.t1.mrna1;Target=Rr022551.t1 898 1002 +
XPSC0002013	rubus_genome	CDS	1310914	1311086	100	-	0	ID=Rr022551.t1.mrna1.cds8;Name=Rr022551.t1;Parent=Rr022551.t1.mrna1;Target=Rr022551.t1 1003 1175 +
XPSC0002013	rubus_genome	CDS	1310731	1310821	100	-	2	ID=Rr022551.t1.mrna1.cds9;Name=Rr022551.t1;Parent=Rr022551.t1.mrna1;Target=Rr022551.t1 1176 1266 +
XPSC0002013	rubus_genome	CDS	1310415	1310564	100	-	0	ID=Rr022551.t1.mrna1.cds10;Name=Rr022551.t1;Parent=Rr022551.t1.mrna1;Target=Rr022551.t1 1267 1416 +
XPSC0002013	rubus_genome	CDS	1309821	1310051	100	-	0	ID=Rr022551.t1.mrna1.cds11;Name=Rr022551.t1;Parent=Rr022551.t1.mrna1;Target=Rr022551.t1 1417 1647 +
XPSC0002013	rubus_genome	gene	1327455	1330108	.	+	.	ID=Rr022552.t1.path1;Name=Rr022552.t1
XPSC0002013	rubus_genome	mRNA	1327455	1330108	.	+	.	ID=Rr022552.t1.mrna1;Name=Rr022552.t1;Parent=Rr022552.t1.path1;coverage=100.0;identity=100.0;matches=966;mismatches=0;indels=0;unknowns=0
XPSC0002013	rubus_genome	exon	1327455	1327572	100	+	.	ID=Rr022552.t1.mrna1.exon1;Name=Rr022552.t1;Parent=Rr022552.t1.mrna1;Target=Rr022552.t1 1 118 +
XPSC0002013	rubus_genome	exon	1327797	1327890	100	+	.	ID=Rr022552.t1.mrna1.exon2;Name=Rr022552.t1;Parent=Rr022552.t1.mrna1;Target=Rr022552.t1 119 212 +
XPSC0002013	rubus_genome	exon	1328085	1328161	100	+	.	ID=Rr022552.t1.mrna1.exon3;Name=Rr022552.t1;Parent=Rr022552.t1.mrna1;Target=Rr022552.t1 213 289 +
XPSC0002013	rubus_genome	exon	1328531	1328613	100	+	.	ID=Rr022552.t1.mrna1.exon4;Name=Rr022552.t1;Parent=Rr022552.t1.mrna1;Target=Rr022552.t1 290 372 +
XPSC0002013	rubus_genome	exon	1328742	1328827	100	+	.	ID=Rr022552.t1.mrna1.exon5;Name=Rr022552.t1;Parent=Rr022552.t1.mrna1;Target=Rr022552.t1 373 458 +
XPSC0002013	rubus_genome	exon	1328973	1329026	100	+	.	ID=Rr022552.t1.mrna1.exon6;Name=Rr022552.t1;Parent=Rr022552.t1.mrna1;Target=Rr022552.t1 459 512 +
XPSC0002013	rubus_genome	exon	1329434	1329726	100	+	.	ID=Rr022552.t1.mrna1.exon7;Name=Rr022552.t1;Parent=Rr022552.t1.mrna1;Target=Rr022552.t1 513 805 +
XPSC0002013	rubus_genome	exon	1329948	1330108	100	+	.	ID=Rr022552.t1.mrna1.exon8;Name=Rr022552.t1;Parent=Rr022552.t1.mrna1;Target=Rr022552.t1 806 966 +
XPSC0002013	rubus_genome	CDS	1327455	1327572	100	+	0	ID=Rr022552.t1.mrna1.cds1;Name=Rr022552.t1;Parent=Rr022552.t1.mrna1;Target=Rr022552.t1 1 118 +
XPSC0002013	rubus_genome	CDS	1327797	1327890	100	+	1	ID=Rr022552.t1.mrna1.cds2;Name=Rr022552.t1;Parent=Rr022552.t1.mrna1;Target=Rr022552.t1 119 212 +
XPSC0002013	rubus_genome	CDS	1328085	1328161	100	+	2	ID=Rr022552.t1.mrna1.cds3;Name=Rr022552.t1;Parent=Rr022552.t1.mrna1;Target=Rr022552.t1 213 289 +
XPSC0002013	rubus_genome	CDS	1328531	1328613	100	+	1	ID=Rr022552.t1.mrna1.cds4;Name=Rr022552.t1;Parent=Rr022552.t1.mrna1;Target=Rr022552.t1 290 372 +
XPSC0002013	rubus_genome	CDS	1328742	1328827	100	+	0	ID=Rr022552.t1.mrna1.cds5;Name=Rr022552.t1;Parent=Rr022552.t1.mrna1;Target=Rr022552.t1 373 458 +
XPSC0002013	rubus_genome	CDS	1328973	1329026	100	+	2	ID=Rr022552.t1.mrna1.cds6;Name=Rr022552.t1;Parent=Rr022552.t1.mrna1;Target=Rr022552.t1 459 512 +
XPSC0002013	rubus_genome	CDS	1329434	1329726	100	+	2	ID=Rr022552.t1.mrna1.cds7;Name=Rr022552.t1;Parent=Rr022552.t1.mrna1;Target=Rr022552.t1 513 805 +
XPSC0002013	rubus_genome	CDS	1329948	1330108	100	+	1	ID=Rr022552.t1.mrna1.cds8;Name=Rr022552.t1;Parent=Rr022552.t1.mrna1;Target=Rr022552.t1 806 966 +
XPSC0002013	rubus_genome	gene	1352978	1355768	.	-	.	ID=Rr022553.t1.path1;Name=Rr022553.t1
XPSC0002013	rubus_genome	mRNA	1352978	1355768	.	-	.	ID=Rr022553.t1.mrna1;Name=Rr022553.t1;Parent=Rr022553.t1.path1;coverage=100.0;identity=100.0;matches=876;mismatches=0;indels=0;unknowns=0
XPSC0002013	rubus_genome	exon	1355596	1355768	100	-	.	ID=Rr022553.t1.mrna1.exon1;Name=Rr022553.t1;Parent=Rr022553.t1.mrna1;Target=Rr022553.t1 1 173 +
XPSC0002013	rubus_genome	exon	1354413	1354634	100	-	.	ID=Rr022553.t1.mrna1.exon2;Name=Rr022553.t1;Parent=Rr022553.t1.mrna1;Target=Rr022553.t1 174 395 +
XPSC0002013	rubus_genome	exon	1354052	1354271	100	-	.	ID=Rr022553.t1.mrna1.exon3;Name=Rr022553.t1;Parent=Rr022553.t1.mrna1;Target=Rr022553.t1 396 615 +
XPSC0002013	rubus_genome	exon	1352978	1353238	100	-	.	ID=Rr022553.t1.mrna1.exon4;Name=Rr022553.t1;Parent=Rr022553.t1.mrna1;Target=Rr022553.t1 616 876 +
XPSC0002013	rubus_genome	CDS	1355596	1355768	100	-	0	ID=Rr022553.t1.mrna1.cds1;Name=Rr022553.t1;Parent=Rr022553.t1.mrna1;Target=Rr022553.t1 1 173 +
XPSC0002013	rubus_genome	CDS	1354413	1354634	100	-	2	ID=Rr022553.t1.mrna1.cds2;Name=Rr022553.t1;Parent=Rr022553.t1.mrna1;Target=Rr022553.t1 174 395 +
XPSC0002013	rubus_genome	CDS	1354052	1354271	100	-	2	ID=Rr022553.t1.mrna1.cds3;Name=Rr022553.t1;Parent=Rr022553.t1.mrna1;Target=Rr022553.t1 396 615 +
XPSC0002013	rubus_genome	CDS	1352978	1353238	100	-	0	ID=Rr022553.t1.mrna1.cds4;Name=Rr022553.t1;Parent=Rr022553.t1.mrna1;Target=Rr022553.t1 616 876 +
XPSC0002013	rubus_genome	gene	1355992	1357589	.	+	.	ID=Rr022554.t1.path1;Name=Rr022554.t1
XPSC0002013	rubus_genome	mRNA	1355992	1357589	.	+	.	ID=Rr022554.t1.mrna1;Name=Rr022554.t1;Parent=Rr022554.t1.path1;coverage=100.0;identity=100.0;matches=888;mismatches=0;indels=0;unknowns=0
XPSC0002013	rubus_genome	exon	1355992	1356423	100	+	.	ID=Rr022554.t1.mrna1.exon1;Name=Rr022554.t1;Parent=Rr022554.t1.mrna1;Target=Rr022554.t1 1 432 +
XPSC0002013	rubus_genome	exon	1356513	1356776	100	+	.	ID=Rr022554.t1.mrna1.exon2;Name=Rr022554.t1;Parent=Rr022554.t1.mrna1;Target=Rr022554.t1 433 696 +
XPSC0002013	rubus_genome	exon	1357398	1357589	100	+	.	ID=Rr022554.t1.mrna1.exon3;Name=Rr022554.t1;Parent=Rr022554.t1.mrna1;Target=Rr022554.t1 697 888 +
XPSC0002013	rubus_genome	CDS	1355992	1356423	100	+	0	ID=Rr022554.t1.mrna1.cds1;Name=Rr022554.t1;Parent=Rr022554.t1.mrna1;Target=Rr022554.t1 1 432 +
XPSC0002013	rubus_genome	CDS	1356513	1356776	100	+	0	ID=Rr022554.t1.mrna1.cds2;Name=Rr022554.t1;Parent=Rr022554.t1.mrna1;Target=Rr022554.t1 433 696 +
XPSC0002013	rubus_genome	CDS	1357398	1357589	100	+	0	ID=Rr022554.t1.mrna1.cds3;Name=Rr022554.t1;Parent=Rr022554.t1.mrna1;Target=Rr022554.t1 697 888 +
XPSC0002013	rubus_genome	gene	1361375	1363081	.	+	.	ID=Rr022555.t1.path1;Name=Rr022555.t1
XPSC0002013	rubus_genome	mRNA	1361375	1363081	.	+	.	ID=Rr022555.t1.mrna1;Name=Rr022555.t1;Parent=Rr022555.t1.path1;coverage=100.0;identity=100.0;matches=933;mismatches=0;indels=0;unknowns=0
XPSC0002013	rubus_genome	exon	1361375	1361659	100	+	.	ID=Rr022555.t1.mrna1.exon1;Name=Rr022555.t1;Parent=Rr022555.t1.mrna1;Target=Rr022555.t1 1 285 +
XPSC0002013	rubus_genome	exon	1362197	1362425	100	+	.	ID=Rr022555.t1.mrna1.exon2;Name=Rr022555.t1;Parent=Rr022555.t1.mrna1;Target=Rr022555.t1 286 514 +
XPSC0002013	rubus_genome	exon	1362663	1363081	100	+	.	ID=Rr022555.t1.mrna1.exon3;Name=Rr022555.t1;Parent=Rr022555.t1.mrna1;Target=Rr022555.t1 515 933 +
XPSC0002013	rubus_genome	CDS	1361375	1361659	100	+	0	ID=Rr022555.t1.mrna1.cds1;Name=Rr022555.t1;Parent=Rr022555.t1.mrna1;Target=Rr022555.t1 1 285 +
XPSC0002013	rubus_genome	CDS	1362197	1362425	100	+	0	ID=Rr022555.t1.mrna1.cds2;Name=Rr022555.t1;Parent=Rr022555.t1.mrna1;Target=Rr022555.t1 286 514 +
XPSC0002013	rubus_genome	CDS	1362663	1363081	100	+	1	ID=Rr022555.t1.mrna1.cds3;Name=Rr022555.t1;Parent=Rr022555.t1.mrna1;Target=Rr022555.t1 515 933 +
XPSC0002013	rubus_genome	gene	1397462	1399462	.	+	.	ID=Rr022556.t1.path1;Name=Rr022556.t1
XPSC0002013	rubus_genome	mRNA	1397462	1399462	.	+	.	ID=Rr022556.t1.mrna1;Name=Rr022556.t1;Parent=Rr022556.t1.path1;coverage=100.0;identity=100.0;matches=1026;mismatches=0;indels=0;unknowns=0
XPSC0002013	rubus_genome	exon	1397462	1397829	100	+	.	ID=Rr022556.t1.mrna1.exon1;Name=Rr022556.t1;Parent=Rr022556.t1.mrna1;Target=Rr022556.t1 1 368 +
XPSC0002013	rubus_genome	exon	1398076	1398517	100	+	.	ID=Rr022556.t1.mrna1.exon2;Name=Rr022556.t1;Parent=Rr022556.t1.mrna1;Target=Rr022556.t1 369 810 +
XPSC0002013	rubus_genome	exon	1399247	1399462	100	+	.	ID=Rr022556.t1.mrna1.exon3;Name=Rr022556.t1;Parent=Rr022556.t1.mrna1;Target=Rr022556.t1 811 1026 +
XPSC0002013	rubus_genome	CDS	1397462	1397829	100	+	0	ID=Rr022556.t1.mrna1.cds1;Name=Rr022556.t1;Parent=Rr022556.t1.mrna1;Target=Rr022556.t1 1 368 +
XPSC0002013	rubus_genome	CDS	1398076	1398517	100	+	2	ID=Rr022556.t1.mrna1.cds2;Name=Rr022556.t1;Parent=Rr022556.t1.mrna1;Target=Rr022556.t1 369 810 +
XPSC0002013	rubus_genome	CDS	1399247	1399462	100	+	0	ID=Rr022556.t1.mrna1.cds3;Name=Rr022556.t1;Parent=Rr022556.t1.mrna1;Target=Rr022556.t1 811 1026 +
XPSC0002013	rubus_genome	gene	1404558	1405400	.	+	.	ID=Rr022557.t1.path1;Name=Rr022557.t1
XPSC0002013	rubus_genome	mRNA	1404558	1405400	.	+	.	ID=Rr022557.t1.mrna1;Name=Rr022557.t1;Parent=Rr022557.t1.path1;coverage=100.0;identity=100.0;matches=843;mismatches=0;indels=0;unknowns=0
XPSC0002013	rubus_genome	exon	1404558	1405400	100	+	.	ID=Rr022557.t1.mrna1.exon1;Name=Rr022557.t1;Parent=Rr022557.t1.mrna1;Target=Rr022557.t1 843 1 .
XPSC0002013	rubus_genome	CDS	1404558	1405400	100	+	0	ID=Rr022557.t1.mrna1.cds1;Name=Rr022557.t1;Parent=Rr022557.t1.mrna1;Target=Rr022557.t1 843 1 .
XPSC0002013	rubus_genome	gene	1414472	1415305	.	+	.	ID=Rr022558.t1.path1;Name=Rr022558.t1
XPSC0002013	rubus_genome	mRNA	1414472	1415305	.	+	.	ID=Rr022558.t1.mrna1;Name=Rr022558.t1;Parent=Rr022558.t1.path1;coverage=100.0;identity=100.0;matches=834;mismatches=0;indels=0;unknowns=0
XPSC0002013	rubus_genome	exon	1414472	1415305	100	+	.	ID=Rr022558.t1.mrna1.exon1;Name=Rr022558.t1;Parent=Rr022558.t1.mrna1;Target=Rr022558.t1 834 1 .
XPSC0002013	rubus_genome	CDS	1414472	1415305	100	+	0	ID=Rr022558.t1.mrna1.cds1;Name=Rr022558.t1;Parent=Rr022558.t1.mrna1;Target=Rr022558.t1 834 1 .
L1XPSC0002014	rubus_genome	gene	8028	9833	.	+	.	ID=Rr022559.t1.path1;Name=Rr022559.t1
L1XPSC0002014	rubus_genome	mRNA	8028	9833	.	+	.	ID=Rr022559.t1.mrna1;Name=Rr022559.t1;Parent=Rr022559.t1.path1;coverage=100.0;identity=100.0;matches=849;mismatches=0;indels=0;unknowns=0
L1XPSC0002014	rubus_genome	exon	8028	8348	100	+	.	ID=Rr022559.t1.mrna1.exon1;Name=Rr022559.t1;Parent=Rr022559.t1.mrna1;Target=Rr022559.t1 1 321 +
L1XPSC0002014	rubus_genome	exon	8607	8643	100	+	.	ID=Rr022559.t1.mrna1.exon2;Name=Rr022559.t1;Parent=Rr022559.t1.mrna1;Target=Rr022559.t1 322 358 +
L1XPSC0002014	rubus_genome	exon	9343	9833	100	+	.	ID=Rr022559.t1.mrna1.exon3;Name=Rr022559.t1;Parent=Rr022559.t1.mrna1;Target=Rr022559.t1 359 849 +
L1XPSC0002014	rubus_genome	CDS	8028	8348	100	+	0	ID=Rr022559.t1.mrna1.cds1;Name=Rr022559.t1;Parent=Rr022559.t1.mrna1;Target=Rr022559.t1 1 321 +
L1XPSC0002014	rubus_genome	CDS	8607	8643	100	+	0	ID=Rr022559.t1.mrna1.cds2;Name=Rr022559.t1;Parent=Rr022559.t1.mrna1;Target=Rr022559.t1 322 358 +
L1XPSC0002014	rubus_genome	CDS	9343	9833	100	+	1	ID=Rr022559.t1.mrna1.cds3;Name=Rr022559.t1;Parent=Rr022559.t1.mrna1;Target=Rr022559.t1 359 849 +
L1XPSC0002014	rubus_genome	gene	48278	49197	.	-	.	ID=Rr022564.t1.path1;Name=Rr022564.t1
L1XPSC0002014	rubus_genome	mRNA	48278	49197	.	-	.	ID=Rr022564.t1.mrna1;Name=Rr022564.t1;Parent=Rr022564.t1.path1;coverage=100.0;identity=100.0;matches=357;mismatches=0;indels=0;unknowns=0
L1XPSC0002014	rubus_genome	exon	49000	49197	100	-	.	ID=Rr022564.t1.mrna1.exon1;Name=Rr022564.t1;Parent=Rr022564.t1.mrna1;Target=Rr022564.t1 1 198 +
L1XPSC0002014	rubus_genome	exon	48278	48436	100	-	.	ID=Rr022564.t1.mrna1.exon2;Name=Rr022564.t1;Parent=Rr022564.t1.mrna1;Target=Rr022564.t1 199 357 +
L1XPSC0002014	rubus_genome	CDS	49000	49197	100	-	0	ID=Rr022564.t1.mrna1.cds1;Name=Rr022564.t1;Parent=Rr022564.t1.mrna1;Target=Rr022564.t1 1 198 +
L1XPSC0002014	rubus_genome	CDS	48278	48436	100	-	0	ID=Rr022564.t1.mrna1.cds2;Name=Rr022564.t1;Parent=Rr022564.t1.mrna1;Target=Rr022564.t1 199 357 +
L1XPSC0002014	rubus_genome	gene	90782	91291	.	+	.	ID=Rr022566.t1.path1;Name=Rr022566.t1
L1XPSC0002014	rubus_genome	mRNA	90782	91291	.	+	.	ID=Rr022566.t1.mrna1;Name=Rr022566.t1;Parent=Rr022566.t1.path1;coverage=100.0;identity=100.0;matches=510;mismatches=0;indels=0;unknowns=0
L1XPSC0002014	rubus_genome	exon	90782	91291	100	+	.	ID=Rr022566.t1.mrna1.exon1;Name=Rr022566.t1;Parent=Rr022566.t1.mrna1;Target=Rr022566.t1 510 1 .
L1XPSC0002014	rubus_genome	CDS	90782	91291	100	+	0	ID=Rr022566.t1.mrna1.cds1;Name=Rr022566.t1;Parent=Rr022566.t1.mrna1;Target=Rr022566.t1 510 1 .
L1XPSC0002014	rubus_genome	gene	122955	126382	.	+	.	ID=Rr022567.t1.path1;Name=Rr022567.t1
L1XPSC0002014	rubus_genome	mRNA	122955	126382	.	+	.	ID=Rr022567.t1.mrna1;Name=Rr022567.t1;Parent=Rr022567.t1.path1;coverage=100.0;identity=100.0;matches=1668;mismatches=0;indels=0;unknowns=0
L1XPSC0002014	rubus_genome	exon	122955	123332	100	+	.	ID=Rr022567.t1.mrna1.exon1;Name=Rr022567.t1;Parent=Rr022567.t1.mrna1;Target=Rr022567.t1 1 378 +
L1XPSC0002014	rubus_genome	exon	123689	123904	100	+	.	ID=Rr022567.t1.mrna1.exon2;Name=Rr022567.t1;Parent=Rr022567.t1.mrna1;Target=Rr022567.t1 379 594 +
L1XPSC0002014	rubus_genome	exon	124640	124944	100	+	.	ID=Rr022567.t1.mrna1.exon3;Name=Rr022567.t1;Parent=Rr022567.t1.mrna1;Target=Rr022567.t1 595 899 +
L1XPSC0002014	rubus_genome	exon	125371	125485	100	+	.	ID=Rr022567.t1.mrna1.exon4;Name=Rr022567.t1;Parent=Rr022567.t1.mrna1;Target=Rr022567.t1 900 1014 +
L1XPSC0002014	rubus_genome	exon	125637	125918	100	+	.	ID=Rr022567.t1.mrna1.exon5;Name=Rr022567.t1;Parent=Rr022567.t1.mrna1;Target=Rr022567.t1 1015 1296 +
L1XPSC0002014	rubus_genome	exon	126011	126382	100	+	.	ID=Rr022567.t1.mrna1.exon6;Name=Rr022567.t1;Parent=Rr022567.t1.mrna1;Target=Rr022567.t1 1297 1668 +
L1XPSC0002014	rubus_genome	CDS	122955	123332	100	+	0	ID=Rr022567.t1.mrna1.cds1;Name=Rr022567.t1;Parent=Rr022567.t1.mrna1;Target=Rr022567.t1 1 378 +
L1XPSC0002014	rubus_genome	CDS	123689	123904	100	+	0	ID=Rr022567.t1.mrna1.cds2;Name=Rr022567.t1;Parent=Rr022567.t1.mrna1;Target=Rr022567.t1 379 594 +
L1XPSC0002014	rubus_genome	CDS	124640	124944	100	+	0	ID=Rr022567.t1.mrna1.cds3;Name=Rr022567.t1;Parent=Rr022567.t1.mrna1;Target=Rr022567.t1 595 899 +
L1XPSC0002014	rubus_genome	CDS	125371	125485	100	+	2	ID=Rr022567.t1.mrna1.cds4;Name=Rr022567.t1;Parent=Rr022567.t1.mrna1;Target=Rr022567.t1 900 1014 +
L1XPSC0002014	rubus_genome	CDS	125637	125918	100	+	0	ID=Rr022567.t1.mrna1.cds5;Name=Rr022567.t1;Parent=Rr022567.t1.mrna1;Target=Rr022567.t1 1015 1296 +
L1XPSC0002014	rubus_genome	CDS	126011	126382	100	+	0	ID=Rr022567.t1.mrna1.cds6;Name=Rr022567.t1;Parent=Rr022567.t1.mrna1;Target=Rr022567.t1 1297 1668 +
L1XPSC0002014	rubus_genome	gene	137973	141388	.	+	.	ID=Rr022568.t1.path1;Name=Rr022568.t1
L1XPSC0002014	rubus_genome	mRNA	137973	141388	.	+	.	ID=Rr022568.t1.mrna1;Name=Rr022568.t1;Parent=Rr022568.t1.path1;coverage=100.0;identity=100.0;matches=1881;mismatches=0;indels=0;unknowns=0
L1XPSC0002014	rubus_genome	exon	137973	138623	100	+	.	ID=Rr022568.t1.mrna1.exon1;Name=Rr022568.t1;Parent=Rr022568.t1.mrna1;Target=Rr022568.t1 1 651 +
L1XPSC0002014	rubus_genome	exon	139430	139640	100	+	.	ID=Rr022568.t1.mrna1.exon2;Name=Rr022568.t1;Parent=Rr022568.t1.mrna1;Target=Rr022568.t1 652 862 +
L1XPSC0002014	rubus_genome	exon	139737	140034	100	+	.	ID=Rr022568.t1.mrna1.exon3;Name=Rr022568.t1;Parent=Rr022568.t1.mrna1;Target=Rr022568.t1 863 1160 +
L1XPSC0002014	rubus_genome	exon	140435	140827	100	+	.	ID=Rr022568.t1.mrna1.exon4;Name=Rr022568.t1;Parent=Rr022568.t1.mrna1;Target=Rr022568.t1 1161 1553 +
L1XPSC0002014	rubus_genome	exon	140971	141048	100	+	.	ID=Rr022568.t1.mrna1.exon5;Name=Rr022568.t1;Parent=Rr022568.t1.mrna1;Target=Rr022568.t1 1554 1631 +
L1XPSC0002014	rubus_genome	exon	141139	141388	100	+	.	ID=Rr022568.t1.mrna1.exon6;Name=Rr022568.t1;Parent=Rr022568.t1.mrna1;Target=Rr022568.t1 1632 1881 +
L1XPSC0002014	rubus_genome	CDS	137973	138623	100	+	0	ID=Rr022568.t1.mrna1.cds1;Name=Rr022568.t1;Parent=Rr022568.t1.mrna1;Target=Rr022568.t1 1 651 +
L1XPSC0002014	rubus_genome	CDS	139430	139640	100	+	0	ID=Rr022568.t1.mrna1.cds2;Name=Rr022568.t1;Parent=Rr022568.t1.mrna1;Target=Rr022568.t1 652 862 +
L1XPSC0002014	rubus_genome	CDS	139737	140034	100	+	1	ID=Rr022568.t1.mrna1.cds3;Name=Rr022568.t1;Parent=Rr022568.t1.mrna1;Target=Rr022568.t1 863 1160 +
L1XPSC0002014	rubus_genome	CDS	140435	140827	100	+	2	ID=Rr022568.t1.mrna1.cds4;Name=Rr022568.t1;Parent=Rr022568.t1.mrna1;Target=Rr022568.t1 1161 1553 +
L1XPSC0002014	rubus_genome	CDS	140971	141048	100	+	2	ID=Rr022568.t1.mrna1.cds5;Name=Rr022568.t1;Parent=Rr022568.t1.mrna1;Target=Rr022568.t1 1554 1631 +
L1XPSC0002014	rubus_genome	CDS	141139	141388	100	+	2	ID=Rr022568.t1.mrna1.cds6;Name=Rr022568.t1;Parent=Rr022568.t1.mrna1;Target=Rr022568.t1 1632 1881 +
L1XPSC0002014	rubus_genome	gene	143613	148357	.	-	.	ID=Rr022569.t1.path1;Name=Rr022569.t1
L1XPSC0002014	rubus_genome	mRNA	143613	148357	.	-	.	ID=Rr022569.t1.mrna1;Name=Rr022569.t1;Parent=Rr022569.t1.path1;coverage=100.0;identity=100.0;matches=1578;mismatches=0;indels=0;unknowns=0
L1XPSC0002014	rubus_genome	exon	148119	148357	100	-	.	ID=Rr022569.t1.mrna1.exon1;Name=Rr022569.t1;Parent=Rr022569.t1.mrna1;Target=Rr022569.t1 1 239 +
L1XPSC0002014	rubus_genome	exon	147490	147543	100	-	.	ID=Rr022569.t1.mrna1.exon2;Name=Rr022569.t1;Parent=Rr022569.t1.mrna1;Target=Rr022569.t1 240 293 +
L1XPSC0002014	rubus_genome	exon	146931	147357	100	-	.	ID=Rr022569.t1.mrna1.exon3;Name=Rr022569.t1;Parent=Rr022569.t1.mrna1;Target=Rr022569.t1 294 720 +
L1XPSC0002014	rubus_genome	exon	146767	146847	100	-	.	ID=Rr022569.t1.mrna1.exon4;Name=Rr022569.t1;Parent=Rr022569.t1.mrna1;Target=Rr022569.t1 721 801 +
L1XPSC0002014	rubus_genome	exon	146593	146673	100	-	.	ID=Rr022569.t1.mrna1.exon5;Name=Rr022569.t1;Parent=Rr022569.t1.mrna1;Target=Rr022569.t1 802 882 +
L1XPSC0002014	rubus_genome	exon	146076	146198	100	-	.	ID=Rr022569.t1.mrna1.exon6;Name=Rr022569.t1;Parent=Rr022569.t1.mrna1;Target=Rr022569.t1 883 1005 +
L1XPSC0002014	rubus_genome	exon	145836	145985	100	-	.	ID=Rr022569.t1.mrna1.exon7;Name=Rr022569.t1;Parent=Rr022569.t1.mrna1;Target=Rr022569.t1 1006 1155 +
L1XPSC0002014	rubus_genome	exon	145639	145752	100	-	.	ID=Rr022569.t1.mrna1.exon8;Name=Rr022569.t1;Parent=Rr022569.t1.mrna1;Target=Rr022569.t1 1156 1269 +
L1XPSC0002014	rubus_genome	exon	144678	144821	100	-	.	ID=Rr022569.t1.mrna1.exon9;Name=Rr022569.t1;Parent=Rr022569.t1.mrna1;Target=Rr022569.t1 1270 1413 +
L1XPSC0002014	rubus_genome	exon	144544	144600	100	-	.	ID=Rr022569.t1.mrna1.exon10;Name=Rr022569.t1;Parent=Rr022569.t1.mrna1;Target=Rr022569.t1 1414 1470 +
L1XPSC0002014	rubus_genome	exon	143613	143720	100	-	.	ID=Rr022569.t1.mrna1.exon11;Name=Rr022569.t1;Parent=Rr022569.t1.mrna1;Target=Rr022569.t1 1471 1578 +
L1XPSC0002014	rubus_genome	CDS	148119	148357	100	-	0	ID=Rr022569.t1.mrna1.cds1;Name=Rr022569.t1;Parent=Rr022569.t1.mrna1;Target=Rr022569.t1 1 239 +
L1XPSC0002014	rubus_genome	CDS	147490	147543	100	-	2	ID=Rr022569.t1.mrna1.cds2;Name=Rr022569.t1;Parent=Rr022569.t1.mrna1;Target=Rr022569.t1 240 293 +
L1XPSC0002014	rubus_genome	CDS	146931	147357	100	-	2	ID=Rr022569.t1.mrna1.cds3;Name=Rr022569.t1;Parent=Rr022569.t1.mrna1;Target=Rr022569.t1 294 720 +
L1XPSC0002014	rubus_genome	CDS	146767	146847	100	-	0	ID=Rr022569.t1.mrna1.cds4;Name=Rr022569.t1;Parent=Rr022569.t1.mrna1;Target=Rr022569.t1 721 801 +
L1XPSC0002014	rubus_genome	CDS	146593	146673	100	-	0	ID=Rr022569.t1.mrna1.cds5;Name=Rr022569.t1;Parent=Rr022569.t1.mrna1;Target=Rr022569.t1 802 882 +
L1XPSC0002014	rubus_genome	CDS	146076	146198	100	-	0	ID=Rr022569.t1.mrna1.cds6;Name=Rr022569.t1;Parent=Rr022569.t1.mrna1;Target=Rr022569.t1 883 1005 +
L1XPSC0002014	rubus_genome	CDS	145836	145985	100	-	0	ID=Rr022569.t1.mrna1.cds7;Name=Rr022569.t1;Parent=Rr022569.t1.mrna1;Target=Rr022569.t1 1006 1155 +
L1XPSC0002014	rubus_genome	CDS	145639	145752	100	-	0	ID=Rr022569.t1.mrna1.cds8;Name=Rr022569.t1;Parent=Rr022569.t1.mrna1;Target=Rr022569.t1 1156 1269 +
L1XPSC0002014	rubus_genome	CDS	144678	144821	100	-	0	ID=Rr022569.t1.mrna1.cds9;Name=Rr022569.t1;Parent=Rr022569.t1.mrna1;Target=Rr022569.t1 1270 1413 +
L1XPSC0002014	rubus_genome	CDS	144544	144600	100	-	0	ID=Rr022569.t1.mrna1.cds10;Name=Rr022569.t1;Parent=Rr022569.t1.mrna1;Target=Rr022569.t1 1414 1470 +
L1XPSC0002014	rubus_genome	CDS	143613	143720	100	-	0	ID=Rr022569.t1.mrna1.cds11;Name=Rr022569.t1;Parent=Rr022569.t1.mrna1;Target=Rr022569.t1 1471 1578 +
L1XPSC0002014	rubus_genome	gene	151494	154973	.	+	.	ID=Rr022570.t1.path1;Name=Rr022570.t1
L1XPSC0002014	rubus_genome	mRNA	151494	154973	.	+	.	ID=Rr022570.t1.mrna1;Name=Rr022570.t1;Parent=Rr022570.t1.path1;coverage=100.0;identity=100.0;matches=1203;mismatches=0;indels=0;unknowns=0
L1XPSC0002014	rubus_genome	exon	151494	151895	100	+	.	ID=Rr022570.t1.mrna1.exon1;Name=Rr022570.t1;Parent=Rr022570.t1.mrna1;Target=Rr022570.t1 1 402 +
L1XPSC0002014	rubus_genome	exon	152720	153040	100	+	.	ID=Rr022570.t1.mrna1.exon2;Name=Rr022570.t1;Parent=Rr022570.t1.mrna1;Target=Rr022570.t1 403 723 +
L1XPSC0002014	rubus_genome	exon	153554	153621	100	+	.	ID=Rr022570.t1.mrna1.exon3;Name=Rr022570.t1;Parent=Rr022570.t1.mrna1;Target=Rr022570.t1 724 791 +
L1XPSC0002014	rubus_genome	exon	154243	154477	100	+	.	ID=Rr022570.t1.mrna1.exon4;Name=Rr022570.t1;Parent=Rr022570.t1.mrna1;Target=Rr022570.t1 792 1026 +
L1XPSC0002014	rubus_genome	exon	154797	154973	100	+	.	ID=Rr022570.t1.mrna1.exon5;Name=Rr022570.t1;Parent=Rr022570.t1.mrna1;Target=Rr022570.t1 1027 1203 +
L1XPSC0002014	rubus_genome	CDS	151494	151895	100	+	0	ID=Rr022570.t1.mrna1.cds1;Name=Rr022570.t1;Parent=Rr022570.t1.mrna1;Target=Rr022570.t1 1 402 +
L1XPSC0002014	rubus_genome	CDS	152720	153040	100	+	0	ID=Rr022570.t1.mrna1.cds2;Name=Rr022570.t1;Parent=Rr022570.t1.mrna1;Target=Rr022570.t1 403 723 +
L1XPSC0002014	rubus_genome	CDS	153554	153621	100	+	0	ID=Rr022570.t1.mrna1.cds3;Name=Rr022570.t1;Parent=Rr022570.t1.mrna1;Target=Rr022570.t1 724 791 +
L1XPSC0002014	rubus_genome	CDS	154243	154477	100	+	2	ID=Rr022570.t1.mrna1.cds4;Name=Rr022570.t1;Parent=Rr022570.t1.mrna1;Target=Rr022570.t1 792 1026 +
L1XPSC0002014	rubus_genome	CDS	154797	154973	100	+	0	ID=Rr022570.t1.mrna1.cds5;Name=Rr022570.t1;Parent=Rr022570.t1.mrna1;Target=Rr022570.t1 1027 1203 +
L1XPSC0002014	rubus_genome	gene	156442	160220	.	+	.	ID=Rr022572.t1.path1;Name=Rr022572.t1
L1XPSC0002014	rubus_genome	mRNA	156442	160220	.	+	.	ID=Rr022572.t1.mrna1;Name=Rr022572.t1;Parent=Rr022572.t1.path1;coverage=100.0;identity=100.0;matches=1800;mismatches=0;indels=0;unknowns=0
L1XPSC0002014	rubus_genome	exon	156442	156870	100	+	.	ID=Rr022572.t1.mrna1.exon1;Name=Rr022572.t1;Parent=Rr022572.t1.mrna1;Target=Rr022572.t1 1 429 +
L1XPSC0002014	rubus_genome	exon	157730	157933	100	+	.	ID=Rr022572.t1.mrna1.exon2;Name=Rr022572.t1;Parent=Rr022572.t1.mrna1;Target=Rr022572.t1 430 633 +
L1XPSC0002014	rubus_genome	exon	158011	158221	100	+	.	ID=Rr022572.t1.mrna1.exon3;Name=Rr022572.t1;Parent=Rr022572.t1.mrna1;Target=Rr022572.t1 634 844 +
L1XPSC0002014	rubus_genome	exon	158312	158573	100	+	.	ID=Rr022572.t1.mrna1.exon4;Name=Rr022572.t1;Parent=Rr022572.t1.mrna1;Target=Rr022572.t1 845 1106 +
L1XPSC0002014	rubus_genome	exon	158822	159196	100	+	.	ID=Rr022572.t1.mrna1.exon5;Name=Rr022572.t1;Parent=Rr022572.t1.mrna1;Target=Rr022572.t1 1107 1481 +
L1XPSC0002014	rubus_genome	exon	159777	159872	100	+	.	ID=Rr022572.t1.mrna1.exon6;Name=Rr022572.t1;Parent=Rr022572.t1.mrna1;Target=Rr022572.t1 1482 1577 +
L1XPSC0002014	rubus_genome	exon	159998	160220	100	+	.	ID=Rr022572.t1.mrna1.exon7;Name=Rr022572.t1;Parent=Rr022572.t1.mrna1;Target=Rr022572.t1 1578 1800 +
L1XPSC0002014	rubus_genome	CDS	156442	156870	100	+	0	ID=Rr022572.t1.mrna1.cds1;Name=Rr022572.t1;Parent=Rr022572.t1.mrna1;Target=Rr022572.t1 1 429 +
L1XPSC0002014	rubus_genome	CDS	157730	157933	100	+	0	ID=Rr022572.t1.mrna1.cds2;Name=Rr022572.t1;Parent=Rr022572.t1.mrna1;Target=Rr022572.t1 430 633 +
L1XPSC0002014	rubus_genome	CDS	158011	158221	100	+	0	ID=Rr022572.t1.mrna1.cds3;Name=Rr022572.t1;Parent=Rr022572.t1.mrna1;Target=Rr022572.t1 634 844 +
L1XPSC0002014	rubus_genome	CDS	158312	158573	100	+	1	ID=Rr022572.t1.mrna1.cds4;Name=Rr022572.t1;Parent=Rr022572.t1.mrna1;Target=Rr022572.t1 845 1106 +
L1XPSC0002014	rubus_genome	CDS	158822	159196	100	+	2	ID=Rr022572.t1.mrna1.cds5;Name=Rr022572.t1;Parent=Rr022572.t1.mrna1;Target=Rr022572.t1 1107 1481 +
L1XPSC0002014	rubus_genome	CDS	159777	159872	100	+	2	ID=Rr022572.t1.mrna1.cds6;Name=Rr022572.t1;Parent=Rr022572.t1.mrna1;Target=Rr022572.t1 1482 1577 +
L1XPSC0002014	rubus_genome	CDS	159998	160220	100	+	2	ID=Rr022572.t1.mrna1.cds7;Name=Rr022572.t1;Parent=Rr022572.t1.mrna1;Target=Rr022572.t1 1578 1800 +
L1XPSC0002014	rubus_genome	gene	169732	174631	.	+	.	ID=Rr022573.t1.path1;Name=Rr022573.t1
L1XPSC0002014	rubus_genome	mRNA	169732	174631	.	+	.	ID=Rr022573.t1.mrna1;Name=Rr022573.t1;Parent=Rr022573.t1.path1;coverage=100.0;identity=100.0;matches=2496;mismatches=0;indels=0;unknowns=0
L1XPSC0002014	rubus_genome	exon	169732	169950	100	+	.	ID=Rr022573.t1.mrna1.exon1;Name=Rr022573.t1;Parent=Rr022573.t1.mrna1;Target=Rr022573.t1 1 219 +
L1XPSC0002014	rubus_genome	exon	170059	170297	100	+	.	ID=Rr022573.t1.mrna1.exon2;Name=Rr022573.t1;Parent=Rr022573.t1.mrna1;Target=Rr022573.t1 220 458 +
L1XPSC0002014	rubus_genome	exon	170402	170519	100	+	.	ID=Rr022573.t1.mrna1.exon3;Name=Rr022573.t1;Parent=Rr022573.t1.mrna1;Target=Rr022573.t1 459 576 +
L1XPSC0002014	rubus_genome	exon	170631	171305	100	+	.	ID=Rr022573.t1.mrna1.exon4;Name=Rr022573.t1;Parent=Rr022573.t1.mrna1;Target=Rr022573.t1 577 1251 +
L1XPSC0002014	rubus_genome	exon	171452	171553	100	+	.	ID=Rr022573.t1.mrna1.exon5;Name=Rr022573.t1;Parent=Rr022573.t1.mrna1;Target=Rr022573.t1 1252 1353 +
L1XPSC0002014	rubus_genome	exon	171683	171895	100	+	.	ID=Rr022573.t1.mrna1.exon6;Name=Rr022573.t1;Parent=Rr022573.t1.mrna1;Target=Rr022573.t1 1354 1566 +
L1XPSC0002014	rubus_genome	exon	173153	173330	100	+	.	ID=Rr022573.t1.mrna1.exon7;Name=Rr022573.t1;Parent=Rr022573.t1.mrna1;Target=Rr022573.t1 1567 1744 +
L1XPSC0002014	rubus_genome	exon	173429	173796	100	+	.	ID=Rr022573.t1.mrna1.exon8;Name=Rr022573.t1;Parent=Rr022573.t1.mrna1;Target=Rr022573.t1 1745 2112 +
L1XPSC0002014	rubus_genome	exon	174248	174631	100	+	.	ID=Rr022573.t1.mrna1.exon9;Name=Rr022573.t1;Parent=Rr022573.t1.mrna1;Target=Rr022573.t1 2113 2496 +
L1XPSC0002014	rubus_genome	CDS	169732	169950	100	+	0	ID=Rr022573.t1.mrna1.cds1;Name=Rr022573.t1;Parent=Rr022573.t1.mrna1;Target=Rr022573.t1 1 219 +
L1XPSC0002014	rubus_genome	CDS	170059	170297	100	+	0	ID=Rr022573.t1.mrna1.cds2;Name=Rr022573.t1;Parent=Rr022573.t1.mrna1;Target=Rr022573.t1 220 458 +
L1XPSC0002014	rubus_genome	CDS	170402	170519	100	+	2	ID=Rr022573.t1.mrna1.cds3;Name=Rr022573.t1;Parent=Rr022573.t1.mrna1;Target=Rr022573.t1 459 576 +
L1XPSC0002014	rubus_genome	CDS	170631	171305	100	+	0	ID=Rr022573.t1.mrna1.cds4;Name=Rr022573.t1;Parent=Rr022573.t1.mrna1;Target=Rr022573.t1 577 1251 +
L1XPSC0002014	rubus_genome	CDS	171452	171553	100	+	0	ID=Rr022573.t1.mrna1.cds5;Name=Rr022573.t1;Parent=Rr022573.t1.mrna1;Target=Rr022573.t1 1252 1353 +
L1XPSC0002014	rubus_genome	CDS	171683	171895	100	+	0	ID=Rr022573.t1.mrna1.cds6;Name=Rr022573.t1;Parent=Rr022573.t1.mrna1;Target=Rr022573.t1 1354 1566 +
L1XPSC0002014	rubus_genome	CDS	173153	173330	100	+	0	ID=Rr022573.t1.mrna1.cds7;Name=Rr022573.t1;Parent=Rr022573.t1.mrna1;Target=Rr022573.t1 1567 1744 +
L1XPSC0002014	rubus_genome	CDS	173429	173796	100	+	1	ID=Rr022573.t1.mrna1.cds8;Name=Rr022573.t1;Parent=Rr022573.t1.mrna1;Target=Rr022573.t1 1745 2112 +
L1XPSC0002014	rubus_genome	CDS	174248	174631	100	+	0	ID=Rr022573.t1.mrna1.cds9;Name=Rr022573.t1;Parent=Rr022573.t1.mrna1;Target=Rr022573.t1 2113 2496 +
L1XPSC0002014	rubus_genome	gene	181320	185650	.	+	.	ID=Rr022574.t1.path1;Name=Rr022574.t1
L1XPSC0002014	rubus_genome	mRNA	181320	185650	.	+	.	ID=Rr022574.t1.mrna1;Name=Rr022574.t1;Parent=Rr022574.t1.path1;coverage=100.0;identity=100.0;matches=1419;mismatches=0;indels=0;unknowns=0
L1XPSC0002014	rubus_genome	exon	181320	181382	100	+	.	ID=Rr022574.t1.mrna1.exon1;Name=Rr022574.t1;Parent=Rr022574.t1.mrna1;Target=Rr022574.t1 1 63 +
L1XPSC0002014	rubus_genome	exon	182370	182630	100	+	.	ID=Rr022574.t1.mrna1.exon2;Name=Rr022574.t1;Parent=Rr022574.t1.mrna1;Target=Rr022574.t1 64 324 +
L1XPSC0002014	rubus_genome	exon	182722	182814	100	+	.	ID=Rr022574.t1.mrna1.exon3;Name=Rr022574.t1;Parent=Rr022574.t1.mrna1;Target=Rr022574.t1 325 417 +
L1XPSC0002014	rubus_genome	exon	183307	183366	100	+	.	ID=Rr022574.t1.mrna1.exon4;Name=Rr022574.t1;Parent=Rr022574.t1.mrna1;Target=Rr022574.t1 418 477 +
L1XPSC0002014	rubus_genome	exon	183477	183749	100	+	.	ID=Rr022574.t1.mrna1.exon5;Name=Rr022574.t1;Parent=Rr022574.t1.mrna1;Target=Rr022574.t1 478 750 +
L1XPSC0002014	rubus_genome	exon	183852	183926	100	+	.	ID=Rr022574.t1.mrna1.exon6;Name=Rr022574.t1;Parent=Rr022574.t1.mrna1;Target=Rr022574.t1 751 825 +
L1XPSC0002014	rubus_genome	exon	184328	184384	100	+	.	ID=Rr022574.t1.mrna1.exon7;Name=Rr022574.t1;Parent=Rr022574.t1.mrna1;Target=Rr022574.t1 826 882 +
L1XPSC0002014	rubus_genome	exon	184505	184645	100	+	.	ID=Rr022574.t1.mrna1.exon8;Name=Rr022574.t1;Parent=Rr022574.t1.mrna1;Target=Rr022574.t1 883 1023 +
L1XPSC0002014	rubus_genome	exon	184793	184843	100	+	.	ID=Rr022574.t1.mrna1.exon9;Name=Rr022574.t1;Parent=Rr022574.t1.mrna1;Target=Rr022574.t1 1024 1074 +
L1XPSC0002014	rubus_genome	exon	184930	185025	100	+	.	ID=Rr022574.t1.mrna1.exon10;Name=Rr022574.t1;Parent=Rr022574.t1.mrna1;Target=Rr022574.t1 1075 1170 +
L1XPSC0002014	rubus_genome	exon	185121	185204	100	+	.	ID=Rr022574.t1.mrna1.exon11;Name=Rr022574.t1;Parent=Rr022574.t1.mrna1;Target=Rr022574.t1 1171 1254 +
L1XPSC0002014	rubus_genome	exon	185406	185508	100	+	.	ID=Rr022574.t1.mrna1.exon12;Name=Rr022574.t1;Parent=Rr022574.t1.mrna1;Target=Rr022574.t1 1255 1357 +
L1XPSC0002014	rubus_genome	exon	185589	185650	100	+	.	ID=Rr022574.t1.mrna1.exon13;Name=Rr022574.t1;Parent=Rr022574.t1.mrna1;Target=Rr022574.t1 1358 1419 +
L1XPSC0002014	rubus_genome	CDS	181320	181382	100	+	0	ID=Rr022574.t1.mrna1.cds1;Name=Rr022574.t1;Parent=Rr022574.t1.mrna1;Target=Rr022574.t1 1 63 +
L1XPSC0002014	rubus_genome	CDS	182370	182630	100	+	0	ID=Rr022574.t1.mrna1.cds2;Name=Rr022574.t1;Parent=Rr022574.t1.mrna1;Target=Rr022574.t1 64 324 +
L1XPSC0002014	rubus_genome	CDS	182722	182814	100	+	0	ID=Rr022574.t1.mrna1.cds3;Name=Rr022574.t1;Parent=Rr022574.t1.mrna1;Target=Rr022574.t1 325 417 +
L1XPSC0002014	rubus_genome	CDS	183307	183366	100	+	0	ID=Rr022574.t1.mrna1.cds4;Name=Rr022574.t1;Parent=Rr022574.t1.mrna1;Target=Rr022574.t1 418 477 +
L1XPSC0002014	rubus_genome	CDS	183477	183749	100	+	0	ID=Rr022574.t1.mrna1.cds5;Name=Rr022574.t1;Parent=Rr022574.t1.mrna1;Target=Rr022574.t1 478 750 +
L1XPSC0002014	rubus_genome	CDS	183852	183926	100	+	0	ID=Rr022574.t1.mrna1.cds6;Name=Rr022574.t1;Parent=Rr022574.t1.mrna1;Target=Rr022574.t1 751 825 +
L1XPSC0002014	rubus_genome	CDS	184328	184384	100	+	0	ID=Rr022574.t1.mrna1.cds7;Name=Rr022574.t1;Parent=Rr022574.t1.mrna1;Target=Rr022574.t1 826 882 +
L1XPSC0002014	rubus_genome	CDS	184505	184645	100	+	0	ID=Rr022574.t1.mrna1.cds8;Name=Rr022574.t1;Parent=Rr022574.t1.mrna1;Target=Rr022574.t1 883 1023 +
L1XPSC0002014	rubus_genome	CDS	184793	184843	100	+	0	ID=Rr022574.t1.mrna1.cds9;Name=Rr022574.t1;Parent=Rr022574.t1.mrna1;Target=Rr022574.t1 1024 1074 +
L1XPSC0002014	rubus_genome	CDS	184930	185025	100	+	0	ID=Rr022574.t1.mrna1.cds10;Name=Rr022574.t1;Parent=Rr022574.t1.mrna1;Target=Rr022574.t1 1075 1170 +
L1XPSC0002014	rubus_genome	CDS	185121	185204	100	+	0	ID=Rr022574.t1.mrna1.cds11;Name=Rr022574.t1;Parent=Rr022574.t1.mrna1;Target=Rr022574.t1 1171 1254 +
L1XPSC0002014	rubus_genome	CDS	185406	185508	100	+	0	ID=Rr022574.t1.mrna1.cds12;Name=Rr022574.t1;Parent=Rr022574.t1.mrna1;Target=Rr022574.t1 1255 1357 +
L1XPSC0002014	rubus_genome	CDS	185589	185650	100	+	1	ID=Rr022574.t1.mrna1.cds13;Name=Rr022574.t1;Parent=Rr022574.t1.mrna1;Target=Rr022574.t1 1358 1419 +
L1XPSC0002014	rubus_genome	gene	186767	189001	.	-	.	ID=Rr022575.t1.path1;Name=Rr022575.t1
L1XPSC0002014	rubus_genome	mRNA	186767	189001	.	-	.	ID=Rr022575.t1.mrna1;Name=Rr022575.t1;Parent=Rr022575.t1.path1;coverage=100.0;identity=100.0;matches=969;mismatches=0;indels=0;unknowns=0
L1XPSC0002014	rubus_genome	exon	188959	189001	100	-	.	ID=Rr022575.t1.mrna1.exon1;Name=Rr022575.t1;Parent=Rr022575.t1.mrna1;Target=Rr022575.t1 1 43 +
L1XPSC0002014	rubus_genome	exon	186767	187692	100	-	.	ID=Rr022575.t1.mrna1.exon2;Name=Rr022575.t1;Parent=Rr022575.t1.mrna1;Target=Rr022575.t1 44 969 +
L1XPSC0002014	rubus_genome	CDS	188959	189001	100	-	0	ID=Rr022575.t1.mrna1.cds1;Name=Rr022575.t1;Parent=Rr022575.t1.mrna1;Target=Rr022575.t1 1 43 +
L1XPSC0002014	rubus_genome	CDS	186767	187692	100	-	1	ID=Rr022575.t1.mrna1.cds2;Name=Rr022575.t1;Parent=Rr022575.t1.mrna1;Target=Rr022575.t1 44 969 +
L1XPSC0002014	rubus_genome	gene	197576	198130	.	-	.	ID=Rr022576.t1.path1;Name=Rr022576.t1
L1XPSC0002014	rubus_genome	mRNA	197576	198130	.	-	.	ID=Rr022576.t1.mrna1;Name=Rr022576.t1;Parent=Rr022576.t1.path1;coverage=100.0;identity=100.0;matches=555;mismatches=0;indels=0;unknowns=0
L1XPSC0002014	rubus_genome	exon	197576	198130	100	-	.	ID=Rr022576.t1.mrna1.exon1;Name=Rr022576.t1;Parent=Rr022576.t1.mrna1;Target=Rr022576.t1 555 1 .
L1XPSC0002014	rubus_genome	CDS	197576	198130	100	-	0	ID=Rr022576.t1.mrna1.cds1;Name=Rr022576.t1;Parent=Rr022576.t1.mrna1;Target=Rr022576.t1 555 1 .
L1XPSC0002014	rubus_genome	gene	202020	206056	.	+	.	ID=Rr022577.t1.path1;Name=Rr022577.t1
L1XPSC0002014	rubus_genome	mRNA	202020	206056	.	+	.	ID=Rr022577.t1.mrna1;Name=Rr022577.t1;Parent=Rr022577.t1.path1;coverage=100.0;identity=100.0;matches=1293;mismatches=0;indels=0;unknowns=0
L1XPSC0002014	rubus_genome	exon	202020	202199	100	+	.	ID=Rr022577.t1.mrna1.exon1;Name=Rr022577.t1;Parent=Rr022577.t1.mrna1;Target=Rr022577.t1 1 180 +
L1XPSC0002014	rubus_genome	exon	203111	203431	100	+	.	ID=Rr022577.t1.mrna1.exon2;Name=Rr022577.t1;Parent=Rr022577.t1.mrna1;Target=Rr022577.t1 181 501 +
L1XPSC0002014	rubus_genome	exon	203549	203653	100	+	.	ID=Rr022577.t1.mrna1.exon3;Name=Rr022577.t1;Parent=Rr022577.t1.mrna1;Target=Rr022577.t1 502 606 +
L1XPSC0002014	rubus_genome	exon	203815	203885	100	+	.	ID=Rr022577.t1.mrna1.exon4;Name=Rr022577.t1;Parent=Rr022577.t1.mrna1;Target=Rr022577.t1 607 677 +
L1XPSC0002014	rubus_genome	exon	203998	204056	100	+	.	ID=Rr022577.t1.mrna1.exon5;Name=Rr022577.t1;Parent=Rr022577.t1.mrna1;Target=Rr022577.t1 678 736 +
L1XPSC0002014	rubus_genome	exon	204611	204648	100	+	.	ID=Rr022577.t1.mrna1.exon6;Name=Rr022577.t1;Parent=Rr022577.t1.mrna1;Target=Rr022577.t1 737 774 +
L1XPSC0002014	rubus_genome	exon	204766	204886	100	+	.	ID=Rr022577.t1.mrna1.exon7;Name=Rr022577.t1;Parent=Rr022577.t1.mrna1;Target=Rr022577.t1 775 895 +
L1XPSC0002014	rubus_genome	exon	205004	205072	100	+	.	ID=Rr022577.t1.mrna1.exon8;Name=Rr022577.t1;Parent=Rr022577.t1.mrna1;Target=Rr022577.t1 896 964 +
L1XPSC0002014	rubus_genome	exon	205167	205249	100	+	.	ID=Rr022577.t1.mrna1.exon9;Name=Rr022577.t1;Parent=Rr022577.t1.mrna1;Target=Rr022577.t1 965 1047 +
L1XPSC0002014	rubus_genome	exon	205508	205576	100	+	.	ID=Rr022577.t1.mrna1.exon10;Name=Rr022577.t1;Parent=Rr022577.t1.mrna1;Target=Rr022577.t1 1048 1116 +
L1XPSC0002014	rubus_genome	exon	205783	205845	100	+	.	ID=Rr022577.t1.mrna1.exon11;Name=Rr022577.t1;Parent=Rr022577.t1.mrna1;Target=Rr022577.t1 1117 1179 +
L1XPSC0002014	rubus_genome	exon	205943	206056	100	+	.	ID=Rr022577.t1.mrna1.exon12;Name=Rr022577.t1;Parent=Rr022577.t1.mrna1;Target=Rr022577.t1 1180 1293 +
L1XPSC0002014	rubus_genome	CDS	202020	202199	100	+	0	ID=Rr022577.t1.mrna1.cds1;Name=Rr022577.t1;Parent=Rr022577.t1.mrna1;Target=Rr022577.t1 1 180 +
L1XPSC0002014	rubus_genome	CDS	203111	203431	100	+	0	ID=Rr022577.t1.mrna1.cds2;Name=Rr022577.t1;Parent=Rr022577.t1.mrna1;Target=Rr022577.t1 181 501 +
L1XPSC0002014	rubus_genome	CDS	203549	203653	100	+	0	ID=Rr022577.t1.mrna1.cds3;Name=Rr022577.t1;Parent=Rr022577.t1.mrna1;Target=Rr022577.t1 502 606 +
L1XPSC0002014	rubus_genome	CDS	203815	203885	100	+	0	ID=Rr022577.t1.mrna1.cds4;Name=Rr022577.t1;Parent=Rr022577.t1.mrna1;Target=Rr022577.t1 607 677 +
L1XPSC0002014	rubus_genome	CDS	203998	204056	100	+	2	ID=Rr022577.t1.mrna1.cds5;Name=Rr022577.t1;Parent=Rr022577.t1.mrna1;Target=Rr022577.t1 678 736 +
L1XPSC0002014	rubus_genome	CDS	204611	204648	100	+	1	ID=Rr022577.t1.mrna1.cds6;Name=Rr022577.t1;Parent=Rr022577.t1.mrna1;Target=Rr022577.t1 737 774 +
L1XPSC0002014	rubus_genome	CDS	204766	204886	100	+	0	ID=Rr022577.t1.mrna1.cds7;Name=Rr022577.t1;Parent=Rr022577.t1.mrna1;Target=Rr022577.t1 775 895 +
L1XPSC0002014	rubus_genome	CDS	205004	205072	100	+	1	ID=Rr022577.t1.mrna1.cds8;Name=Rr022577.t1;Parent=Rr022577.t1.mrna1;Target=Rr022577.t1 896 964 +
L1XPSC0002014	rubus_genome	CDS	205167	205249	100	+	1	ID=Rr022577.t1.mrna1.cds9;Name=Rr022577.t1;Parent=Rr022577.t1.mrna1;Target=Rr022577.t1 965 1047 +
L1XPSC0002014	rubus_genome	CDS	205508	205576	100	+	0	ID=Rr022577.t1.mrna1.cds10;Name=Rr022577.t1;Parent=Rr022577.t1.mrna1;Target=Rr022577.t1 1048 1116 +
L1XPSC0002014	rubus_genome	CDS	205783	205845	100	+	0	ID=Rr022577.t1.mrna1.cds11;Name=Rr022577.t1;Parent=Rr022577.t1.mrna1;Target=Rr022577.t1 1117 1179 +
L1XPSC0002014	rubus_genome	CDS	205943	206056	100	+	0	ID=Rr022577.t1.mrna1.cds12;Name=Rr022577.t1;Parent=Rr022577.t1.mrna1;Target=Rr022577.t1 1180 1293 +
L1XPSC0002014	rubus_genome	gene	207717	210048	.	+	.	ID=Rr022578.t1.path1;Name=Rr022578.t1
L1XPSC0002014	rubus_genome	mRNA	207717	210048	.	+	.	ID=Rr022578.t1.mrna1;Name=Rr022578.t1;Parent=Rr022578.t1.path1;coverage=100.0;identity=100.0;matches=1170;mismatches=0;indels=0;unknowns=0
L1XPSC0002014	rubus_genome	exon	207717	208701	100	+	.	ID=Rr022578.t1.mrna1.exon1;Name=Rr022578.t1;Parent=Rr022578.t1.mrna1;Target=Rr022578.t1 1 985 +
L1XPSC0002014	rubus_genome	exon	209864	210048	100	+	.	ID=Rr022578.t1.mrna1.exon2;Name=Rr022578.t1;Parent=Rr022578.t1.mrna1;Target=Rr022578.t1 986 1170 +
L1XPSC0002014	rubus_genome	CDS	207717	208701	100	+	0	ID=Rr022578.t1.mrna1.cds1;Name=Rr022578.t1;Parent=Rr022578.t1.mrna1;Target=Rr022578.t1 1 985 +
L1XPSC0002014	rubus_genome	CDS	209864	210048	100	+	1	ID=Rr022578.t1.mrna1.cds2;Name=Rr022578.t1;Parent=Rr022578.t1.mrna1;Target=Rr022578.t1 986 1170 +
L1XPSC0002014	rubus_genome	gene	210914	212746	.	-	.	ID=Rr022579.t1.path1;Name=Rr022579.t1
L1XPSC0002014	rubus_genome	mRNA	210914	212746	.	-	.	ID=Rr022579.t1.mrna1;Name=Rr022579.t1;Parent=Rr022579.t1.path1;coverage=100.0;identity=100.0;matches=678;mismatches=0;indels=0;unknowns=0
L1XPSC0002014	rubus_genome	exon	212477	212746	100	-	.	ID=Rr022579.t1.mrna1.exon1;Name=Rr022579.t1;Parent=Rr022579.t1.mrna1;Target=Rr022579.t1 1 270 +
L1XPSC0002014	rubus_genome	exon	211802	212013	100	-	.	ID=Rr022579.t1.mrna1.exon2;Name=Rr022579.t1;Parent=Rr022579.t1.mrna1;Target=Rr022579.t1 271 482 +
L1XPSC0002014	rubus_genome	exon	210914	211109	100	-	.	ID=Rr022579.t1.mrna1.exon3;Name=Rr022579.t1;Parent=Rr022579.t1.mrna1;Target=Rr022579.t1 483 678 +
L1XPSC0002014	rubus_genome	CDS	212477	212746	100	-	0	ID=Rr022579.t1.mrna1.cds1;Name=Rr022579.t1;Parent=Rr022579.t1.mrna1;Target=Rr022579.t1 1 270 +
L1XPSC0002014	rubus_genome	CDS	211802	212013	100	-	0	ID=Rr022579.t1.mrna1.cds2;Name=Rr022579.t1;Parent=Rr022579.t1.mrna1;Target=Rr022579.t1 271 482 +
L1XPSC0002014	rubus_genome	CDS	210914	211109	100	-	2	ID=Rr022579.t1.mrna1.cds3;Name=Rr022579.t1;Parent=Rr022579.t1.mrna1;Target=Rr022579.t1 483 678 +
L1XPSC0002014	rubus_genome	gene	213320	222635	.	+	.	ID=Rr022580.t1.path1;Name=Rr022580.t1
L1XPSC0002014	rubus_genome	mRNA	213320	222635	.	+	.	ID=Rr022580.t1.mrna1;Name=Rr022580.t1;Parent=Rr022580.t1.path1;coverage=100.0;identity=100.0;matches=1593;mismatches=0;indels=0;unknowns=0
L1XPSC0002014	rubus_genome	exon	213320	213390	100	+	.	ID=Rr022580.t1.mrna1.exon1;Name=Rr022580.t1;Parent=Rr022580.t1.mrna1;Target=Rr022580.t1 1 71 +
L1XPSC0002014	rubus_genome	exon	214458	214782	100	+	.	ID=Rr022580.t1.mrna1.exon2;Name=Rr022580.t1;Parent=Rr022580.t1.mrna1;Target=Rr022580.t1 72 396 +
L1XPSC0002014	rubus_genome	exon	215213	215362	100	+	.	ID=Rr022580.t1.mrna1.exon3;Name=Rr022580.t1;Parent=Rr022580.t1.mrna1;Target=Rr022580.t1 397 546 +
L1XPSC0002014	rubus_genome	exon	216044	216292	100	+	.	ID=Rr022580.t1.mrna1.exon4;Name=Rr022580.t1;Parent=Rr022580.t1.mrna1;Target=Rr022580.t1 547 795 +
L1XPSC0002014	rubus_genome	exon	216437	216523	100	+	.	ID=Rr022580.t1.mrna1.exon5;Name=Rr022580.t1;Parent=Rr022580.t1.mrna1;Target=Rr022580.t1 796 882 +
L1XPSC0002014	rubus_genome	exon	216762	216840	100	+	.	ID=Rr022580.t1.mrna1.exon6;Name=Rr022580.t1;Parent=Rr022580.t1.mrna1;Target=Rr022580.t1 883 961 +
L1XPSC0002014	rubus_genome	exon	217236	217342	100	+	.	ID=Rr022580.t1.mrna1.exon7;Name=Rr022580.t1;Parent=Rr022580.t1.mrna1;Target=Rr022580.t1 962 1068 +
L1XPSC0002014	rubus_genome	exon	217433	217551	100	+	.	ID=Rr022580.t1.mrna1.exon8;Name=Rr022580.t1;Parent=Rr022580.t1.mrna1;Target=Rr022580.t1 1069 1187 +
L1XPSC0002014	rubus_genome	exon	222230	222635	100	+	.	ID=Rr022580.t1.mrna1.exon9;Name=Rr022580.t1;Parent=Rr022580.t1.mrna1;Target=Rr022580.t1 1188 1593 +
L1XPSC0002014	rubus_genome	CDS	213320	213390	100	+	0	ID=Rr022580.t1.mrna1.cds1;Name=Rr022580.t1;Parent=Rr022580.t1.mrna1;Target=Rr022580.t1 1 71 +
L1XPSC0002014	rubus_genome	CDS	214458	214782	100	+	2	ID=Rr022580.t1.mrna1.cds2;Name=Rr022580.t1;Parent=Rr022580.t1.mrna1;Target=Rr022580.t1 72 396 +
L1XPSC0002014	rubus_genome	CDS	215213	215362	100	+	0	ID=Rr022580.t1.mrna1.cds3;Name=Rr022580.t1;Parent=Rr022580.t1.mrna1;Target=Rr022580.t1 397 546 +
L1XPSC0002014	rubus_genome	CDS	216044	216292	100	+	0	ID=Rr022580.t1.mrna1.cds4;Name=Rr022580.t1;Parent=Rr022580.t1.mrna1;Target=Rr022580.t1 547 795 +
L1XPSC0002014	rubus_genome	CDS	216437	216523	100	+	0	ID=Rr022580.t1.mrna1.cds5;Name=Rr022580.t1;Parent=Rr022580.t1.mrna1;Target=Rr022580.t1 796 882 +
L1XPSC0002014	rubus_genome	CDS	216762	216840	100	+	0	ID=Rr022580.t1.mrna1.cds6;Name=Rr022580.t1;Parent=Rr022580.t1.mrna1;Target=Rr022580.t1 883 961 +
L1XPSC0002014	rubus_genome	CDS	217236	217342	100	+	1	ID=Rr022580.t1.mrna1.cds7;Name=Rr022580.t1;Parent=Rr022580.t1.mrna1;Target=Rr022580.t1 962 1068 +
L1XPSC0002014	rubus_genome	CDS	217433	217551	100	+	0	ID=Rr022580.t1.mrna1.cds8;Name=Rr022580.t1;Parent=Rr022580.t1.mrna1;Target=Rr022580.t1 1069 1187 +
L1XPSC0002014	rubus_genome	CDS	222230	222635	100	+	2	ID=Rr022580.t1.mrna1.cds9;Name=Rr022580.t1;Parent=Rr022580.t1.mrna1;Target=Rr022580.t1 1188 1593 +
L1XPSC0002014	rubus_genome	gene	231019	233231	.	+	.	ID=Rr022581.t1.path1;Name=Rr022581.t1
L1XPSC0002014	rubus_genome	mRNA	231019	233231	.	+	.	ID=Rr022581.t1.mrna1;Name=Rr022581.t1;Parent=Rr022581.t1.path1;coverage=100.0;identity=100.0;matches=444;mismatches=0;indels=0;unknowns=0
L1XPSC0002014	rubus_genome	exon	231019	231126	100	+	.	ID=Rr022581.t1.mrna1.exon1;Name=Rr022581.t1;Parent=Rr022581.t1.mrna1;Target=Rr022581.t1 1 108 +
L1XPSC0002014	rubus_genome	exon	232402	232473	100	+	.	ID=Rr022581.t1.mrna1.exon2;Name=Rr022581.t1;Parent=Rr022581.t1.mrna1;Target=Rr022581.t1 109 180 +
L1XPSC0002014	rubus_genome	exon	232581	232712	100	+	.	ID=Rr022581.t1.mrna1.exon3;Name=Rr022581.t1;Parent=Rr022581.t1.mrna1;Target=Rr022581.t1 181 312 +
L1XPSC0002014	rubus_genome	exon	233023	233124	100	+	.	ID=Rr022581.t1.mrna1.exon4;Name=Rr022581.t1;Parent=Rr022581.t1.mrna1;Target=Rr022581.t1 313 414 +
L1XPSC0002014	rubus_genome	exon	233202	233231	100	+	.	ID=Rr022581.t1.mrna1.exon5;Name=Rr022581.t1;Parent=Rr022581.t1.mrna1;Target=Rr022581.t1 415 444 +
L1XPSC0002014	rubus_genome	CDS	231019	231126	100	+	0	ID=Rr022581.t1.mrna1.cds1;Name=Rr022581.t1;Parent=Rr022581.t1.mrna1;Target=Rr022581.t1 1 108 +
L1XPSC0002014	rubus_genome	CDS	232402	232473	100	+	0	ID=Rr022581.t1.mrna1.cds2;Name=Rr022581.t1;Parent=Rr022581.t1.mrna1;Target=Rr022581.t1 109 180 +
L1XPSC0002014	rubus_genome	CDS	232581	232712	100	+	0	ID=Rr022581.t1.mrna1.cds3;Name=Rr022581.t1;Parent=Rr022581.t1.mrna1;Target=Rr022581.t1 181 312 +
L1XPSC0002014	rubus_genome	CDS	233023	233124	100	+	0	ID=Rr022581.t1.mrna1.cds4;Name=Rr022581.t1;Parent=Rr022581.t1.mrna1;Target=Rr022581.t1 313 414 +
L1XPSC0002014	rubus_genome	CDS	233202	233231	100	+	0	ID=Rr022581.t1.mrna1.cds5;Name=Rr022581.t1;Parent=Rr022581.t1.mrna1;Target=Rr022581.t1 415 444 +
L1XPSC0002014	rubus_genome	gene	243107	246465	.	-	.	ID=Rr022582.t1.path1;Name=Rr022582.t1
L1XPSC0002014	rubus_genome	mRNA	243107	246465	.	-	.	ID=Rr022582.t1.mrna1;Name=Rr022582.t1;Parent=Rr022582.t1.path1;coverage=100.0;identity=100.0;matches=1650;mismatches=0;indels=0;unknowns=0
L1XPSC0002014	rubus_genome	exon	246347	246465	100	-	.	ID=Rr022582.t1.mrna1.exon1;Name=Rr022582.t1;Parent=Rr022582.t1.mrna1;Target=Rr022582.t1 1 119 +
L1XPSC0002014	rubus_genome	exon	245988	246042	100	-	.	ID=Rr022582.t1.mrna1.exon2;Name=Rr022582.t1;Parent=Rr022582.t1.mrna1;Target=Rr022582.t1 120 174 +
L1XPSC0002014	rubus_genome	exon	245606	245663	100	-	.	ID=Rr022582.t1.mrna1.exon3;Name=Rr022582.t1;Parent=Rr022582.t1.mrna1;Target=Rr022582.t1 175 232 +
L1XPSC0002014	rubus_genome	exon	245265	245359	100	-	.	ID=Rr022582.t1.mrna1.exon4;Name=Rr022582.t1;Parent=Rr022582.t1.mrna1;Target=Rr022582.t1 233 327 +
L1XPSC0002014	rubus_genome	exon	245054	245157	100	-	.	ID=Rr022582.t1.mrna1.exon5;Name=Rr022582.t1;Parent=Rr022582.t1.mrna1;Target=Rr022582.t1 328 431 +
L1XPSC0002014	rubus_genome	exon	244698	244826	100	-	.	ID=Rr022582.t1.mrna1.exon6;Name=Rr022582.t1;Parent=Rr022582.t1.mrna1;Target=Rr022582.t1 432 560 +
L1XPSC0002014	rubus_genome	exon	243661	244271	100	-	.	ID=Rr022582.t1.mrna1.exon7;Name=Rr022582.t1;Parent=Rr022582.t1.mrna1;Target=Rr022582.t1 561 1171 +
L1XPSC0002014	rubus_genome	exon	243107	243585	100	-	.	ID=Rr022582.t1.mrna1.exon8;Name=Rr022582.t1;Parent=Rr022582.t1.mrna1;Target=Rr022582.t1 1172 1650 +
L1XPSC0002014	rubus_genome	CDS	246347	246465	100	-	0	ID=Rr022582.t1.mrna1.cds1;Name=Rr022582.t1;Parent=Rr022582.t1.mrna1;Target=Rr022582.t1 1 119 +
L1XPSC0002014	rubus_genome	CDS	245988	246042	100	-	2	ID=Rr022582.t1.mrna1.cds2;Name=Rr022582.t1;Parent=Rr022582.t1.mrna1;Target=Rr022582.t1 120 174 +
L1XPSC0002014	rubus_genome	CDS	245606	245663	100	-	0	ID=Rr022582.t1.mrna1.cds3;Name=Rr022582.t1;Parent=Rr022582.t1.mrna1;Target=Rr022582.t1 175 232 +
L1XPSC0002014	rubus_genome	CDS	245265	245359	100	-	1	ID=Rr022582.t1.mrna1.cds4;Name=Rr022582.t1;Parent=Rr022582.t1.mrna1;Target=Rr022582.t1 233 327 +
L1XPSC0002014	rubus_genome	CDS	245054	245157	100	-	0	ID=Rr022582.t1.mrna1.cds5;Name=Rr022582.t1;Parent=Rr022582.t1.mrna1;Target=Rr022582.t1 328 431 +
L1XPSC0002014	rubus_genome	CDS	244698	244826	100	-	2	ID=Rr022582.t1.mrna1.cds6;Name=Rr022582.t1;Parent=Rr022582.t1.mrna1;Target=Rr022582.t1 432 560 +
L1XPSC0002014	rubus_genome	CDS	243661	244271	100	-	2	ID=Rr022582.t1.mrna1.cds7;Name=Rr022582.t1;Parent=Rr022582.t1.mrna1;Target=Rr022582.t1 561 1171 +
L1XPSC0002014	rubus_genome	CDS	243107	243585	100	-	1	ID=Rr022582.t1.mrna1.cds8;Name=Rr022582.t1;Parent=Rr022582.t1.mrna1;Target=Rr022582.t1 1172 1650 +
L1XPSC0002014	rubus_genome	gene	254460	258896	.	+	.	ID=Rr022583.t1.path1;Name=Rr022583.t1
L1XPSC0002014	rubus_genome	mRNA	254460	258896	.	+	.	ID=Rr022583.t1.mrna1;Name=Rr022583.t1;Parent=Rr022583.t1.path1;coverage=100.0;identity=100.0;matches=888;mismatches=0;indels=0;unknowns=0
L1XPSC0002014	rubus_genome	exon	254460	254532	100	+	.	ID=Rr022583.t1.mrna1.exon1;Name=Rr022583.t1;Parent=Rr022583.t1.mrna1;Target=Rr022583.t1 1 73 +
L1XPSC0002014	rubus_genome	exon	254704	254830	100	+	.	ID=Rr022583.t1.mrna1.exon2;Name=Rr022583.t1;Parent=Rr022583.t1.mrna1;Target=Rr022583.t1 74 200 +
L1XPSC0002014	rubus_genome	exon	254939	255062	100	+	.	ID=Rr022583.t1.mrna1.exon3;Name=Rr022583.t1;Parent=Rr022583.t1.mrna1;Target=Rr022583.t1 201 324 +
L1XPSC0002014	rubus_genome	exon	255179	255227	100	+	.	ID=Rr022583.t1.mrna1.exon4;Name=Rr022583.t1;Parent=Rr022583.t1.mrna1;Target=Rr022583.t1 325 373 +
L1XPSC0002014	rubus_genome	exon	256453	256533	100	+	.	ID=Rr022583.t1.mrna1.exon5;Name=Rr022583.t1;Parent=Rr022583.t1.mrna1;Target=Rr022583.t1 374 454 +
L1XPSC0002014	rubus_genome	exon	256689	256775	100	+	.	ID=Rr022583.t1.mrna1.exon6;Name=Rr022583.t1;Parent=Rr022583.t1.mrna1;Target=Rr022583.t1 455 541 +
L1XPSC0002014	rubus_genome	exon	257387	257452	100	+	.	ID=Rr022583.t1.mrna1.exon7;Name=Rr022583.t1;Parent=Rr022583.t1.mrna1;Target=Rr022583.t1 542 607 +
L1XPSC0002014	rubus_genome	exon	257614	257740	100	+	.	ID=Rr022583.t1.mrna1.exon8;Name=Rr022583.t1;Parent=Rr022583.t1.mrna1;Target=Rr022583.t1 608 734 +
L1XPSC0002014	rubus_genome	exon	257853	257979	100	+	.	ID=Rr022583.t1.mrna1.exon9;Name=Rr022583.t1;Parent=Rr022583.t1.mrna1;Target=Rr022583.t1 735 861 +
L1XPSC0002014	rubus_genome	exon	258870	258896	100	+	.	ID=Rr022583.t1.mrna1.exon10;Name=Rr022583.t1;Parent=Rr022583.t1.mrna1;Target=Rr022583.t1 862 888 +
L1XPSC0002014	rubus_genome	CDS	254460	254532	100	+	0	ID=Rr022583.t1.mrna1.cds1;Name=Rr022583.t1;Parent=Rr022583.t1.mrna1;Target=Rr022583.t1 1 73 +
L1XPSC0002014	rubus_genome	CDS	254704	254830	100	+	1	ID=Rr022583.t1.mrna1.cds2;Name=Rr022583.t1;Parent=Rr022583.t1.mrna1;Target=Rr022583.t1 74 200 +
L1XPSC0002014	rubus_genome	CDS	254939	255062	100	+	2	ID=Rr022583.t1.mrna1.cds3;Name=Rr022583.t1;Parent=Rr022583.t1.mrna1;Target=Rr022583.t1 201 324 +
L1XPSC0002014	rubus_genome	CDS	255179	255227	100	+	0	ID=Rr022583.t1.mrna1.cds4;Name=Rr022583.t1;Parent=Rr022583.t1.mrna1;Target=Rr022583.t1 325 373 +
L1XPSC0002014	rubus_genome	CDS	256453	256533	100	+	1	ID=Rr022583.t1.mrna1.cds5;Name=Rr022583.t1;Parent=Rr022583.t1.mrna1;Target=Rr022583.t1 374 454 +
L1XPSC0002014	rubus_genome	CDS	256689	256775	100	+	1	ID=Rr022583.t1.mrna1.cds6;Name=Rr022583.t1;Parent=Rr022583.t1.mrna1;Target=Rr022583.t1 455 541 +
L1XPSC0002014	rubus_genome	CDS	257387	257452	100	+	1	ID=Rr022583.t1.mrna1.cds7;Name=Rr022583.t1;Parent=Rr022583.t1.mrna1;Target=Rr022583.t1 542 607 +
L1XPSC0002014	rubus_genome	CDS	257614	257740	100	+	1	ID=Rr022583.t1.mrna1.cds8;Name=Rr022583.t1;Parent=Rr022583.t1.mrna1;Target=Rr022583.t1 608 734 +
L1XPSC0002014	rubus_genome	CDS	257853	257979	100	+	2	ID=Rr022583.t1.mrna1.cds9;Name=Rr022583.t1;Parent=Rr022583.t1.mrna1;Target=Rr022583.t1 735 861 +
L1XPSC0002014	rubus_genome	CDS	258870	258896	100	+	0	ID=Rr022583.t1.mrna1.cds10;Name=Rr022583.t1;Parent=Rr022583.t1.mrna1;Target=Rr022583.t1 862 888 +
L1XPSC0002014	rubus_genome	gene	260329	262949	.	+	.	ID=Rr022584.t1.path1;Name=Rr022584.t1
L1XPSC0002014	rubus_genome	mRNA	260329	262949	.	+	.	ID=Rr022584.t1.mrna1;Name=Rr022584.t1;Parent=Rr022584.t1.path1;coverage=100.0;identity=100.0;matches=759;mismatches=0;indels=0;unknowns=0
L1XPSC0002014	rubus_genome	exon	260329	260395	100	+	.	ID=Rr022584.t1.mrna1.exon1;Name=Rr022584.t1;Parent=Rr022584.t1.mrna1;Target=Rr022584.t1 1 67 +
L1XPSC0002014	rubus_genome	exon	261168	261233	100	+	.	ID=Rr022584.t1.mrna1.exon2;Name=Rr022584.t1;Parent=Rr022584.t1.mrna1;Target=Rr022584.t1 68 133 +
L1XPSC0002014	rubus_genome	exon	261365	261494	100	+	.	ID=Rr022584.t1.mrna1.exon3;Name=Rr022584.t1;Parent=Rr022584.t1.mrna1;Target=Rr022584.t1 134 263 +
L1XPSC0002014	rubus_genome	exon	261693	261810	100	+	.	ID=Rr022584.t1.mrna1.exon4;Name=Rr022584.t1;Parent=Rr022584.t1.mrna1;Target=Rr022584.t1 264 381 +
L1XPSC0002014	rubus_genome	exon	262572	262949	100	+	.	ID=Rr022584.t1.mrna1.exon5;Name=Rr022584.t1;Parent=Rr022584.t1.mrna1;Target=Rr022584.t1 382 759 +
L1XPSC0002014	rubus_genome	CDS	260329	260395	100	+	0	ID=Rr022584.t1.mrna1.cds1;Name=Rr022584.t1;Parent=Rr022584.t1.mrna1;Target=Rr022584.t1 1 67 +
L1XPSC0002014	rubus_genome	CDS	261168	261233	100	+	1	ID=Rr022584.t1.mrna1.cds2;Name=Rr022584.t1;Parent=Rr022584.t1.mrna1;Target=Rr022584.t1 68 133 +
L1XPSC0002014	rubus_genome	CDS	261365	261494	100	+	1	ID=Rr022584.t1.mrna1.cds3;Name=Rr022584.t1;Parent=Rr022584.t1.mrna1;Target=Rr022584.t1 134 263 +
L1XPSC0002014	rubus_genome	CDS	261693	261810	100	+	2	ID=Rr022584.t1.mrna1.cds4;Name=Rr022584.t1;Parent=Rr022584.t1.mrna1;Target=Rr022584.t1 264 381 +
L1XPSC0002014	rubus_genome	CDS	262572	262949	100	+	0	ID=Rr022584.t1.mrna1.cds5;Name=Rr022584.t1;Parent=Rr022584.t1.mrna1;Target=Rr022584.t1 382 759 +
L1XPSC0002014	rubus_genome	gene	270194	274971	.	+	.	ID=Rr022586.t1.path1;Name=Rr022586.t1
L1XPSC0002014	rubus_genome	mRNA	270194	274971	.	+	.	ID=Rr022586.t1.mrna1;Name=Rr022586.t1;Parent=Rr022586.t1.path1;coverage=100.0;identity=100.0;matches=1200;mismatches=0;indels=0;unknowns=0
L1XPSC0002014	rubus_genome	exon	270194	270260	100	+	.	ID=Rr022586.t1.mrna1.exon1;Name=Rr022586.t1;Parent=Rr022586.t1.mrna1;Target=Rr022586.t1 1 67 +
L1XPSC0002014	rubus_genome	exon	270951	271016	100	+	.	ID=Rr022586.t1.mrna1.exon2;Name=Rr022586.t1;Parent=Rr022586.t1.mrna1;Target=Rr022586.t1 68 133 +
L1XPSC0002014	rubus_genome	exon	271122	271248	100	+	.	ID=Rr022586.t1.mrna1.exon3;Name=Rr022586.t1;Parent=Rr022586.t1.mrna1;Target=Rr022586.t1 134 260 +
L1XPSC0002014	rubus_genome	exon	271396	271528	100	+	.	ID=Rr022586.t1.mrna1.exon4;Name=Rr022586.t1;Parent=Rr022586.t1.mrna1;Target=Rr022586.t1 261 393 +
L1XPSC0002014	rubus_genome	exon	271665	271737	100	+	.	ID=Rr022586.t1.mrna1.exon5;Name=Rr022586.t1;Parent=Rr022586.t1.mrna1;Target=Rr022586.t1 394 466 +
L1XPSC0002014	rubus_genome	exon	273815	273880	100	+	.	ID=Rr022586.t1.mrna1.exon6;Name=Rr022586.t1;Parent=Rr022586.t1.mrna1;Target=Rr022586.t1 467 532 +
L1XPSC0002014	rubus_genome	exon	273974	274103	100	+	.	ID=Rr022586.t1.mrna1.exon7;Name=Rr022586.t1;Parent=Rr022586.t1.mrna1;Target=Rr022586.t1 533 662 +
L1XPSC0002014	rubus_genome	exon	274221	274356	100	+	.	ID=Rr022586.t1.mrna1.exon8;Name=Rr022586.t1;Parent=Rr022586.t1.mrna1;Target=Rr022586.t1 663 798 +
L1XPSC0002014	rubus_genome	exon	274570	274971	100	+	.	ID=Rr022586.t1.mrna1.exon9;Name=Rr022586.t1;Parent=Rr022586.t1.mrna1;Target=Rr022586.t1 799 1200 +
L1XPSC0002014	rubus_genome	CDS	270194	270260	100	+	0	ID=Rr022586.t1.mrna1.cds1;Name=Rr022586.t1;Parent=Rr022586.t1.mrna1;Target=Rr022586.t1 1 67 +
L1XPSC0002014	rubus_genome	CDS	270951	271016	100	+	1	ID=Rr022586.t1.mrna1.cds2;Name=Rr022586.t1;Parent=Rr022586.t1.mrna1;Target=Rr022586.t1 68 133 +
L1XPSC0002014	rubus_genome	CDS	271122	271248	100	+	1	ID=Rr022586.t1.mrna1.cds3;Name=Rr022586.t1;Parent=Rr022586.t1.mrna1;Target=Rr022586.t1 134 260 +
L1XPSC0002014	rubus_genome	CDS	271396	271528	100	+	2	ID=Rr022586.t1.mrna1.cds4;Name=Rr022586.t1;Parent=Rr022586.t1.mrna1;Target=Rr022586.t1 261 393 +
L1XPSC0002014	rubus_genome	CDS	271665	271737	100	+	0	ID=Rr022586.t1.mrna1.cds5;Name=Rr022586.t1;Parent=Rr022586.t1.mrna1;Target=Rr022586.t1 394 466 +
L1XPSC0002014	rubus_genome	CDS	273815	273880	100	+	1	ID=Rr022586.t1.mrna1.cds6;Name=Rr022586.t1;Parent=Rr022586.t1.mrna1;Target=Rr022586.t1 467 532 +
L1XPSC0002014	rubus_genome	CDS	273974	274103	100	+	1	ID=Rr022586.t1.mrna1.cds7;Name=Rr022586.t1;Parent=Rr022586.t1.mrna1;Target=Rr022586.t1 533 662 +
L1XPSC0002014	rubus_genome	CDS	274221	274356	100	+	2	ID=Rr022586.t1.mrna1.cds8;Name=Rr022586.t1;Parent=Rr022586.t1.mrna1;Target=Rr022586.t1 663 798 +
L1XPSC0002014	rubus_genome	CDS	274570	274971	100	+	0	ID=Rr022586.t1.mrna1.cds9;Name=Rr022586.t1;Parent=Rr022586.t1.mrna1;Target=Rr022586.t1 799 1200 +
L1XPSC0002014	rubus_genome	gene	280102	283061	.	-	.	ID=Rr022587.t1.path1;Name=Rr022587.t1
L1XPSC0002014	rubus_genome	mRNA	280102	283061	.	-	.	ID=Rr022587.t1.mrna1;Name=Rr022587.t1;Parent=Rr022587.t1.path1;coverage=100.0;identity=100.0;matches=483;mismatches=0;indels=0;unknowns=0
L1XPSC0002014	rubus_genome	exon	282978	283061	100	-	.	ID=Rr022587.t1.mrna1.exon1;Name=Rr022587.t1;Parent=Rr022587.t1.mrna1;Target=Rr022587.t1 1 84 +
L1XPSC0002014	rubus_genome	exon	282177	282278	100	-	.	ID=Rr022587.t1.mrna1.exon2;Name=Rr022587.t1;Parent=Rr022587.t1.mrna1;Target=Rr022587.t1 85 186 +
L1XPSC0002014	rubus_genome	exon	280102	280398	100	-	.	ID=Rr022587.t1.mrna1.exon3;Name=Rr022587.t1;Parent=Rr022587.t1.mrna1;Target=Rr022587.t1 187 483 +
L1XPSC0002014	rubus_genome	CDS	282978	283061	100	-	0	ID=Rr022587.t1.mrna1.cds1;Name=Rr022587.t1;Parent=Rr022587.t1.mrna1;Target=Rr022587.t1 1 84 +
L1XPSC0002014	rubus_genome	CDS	282177	282278	100	-	0	ID=Rr022587.t1.mrna1.cds2;Name=Rr022587.t1;Parent=Rr022587.t1.mrna1;Target=Rr022587.t1 85 186 +
L1XPSC0002014	rubus_genome	CDS	280102	280398	100	-	0	ID=Rr022587.t1.mrna1.cds3;Name=Rr022587.t1;Parent=Rr022587.t1.mrna1;Target=Rr022587.t1 187 483 +
L2XPSC0002014	rubus_genome	gene	6407	13593	.	-	.	ID=Rr022588.t1.path1;Name=Rr022588.t1
L2XPSC0002014	rubus_genome	mRNA	6407	13593	.	-	.	ID=Rr022588.t1.mrna1;Name=Rr022588.t1;Parent=Rr022588.t1.path1;coverage=100.0;identity=100.0;matches=1758;mismatches=0;indels=0;unknowns=0
L2XPSC0002014	rubus_genome	exon	13512	13593	100	-	.	ID=Rr022588.t1.mrna1.exon1;Name=Rr022588.t1;Parent=Rr022588.t1.mrna1;Target=Rr022588.t1 1 82 +
L2XPSC0002014	rubus_genome	exon	11469	11527	100	-	.	ID=Rr022588.t1.mrna1.exon2;Name=Rr022588.t1;Parent=Rr022588.t1.mrna1;Target=Rr022588.t1 83 141 +
L2XPSC0002014	rubus_genome	exon	10831	10926	100	-	.	ID=Rr022588.t1.mrna1.exon3;Name=Rr022588.t1;Parent=Rr022588.t1.mrna1;Target=Rr022588.t1 142 237 +
L2XPSC0002014	rubus_genome	exon	9700	9843	100	-	.	ID=Rr022588.t1.mrna1.exon4;Name=Rr022588.t1;Parent=Rr022588.t1.mrna1;Target=Rr022588.t1 238 381 +
L2XPSC0002014	rubus_genome	exon	8539	8838	100	-	.	ID=Rr022588.t1.mrna1.exon5;Name=Rr022588.t1;Parent=Rr022588.t1.mrna1;Target=Rr022588.t1 382 681 +
L2XPSC0002014	rubus_genome	exon	7589	7960	100	-	.	ID=Rr022588.t1.mrna1.exon6;Name=Rr022588.t1;Parent=Rr022588.t1.mrna1;Target=Rr022588.t1 682 1053 +
L2XPSC0002014	rubus_genome	exon	6407	7111	100	-	.	ID=Rr022588.t1.mrna1.exon7;Name=Rr022588.t1;Parent=Rr022588.t1.mrna1;Target=Rr022588.t1 1054 1758 +
L2XPSC0002014	rubus_genome	CDS	13512	13593	100	-	0	ID=Rr022588.t1.mrna1.cds1;Name=Rr022588.t1;Parent=Rr022588.t1.mrna1;Target=Rr022588.t1 1 82 +
L2XPSC0002014	rubus_genome	CDS	11469	11527	100	-	1	ID=Rr022588.t1.mrna1.cds2;Name=Rr022588.t1;Parent=Rr022588.t1.mrna1;Target=Rr022588.t1 83 141 +
L2XPSC0002014	rubus_genome	CDS	10831	10926	100	-	0	ID=Rr022588.t1.mrna1.cds3;Name=Rr022588.t1;Parent=Rr022588.t1.mrna1;Target=Rr022588.t1 142 237 +
L2XPSC0002014	rubus_genome	CDS	9700	9843	100	-	0	ID=Rr022588.t1.mrna1.cds4;Name=Rr022588.t1;Parent=Rr022588.t1.mrna1;Target=Rr022588.t1 238 381 +
L2XPSC0002014	rubus_genome	CDS	8539	8838	100	-	0	ID=Rr022588.t1.mrna1.cds5;Name=Rr022588.t1;Parent=Rr022588.t1.mrna1;Target=Rr022588.t1 382 681 +
L2XPSC0002014	rubus_genome	CDS	7589	7960	100	-	0	ID=Rr022588.t1.mrna1.cds6;Name=Rr022588.t1;Parent=Rr022588.t1.mrna1;Target=Rr022588.t1 682 1053 +
L2XPSC0002014	rubus_genome	CDS	6407	7111	100	-	0	ID=Rr022588.t1.mrna1.cds7;Name=Rr022588.t1;Parent=Rr022588.t1.mrna1;Target=Rr022588.t1 1054 1758 +
L2XPSC0002014	rubus_genome	gene	18070	24957	.	-	.	ID=Rr022589.t1.path1;Name=Rr022589.t1
L2XPSC0002014	rubus_genome	mRNA	18070	24957	.	-	.	ID=Rr022589.t1.mrna1;Name=Rr022589.t1;Parent=Rr022589.t1.path1;coverage=100.0;identity=100.0;matches=1473;mismatches=0;indels=0;unknowns=0
L2XPSC0002014	rubus_genome	exon	24877	24957	100	-	.	ID=Rr022589.t1.mrna1.exon1;Name=Rr022589.t1;Parent=Rr022589.t1.mrna1;Target=Rr022589.t1 1 81 +
L2XPSC0002014	rubus_genome	exon	22342	22437	100	-	.	ID=Rr022589.t1.mrna1.exon2;Name=Rr022589.t1;Parent=Rr022589.t1.mrna1;Target=Rr022589.t1 82 177 +
L2XPSC0002014	rubus_genome	exon	21975	22110	100	-	.	ID=Rr022589.t1.mrna1.exon3;Name=Rr022589.t1;Parent=Rr022589.t1.mrna1;Target=Rr022589.t1 178 313 +
L2XPSC0002014	rubus_genome	exon	19986	20284	100	-	.	ID=Rr022589.t1.mrna1.exon4;Name=Rr022589.t1;Parent=Rr022589.t1.mrna1;Target=Rr022589.t1 314 612 +
L2XPSC0002014	rubus_genome	exon	19044	19393	100	-	.	ID=Rr022589.t1.mrna1.exon5;Name=Rr022589.t1;Parent=Rr022589.t1.mrna1;Target=Rr022589.t1 613 962 +
L2XPSC0002014	rubus_genome	exon	18070	18580	100	-	.	ID=Rr022589.t1.mrna1.exon6;Name=Rr022589.t1;Parent=Rr022589.t1.mrna1;Target=Rr022589.t1 963 1473 +
L2XPSC0002014	rubus_genome	CDS	24877	24957	100	-	0	ID=Rr022589.t1.mrna1.cds1;Name=Rr022589.t1;Parent=Rr022589.t1.mrna1;Target=Rr022589.t1 1 81 +
L2XPSC0002014	rubus_genome	CDS	22342	22437	100	-	0	ID=Rr022589.t1.mrna1.cds2;Name=Rr022589.t1;Parent=Rr022589.t1.mrna1;Target=Rr022589.t1 82 177 +
L2XPSC0002014	rubus_genome	CDS	21975	22110	100	-	0	ID=Rr022589.t1.mrna1.cds3;Name=Rr022589.t1;Parent=Rr022589.t1.mrna1;Target=Rr022589.t1 178 313 +
L2XPSC0002014	rubus_genome	CDS	19986	20284	100	-	1	ID=Rr022589.t1.mrna1.cds4;Name=Rr022589.t1;Parent=Rr022589.t1.mrna1;Target=Rr022589.t1 314 612 +
L2XPSC0002014	rubus_genome	CDS	19044	19393	100	-	0	ID=Rr022589.t1.mrna1.cds5;Name=Rr022589.t1;Parent=Rr022589.t1.mrna1;Target=Rr022589.t1 613 962 +
L2XPSC0002014	rubus_genome	CDS	18070	18580	100	-	2	ID=Rr022589.t1.mrna1.cds6;Name=Rr022589.t1;Parent=Rr022589.t1.mrna1;Target=Rr022589.t1 963 1473 +
L2XPSC0002014	rubus_genome	gene	25827	26411	.	+	.	ID=Rr022590.t1.path1;Name=Rr022590.t1
L2XPSC0002014	rubus_genome	mRNA	25827	26411	.	+	.	ID=Rr022590.t1.mrna1;Name=Rr022590.t1;Parent=Rr022590.t1.path1;coverage=100.0;identity=100.0;matches=510;mismatches=0;indels=0;unknowns=0
L2XPSC0002014	rubus_genome	exon	25827	26139	100	+	.	ID=Rr022590.t1.mrna1.exon1;Name=Rr022590.t1;Parent=Rr022590.t1.mrna1;Target=Rr022590.t1 1 313 +
L2XPSC0002014	rubus_genome	exon	26215	26411	100	+	.	ID=Rr022590.t1.mrna1.exon2;Name=Rr022590.t1;Parent=Rr022590.t1.mrna1;Target=Rr022590.t1 314 510 +
L2XPSC0002014	rubus_genome	CDS	25827	26139	100	+	0	ID=Rr022590.t1.mrna1.cds1;Name=Rr022590.t1;Parent=Rr022590.t1.mrna1;Target=Rr022590.t1 1 313 +
L2XPSC0002014	rubus_genome	CDS	26215	26411	100	+	1	ID=Rr022590.t1.mrna1.cds2;Name=Rr022590.t1;Parent=Rr022590.t1.mrna1;Target=Rr022590.t1 314 510 +
L2XPSC0002014	rubus_genome	gene	43954	45030	.	+	.	ID=Rr022592.t1.path1;Name=Rr022592.t1
L2XPSC0002014	rubus_genome	mRNA	43954	45030	.	+	.	ID=Rr022592.t1.mrna1;Name=Rr022592.t1;Parent=Rr022592.t1.path1;coverage=100.0;identity=100.0;matches=1077;mismatches=0;indels=0;unknowns=0
L2XPSC0002014	rubus_genome	exon	43954	45030	100	+	.	ID=Rr022592.t1.mrna1.exon1;Name=Rr022592.t1;Parent=Rr022592.t1.mrna1;Target=Rr022592.t1 1077 1 .
L2XPSC0002014	rubus_genome	CDS	43954	45030	100	+	0	ID=Rr022592.t1.mrna1.cds1;Name=Rr022592.t1;Parent=Rr022592.t1.mrna1;Target=Rr022592.t1 1077 1 .
L2XPSC0002014	rubus_genome	gene	45374	46857	.	+	.	ID=Rr022593.t1.path1;Name=Rr022593.t1
L2XPSC0002014	rubus_genome	mRNA	45374	46857	.	+	.	ID=Rr022593.t1.mrna1;Name=Rr022593.t1;Parent=Rr022593.t1.path1;coverage=100.0;identity=100.0;matches=684;mismatches=0;indels=0;unknowns=0
L2XPSC0002014	rubus_genome	exon	45374	45667	100	+	.	ID=Rr022593.t1.mrna1.exon1;Name=Rr022593.t1;Parent=Rr022593.t1.mrna1;Target=Rr022593.t1 1 294 +
L2XPSC0002014	rubus_genome	exon	46468	46857	100	+	.	ID=Rr022593.t1.mrna1.exon2;Name=Rr022593.t1;Parent=Rr022593.t1.mrna1;Target=Rr022593.t1 295 684 +
L2XPSC0002014	rubus_genome	CDS	45374	45667	100	+	0	ID=Rr022593.t1.mrna1.cds1;Name=Rr022593.t1;Parent=Rr022593.t1.mrna1;Target=Rr022593.t1 1 294 +
L2XPSC0002014	rubus_genome	CDS	46468	46857	100	+	0	ID=Rr022593.t1.mrna1.cds2;Name=Rr022593.t1;Parent=Rr022593.t1.mrna1;Target=Rr022593.t1 295 684 +
L2XPSC0002014	rubus_genome	gene	58975	60779	.	-	.	ID=Rr022594.t1.path1;Name=Rr022594.t1
L2XPSC0002014	rubus_genome	mRNA	58975	60779	.	-	.	ID=Rr022594.t1.mrna1;Name=Rr022594.t1;Parent=Rr022594.t1.path1;coverage=100.0;identity=100.0;matches=1158;mismatches=0;indels=0;unknowns=0
L2XPSC0002014	rubus_genome	exon	60498	60779	100	-	.	ID=Rr022594.t1.mrna1.exon1;Name=Rr022594.t1;Parent=Rr022594.t1.mrna1;Target=Rr022594.t1 1 282 +
L2XPSC0002014	rubus_genome	exon	59944	60308	100	-	.	ID=Rr022594.t1.mrna1.exon2;Name=Rr022594.t1;Parent=Rr022594.t1.mrna1;Target=Rr022594.t1 283 647 +
L2XPSC0002014	rubus_genome	exon	58975	59485	100	-	.	ID=Rr022594.t1.mrna1.exon3;Name=Rr022594.t1;Parent=Rr022594.t1.mrna1;Target=Rr022594.t1 648 1158 +
L2XPSC0002014	rubus_genome	CDS	60498	60779	100	-	0	ID=Rr022594.t1.mrna1.cds1;Name=Rr022594.t1;Parent=Rr022594.t1.mrna1;Target=Rr022594.t1 1 282 +
L2XPSC0002014	rubus_genome	CDS	59944	60308	100	-	0	ID=Rr022594.t1.mrna1.cds2;Name=Rr022594.t1;Parent=Rr022594.t1.mrna1;Target=Rr022594.t1 283 647 +
L2XPSC0002014	rubus_genome	CDS	58975	59485	100	-	2	ID=Rr022594.t1.mrna1.cds3;Name=Rr022594.t1;Parent=Rr022594.t1.mrna1;Target=Rr022594.t1 648 1158 +
L2XPSC0002014	rubus_genome	gene	65847	67016	.	-	.	ID=Rr022595.t1.path1;Name=Rr022595.t1
L2XPSC0002014	rubus_genome	mRNA	65847	67016	.	-	.	ID=Rr022595.t1.mrna1;Name=Rr022595.t1;Parent=Rr022595.t1.path1;coverage=100.0;identity=100.0;matches=1170;mismatches=0;indels=0;unknowns=0
L2XPSC0002014	rubus_genome	exon	65847	67016	100	-	.	ID=Rr022595.t1.mrna1.exon1;Name=Rr022595.t1;Parent=Rr022595.t1.mrna1;Target=Rr022595.t1 1170 1 .
L2XPSC0002014	rubus_genome	CDS	65847	67016	100	-	0	ID=Rr022595.t1.mrna1.cds1;Name=Rr022595.t1;Parent=Rr022595.t1.mrna1;Target=Rr022595.t1 1170 1 .
L2XPSC0002014	rubus_genome	gene	88671	92174	.	+	.	ID=Rr022597.t1.path1;Name=Rr022597.t1
L2XPSC0002014	rubus_genome	mRNA	88671	92174	.	+	.	ID=Rr022597.t1.mrna1;Name=Rr022597.t1;Parent=Rr022597.t1.path1;coverage=100.0;identity=100.0;matches=2133;mismatches=0;indels=0;unknowns=0
L2XPSC0002014	rubus_genome	exon	88671	90168	100	+	.	ID=Rr022597.t1.mrna1.exon1;Name=Rr022597.t1;Parent=Rr022597.t1.mrna1;Target=Rr022597.t1 1 1498 +
L2XPSC0002014	rubus_genome	exon	91540	92174	100	+	.	ID=Rr022597.t1.mrna1.exon2;Name=Rr022597.t1;Parent=Rr022597.t1.mrna1;Target=Rr022597.t1 1499 2133 +
L2XPSC0002014	rubus_genome	CDS	88671	90168	100	+	0	ID=Rr022597.t1.mrna1.cds1;Name=Rr022597.t1;Parent=Rr022597.t1.mrna1;Target=Rr022597.t1 1 1498 +
L2XPSC0002014	rubus_genome	CDS	91540	92174	100	+	1	ID=Rr022597.t1.mrna1.cds2;Name=Rr022597.t1;Parent=Rr022597.t1.mrna1;Target=Rr022597.t1 1499 2133 +
L2XPSC0002014	rubus_genome	gene	92826	101991	.	+	.	ID=Rr022598.t1.path1;Name=Rr022598.t1
L2XPSC0002014	rubus_genome	mRNA	92826	101991	.	+	.	ID=Rr022598.t1.mrna1;Name=Rr022598.t1;Parent=Rr022598.t1.path1;coverage=100.0;identity=100.0;matches=4227;mismatches=0;indels=0;unknowns=0
L2XPSC0002014	rubus_genome	exon	92826	93134	100	+	.	ID=Rr022598.t1.mrna1.exon1;Name=Rr022598.t1;Parent=Rr022598.t1.mrna1;Target=Rr022598.t1 1 309 +
L2XPSC0002014	rubus_genome	exon	93948	94086	100	+	.	ID=Rr022598.t1.mrna1.exon2;Name=Rr022598.t1;Parent=Rr022598.t1.mrna1;Target=Rr022598.t1 310 448 +
L2XPSC0002014	rubus_genome	exon	94569	94793	100	+	.	ID=Rr022598.t1.mrna1.exon3;Name=Rr022598.t1;Parent=Rr022598.t1.mrna1;Target=Rr022598.t1 449 673 +
L2XPSC0002014	rubus_genome	exon	95254	95330	100	+	.	ID=Rr022598.t1.mrna1.exon4;Name=Rr022598.t1;Parent=Rr022598.t1.mrna1;Target=Rr022598.t1 674 750 +
L2XPSC0002014	rubus_genome	exon	96135	96432	100	+	.	ID=Rr022598.t1.mrna1.exon5;Name=Rr022598.t1;Parent=Rr022598.t1.mrna1;Target=Rr022598.t1 751 1048 +
L2XPSC0002014	rubus_genome	exon	96738	96911	100	+	.	ID=Rr022598.t1.mrna1.exon6;Name=Rr022598.t1;Parent=Rr022598.t1.mrna1;Target=Rr022598.t1 1049 1222 +
L2XPSC0002014	rubus_genome	exon	97016	97161	100	+	.	ID=Rr022598.t1.mrna1.exon7;Name=Rr022598.t1;Parent=Rr022598.t1.mrna1;Target=Rr022598.t1 1223 1368 +
L2XPSC0002014	rubus_genome	exon	97305	97402	100	+	.	ID=Rr022598.t1.mrna1.exon8;Name=Rr022598.t1;Parent=Rr022598.t1.mrna1;Target=Rr022598.t1 1369 1466 +
L2XPSC0002014	rubus_genome	exon	97682	97793	100	+	.	ID=Rr022598.t1.mrna1.exon9;Name=Rr022598.t1;Parent=Rr022598.t1.mrna1;Target=Rr022598.t1 1467 1578 +
L2XPSC0002014	rubus_genome	exon	98285	98462	100	+	.	ID=Rr022598.t1.mrna1.exon10;Name=Rr022598.t1;Parent=Rr022598.t1.mrna1;Target=Rr022598.t1 1579 1756 +
L2XPSC0002014	rubus_genome	exon	98575	98804	100	+	.	ID=Rr022598.t1.mrna1.exon11;Name=Rr022598.t1;Parent=Rr022598.t1.mrna1;Target=Rr022598.t1 1757 1986 +
L2XPSC0002014	rubus_genome	exon	98883	99059	100	+	.	ID=Rr022598.t1.mrna1.exon12;Name=Rr022598.t1;Parent=Rr022598.t1.mrna1;Target=Rr022598.t1 1987 2163 +
L2XPSC0002014	rubus_genome	exon	99413	99484	100	+	.	ID=Rr022598.t1.mrna1.exon13;Name=Rr022598.t1;Parent=Rr022598.t1.mrna1;Target=Rr022598.t1 2164 2235 +
L2XPSC0002014	rubus_genome	exon	99602	99778	100	+	.	ID=Rr022598.t1.mrna1.exon14;Name=Rr022598.t1;Parent=Rr022598.t1.mrna1;Target=Rr022598.t1 2236 2412 +
L2XPSC0002014	rubus_genome	exon	99991	100052	100	+	.	ID=Rr022598.t1.mrna1.exon15;Name=Rr022598.t1;Parent=Rr022598.t1.mrna1;Target=Rr022598.t1 2413 2474 +
L2XPSC0002014	rubus_genome	exon	100137	100289	100	+	.	ID=Rr022598.t1.mrna1.exon16;Name=Rr022598.t1;Parent=Rr022598.t1.mrna1;Target=Rr022598.t1 2475 2627 +
L2XPSC0002014	rubus_genome	exon	100392	101991	100	+	.	ID=Rr022598.t1.mrna1.exon17;Name=Rr022598.t1;Parent=Rr022598.t1.mrna1;Target=Rr022598.t1 2628 4227 +
L2XPSC0002014	rubus_genome	CDS	92826	93134	100	+	0	ID=Rr022598.t1.mrna1.cds1;Name=Rr022598.t1;Parent=Rr022598.t1.mrna1;Target=Rr022598.t1 1 309 +
L2XPSC0002014	rubus_genome	CDS	93948	94086	100	+	0	ID=Rr022598.t1.mrna1.cds2;Name=Rr022598.t1;Parent=Rr022598.t1.mrna1;Target=Rr022598.t1 310 448 +
L2XPSC0002014	rubus_genome	CDS	94569	94793	100	+	1	ID=Rr022598.t1.mrna1.cds3;Name=Rr022598.t1;Parent=Rr022598.t1.mrna1;Target=Rr022598.t1 449 673 +
L2XPSC0002014	rubus_genome	CDS	95254	95330	100	+	1	ID=Rr022598.t1.mrna1.cds4;Name=Rr022598.t1;Parent=Rr022598.t1.mrna1;Target=Rr022598.t1 674 750 +
L2XPSC0002014	rubus_genome	CDS	96135	96432	100	+	0	ID=Rr022598.t1.mrna1.cds5;Name=Rr022598.t1;Parent=Rr022598.t1.mrna1;Target=Rr022598.t1 751 1048 +
L2XPSC0002014	rubus_genome	CDS	96738	96911	100	+	1	ID=Rr022598.t1.mrna1.cds6;Name=Rr022598.t1;Parent=Rr022598.t1.mrna1;Target=Rr022598.t1 1049 1222 +
L2XPSC0002014	rubus_genome	CDS	97016	97161	100	+	1	ID=Rr022598.t1.mrna1.cds7;Name=Rr022598.t1;Parent=Rr022598.t1.mrna1;Target=Rr022598.t1 1223 1368 +
L2XPSC0002014	rubus_genome	CDS	97305	97402	100	+	0	ID=Rr022598.t1.mrna1.cds8;Name=Rr022598.t1;Parent=Rr022598.t1.mrna1;Target=Rr022598.t1 1369 1466 +
L2XPSC0002014	rubus_genome	CDS	97682	97793	100	+	2	ID=Rr022598.t1.mrna1.cds9;Name=Rr022598.t1;Parent=Rr022598.t1.mrna1;Target=Rr022598.t1 1467 1578 +
L2XPSC0002014	rubus_genome	CDS	98285	98462	100	+	0	ID=Rr022598.t1.mrna1.cds10;Name=Rr022598.t1;Parent=Rr022598.t1.mrna1;Target=Rr022598.t1 1579 1756 +
L2XPSC0002014	rubus_genome	CDS	98575	98804	100	+	1	ID=Rr022598.t1.mrna1.cds11;Name=Rr022598.t1;Parent=Rr022598.t1.mrna1;Target=Rr022598.t1 1757 1986 +
L2XPSC0002014	rubus_genome	CDS	98883	99059	100	+	0	ID=Rr022598.t1.mrna1.cds12;Name=Rr022598.t1;Parent=Rr022598.t1.mrna1;Target=Rr022598.t1 1987 2163 +
L2XPSC0002014	rubus_genome	CDS	99413	99484	100	+	0	ID=Rr022598.t1.mrna1.cds13;Name=Rr022598.t1;Parent=Rr022598.t1.mrna1;Target=Rr022598.t1 2164 2235 +
L2XPSC0002014	rubus_genome	CDS	99602	99778	100	+	0	ID=Rr022598.t1.mrna1.cds14;Name=Rr022598.t1;Parent=Rr022598.t1.mrna1;Target=Rr022598.t1 2236 2412 +
L2XPSC0002014	rubus_genome	CDS	99991	100052	100	+	0	ID=Rr022598.t1.mrna1.cds15;Name=Rr022598.t1;Parent=Rr022598.t1.mrna1;Target=Rr022598.t1 2413 2474 +
L2XPSC0002014	rubus_genome	CDS	100137	100289	100	+	2	ID=Rr022598.t1.mrna1.cds16;Name=Rr022598.t1;Parent=Rr022598.t1.mrna1;Target=Rr022598.t1 2475 2627 +
L2XPSC0002014	rubus_genome	CDS	100392	101991	100	+	2	ID=Rr022598.t1.mrna1.cds17;Name=Rr022598.t1;Parent=Rr022598.t1.mrna1;Target=Rr022598.t1 2628 4227 +
L2XPSC0002014	rubus_genome	gene	105990	113203	.	+	.	ID=Rr022599.t1.path1;Name=Rr022599.t1
L2XPSC0002014	rubus_genome	mRNA	105990	113203	.	+	.	ID=Rr022599.t1.mrna1;Name=Rr022599.t1;Parent=Rr022599.t1.path1;coverage=100.0;identity=100.0;matches=2562;mismatches=0;indels=0;unknowns=0
L2XPSC0002014	rubus_genome	exon	105990	106292	100	+	.	ID=Rr022599.t1.mrna1.exon1;Name=Rr022599.t1;Parent=Rr022599.t1.mrna1;Target=Rr022599.t1 1 303 +
L2XPSC0002014	rubus_genome	exon	106381	106454	100	+	.	ID=Rr022599.t1.mrna1.exon2;Name=Rr022599.t1;Parent=Rr022599.t1.mrna1;Target=Rr022599.t1 304 377 +
L2XPSC0002014	rubus_genome	exon	106766	107017	100	+	.	ID=Rr022599.t1.mrna1.exon3;Name=Rr022599.t1;Parent=Rr022599.t1.mrna1;Target=Rr022599.t1 378 629 +
L2XPSC0002014	rubus_genome	exon	107268	107445	100	+	.	ID=Rr022599.t1.mrna1.exon4;Name=Rr022599.t1;Parent=Rr022599.t1.mrna1;Target=Rr022599.t1 630 807 +
L2XPSC0002014	rubus_genome	exon	107843	107929	100	+	.	ID=Rr022599.t1.mrna1.exon5;Name=Rr022599.t1;Parent=Rr022599.t1.mrna1;Target=Rr022599.t1 808 894 +
L2XPSC0002014	rubus_genome	exon	108040	108108	100	+	.	ID=Rr022599.t1.mrna1.exon6;Name=Rr022599.t1;Parent=Rr022599.t1.mrna1;Target=Rr022599.t1 895 963 +
L2XPSC0002014	rubus_genome	exon	108218	108314	100	+	.	ID=Rr022599.t1.mrna1.exon7;Name=Rr022599.t1;Parent=Rr022599.t1.mrna1;Target=Rr022599.t1 964 1060 +
L2XPSC0002014	rubus_genome	exon	108570	108652	100	+	.	ID=Rr022599.t1.mrna1.exon8;Name=Rr022599.t1;Parent=Rr022599.t1.mrna1;Target=Rr022599.t1 1061 1143 +
L2XPSC0002014	rubus_genome	exon	109325	109432	100	+	.	ID=Rr022599.t1.mrna1.exon9;Name=Rr022599.t1;Parent=Rr022599.t1.mrna1;Target=Rr022599.t1 1144 1251 +
L2XPSC0002014	rubus_genome	exon	109931	110052	100	+	.	ID=Rr022599.t1.mrna1.exon10;Name=Rr022599.t1;Parent=Rr022599.t1.mrna1;Target=Rr022599.t1 1252 1373 +
L2XPSC0002014	rubus_genome	exon	110233	110340	100	+	.	ID=Rr022599.t1.mrna1.exon11;Name=Rr022599.t1;Parent=Rr022599.t1.mrna1;Target=Rr022599.t1 1374 1481 +
L2XPSC0002014	rubus_genome	exon	110432	110505	100	+	.	ID=Rr022599.t1.mrna1.exon12;Name=Rr022599.t1;Parent=Rr022599.t1.mrna1;Target=Rr022599.t1 1482 1555 +
L2XPSC0002014	rubus_genome	exon	110769	110894	100	+	.	ID=Rr022599.t1.mrna1.exon13;Name=Rr022599.t1;Parent=Rr022599.t1.mrna1;Target=Rr022599.t1 1556 1681 +
L2XPSC0002014	rubus_genome	exon	110984	111051	100	+	.	ID=Rr022599.t1.mrna1.exon14;Name=Rr022599.t1;Parent=Rr022599.t1.mrna1;Target=Rr022599.t1 1682 1749 +
L2XPSC0002014	rubus_genome	exon	111272	111421	100	+	.	ID=Rr022599.t1.mrna1.exon15;Name=Rr022599.t1;Parent=Rr022599.t1.mrna1;Target=Rr022599.t1 1750 1899 +
L2XPSC0002014	rubus_genome	exon	111500	111550	100	+	.	ID=Rr022599.t1.mrna1.exon16;Name=Rr022599.t1;Parent=Rr022599.t1.mrna1;Target=Rr022599.t1 1900 1950 +
L2XPSC0002014	rubus_genome	exon	111767	111823	100	+	.	ID=Rr022599.t1.mrna1.exon17;Name=Rr022599.t1;Parent=Rr022599.t1.mrna1;Target=Rr022599.t1 1951 2007 +
L2XPSC0002014	rubus_genome	exon	112187	112336	100	+	.	ID=Rr022599.t1.mrna1.exon18;Name=Rr022599.t1;Parent=Rr022599.t1.mrna1;Target=Rr022599.t1 2008 2157 +
L2XPSC0002014	rubus_genome	exon	112441	112532	100	+	.	ID=Rr022599.t1.mrna1.exon19;Name=Rr022599.t1;Parent=Rr022599.t1.mrna1;Target=Rr022599.t1 2158 2249 +
L2XPSC0002014	rubus_genome	exon	112649	112758	100	+	.	ID=Rr022599.t1.mrna1.exon20;Name=Rr022599.t1;Parent=Rr022599.t1.mrna1;Target=Rr022599.t1 2250 2359 +
L2XPSC0002014	rubus_genome	exon	112911	112974	100	+	.	ID=Rr022599.t1.mrna1.exon21;Name=Rr022599.t1;Parent=Rr022599.t1.mrna1;Target=Rr022599.t1 2360 2423 +
L2XPSC0002014	rubus_genome	exon	113065	113203	100	+	.	ID=Rr022599.t1.mrna1.exon22;Name=Rr022599.t1;Parent=Rr022599.t1.mrna1;Target=Rr022599.t1 2424 2562 +
L2XPSC0002014	rubus_genome	CDS	105990	106292	100	+	0	ID=Rr022599.t1.mrna1.cds1;Name=Rr022599.t1;Parent=Rr022599.t1.mrna1;Target=Rr022599.t1 1 303 +
L2XPSC0002014	rubus_genome	CDS	106381	106454	100	+	0	ID=Rr022599.t1.mrna1.cds2;Name=Rr022599.t1;Parent=Rr022599.t1.mrna1;Target=Rr022599.t1 304 377 +
L2XPSC0002014	rubus_genome	CDS	106766	107017	100	+	2	ID=Rr022599.t1.mrna1.cds3;Name=Rr022599.t1;Parent=Rr022599.t1.mrna1;Target=Rr022599.t1 378 629 +
L2XPSC0002014	rubus_genome	CDS	107268	107445	100	+	2	ID=Rr022599.t1.mrna1.cds4;Name=Rr022599.t1;Parent=Rr022599.t1.mrna1;Target=Rr022599.t1 630 807 +
L2XPSC0002014	rubus_genome	CDS	107843	107929	100	+	0	ID=Rr022599.t1.mrna1.cds5;Name=Rr022599.t1;Parent=Rr022599.t1.mrna1;Target=Rr022599.t1 808 894 +
L2XPSC0002014	rubus_genome	CDS	108040	108108	100	+	0	ID=Rr022599.t1.mrna1.cds6;Name=Rr022599.t1;Parent=Rr022599.t1.mrna1;Target=Rr022599.t1 895 963 +
L2XPSC0002014	rubus_genome	CDS	108218	108314	100	+	0	ID=Rr022599.t1.mrna1.cds7;Name=Rr022599.t1;Parent=Rr022599.t1.mrna1;Target=Rr022599.t1 964 1060 +
L2XPSC0002014	rubus_genome	CDS	108570	108652	100	+	1	ID=Rr022599.t1.mrna1.cds8;Name=Rr022599.t1;Parent=Rr022599.t1.mrna1;Target=Rr022599.t1 1061 1143 +
L2XPSC0002014	rubus_genome	CDS	109325	109432	100	+	0	ID=Rr022599.t1.mrna1.cds9;Name=Rr022599.t1;Parent=Rr022599.t1.mrna1;Target=Rr022599.t1 1144 1251 +
L2XPSC0002014	rubus_genome	CDS	109931	110052	100	+	0	ID=Rr022599.t1.mrna1.cds10;Name=Rr022599.t1;Parent=Rr022599.t1.mrna1;Target=Rr022599.t1 1252 1373 +
L2XPSC0002014	rubus_genome	CDS	110233	110340	100	+	2	ID=Rr022599.t1.mrna1.cds11;Name=Rr022599.t1;Parent=Rr022599.t1.mrna1;Target=Rr022599.t1 1374 1481 +
L2XPSC0002014	rubus_genome	CDS	110432	110505	100	+	2	ID=Rr022599.t1.mrna1.cds12;Name=Rr022599.t1;Parent=Rr022599.t1.mrna1;Target=Rr022599.t1 1482 1555 +
L2XPSC0002014	rubus_genome	CDS	110769	110894	100	+	1	ID=Rr022599.t1.mrna1.cds13;Name=Rr022599.t1;Parent=Rr022599.t1.mrna1;Target=Rr022599.t1 1556 1681 +
L2XPSC0002014	rubus_genome	CDS	110984	111051	100	+	1	ID=Rr022599.t1.mrna1.cds14;Name=Rr022599.t1;Parent=Rr022599.t1.mrna1;Target=Rr022599.t1 1682 1749 +
L2XPSC0002014	rubus_genome	CDS	111272	111421	100	+	0	ID=Rr022599.t1.mrna1.cds15;Name=Rr022599.t1;Parent=Rr022599.t1.mrna1;Target=Rr022599.t1 1750 1899 +
L2XPSC0002014	rubus_genome	CDS	111500	111550	100	+	0	ID=Rr022599.t1.mrna1.cds16;Name=Rr022599.t1;Parent=Rr022599.t1.mrna1;Target=Rr022599.t1 1900 1950 +
L2XPSC0002014	rubus_genome	CDS	111767	111823	100	+	0	ID=Rr022599.t1.mrna1.cds17;Name=Rr022599.t1;Parent=Rr022599.t1.mrna1;Target=Rr022599.t1 1951 2007 +
L2XPSC0002014	rubus_genome	CDS	112187	112336	100	+	0	ID=Rr022599.t1.mrna1.cds18;Name=Rr022599.t1;Parent=Rr022599.t1.mrna1;Target=Rr022599.t1 2008 2157 +
L2XPSC0002014	rubus_genome	CDS	112441	112532	100	+	0	ID=Rr022599.t1.mrna1.cds19;Name=Rr022599.t1;Parent=Rr022599.t1.mrna1;Target=Rr022599.t1 2158 2249 +
L2XPSC0002014	rubus_genome	CDS	112649	112758	100	+	2	ID=Rr022599.t1.mrna1.cds20;Name=Rr022599.t1;Parent=Rr022599.t1.mrna1;Target=Rr022599.t1 2250 2359 +
L2XPSC0002014	rubus_genome	CDS	112911	112974	100	+	1	ID=Rr022599.t1.mrna1.cds21;Name=Rr022599.t1;Parent=Rr022599.t1.mrna1;Target=Rr022599.t1 2360 2423 +
L2XPSC0002014	rubus_genome	CDS	113065	113203	100	+	2	ID=Rr022599.t1.mrna1.cds22;Name=Rr022599.t1;Parent=Rr022599.t1.mrna1;Target=Rr022599.t1 2424 2562 +
L2XPSC0002014	rubus_genome	gene	117958	121299	.	-	.	ID=Rr022600.t1.path1;Name=Rr022600.t1
L2XPSC0002014	rubus_genome	mRNA	117958	121299	.	-	.	ID=Rr022600.t1.mrna1;Name=Rr022600.t1;Parent=Rr022600.t1.path1;coverage=100.0;identity=100.0;matches=1161;mismatches=0;indels=0;unknowns=0
L2XPSC0002014	rubus_genome	exon	120886	121299	100	-	.	ID=Rr022600.t1.mrna1.exon1;Name=Rr022600.t1;Parent=Rr022600.t1.mrna1;Target=Rr022600.t1 1 414 +
L2XPSC0002014	rubus_genome	exon	120730	120783	100	-	.	ID=Rr022600.t1.mrna1.exon2;Name=Rr022600.t1;Parent=Rr022600.t1.mrna1;Target=Rr022600.t1 415 468 +
L2XPSC0002014	rubus_genome	exon	120422	120481	100	-	.	ID=Rr022600.t1.mrna1.exon3;Name=Rr022600.t1;Parent=Rr022600.t1.mrna1;Target=Rr022600.t1 469 528 +
L2XPSC0002014	rubus_genome	exon	120200	120310	100	-	.	ID=Rr022600.t1.mrna1.exon4;Name=Rr022600.t1;Parent=Rr022600.t1.mrna1;Target=Rr022600.t1 529 639 +
L2XPSC0002014	rubus_genome	exon	119250	119315	100	-	.	ID=Rr022600.t1.mrna1.exon5;Name=Rr022600.t1;Parent=Rr022600.t1.mrna1;Target=Rr022600.t1 640 705 +
L2XPSC0002014	rubus_genome	exon	119080	119166	100	-	.	ID=Rr022600.t1.mrna1.exon6;Name=Rr022600.t1;Parent=Rr022600.t1.mrna1;Target=Rr022600.t1 706 792 +
L2XPSC0002014	rubus_genome	exon	118620	118721	100	-	.	ID=Rr022600.t1.mrna1.exon7;Name=Rr022600.t1;Parent=Rr022600.t1.mrna1;Target=Rr022600.t1 793 894 +
L2XPSC0002014	rubus_genome	exon	118372	118521	100	-	.	ID=Rr022600.t1.mrna1.exon8;Name=Rr022600.t1;Parent=Rr022600.t1.mrna1;Target=Rr022600.t1 895 1044 +
L2XPSC0002014	rubus_genome	exon	117958	118074	100	-	.	ID=Rr022600.t1.mrna1.exon9;Name=Rr022600.t1;Parent=Rr022600.t1.mrna1;Target=Rr022600.t1 1045 1161 +
L2XPSC0002014	rubus_genome	CDS	120886	121299	100	-	0	ID=Rr022600.t1.mrna1.cds1;Name=Rr022600.t1;Parent=Rr022600.t1.mrna1;Target=Rr022600.t1 1 414 +
L2XPSC0002014	rubus_genome	CDS	120730	120783	100	-	0	ID=Rr022600.t1.mrna1.cds2;Name=Rr022600.t1;Parent=Rr022600.t1.mrna1;Target=Rr022600.t1 415 468 +
L2XPSC0002014	rubus_genome	CDS	120422	120481	100	-	0	ID=Rr022600.t1.mrna1.cds3;Name=Rr022600.t1;Parent=Rr022600.t1.mrna1;Target=Rr022600.t1 469 528 +
L2XPSC0002014	rubus_genome	CDS	120200	120310	100	-	0	ID=Rr022600.t1.mrna1.cds4;Name=Rr022600.t1;Parent=Rr022600.t1.mrna1;Target=Rr022600.t1 529 639 +
L2XPSC0002014	rubus_genome	CDS	119250	119315	100	-	0	ID=Rr022600.t1.mrna1.cds5;Name=Rr022600.t1;Parent=Rr022600.t1.mrna1;Target=Rr022600.t1 640 705 +
L2XPSC0002014	rubus_genome	CDS	119080	119166	100	-	0	ID=Rr022600.t1.mrna1.cds6;Name=Rr022600.t1;Parent=Rr022600.t1.mrna1;Target=Rr022600.t1 706 792 +
L2XPSC0002014	rubus_genome	CDS	118620	118721	100	-	0	ID=Rr022600.t1.mrna1.cds7;Name=Rr022600.t1;Parent=Rr022600.t1.mrna1;Target=Rr022600.t1 793 894 +
L2XPSC0002014	rubus_genome	CDS	118372	118521	100	-	0	ID=Rr022600.t1.mrna1.cds8;Name=Rr022600.t1;Parent=Rr022600.t1.mrna1;Target=Rr022600.t1 895 1044 +
L2XPSC0002014	rubus_genome	CDS	117958	118074	100	-	0	ID=Rr022600.t1.mrna1.cds9;Name=Rr022600.t1;Parent=Rr022600.t1.mrna1;Target=Rr022600.t1 1045 1161 +
L2XPSC0002014	rubus_genome	gene	122496	124308	.	-	.	ID=Rr022601.t1.path1;Name=Rr022601.t1
L2XPSC0002014	rubus_genome	mRNA	122496	124308	.	-	.	ID=Rr022601.t1.mrna1;Name=Rr022601.t1;Parent=Rr022601.t1.path1;coverage=100.0;identity=100.0;matches=1158;mismatches=0;indels=0;unknowns=0
L2XPSC0002014	rubus_genome	exon	123779	124308	100	-	.	ID=Rr022601.t1.mrna1.exon1;Name=Rr022601.t1;Parent=Rr022601.t1.mrna1;Target=Rr022601.t1 1 530 +
L2XPSC0002014	rubus_genome	exon	122496	123123	100	-	.	ID=Rr022601.t1.mrna1.exon2;Name=Rr022601.t1;Parent=Rr022601.t1.mrna1;Target=Rr022601.t1 531 1158 +
L2XPSC0002014	rubus_genome	CDS	123779	124308	100	-	0	ID=Rr022601.t1.mrna1.cds1;Name=Rr022601.t1;Parent=Rr022601.t1.mrna1;Target=Rr022601.t1 1 530 +
L2XPSC0002014	rubus_genome	CDS	122496	123123	100	-	2	ID=Rr022601.t1.mrna1.cds2;Name=Rr022601.t1;Parent=Rr022601.t1.mrna1;Target=Rr022601.t1 531 1158 +
L2XPSC0002014	rubus_genome	gene	131915	134669	.	+	.	ID=Rr022602.t1.path1;Name=Rr022602.t1
L2XPSC0002014	rubus_genome	mRNA	131915	134669	.	+	.	ID=Rr022602.t1.mrna1;Name=Rr022602.t1;Parent=Rr022602.t1.path1;coverage=100.0;identity=100.0;matches=1539;mismatches=0;indels=0;unknowns=0
L2XPSC0002014	rubus_genome	exon	131915	132595	100	+	.	ID=Rr022602.t1.mrna1.exon1;Name=Rr022602.t1;Parent=Rr022602.t1.mrna1;Target=Rr022602.t1 1 681 +
L2XPSC0002014	rubus_genome	exon	133087	133608	100	+	.	ID=Rr022602.t1.mrna1.exon2;Name=Rr022602.t1;Parent=Rr022602.t1.mrna1;Target=Rr022602.t1 682 1203 +
L2XPSC0002014	rubus_genome	exon	133717	133910	100	+	.	ID=Rr022602.t1.mrna1.exon3;Name=Rr022602.t1;Parent=Rr022602.t1.mrna1;Target=Rr022602.t1 1204 1397 +
L2XPSC0002014	rubus_genome	exon	134528	134669	100	+	.	ID=Rr022602.t1.mrna1.exon4;Name=Rr022602.t1;Parent=Rr022602.t1.mrna1;Target=Rr022602.t1 1398 1539 +
L2XPSC0002014	rubus_genome	CDS	131915	132595	100	+	0	ID=Rr022602.t1.mrna1.cds1;Name=Rr022602.t1;Parent=Rr022602.t1.mrna1;Target=Rr022602.t1 1 681 +
L2XPSC0002014	rubus_genome	CDS	133087	133608	100	+	0	ID=Rr022602.t1.mrna1.cds2;Name=Rr022602.t1;Parent=Rr022602.t1.mrna1;Target=Rr022602.t1 682 1203 +
L2XPSC0002014	rubus_genome	CDS	133717	133910	100	+	0	ID=Rr022602.t1.mrna1.cds3;Name=Rr022602.t1;Parent=Rr022602.t1.mrna1;Target=Rr022602.t1 1204 1397 +
L2XPSC0002014	rubus_genome	CDS	134528	134669	100	+	2	ID=Rr022602.t1.mrna1.cds4;Name=Rr022602.t1;Parent=Rr022602.t1.mrna1;Target=Rr022602.t1 1398 1539 +
L2XPSC0002014	rubus_genome	gene	135377	135673	.	-	.	ID=Rr022603.t1.path1;Name=Rr022603.t1
L2XPSC0002014	rubus_genome	mRNA	135377	135673	.	-	.	ID=Rr022603.t1.mrna1;Name=Rr022603.t1;Parent=Rr022603.t1.path1;coverage=100.0;identity=100.0;matches=297;mismatches=0;indels=0;unknowns=0
L2XPSC0002014	rubus_genome	exon	135377	135673	100	-	.	ID=Rr022603.t1.mrna1.exon1;Name=Rr022603.t1;Parent=Rr022603.t1.mrna1;Target=Rr022603.t1 297 1 .
L2XPSC0002014	rubus_genome	CDS	135377	135673	100	-	0	ID=Rr022603.t1.mrna1.cds1;Name=Rr022603.t1;Parent=Rr022603.t1.mrna1;Target=Rr022603.t1 297 1 .
L2XPSC0002014	rubus_genome	gene	139691	146538	.	-	.	ID=Rr022605.t1.path1;Name=Rr022605.t1
L2XPSC0002014	rubus_genome	mRNA	139691	146538	.	-	.	ID=Rr022605.t1.mrna1;Name=Rr022605.t1;Parent=Rr022605.t1.path1;coverage=100.0;identity=100.0;matches=2058;mismatches=0;indels=0;unknowns=0
L2XPSC0002014	rubus_genome	exon	146326	146538	100	-	.	ID=Rr022605.t1.mrna1.exon1;Name=Rr022605.t1;Parent=Rr022605.t1.mrna1;Target=Rr022605.t1 1 213 +
L2XPSC0002014	rubus_genome	exon	145925	146010	100	-	.	ID=Rr022605.t1.mrna1.exon2;Name=Rr022605.t1;Parent=Rr022605.t1.mrna1;Target=Rr022605.t1 214 299 +
L2XPSC0002014	rubus_genome	exon	145722	145823	100	-	.	ID=Rr022605.t1.mrna1.exon3;Name=Rr022605.t1;Parent=Rr022605.t1.mrna1;Target=Rr022605.t1 300 401 +
L2XPSC0002014	rubus_genome	exon	145428	145530	100	-	.	ID=Rr022605.t1.mrna1.exon4;Name=Rr022605.t1;Parent=Rr022605.t1.mrna1;Target=Rr022605.t1 402 504 +
L2XPSC0002014	rubus_genome	exon	144973	145060	100	-	.	ID=Rr022605.t1.mrna1.exon5;Name=Rr022605.t1;Parent=Rr022605.t1.mrna1;Target=Rr022605.t1 505 592 +
L2XPSC0002014	rubus_genome	exon	144441	144529	100	-	.	ID=Rr022605.t1.mrna1.exon6;Name=Rr022605.t1;Parent=Rr022605.t1.mrna1;Target=Rr022605.t1 593 681 +
L2XPSC0002014	rubus_genome	exon	143994	144133	100	-	.	ID=Rr022605.t1.mrna1.exon7;Name=Rr022605.t1;Parent=Rr022605.t1.mrna1;Target=Rr022605.t1 682 821 +
L2XPSC0002014	rubus_genome	exon	143239	143335	100	-	.	ID=Rr022605.t1.mrna1.exon8;Name=Rr022605.t1;Parent=Rr022605.t1.mrna1;Target=Rr022605.t1 822 918 +
L2XPSC0002014	rubus_genome	exon	142759	142811	100	-	.	ID=Rr022605.t1.mrna1.exon9;Name=Rr022605.t1;Parent=Rr022605.t1.mrna1;Target=Rr022605.t1 919 971 +
L2XPSC0002014	rubus_genome	exon	142249	142308	100	-	.	ID=Rr022605.t1.mrna1.exon10;Name=Rr022605.t1;Parent=Rr022605.t1.mrna1;Target=Rr022605.t1 972 1031 +
L2XPSC0002014	rubus_genome	exon	141741	141865	100	-	.	ID=Rr022605.t1.mrna1.exon11;Name=Rr022605.t1;Parent=Rr022605.t1.mrna1;Target=Rr022605.t1 1032 1156 +
L2XPSC0002014	rubus_genome	exon	141239	141463	100	-	.	ID=Rr022605.t1.mrna1.exon12;Name=Rr022605.t1;Parent=Rr022605.t1.mrna1;Target=Rr022605.t1 1157 1381 +
L2XPSC0002014	rubus_genome	exon	140926	141086	100	-	.	ID=Rr022605.t1.mrna1.exon13;Name=Rr022605.t1;Parent=Rr022605.t1.mrna1;Target=Rr022605.t1 1382 1542 +
L2XPSC0002014	rubus_genome	exon	140755	140793	100	-	.	ID=Rr022605.t1.mrna1.exon14;Name=Rr022605.t1;Parent=Rr022605.t1.mrna1;Target=Rr022605.t1 1543 1581 +
L2XPSC0002014	rubus_genome	exon	140272	140435	100	-	.	ID=Rr022605.t1.mrna1.exon15;Name=Rr022605.t1;Parent=Rr022605.t1.mrna1;Target=Rr022605.t1 1582 1745 +
L2XPSC0002014	rubus_genome	exon	140087	140169	100	-	.	ID=Rr022605.t1.mrna1.exon16;Name=Rr022605.t1;Parent=Rr022605.t1.mrna1;Target=Rr022605.t1 1746 1828 +
L2XPSC0002014	rubus_genome	exon	139908	139993	100	-	.	ID=Rr022605.t1.mrna1.exon17;Name=Rr022605.t1;Parent=Rr022605.t1.mrna1;Target=Rr022605.t1 1829 1914 +
L2XPSC0002014	rubus_genome	exon	139691	139834	100	-	.	ID=Rr022605.t1.mrna1.exon18;Name=Rr022605.t1;Parent=Rr022605.t1.mrna1;Target=Rr022605.t1 1915 2058 +
L2XPSC0002014	rubus_genome	CDS	146326	146538	100	-	0	ID=Rr022605.t1.mrna1.cds1;Name=Rr022605.t1;Parent=Rr022605.t1.mrna1;Target=Rr022605.t1 1 213 +
L2XPSC0002014	rubus_genome	CDS	145925	146010	100	-	0	ID=Rr022605.t1.mrna1.cds2;Name=Rr022605.t1;Parent=Rr022605.t1.mrna1;Target=Rr022605.t1 214 299 +
L2XPSC0002014	rubus_genome	CDS	145722	145823	100	-	2	ID=Rr022605.t1.mrna1.cds3;Name=Rr022605.t1;Parent=Rr022605.t1.mrna1;Target=Rr022605.t1 300 401 +
L2XPSC0002014	rubus_genome	CDS	145428	145530	100	-	2	ID=Rr022605.t1.mrna1.cds4;Name=Rr022605.t1;Parent=Rr022605.t1.mrna1;Target=Rr022605.t1 402 504 +
L2XPSC0002014	rubus_genome	CDS	144973	145060	100	-	0	ID=Rr022605.t1.mrna1.cds5;Name=Rr022605.t1;Parent=Rr022605.t1.mrna1;Target=Rr022605.t1 505 592 +
L2XPSC0002014	rubus_genome	CDS	144441	144529	100	-	1	ID=Rr022605.t1.mrna1.cds6;Name=Rr022605.t1;Parent=Rr022605.t1.mrna1;Target=Rr022605.t1 593 681 +
L2XPSC0002014	rubus_genome	CDS	143994	144133	100	-	0	ID=Rr022605.t1.mrna1.cds7;Name=Rr022605.t1;Parent=Rr022605.t1.mrna1;Target=Rr022605.t1 682 821 +
L2XPSC0002014	rubus_genome	CDS	143239	143335	100	-	2	ID=Rr022605.t1.mrna1.cds8;Name=Rr022605.t1;Parent=Rr022605.t1.mrna1;Target=Rr022605.t1 822 918 +
L2XPSC0002014	rubus_genome	CDS	142759	142811	100	-	0	ID=Rr022605.t1.mrna1.cds9;Name=Rr022605.t1;Parent=Rr022605.t1.mrna1;Target=Rr022605.t1 919 971 +
L2XPSC0002014	rubus_genome	CDS	142249	142308	100	-	2	ID=Rr022605.t1.mrna1.cds10;Name=Rr022605.t1;Parent=Rr022605.t1.mrna1;Target=Rr022605.t1 972 1031 +
L2XPSC0002014	rubus_genome	CDS	141741	141865	100	-	2	ID=Rr022605.t1.mrna1.cds11;Name=Rr022605.t1;Parent=Rr022605.t1.mrna1;Target=Rr022605.t1 1032 1156 +
L2XPSC0002014	rubus_genome	CDS	141239	141463	100	-	1	ID=Rr022605.t1.mrna1.cds12;Name=Rr022605.t1;Parent=Rr022605.t1.mrna1;Target=Rr022605.t1 1157 1381 +
L2XPSC0002014	rubus_genome	CDS	140926	141086	100	-	1	ID=Rr022605.t1.mrna1.cds13;Name=Rr022605.t1;Parent=Rr022605.t1.mrna1;Target=Rr022605.t1 1382 1542 +
L2XPSC0002014	rubus_genome	CDS	140755	140793	100	-	0	ID=Rr022605.t1.mrna1.cds14;Name=Rr022605.t1;Parent=Rr022605.t1.mrna1;Target=Rr022605.t1 1543 1581 +
L2XPSC0002014	rubus_genome	CDS	140272	140435	100	-	0	ID=Rr022605.t1.mrna1.cds15;Name=Rr022605.t1;Parent=Rr022605.t1.mrna1;Target=Rr022605.t1 1582 1745 +
L2XPSC0002014	rubus_genome	CDS	140087	140169	100	-	2	ID=Rr022605.t1.mrna1.cds16;Name=Rr022605.t1;Parent=Rr022605.t1.mrna1;Target=Rr022605.t1 1746 1828 +
L2XPSC0002014	rubus_genome	CDS	139908	139993	100	-	1	ID=Rr022605.t1.mrna1.cds17;Name=Rr022605.t1;Parent=Rr022605.t1.mrna1;Target=Rr022605.t1 1829 1914 +
L2XPSC0002014	rubus_genome	CDS	139691	139834	100	-	0	ID=Rr022605.t1.mrna1.cds18;Name=Rr022605.t1;Parent=Rr022605.t1.mrna1;Target=Rr022605.t1 1915 2058 +
L2XPSC0002014	rubus_genome	gene	148759	151261	.	+	.	ID=Rr022606.t1.path1;Name=Rr022606.t1
L2XPSC0002014	rubus_genome	mRNA	148759	151261	.	+	.	ID=Rr022606.t1.mrna1;Name=Rr022606.t1;Parent=Rr022606.t1.path1;coverage=100.0;identity=100.0;matches=1299;mismatches=0;indels=0;unknowns=0
L2XPSC0002014	rubus_genome	exon	148759	149238	100	+	.	ID=Rr022606.t1.mrna1.exon1;Name=Rr022606.t1;Parent=Rr022606.t1.mrna1;Target=Rr022606.t1 1 480 +
L2XPSC0002014	rubus_genome	exon	149839	150135	100	+	.	ID=Rr022606.t1.mrna1.exon2;Name=Rr022606.t1;Parent=Rr022606.t1.mrna1;Target=Rr022606.t1 481 777 +
L2XPSC0002014	rubus_genome	exon	150232	150327	100	+	.	ID=Rr022606.t1.mrna1.exon3;Name=Rr022606.t1;Parent=Rr022606.t1.mrna1;Target=Rr022606.t1 778 873 +
L2XPSC0002014	rubus_genome	exon	150836	151261	100	+	.	ID=Rr022606.t1.mrna1.exon4;Name=Rr022606.t1;Parent=Rr022606.t1.mrna1;Target=Rr022606.t1 874 1299 +
L2XPSC0002014	rubus_genome	CDS	148759	149238	100	+	0	ID=Rr022606.t1.mrna1.cds1;Name=Rr022606.t1;Parent=Rr022606.t1.mrna1;Target=Rr022606.t1 1 480 +
L2XPSC0002014	rubus_genome	CDS	149839	150135	100	+	0	ID=Rr022606.t1.mrna1.cds2;Name=Rr022606.t1;Parent=Rr022606.t1.mrna1;Target=Rr022606.t1 481 777 +
L2XPSC0002014	rubus_genome	CDS	150232	150327	100	+	0	ID=Rr022606.t1.mrna1.cds3;Name=Rr022606.t1;Parent=Rr022606.t1.mrna1;Target=Rr022606.t1 778 873 +
L2XPSC0002014	rubus_genome	CDS	150836	151261	100	+	0	ID=Rr022606.t1.mrna1.cds4;Name=Rr022606.t1;Parent=Rr022606.t1.mrna1;Target=Rr022606.t1 874 1299 +
L2XPSC0002014	rubus_genome	gene	151921	154375	.	-	.	ID=Rr022607.t1.path1;Name=Rr022607.t1
L2XPSC0002014	rubus_genome	mRNA	151921	154375	.	-	.	ID=Rr022607.t1.mrna1;Name=Rr022607.t1;Parent=Rr022607.t1.path1;coverage=100.0;identity=100.0;matches=1185;mismatches=0;indels=0;unknowns=0
L2XPSC0002014	rubus_genome	exon	154301	154375	100	-	.	ID=Rr022607.t1.mrna1.exon1;Name=Rr022607.t1;Parent=Rr022607.t1.mrna1;Target=Rr022607.t1 1 75 +
L2XPSC0002014	rubus_genome	exon	154038	154153	100	-	.	ID=Rr022607.t1.mrna1.exon2;Name=Rr022607.t1;Parent=Rr022607.t1.mrna1;Target=Rr022607.t1 76 191 +
L2XPSC0002014	rubus_genome	exon	153741	153803	100	-	.	ID=Rr022607.t1.mrna1.exon3;Name=Rr022607.t1;Parent=Rr022607.t1.mrna1;Target=Rr022607.t1 192 254 +
L2XPSC0002014	rubus_genome	exon	153548	153584	100	-	.	ID=Rr022607.t1.mrna1.exon4;Name=Rr022607.t1;Parent=Rr022607.t1.mrna1;Target=Rr022607.t1 255 291 +
L2XPSC0002014	rubus_genome	exon	153346	153427	100	-	.	ID=Rr022607.t1.mrna1.exon5;Name=Rr022607.t1;Parent=Rr022607.t1.mrna1;Target=Rr022607.t1 292 373 +
L2XPSC0002014	rubus_genome	exon	153130	153248	100	-	.	ID=Rr022607.t1.mrna1.exon6;Name=Rr022607.t1;Parent=Rr022607.t1.mrna1;Target=Rr022607.t1 374 492 +
L2XPSC0002014	rubus_genome	exon	152942	153037	100	-	.	ID=Rr022607.t1.mrna1.exon7;Name=Rr022607.t1;Parent=Rr022607.t1.mrna1;Target=Rr022607.t1 493 588 +
L2XPSC0002014	rubus_genome	exon	152748	152858	100	-	.	ID=Rr022607.t1.mrna1.exon8;Name=Rr022607.t1;Parent=Rr022607.t1.mrna1;Target=Rr022607.t1 589 699 +
L2XPSC0002014	rubus_genome	exon	152558	152659	100	-	.	ID=Rr022607.t1.mrna1.exon9;Name=Rr022607.t1;Parent=Rr022607.t1.mrna1;Target=Rr022607.t1 700 801 +
L2XPSC0002014	rubus_genome	exon	152425	152472	100	-	.	ID=Rr022607.t1.mrna1.exon10;Name=Rr022607.t1;Parent=Rr022607.t1.mrna1;Target=Rr022607.t1 802 849 +
L2XPSC0002014	rubus_genome	exon	152129	152347	100	-	.	ID=Rr022607.t1.mrna1.exon11;Name=Rr022607.t1;Parent=Rr022607.t1.mrna1;Target=Rr022607.t1 850 1068 +
L2XPSC0002014	rubus_genome	exon	151921	152037	100	-	.	ID=Rr022607.t1.mrna1.exon12;Name=Rr022607.t1;Parent=Rr022607.t1.mrna1;Target=Rr022607.t1 1069 1185 +
L2XPSC0002014	rubus_genome	CDS	154301	154375	100	-	0	ID=Rr022607.t1.mrna1.cds1;Name=Rr022607.t1;Parent=Rr022607.t1.mrna1;Target=Rr022607.t1 1 75 +
L2XPSC0002014	rubus_genome	CDS	154038	154153	100	-	0	ID=Rr022607.t1.mrna1.cds2;Name=Rr022607.t1;Parent=Rr022607.t1.mrna1;Target=Rr022607.t1 76 191 +
L2XPSC0002014	rubus_genome	CDS	153741	153803	100	-	2	ID=Rr022607.t1.mrna1.cds3;Name=Rr022607.t1;Parent=Rr022607.t1.mrna1;Target=Rr022607.t1 192 254 +
L2XPSC0002014	rubus_genome	CDS	153548	153584	100	-	2	ID=Rr022607.t1.mrna1.cds4;Name=Rr022607.t1;Parent=Rr022607.t1.mrna1;Target=Rr022607.t1 255 291 +
L2XPSC0002014	rubus_genome	CDS	153346	153427	100	-	0	ID=Rr022607.t1.mrna1.cds5;Name=Rr022607.t1;Parent=Rr022607.t1.mrna1;Target=Rr022607.t1 292 373 +
L2XPSC0002014	rubus_genome	CDS	153130	153248	100	-	1	ID=Rr022607.t1.mrna1.cds6;Name=Rr022607.t1;Parent=Rr022607.t1.mrna1;Target=Rr022607.t1 374 492 +
L2XPSC0002014	rubus_genome	CDS	152942	153037	100	-	0	ID=Rr022607.t1.mrna1.cds7;Name=Rr022607.t1;Parent=Rr022607.t1.mrna1;Target=Rr022607.t1 493 588 +
L2XPSC0002014	rubus_genome	CDS	152748	152858	100	-	0	ID=Rr022607.t1.mrna1.cds8;Name=Rr022607.t1;Parent=Rr022607.t1.mrna1;Target=Rr022607.t1 589 699 +
L2XPSC0002014	rubus_genome	CDS	152558	152659	100	-	0	ID=Rr022607.t1.mrna1.cds9;Name=Rr022607.t1;Parent=Rr022607.t1.mrna1;Target=Rr022607.t1 700 801 +
L2XPSC0002014	rubus_genome	CDS	152425	152472	100	-	0	ID=Rr022607.t1.mrna1.cds10;Name=Rr022607.t1;Parent=Rr022607.t1.mrna1;Target=Rr022607.t1 802 849 +
L2XPSC0002014	rubus_genome	CDS	152129	152347	100	-	0	ID=Rr022607.t1.mrna1.cds11;Name=Rr022607.t1;Parent=Rr022607.t1.mrna1;Target=Rr022607.t1 850 1068 +
L2XPSC0002014	rubus_genome	CDS	151921	152037	100	-	0	ID=Rr022607.t1.mrna1.cds12;Name=Rr022607.t1;Parent=Rr022607.t1.mrna1;Target=Rr022607.t1 1069 1185 +
L2XPSC0002014	rubus_genome	gene	157244	159633	.	+	.	ID=Rr022608.t1.path1;Name=Rr022608.t1
L2XPSC0002014	rubus_genome	mRNA	157244	159633	.	+	.	ID=Rr022608.t1.mrna1;Name=Rr022608.t1;Parent=Rr022608.t1.path1;coverage=100.0;identity=100.0;matches=753;mismatches=0;indels=0;unknowns=0
L2XPSC0002014	rubus_genome	exon	157244	157300	100	+	.	ID=Rr022608.t1.mrna1.exon1;Name=Rr022608.t1;Parent=Rr022608.t1.mrna1;Target=Rr022608.t1 1 57 +
L2XPSC0002014	rubus_genome	exon	157518	157603	100	+	.	ID=Rr022608.t1.mrna1.exon2;Name=Rr022608.t1;Parent=Rr022608.t1.mrna1;Target=Rr022608.t1 58 143 +
L2XPSC0002014	rubus_genome	exon	157755	157793	100	+	.	ID=Rr022608.t1.mrna1.exon3;Name=Rr022608.t1;Parent=Rr022608.t1.mrna1;Target=Rr022608.t1 144 182 +
L2XPSC0002014	rubus_genome	exon	158051	158195	100	+	.	ID=Rr022608.t1.mrna1.exon4;Name=Rr022608.t1;Parent=Rr022608.t1.mrna1;Target=Rr022608.t1 183 327 +
L2XPSC0002014	rubus_genome	exon	158332	158466	100	+	.	ID=Rr022608.t1.mrna1.exon5;Name=Rr022608.t1;Parent=Rr022608.t1.mrna1;Target=Rr022608.t1 328 462 +
L2XPSC0002014	rubus_genome	exon	159343	159633	100	+	.	ID=Rr022608.t1.mrna1.exon6;Name=Rr022608.t1;Parent=Rr022608.t1.mrna1;Target=Rr022608.t1 463 753 +
L2XPSC0002014	rubus_genome	CDS	157244	157300	100	+	0	ID=Rr022608.t1.mrna1.cds1;Name=Rr022608.t1;Parent=Rr022608.t1.mrna1;Target=Rr022608.t1 1 57 +
L2XPSC0002014	rubus_genome	CDS	157518	157603	100	+	0	ID=Rr022608.t1.mrna1.cds2;Name=Rr022608.t1;Parent=Rr022608.t1.mrna1;Target=Rr022608.t1 58 143 +
L2XPSC0002014	rubus_genome	CDS	157755	157793	100	+	2	ID=Rr022608.t1.mrna1.cds3;Name=Rr022608.t1;Parent=Rr022608.t1.mrna1;Target=Rr022608.t1 144 182 +
L2XPSC0002014	rubus_genome	CDS	158051	158195	100	+	2	ID=Rr022608.t1.mrna1.cds4;Name=Rr022608.t1;Parent=Rr022608.t1.mrna1;Target=Rr022608.t1 183 327 +
L2XPSC0002014	rubus_genome	CDS	158332	158466	100	+	0	ID=Rr022608.t1.mrna1.cds5;Name=Rr022608.t1;Parent=Rr022608.t1.mrna1;Target=Rr022608.t1 328 462 +
L2XPSC0002014	rubus_genome	CDS	159343	159633	100	+	0	ID=Rr022608.t1.mrna1.cds6;Name=Rr022608.t1;Parent=Rr022608.t1.mrna1;Target=Rr022608.t1 463 753 +
L2XPSC0002014	rubus_genome	gene	161876	163649	.	+	.	ID=Rr022609.t1.path1;Name=Rr022609.t1
L2XPSC0002014	rubus_genome	mRNA	161876	163649	.	+	.	ID=Rr022609.t1.mrna1;Name=Rr022609.t1;Parent=Rr022609.t1.path1;coverage=100.0;identity=100.0;matches=738;mismatches=0;indels=0;unknowns=0
L2XPSC0002014	rubus_genome	exon	161876	161962	100	+	.	ID=Rr022609.t1.mrna1.exon1;Name=Rr022609.t1;Parent=Rr022609.t1.mrna1;Target=Rr022609.t1 1 87 +
L2XPSC0002014	rubus_genome	exon	162148	162233	100	+	.	ID=Rr022609.t1.mrna1.exon2;Name=Rr022609.t1;Parent=Rr022609.t1.mrna1;Target=Rr022609.t1 88 173 +
L2XPSC0002014	rubus_genome	exon	162575	162719	100	+	.	ID=Rr022609.t1.mrna1.exon3;Name=Rr022609.t1;Parent=Rr022609.t1.mrna1;Target=Rr022609.t1 174 318 +
L2XPSC0002014	rubus_genome	exon	162857	162988	100	+	.	ID=Rr022609.t1.mrna1.exon4;Name=Rr022609.t1;Parent=Rr022609.t1.mrna1;Target=Rr022609.t1 319 450 +
L2XPSC0002014	rubus_genome	exon	163362	163649	100	+	.	ID=Rr022609.t1.mrna1.exon5;Name=Rr022609.t1;Parent=Rr022609.t1.mrna1;Target=Rr022609.t1 451 738 +
L2XPSC0002014	rubus_genome	CDS	161876	161962	100	+	0	ID=Rr022609.t1.mrna1.cds1;Name=Rr022609.t1;Parent=Rr022609.t1.mrna1;Target=Rr022609.t1 1 87 +
L2XPSC0002014	rubus_genome	CDS	162148	162233	100	+	0	ID=Rr022609.t1.mrna1.cds2;Name=Rr022609.t1;Parent=Rr022609.t1.mrna1;Target=Rr022609.t1 88 173 +
L2XPSC0002014	rubus_genome	CDS	162575	162719	100	+	2	ID=Rr022609.t1.mrna1.cds3;Name=Rr022609.t1;Parent=Rr022609.t1.mrna1;Target=Rr022609.t1 174 318 +
L2XPSC0002014	rubus_genome	CDS	162857	162988	100	+	0	ID=Rr022609.t1.mrna1.cds4;Name=Rr022609.t1;Parent=Rr022609.t1.mrna1;Target=Rr022609.t1 319 450 +
L2XPSC0002014	rubus_genome	CDS	163362	163649	100	+	0	ID=Rr022609.t1.mrna1.cds5;Name=Rr022609.t1;Parent=Rr022609.t1.mrna1;Target=Rr022609.t1 451 738 +
L2XPSC0002014	rubus_genome	gene	167349	168986	.	+	.	ID=Rr022610.t1.path1;Name=Rr022610.t1
L2XPSC0002014	rubus_genome	mRNA	167349	168986	.	+	.	ID=Rr022610.t1.mrna1;Name=Rr022610.t1;Parent=Rr022610.t1.path1;coverage=100.0;identity=100.0;matches=612;mismatches=0;indels=0;unknowns=0
L2XPSC0002014	rubus_genome	exon	167349	167438	100	+	.	ID=Rr022610.t1.mrna1.exon1;Name=Rr022610.t1;Parent=Rr022610.t1.mrna1;Target=Rr022610.t1 1 90 +
L2XPSC0002014	rubus_genome	exon	167585	167670	100	+	.	ID=Rr022610.t1.mrna1.exon2;Name=Rr022610.t1;Parent=Rr022610.t1.mrna1;Target=Rr022610.t1 91 176 +
L2XPSC0002014	rubus_genome	exon	168233	168377	100	+	.	ID=Rr022610.t1.mrna1.exon3;Name=Rr022610.t1;Parent=Rr022610.t1.mrna1;Target=Rr022610.t1 177 321 +
L2XPSC0002014	rubus_genome	exon	168696	168986	100	+	.	ID=Rr022610.t1.mrna1.exon4;Name=Rr022610.t1;Parent=Rr022610.t1.mrna1;Target=Rr022610.t1 322 612 +
L2XPSC0002014	rubus_genome	CDS	167349	167438	100	+	0	ID=Rr022610.t1.mrna1.cds1;Name=Rr022610.t1;Parent=Rr022610.t1.mrna1;Target=Rr022610.t1 1 90 +
L2XPSC0002014	rubus_genome	CDS	167585	167670	100	+	0	ID=Rr022610.t1.mrna1.cds2;Name=Rr022610.t1;Parent=Rr022610.t1.mrna1;Target=Rr022610.t1 91 176 +
L2XPSC0002014	rubus_genome	CDS	168233	168377	100	+	2	ID=Rr022610.t1.mrna1.cds3;Name=Rr022610.t1;Parent=Rr022610.t1.mrna1;Target=Rr022610.t1 177 321 +
L2XPSC0002014	rubus_genome	CDS	168696	168986	100	+	0	ID=Rr022610.t1.mrna1.cds4;Name=Rr022610.t1;Parent=Rr022610.t1.mrna1;Target=Rr022610.t1 322 612 +
L2XPSC0002014	rubus_genome	gene	170231	178581	.	+	.	ID=Rr022611.t1.path1;Name=Rr022611.t1
L2XPSC0002014	rubus_genome	mRNA	170231	178581	.	+	.	ID=Rr022611.t1.mrna1;Name=Rr022611.t1;Parent=Rr022611.t1.path1;coverage=100.0;identity=100.0;matches=2448;mismatches=0;indels=0;unknowns=0
L2XPSC0002014	rubus_genome	exon	170231	170333	100	+	.	ID=Rr022611.t1.mrna1.exon1;Name=Rr022611.t1;Parent=Rr022611.t1.mrna1;Target=Rr022611.t1 1 103 +
L2XPSC0002014	rubus_genome	exon	171157	171270	100	+	.	ID=Rr022611.t1.mrna1.exon2;Name=Rr022611.t1;Parent=Rr022611.t1.mrna1;Target=Rr022611.t1 104 217 +
L2XPSC0002014	rubus_genome	exon	171377	171402	100	+	.	ID=Rr022611.t1.mrna1.exon3;Name=Rr022611.t1;Parent=Rr022611.t1.mrna1;Target=Rr022611.t1 218 243 +
L2XPSC0002014	rubus_genome	exon	171504	171572	100	+	.	ID=Rr022611.t1.mrna1.exon4;Name=Rr022611.t1;Parent=Rr022611.t1.mrna1;Target=Rr022611.t1 244 312 +
L2XPSC0002014	rubus_genome	exon	171818	171933	100	+	.	ID=Rr022611.t1.mrna1.exon5;Name=Rr022611.t1;Parent=Rr022611.t1.mrna1;Target=Rr022611.t1 313 428 +
L2XPSC0002014	rubus_genome	exon	172048	172102	100	+	.	ID=Rr022611.t1.mrna1.exon6;Name=Rr022611.t1;Parent=Rr022611.t1.mrna1;Target=Rr022611.t1 429 483 +
L2XPSC0002014	rubus_genome	exon	172189	172309	100	+	.	ID=Rr022611.t1.mrna1.exon7;Name=Rr022611.t1;Parent=Rr022611.t1.mrna1;Target=Rr022611.t1 484 604 +
L2XPSC0002014	rubus_genome	exon	172904	173011	100	+	.	ID=Rr022611.t1.mrna1.exon8;Name=Rr022611.t1;Parent=Rr022611.t1.mrna1;Target=Rr022611.t1 605 712 +
L2XPSC0002014	rubus_genome	exon	174559	174677	100	+	.	ID=Rr022611.t1.mrna1.exon9;Name=Rr022611.t1;Parent=Rr022611.t1.mrna1;Target=Rr022611.t1 713 831 +
L2XPSC0002014	rubus_genome	exon	174767	174970	100	+	.	ID=Rr022611.t1.mrna1.exon10;Name=Rr022611.t1;Parent=Rr022611.t1.mrna1;Target=Rr022611.t1 832 1035 +
L2XPSC0002014	rubus_genome	exon	175277	175531	100	+	.	ID=Rr022611.t1.mrna1.exon11;Name=Rr022611.t1;Parent=Rr022611.t1.mrna1;Target=Rr022611.t1 1036 1290 +
L2XPSC0002014	rubus_genome	exon	175635	175847	100	+	.	ID=Rr022611.t1.mrna1.exon12;Name=Rr022611.t1;Parent=Rr022611.t1.mrna1;Target=Rr022611.t1 1291 1503 +
L2XPSC0002014	rubus_genome	exon	176203	176358	100	+	.	ID=Rr022611.t1.mrna1.exon13;Name=Rr022611.t1;Parent=Rr022611.t1.mrna1;Target=Rr022611.t1 1504 1659 +
L2XPSC0002014	rubus_genome	exon	176431	176590	100	+	.	ID=Rr022611.t1.mrna1.exon14;Name=Rr022611.t1;Parent=Rr022611.t1.mrna1;Target=Rr022611.t1 1660 1819 +
L2XPSC0002014	rubus_genome	exon	176684	176835	100	+	.	ID=Rr022611.t1.mrna1.exon15;Name=Rr022611.t1;Parent=Rr022611.t1.mrna1;Target=Rr022611.t1 1820 1971 +
L2XPSC0002014	rubus_genome	exon	176924	177011	100	+	.	ID=Rr022611.t1.mrna1.exon16;Name=Rr022611.t1;Parent=Rr022611.t1.mrna1;Target=Rr022611.t1 1972 2059 +
L2XPSC0002014	rubus_genome	exon	177272	177345	100	+	.	ID=Rr022611.t1.mrna1.exon17;Name=Rr022611.t1;Parent=Rr022611.t1.mrna1;Target=Rr022611.t1 2060 2133 +
L2XPSC0002014	rubus_genome	exon	178267	178581	100	+	.	ID=Rr022611.t1.mrna1.exon18;Name=Rr022611.t1;Parent=Rr022611.t1.mrna1;Target=Rr022611.t1 2134 2448 +
L2XPSC0002014	rubus_genome	CDS	170231	170333	100	+	0	ID=Rr022611.t1.mrna1.cds1;Name=Rr022611.t1;Parent=Rr022611.t1.mrna1;Target=Rr022611.t1 1 103 +
L2XPSC0002014	rubus_genome	CDS	171157	171270	100	+	1	ID=Rr022611.t1.mrna1.cds2;Name=Rr022611.t1;Parent=Rr022611.t1.mrna1;Target=Rr022611.t1 104 217 +
L2XPSC0002014	rubus_genome	CDS	171377	171402	100	+	1	ID=Rr022611.t1.mrna1.cds3;Name=Rr022611.t1;Parent=Rr022611.t1.mrna1;Target=Rr022611.t1 218 243 +
L2XPSC0002014	rubus_genome	CDS	171504	171572	100	+	0	ID=Rr022611.t1.mrna1.cds4;Name=Rr022611.t1;Parent=Rr022611.t1.mrna1;Target=Rr022611.t1 244 312 +
L2XPSC0002014	rubus_genome	CDS	171818	171933	100	+	0	ID=Rr022611.t1.mrna1.cds5;Name=Rr022611.t1;Parent=Rr022611.t1.mrna1;Target=Rr022611.t1 313 428 +
L2XPSC0002014	rubus_genome	CDS	172048	172102	100	+	2	ID=Rr022611.t1.mrna1.cds6;Name=Rr022611.t1;Parent=Rr022611.t1.mrna1;Target=Rr022611.t1 429 483 +
L2XPSC0002014	rubus_genome	CDS	172189	172309	100	+	0	ID=Rr022611.t1.mrna1.cds7;Name=Rr022611.t1;Parent=Rr022611.t1.mrna1;Target=Rr022611.t1 484 604 +
L2XPSC0002014	rubus_genome	CDS	172904	173011	100	+	1	ID=Rr022611.t1.mrna1.cds8;Name=Rr022611.t1;Parent=Rr022611.t1.mrna1;Target=Rr022611.t1 605 712 +
L2XPSC0002014	rubus_genome	CDS	174559	174677	100	+	1	ID=Rr022611.t1.mrna1.cds9;Name=Rr022611.t1;Parent=Rr022611.t1.mrna1;Target=Rr022611.t1 713 831 +
L2XPSC0002014	rubus_genome	CDS	174767	174970	100	+	0	ID=Rr022611.t1.mrna1.cds10;Name=Rr022611.t1;Parent=Rr022611.t1.mrna1;Target=Rr022611.t1 832 1035 +
L2XPSC0002014	rubus_genome	CDS	175277	175531	100	+	0	ID=Rr022611.t1.mrna1.cds11;Name=Rr022611.t1;Parent=Rr022611.t1.mrna1;Target=Rr022611.t1 1036 1290 +
L2XPSC0002014	rubus_genome	CDS	175635	175847	100	+	0	ID=Rr022611.t1.mrna1.cds12;Name=Rr022611.t1;Parent=Rr022611.t1.mrna1;Target=Rr022611.t1 1291 1503 +
L2XPSC0002014	rubus_genome	CDS	176203	176358	100	+	0	ID=Rr022611.t1.mrna1.cds13;Name=Rr022611.t1;Parent=Rr022611.t1.mrna1;Target=Rr022611.t1 1504 1659 +
L2XPSC0002014	rubus_genome	CDS	176431	176590	100	+	0	ID=Rr022611.t1.mrna1.cds14;Name=Rr022611.t1;Parent=Rr022611.t1.mrna1;Target=Rr022611.t1 1660 1819 +
L2XPSC0002014	rubus_genome	CDS	176684	176835	100	+	1	ID=Rr022611.t1.mrna1.cds15;Name=Rr022611.t1;Parent=Rr022611.t1.mrna1;Target=Rr022611.t1 1820 1971 +
L2XPSC0002014	rubus_genome	CDS	176924	177011	100	+	0	ID=Rr022611.t1.mrna1.cds16;Name=Rr022611.t1;Parent=Rr022611.t1.mrna1;Target=Rr022611.t1 1972 2059 +
L2XPSC0002014	rubus_genome	CDS	177272	177345	100	+	1	ID=Rr022611.t1.mrna1.cds17;Name=Rr022611.t1;Parent=Rr022611.t1.mrna1;Target=Rr022611.t1 2060 2133 +
L2XPSC0002014	rubus_genome	CDS	178267	178581	100	+	0	ID=Rr022611.t1.mrna1.cds18;Name=Rr022611.t1;Parent=Rr022611.t1.mrna1;Target=Rr022611.t1 2134 2448 +
L2XPSC0002014	rubus_genome	gene	179974	180825	.	-	.	ID=Rr022612.t1.path1;Name=Rr022612.t1
L2XPSC0002014	rubus_genome	mRNA	179974	180825	.	-	.	ID=Rr022612.t1.mrna1;Name=Rr022612.t1;Parent=Rr022612.t1.path1;coverage=100.0;identity=100.0;matches=852;mismatches=0;indels=0;unknowns=0
L2XPSC0002014	rubus_genome	exon	179974	180825	100	-	.	ID=Rr022612.t1.mrna1.exon1;Name=Rr022612.t1;Parent=Rr022612.t1.mrna1;Target=Rr022612.t1 852 1 .
L2XPSC0002014	rubus_genome	CDS	179974	180825	100	-	0	ID=Rr022612.t1.mrna1.cds1;Name=Rr022612.t1;Parent=Rr022612.t1.mrna1;Target=Rr022612.t1 852 1 .
L2XPSC0002014	rubus_genome	gene	191644	194182	.	+	.	ID=Rr022614.t1.path1;Name=Rr022614.t1
L2XPSC0002014	rubus_genome	mRNA	191644	194182	.	+	.	ID=Rr022614.t1.mrna1;Name=Rr022614.t1;Parent=Rr022614.t1.path1;coverage=100.0;identity=100.0;matches=1575;mismatches=0;indels=0;unknowns=0
L2XPSC0002014	rubus_genome	exon	191644	192585	100	+	.	ID=Rr022614.t1.mrna1.exon1;Name=Rr022614.t1;Parent=Rr022614.t1.mrna1;Target=Rr022614.t1 1 942 +
L2XPSC0002014	rubus_genome	exon	193550	194182	100	+	.	ID=Rr022614.t1.mrna1.exon2;Name=Rr022614.t1;Parent=Rr022614.t1.mrna1;Target=Rr022614.t1 943 1575 +
L2XPSC0002014	rubus_genome	CDS	191644	192585	100	+	0	ID=Rr022614.t1.mrna1.cds1;Name=Rr022614.t1;Parent=Rr022614.t1.mrna1;Target=Rr022614.t1 1 942 +
L2XPSC0002014	rubus_genome	CDS	193550	194182	100	+	0	ID=Rr022614.t1.mrna1.cds2;Name=Rr022614.t1;Parent=Rr022614.t1.mrna1;Target=Rr022614.t1 943 1575 +
L2XPSC0002014	rubus_genome	gene	201469	206119	.	+	.	ID=Rr022615.t1.path1;Name=Rr022615.t1
L2XPSC0002014	rubus_genome	mRNA	201469	206119	.	+	.	ID=Rr022615.t1.mrna1;Name=Rr022615.t1;Parent=Rr022615.t1.path1;coverage=100.0;identity=100.0;matches=1629;mismatches=0;indels=0;unknowns=0
L2XPSC0002014	rubus_genome	exon	201469	201625	100	+	.	ID=Rr022615.t1.mrna1.exon1;Name=Rr022615.t1;Parent=Rr022615.t1.mrna1;Target=Rr022615.t1 1 157 +
L2XPSC0002014	rubus_genome	exon	202563	202696	100	+	.	ID=Rr022615.t1.mrna1.exon2;Name=Rr022615.t1;Parent=Rr022615.t1.mrna1;Target=Rr022615.t1 158 291 +
L2XPSC0002014	rubus_genome	exon	202772	202868	100	+	.	ID=Rr022615.t1.mrna1.exon3;Name=Rr022615.t1;Parent=Rr022615.t1.mrna1;Target=Rr022615.t1 292 388 +
L2XPSC0002014	rubus_genome	exon	203014	203151	100	+	.	ID=Rr022615.t1.mrna1.exon4;Name=Rr022615.t1;Parent=Rr022615.t1.mrna1;Target=Rr022615.t1 389 526 +
L2XPSC0002014	rubus_genome	exon	203286	203561	100	+	.	ID=Rr022615.t1.mrna1.exon5;Name=Rr022615.t1;Parent=Rr022615.t1.mrna1;Target=Rr022615.t1 527 802 +
L2XPSC0002014	rubus_genome	exon	204146	204483	100	+	.	ID=Rr022615.t1.mrna1.exon6;Name=Rr022615.t1;Parent=Rr022615.t1.mrna1;Target=Rr022615.t1 803 1140 +
L2XPSC0002014	rubus_genome	exon	204847	205042	100	+	.	ID=Rr022615.t1.mrna1.exon7;Name=Rr022615.t1;Parent=Rr022615.t1.mrna1;Target=Rr022615.t1 1141 1336 +
L2XPSC0002014	rubus_genome	exon	205827	206119	100	+	.	ID=Rr022615.t1.mrna1.exon8;Name=Rr022615.t1;Parent=Rr022615.t1.mrna1;Target=Rr022615.t1 1337 1629 +
L2XPSC0002014	rubus_genome	CDS	201469	201625	100	+	0	ID=Rr022615.t1.mrna1.cds1;Name=Rr022615.t1;Parent=Rr022615.t1.mrna1;Target=Rr022615.t1 1 157 +
L2XPSC0002014	rubus_genome	CDS	202563	202696	100	+	1	ID=Rr022615.t1.mrna1.cds2;Name=Rr022615.t1;Parent=Rr022615.t1.mrna1;Target=Rr022615.t1 158 291 +
L2XPSC0002014	rubus_genome	CDS	202772	202868	100	+	0	ID=Rr022615.t1.mrna1.cds3;Name=Rr022615.t1;Parent=Rr022615.t1.mrna1;Target=Rr022615.t1 292 388 +
L2XPSC0002014	rubus_genome	CDS	203014	203151	100	+	1	ID=Rr022615.t1.mrna1.cds4;Name=Rr022615.t1;Parent=Rr022615.t1.mrna1;Target=Rr022615.t1 389 526 +
L2XPSC0002014	rubus_genome	CDS	203286	203561	100	+	1	ID=Rr022615.t1.mrna1.cds5;Name=Rr022615.t1;Parent=Rr022615.t1.mrna1;Target=Rr022615.t1 527 802 +
L2XPSC0002014	rubus_genome	CDS	204146	204483	100	+	1	ID=Rr022615.t1.mrna1.cds6;Name=Rr022615.t1;Parent=Rr022615.t1.mrna1;Target=Rr022615.t1 803 1140 +
L2XPSC0002014	rubus_genome	CDS	204847	205042	100	+	0	ID=Rr022615.t1.mrna1.cds7;Name=Rr022615.t1;Parent=Rr022615.t1.mrna1;Target=Rr022615.t1 1141 1336 +
L2XPSC0002014	rubus_genome	CDS	205827	206119	100	+	1	ID=Rr022615.t1.mrna1.cds8;Name=Rr022615.t1;Parent=Rr022615.t1.mrna1;Target=Rr022615.t1 1337 1629 +
L2XPSC0002014	rubus_genome	gene	206757	211314	.	+	.	ID=Rr022616.t1.path1;Name=Rr022616.t1
L2XPSC0002014	rubus_genome	mRNA	206757	211314	.	+	.	ID=Rr022616.t1.mrna1;Name=Rr022616.t1;Parent=Rr022616.t1.path1;coverage=99.9;identity=100.0;matches=1981;mismatches=0;indels=0;unknowns=0
L2XPSC0002014	rubus_genome	exon	206757	206814	100	+	.	ID=Rr022616.t1.mrna1.exon1;Name=Rr022616.t1;Parent=Rr022616.t1.mrna1;Target=Rr022616.t1 3 60 +
L2XPSC0002014	rubus_genome	exon	207062	207158	100	+	.	ID=Rr022616.t1.mrna1.exon2;Name=Rr022616.t1;Parent=Rr022616.t1.mrna1;Target=Rr022616.t1 61 157 +
L2XPSC0002014	rubus_genome	exon	207258	207326	100	+	.	ID=Rr022616.t1.mrna1.exon3;Name=Rr022616.t1;Parent=Rr022616.t1.mrna1;Target=Rr022616.t1 158 226 +
L2XPSC0002014	rubus_genome	exon	207461	207553	100	+	.	ID=Rr022616.t1.mrna1.exon4;Name=Rr022616.t1;Parent=Rr022616.t1.mrna1;Target=Rr022616.t1 227 319 +
L2XPSC0002014	rubus_genome	exon	207810	207936	100	+	.	ID=Rr022616.t1.mrna1.exon5;Name=Rr022616.t1;Parent=Rr022616.t1.mrna1;Target=Rr022616.t1 320 446 +
L2XPSC0002014	rubus_genome	exon	208032	208101	100	+	.	ID=Rr022616.t1.mrna1.exon6;Name=Rr022616.t1;Parent=Rr022616.t1.mrna1;Target=Rr022616.t1 447 516 +
L2XPSC0002014	rubus_genome	exon	208191	208232	100	+	.	ID=Rr022616.t1.mrna1.exon7;Name=Rr022616.t1;Parent=Rr022616.t1.mrna1;Target=Rr022616.t1 517 558 +
L2XPSC0002014	rubus_genome	exon	208349	208477	100	+	.	ID=Rr022616.t1.mrna1.exon8;Name=Rr022616.t1;Parent=Rr022616.t1.mrna1;Target=Rr022616.t1 559 687 +
L2XPSC0002014	rubus_genome	exon	208569	208682	100	+	.	ID=Rr022616.t1.mrna1.exon9;Name=Rr022616.t1;Parent=Rr022616.t1.mrna1;Target=Rr022616.t1 688 801 +
L2XPSC0002014	rubus_genome	exon	208790	208832	100	+	.	ID=Rr022616.t1.mrna1.exon10;Name=Rr022616.t1;Parent=Rr022616.t1.mrna1;Target=Rr022616.t1 802 844 +
L2XPSC0002014	rubus_genome	exon	208939	209001	100	+	.	ID=Rr022616.t1.mrna1.exon11;Name=Rr022616.t1;Parent=Rr022616.t1.mrna1;Target=Rr022616.t1 845 907 +
L2XPSC0002014	rubus_genome	exon	209200	209330	100	+	.	ID=Rr022616.t1.mrna1.exon12;Name=Rr022616.t1;Parent=Rr022616.t1.mrna1;Target=Rr022616.t1 908 1038 +
L2XPSC0002014	rubus_genome	exon	209486	209680	100	+	.	ID=Rr022616.t1.mrna1.exon13;Name=Rr022616.t1;Parent=Rr022616.t1.mrna1;Target=Rr022616.t1 1039 1233 +
L2XPSC0002014	rubus_genome	exon	209770	209871	100	+	.	ID=Rr022616.t1.mrna1.exon14;Name=Rr022616.t1;Parent=Rr022616.t1.mrna1;Target=Rr022616.t1 1234 1335 +
L2XPSC0002014	rubus_genome	exon	210158	210308	100	+	.	ID=Rr022616.t1.mrna1.exon15;Name=Rr022616.t1;Parent=Rr022616.t1.mrna1;Target=Rr022616.t1 1336 1486 +
L2XPSC0002014	rubus_genome	exon	210410	210486	100	+	.	ID=Rr022616.t1.mrna1.exon16;Name=Rr022616.t1;Parent=Rr022616.t1.mrna1;Target=Rr022616.t1 1487 1563 +
L2XPSC0002014	rubus_genome	exon	210562	210619	100	+	.	ID=Rr022616.t1.mrna1.exon17;Name=Rr022616.t1;Parent=Rr022616.t1.mrna1;Target=Rr022616.t1 1564 1621 +
L2XPSC0002014	rubus_genome	exon	210715	210881	100	+	.	ID=Rr022616.t1.mrna1.exon18;Name=Rr022616.t1;Parent=Rr022616.t1.mrna1;Target=Rr022616.t1 1622 1788 +
L2XPSC0002014	rubus_genome	exon	210990	211130	100	+	.	ID=Rr022616.t1.mrna1.exon19;Name=Rr022616.t1;Parent=Rr022616.t1.mrna1;Target=Rr022616.t1 1789 1929 +
L2XPSC0002014	rubus_genome	exon	211261	211314	100	+	.	ID=Rr022616.t1.mrna1.exon20;Name=Rr022616.t1;Parent=Rr022616.t1.mrna1;Target=Rr022616.t1 1930 1983 +
L2XPSC0002014	rubus_genome	CDS	206758	206814	100	+	0	ID=Rr022616.t1.mrna1.cds1;Name=Rr022616.t1;Parent=Rr022616.t1.mrna1;Target=Rr022616.t1 4 60 +
L2XPSC0002014	rubus_genome	CDS	207062	207158	100	+	0	ID=Rr022616.t1.mrna1.cds2;Name=Rr022616.t1;Parent=Rr022616.t1.mrna1;Target=Rr022616.t1 61 157 +
L2XPSC0002014	rubus_genome	CDS	207258	207326	100	+	1	ID=Rr022616.t1.mrna1.cds3;Name=Rr022616.t1;Parent=Rr022616.t1.mrna1;Target=Rr022616.t1 158 226 +
L2XPSC0002014	rubus_genome	CDS	207461	207553	100	+	1	ID=Rr022616.t1.mrna1.cds4;Name=Rr022616.t1;Parent=Rr022616.t1.mrna1;Target=Rr022616.t1 227 319 +
L2XPSC0002014	rubus_genome	CDS	207810	207936	100	+	1	ID=Rr022616.t1.mrna1.cds5;Name=Rr022616.t1;Parent=Rr022616.t1.mrna1;Target=Rr022616.t1 320 446 +
L2XPSC0002014	rubus_genome	CDS	208032	208101	100	+	2	ID=Rr022616.t1.mrna1.cds6;Name=Rr022616.t1;Parent=Rr022616.t1.mrna1;Target=Rr022616.t1 447 516 +
L2XPSC0002014	rubus_genome	CDS	208191	208232	100	+	0	ID=Rr022616.t1.mrna1.cds7;Name=Rr022616.t1;Parent=Rr022616.t1.mrna1;Target=Rr022616.t1 517 558 +
L2XPSC0002014	rubus_genome	CDS	208349	208477	100	+	0	ID=Rr022616.t1.mrna1.cds8;Name=Rr022616.t1;Parent=Rr022616.t1.mrna1;Target=Rr022616.t1 559 687 +
L2XPSC0002014	rubus_genome	CDS	208569	208682	100	+	0	ID=Rr022616.t1.mrna1.cds9;Name=Rr022616.t1;Parent=Rr022616.t1.mrna1;Target=Rr022616.t1 688 801 +
L2XPSC0002014	rubus_genome	CDS	208790	208832	100	+	0	ID=Rr022616.t1.mrna1.cds10;Name=Rr022616.t1;Parent=Rr022616.t1.mrna1;Target=Rr022616.t1 802 844 +
L2XPSC0002014	rubus_genome	CDS	208939	209001	100	+	1	ID=Rr022616.t1.mrna1.cds11;Name=Rr022616.t1;Parent=Rr022616.t1.mrna1;Target=Rr022616.t1 845 907 +
L2XPSC0002014	rubus_genome	CDS	209200	209330	100	+	1	ID=Rr022616.t1.mrna1.cds12;Name=Rr022616.t1;Parent=Rr022616.t1.mrna1;Target=Rr022616.t1 908 1038 +
L2XPSC0002014	rubus_genome	CDS	209486	209680	100	+	0	ID=Rr022616.t1.mrna1.cds13;Name=Rr022616.t1;Parent=Rr022616.t1.mrna1;Target=Rr022616.t1 1039 1233 +
L2XPSC0002014	rubus_genome	CDS	209770	209871	100	+	0	ID=Rr022616.t1.mrna1.cds14;Name=Rr022616.t1;Parent=Rr022616.t1.mrna1;Target=Rr022616.t1 1234 1335 +
L2XPSC0002014	rubus_genome	CDS	210158	210308	100	+	0	ID=Rr022616.t1.mrna1.cds15;Name=Rr022616.t1;Parent=Rr022616.t1.mrna1;Target=Rr022616.t1 1336 1486 +
L2XPSC0002014	rubus_genome	CDS	210410	210486	100	+	1	ID=Rr022616.t1.mrna1.cds16;Name=Rr022616.t1;Parent=Rr022616.t1.mrna1;Target=Rr022616.t1 1487 1563 +
L2XPSC0002014	rubus_genome	CDS	210562	210619	100	+	0	ID=Rr022616.t1.mrna1.cds17;Name=Rr022616.t1;Parent=Rr022616.t1.mrna1;Target=Rr022616.t1 1564 1621 +
L2XPSC0002014	rubus_genome	CDS	210715	210881	100	+	1	ID=Rr022616.t1.mrna1.cds18;Name=Rr022616.t1;Parent=Rr022616.t1.mrna1;Target=Rr022616.t1 1622 1788 +
L2XPSC0002014	rubus_genome	CDS	210990	211130	100	+	0	ID=Rr022616.t1.mrna1.cds19;Name=Rr022616.t1;Parent=Rr022616.t1.mrna1;Target=Rr022616.t1 1789 1929 +
L2XPSC0002014	rubus_genome	CDS	211261	211314	100	+	0	ID=Rr022616.t1.mrna1.cds20;Name=Rr022616.t1;Parent=Rr022616.t1.mrna1;Target=Rr022616.t1 1930 1983 +
L2XPSC0002014	rubus_genome	gene	212771	216523	.	+	.	ID=Rr022617.t1.path1;Name=Rr022617.t1
L2XPSC0002014	rubus_genome	mRNA	212771	216523	.	+	.	ID=Rr022617.t1.mrna1;Name=Rr022617.t1;Parent=Rr022617.t1.path1;coverage=100.0;identity=100.0;matches=984;mismatches=0;indels=0;unknowns=0
L2XPSC0002014	rubus_genome	exon	212771	212782	100	+	.	ID=Rr022617.t1.mrna1.exon1;Name=Rr022617.t1;Parent=Rr022617.t1.mrna1;Target=Rr022617.t1 1 12 +
L2XPSC0002014	rubus_genome	exon	213789	213902	100	+	.	ID=Rr022617.t1.mrna1.exon2;Name=Rr022617.t1;Parent=Rr022617.t1.mrna1;Target=Rr022617.t1 13 126 +
L2XPSC0002014	rubus_genome	exon	214003	214045	100	+	.	ID=Rr022617.t1.mrna1.exon3;Name=Rr022617.t1;Parent=Rr022617.t1.mrna1;Target=Rr022617.t1 127 169 +
L2XPSC0002014	rubus_genome	exon	214153	214215	100	+	.	ID=Rr022617.t1.mrna1.exon4;Name=Rr022617.t1;Parent=Rr022617.t1.mrna1;Target=Rr022617.t1 170 232 +
L2XPSC0002014	rubus_genome	exon	214408	214532	100	+	.	ID=Rr022617.t1.mrna1.exon5;Name=Rr022617.t1;Parent=Rr022617.t1.mrna1;Target=Rr022617.t1 233 357 +
L2XPSC0002014	rubus_genome	exon	214974	215072	100	+	.	ID=Rr022617.t1.mrna1.exon6;Name=Rr022617.t1;Parent=Rr022617.t1.mrna1;Target=Rr022617.t1 358 456 +
L2XPSC0002014	rubus_genome	exon	215731	215792	100	+	.	ID=Rr022617.t1.mrna1.exon7;Name=Rr022617.t1;Parent=Rr022617.t1.mrna1;Target=Rr022617.t1 457 518 +
L2XPSC0002014	rubus_genome	exon	215888	216198	100	+	.	ID=Rr022617.t1.mrna1.exon8;Name=Rr022617.t1;Parent=Rr022617.t1.mrna1;Target=Rr022617.t1 519 829 +
L2XPSC0002014	rubus_genome	exon	216275	216367	100	+	.	ID=Rr022617.t1.mrna1.exon9;Name=Rr022617.t1;Parent=Rr022617.t1.mrna1;Target=Rr022617.t1 830 922 +
L2XPSC0002014	rubus_genome	exon	216462	216523	100	+	.	ID=Rr022617.t1.mrna1.exon10;Name=Rr022617.t1;Parent=Rr022617.t1.mrna1;Target=Rr022617.t1 923 984 +
L2XPSC0002014	rubus_genome	CDS	212771	212782	100	+	0	ID=Rr022617.t1.mrna1.cds1;Name=Rr022617.t1;Parent=Rr022617.t1.mrna1;Target=Rr022617.t1 1 12 +
L2XPSC0002014	rubus_genome	CDS	213789	213902	100	+	0	ID=Rr022617.t1.mrna1.cds2;Name=Rr022617.t1;Parent=Rr022617.t1.mrna1;Target=Rr022617.t1 13 126 +
L2XPSC0002014	rubus_genome	CDS	214003	214045	100	+	0	ID=Rr022617.t1.mrna1.cds3;Name=Rr022617.t1;Parent=Rr022617.t1.mrna1;Target=Rr022617.t1 127 169 +
L2XPSC0002014	rubus_genome	CDS	214153	214215	100	+	1	ID=Rr022617.t1.mrna1.cds4;Name=Rr022617.t1;Parent=Rr022617.t1.mrna1;Target=Rr022617.t1 170 232 +
L2XPSC0002014	rubus_genome	CDS	214408	214532	100	+	1	ID=Rr022617.t1.mrna1.cds5;Name=Rr022617.t1;Parent=Rr022617.t1.mrna1;Target=Rr022617.t1 233 357 +
L2XPSC0002014	rubus_genome	CDS	214974	215072	100	+	0	ID=Rr022617.t1.mrna1.cds6;Name=Rr022617.t1;Parent=Rr022617.t1.mrna1;Target=Rr022617.t1 358 456 +
L2XPSC0002014	rubus_genome	CDS	215731	215792	100	+	0	ID=Rr022617.t1.mrna1.cds7;Name=Rr022617.t1;Parent=Rr022617.t1.mrna1;Target=Rr022617.t1 457 518 +
L2XPSC0002014	rubus_genome	CDS	215888	216198	100	+	2	ID=Rr022617.t1.mrna1.cds8;Name=Rr022617.t1;Parent=Rr022617.t1.mrna1;Target=Rr022617.t1 519 829 +
L2XPSC0002014	rubus_genome	CDS	216275	216367	100	+	1	ID=Rr022617.t1.mrna1.cds9;Name=Rr022617.t1;Parent=Rr022617.t1.mrna1;Target=Rr022617.t1 830 922 +
L2XPSC0002014	rubus_genome	CDS	216462	216523	100	+	1	ID=Rr022617.t1.mrna1.cds10;Name=Rr022617.t1;Parent=Rr022617.t1.mrna1;Target=Rr022617.t1 923 984 +
L2XPSC0002014	rubus_genome	gene	217591	219517	.	+	.	ID=Rr022618.t1.path1;Name=Rr022618.t1
L2XPSC0002014	rubus_genome	mRNA	217591	219517	.	+	.	ID=Rr022618.t1.mrna1;Name=Rr022618.t1;Parent=Rr022618.t1.path1;coverage=100.0;identity=100.0;matches=723;mismatches=0;indels=0;unknowns=0
L2XPSC0002014	rubus_genome	exon	217591	217608	100	+	.	ID=Rr022618.t1.mrna1.exon1;Name=Rr022618.t1;Parent=Rr022618.t1.mrna1;Target=Rr022618.t1 1 18 +
L2XPSC0002014	rubus_genome	exon	217719	217958	100	+	.	ID=Rr022618.t1.mrna1.exon2;Name=Rr022618.t1;Parent=Rr022618.t1.mrna1;Target=Rr022618.t1 19 258 +
L2XPSC0002014	rubus_genome	exon	219053	219517	100	+	.	ID=Rr022618.t1.mrna1.exon3;Name=Rr022618.t1;Parent=Rr022618.t1.mrna1;Target=Rr022618.t1 259 723 +
L2XPSC0002014	rubus_genome	CDS	217591	217608	100	+	0	ID=Rr022618.t1.mrna1.cds1;Name=Rr022618.t1;Parent=Rr022618.t1.mrna1;Target=Rr022618.t1 1 18 +
L2XPSC0002014	rubus_genome	CDS	217719	217958	100	+	0	ID=Rr022618.t1.mrna1.cds2;Name=Rr022618.t1;Parent=Rr022618.t1.mrna1;Target=Rr022618.t1 19 258 +
L2XPSC0002014	rubus_genome	CDS	219053	219517	100	+	0	ID=Rr022618.t1.mrna1.cds3;Name=Rr022618.t1;Parent=Rr022618.t1.mrna1;Target=Rr022618.t1 259 723 +
L2XPSC0002014	rubus_genome	gene	228833	230251	.	-	.	ID=Rr022619.t1.path1;Name=Rr022619.t1
L2XPSC0002014	rubus_genome	mRNA	228833	230251	.	-	.	ID=Rr022619.t1.mrna1;Name=Rr022619.t1;Parent=Rr022619.t1.path1;coverage=100.0;identity=100.0;matches=1179;mismatches=0;indels=0;unknowns=0
L2XPSC0002014	rubus_genome	exon	230007	230251	100	-	.	ID=Rr022619.t1.mrna1.exon1;Name=Rr022619.t1;Parent=Rr022619.t1.mrna1;Target=Rr022619.t1 1 245 +
L2XPSC0002014	rubus_genome	exon	229710	229872	100	-	.	ID=Rr022619.t1.mrna1.exon2;Name=Rr022619.t1;Parent=Rr022619.t1.mrna1;Target=Rr022619.t1 246 408 +
L2XPSC0002014	rubus_genome	exon	228833	229603	100	-	.	ID=Rr022619.t1.mrna1.exon3;Name=Rr022619.t1;Parent=Rr022619.t1.mrna1;Target=Rr022619.t1 409 1179 +
L2XPSC0002014	rubus_genome	CDS	230007	230251	100	-	0	ID=Rr022619.t1.mrna1.cds1;Name=Rr022619.t1;Parent=Rr022619.t1.mrna1;Target=Rr022619.t1 1 245 +
L2XPSC0002014	rubus_genome	CDS	229710	229872	100	-	2	ID=Rr022619.t1.mrna1.cds2;Name=Rr022619.t1;Parent=Rr022619.t1.mrna1;Target=Rr022619.t1 246 408 +
L2XPSC0002014	rubus_genome	CDS	228833	229603	100	-	0	ID=Rr022619.t1.mrna1.cds3;Name=Rr022619.t1;Parent=Rr022619.t1.mrna1;Target=Rr022619.t1 409 1179 +
L2XPSC0002014	rubus_genome	gene	256307	256612	.	-	.	ID=Rr022620.t1.path1;Name=Rr022620.t1
L2XPSC0002014	rubus_genome	mRNA	256307	256612	.	-	.	ID=Rr022620.t1.mrna1;Name=Rr022620.t1;Parent=Rr022620.t1.path1;coverage=100.0;identity=100.0;matches=306;mismatches=0;indels=0;unknowns=0
L2XPSC0002014	rubus_genome	exon	256307	256612	100	-	.	ID=Rr022620.t1.mrna1.exon1;Name=Rr022620.t1;Parent=Rr022620.t1.mrna1;Target=Rr022620.t1 306 1 .
L2XPSC0002014	rubus_genome	CDS	256307	256612	100	-	0	ID=Rr022620.t1.mrna1.cds1;Name=Rr022620.t1;Parent=Rr022620.t1.mrna1;Target=Rr022620.t1 306 1 .
L2XPSC0002014	rubus_genome	gene	258539	264880	.	-	.	ID=Rr022622.t1.path1;Name=Rr022622.t1
L2XPSC0002014	rubus_genome	mRNA	258539	264880	.	-	.	ID=Rr022622.t1.mrna1;Name=Rr022622.t1;Parent=Rr022622.t1.path1;coverage=100.0;identity=100.0;matches=4047;mismatches=0;indels=0;unknowns=0
L2XPSC0002014	rubus_genome	exon	264774	264880	100	-	.	ID=Rr022622.t1.mrna1.exon1;Name=Rr022622.t1;Parent=Rr022622.t1.mrna1;Target=Rr022622.t1 1 107 +
L2XPSC0002014	rubus_genome	exon	264570	264682	100	-	.	ID=Rr022622.t1.mrna1.exon2;Name=Rr022622.t1;Parent=Rr022622.t1.mrna1;Target=Rr022622.t1 108 220 +
L2XPSC0002014	rubus_genome	exon	261140	264027	100	-	.	ID=Rr022622.t1.mrna1.exon3;Name=Rr022622.t1;Parent=Rr022622.t1.mrna1;Target=Rr022622.t1 221 3108 +
L2XPSC0002014	rubus_genome	exon	260626	260764	100	-	.	ID=Rr022622.t1.mrna1.exon4;Name=Rr022622.t1;Parent=Rr022622.t1.mrna1;Target=Rr022622.t1 3109 3247 +
L2XPSC0002014	rubus_genome	exon	259903	260234	100	-	.	ID=Rr022622.t1.mrna1.exon5;Name=Rr022622.t1;Parent=Rr022622.t1.mrna1;Target=Rr022622.t1 3248 3579 +
L2XPSC0002014	rubus_genome	exon	259463	259601	100	-	.	ID=Rr022622.t1.mrna1.exon6;Name=Rr022622.t1;Parent=Rr022622.t1.mrna1;Target=Rr022622.t1 3580 3718 +
L2XPSC0002014	rubus_genome	exon	259272	259338	100	-	.	ID=Rr022622.t1.mrna1.exon7;Name=Rr022622.t1;Parent=Rr022622.t1.mrna1;Target=Rr022622.t1 3719 3785 +
L2XPSC0002014	rubus_genome	exon	259035	259156	100	-	.	ID=Rr022622.t1.mrna1.exon8;Name=Rr022622.t1;Parent=Rr022622.t1.mrna1;Target=Rr022622.t1 3786 3907 +
L2XPSC0002014	rubus_genome	exon	258539	258678	100	-	.	ID=Rr022622.t1.mrna1.exon9;Name=Rr022622.t1;Parent=Rr022622.t1.mrna1;Target=Rr022622.t1 3908 4047 +
L2XPSC0002014	rubus_genome	CDS	264774	264880	100	-	0	ID=Rr022622.t1.mrna1.cds1;Name=Rr022622.t1;Parent=Rr022622.t1.mrna1;Target=Rr022622.t1 1 107 +
L2XPSC0002014	rubus_genome	CDS	264570	264682	100	-	2	ID=Rr022622.t1.mrna1.cds2;Name=Rr022622.t1;Parent=Rr022622.t1.mrna1;Target=Rr022622.t1 108 220 +
L2XPSC0002014	rubus_genome	CDS	261140	264027	100	-	1	ID=Rr022622.t1.mrna1.cds3;Name=Rr022622.t1;Parent=Rr022622.t1.mrna1;Target=Rr022622.t1 221 3108 +
L2XPSC0002014	rubus_genome	CDS	260626	260764	100	-	0	ID=Rr022622.t1.mrna1.cds4;Name=Rr022622.t1;Parent=Rr022622.t1.mrna1;Target=Rr022622.t1 3109 3247 +
L2XPSC0002014	rubus_genome	CDS	259903	260234	100	-	1	ID=Rr022622.t1.mrna1.cds5;Name=Rr022622.t1;Parent=Rr022622.t1.mrna1;Target=Rr022622.t1 3248 3579 +
L2XPSC0002014	rubus_genome	CDS	259463	259601	100	-	0	ID=Rr022622.t1.mrna1.cds6;Name=Rr022622.t1;Parent=Rr022622.t1.mrna1;Target=Rr022622.t1 3580 3718 +
L2XPSC0002014	rubus_genome	CDS	259272	259338	100	-	1	ID=Rr022622.t1.mrna1.cds7;Name=Rr022622.t1;Parent=Rr022622.t1.mrna1;Target=Rr022622.t1 3719 3785 +
L2XPSC0002014	rubus_genome	CDS	259035	259156	100	-	2	ID=Rr022622.t1.mrna1.cds8;Name=Rr022622.t1;Parent=Rr022622.t1.mrna1;Target=Rr022622.t1 3786 3907 +
L2XPSC0002014	rubus_genome	CDS	258539	258678	100	-	1	ID=Rr022622.t1.mrna1.cds9;Name=Rr022622.t1;Parent=Rr022622.t1.mrna1;Target=Rr022622.t1 3908 4047 +
L2XPSC0002014	rubus_genome	gene	268879	270252	.	-	.	ID=Rr022623.t1.path1;Name=Rr022623.t1
L2XPSC0002014	rubus_genome	mRNA	268879	270252	.	-	.	ID=Rr022623.t1.mrna1;Name=Rr022623.t1;Parent=Rr022623.t1.path1;coverage=100.0;identity=100.0;matches=1374;mismatches=0;indels=0;unknowns=0
L2XPSC0002014	rubus_genome	exon	268879	270252	100	-	.	ID=Rr022623.t1.mrna1.exon1;Name=Rr022623.t1;Parent=Rr022623.t1.mrna1;Target=Rr022623.t1 1374 1 .
L2XPSC0002014	rubus_genome	CDS	268879	270252	100	-	0	ID=Rr022623.t1.mrna1.cds1;Name=Rr022623.t1;Parent=Rr022623.t1.mrna1;Target=Rr022623.t1 1374 1 .
L2XPSC0002014	rubus_genome	gene	273933	278102	.	+	.	ID=Rr022624.t1.path1;Name=Rr022624.t1
L2XPSC0002014	rubus_genome	mRNA	273933	278102	.	+	.	ID=Rr022624.t1.mrna1;Name=Rr022624.t1;Parent=Rr022624.t1.path1;coverage=100.0;identity=100.0;matches=4170;mismatches=0;indels=0;unknowns=0
L2XPSC0002014	rubus_genome	exon	273933	278102	100	+	.	ID=Rr022624.t1.mrna1.exon1;Name=Rr022624.t1;Parent=Rr022624.t1.mrna1;Target=Rr022624.t1 4170 1 .
L2XPSC0002014	rubus_genome	CDS	273933	278102	100	+	0	ID=Rr022624.t1.mrna1.cds1;Name=Rr022624.t1;Parent=Rr022624.t1.mrna1;Target=Rr022624.t1 4170 1 .
L2XPSC0002014	rubus_genome	gene	279391	280815	.	+	.	ID=Rr022625.t1.path1;Name=Rr022625.t1
L2XPSC0002014	rubus_genome	mRNA	279391	280815	.	+	.	ID=Rr022625.t1.mrna1;Name=Rr022625.t1;Parent=Rr022625.t1.path1;coverage=100.0;identity=100.0;matches=1209;mismatches=0;indels=0;unknowns=0
L2XPSC0002014	rubus_genome	exon	279391	279582	100	+	.	ID=Rr022625.t1.mrna1.exon1;Name=Rr022625.t1;Parent=Rr022625.t1.mrna1;Target=Rr022625.t1 1 192 +
L2XPSC0002014	rubus_genome	exon	279674	279766	100	+	.	ID=Rr022625.t1.mrna1.exon2;Name=Rr022625.t1;Parent=Rr022625.t1.mrna1;Target=Rr022625.t1 193 285 +
L2XPSC0002014	rubus_genome	exon	279892	280815	100	+	.	ID=Rr022625.t1.mrna1.exon3;Name=Rr022625.t1;Parent=Rr022625.t1.mrna1;Target=Rr022625.t1 286 1209 +
L2XPSC0002014	rubus_genome	CDS	279391	279582	100	+	0	ID=Rr022625.t1.mrna1.cds1;Name=Rr022625.t1;Parent=Rr022625.t1.mrna1;Target=Rr022625.t1 1 192 +
L2XPSC0002014	rubus_genome	CDS	279674	279766	100	+	0	ID=Rr022625.t1.mrna1.cds2;Name=Rr022625.t1;Parent=Rr022625.t1.mrna1;Target=Rr022625.t1 193 285 +
L2XPSC0002014	rubus_genome	CDS	279892	280815	100	+	0	ID=Rr022625.t1.mrna1.cds3;Name=Rr022625.t1;Parent=Rr022625.t1.mrna1;Target=Rr022625.t1 286 1209 +
L2XPSC0002014	rubus_genome	gene	282225	286235	.	-	.	ID=Rr022626.t1.path1;Name=Rr022626.t1
L2XPSC0002014	rubus_genome	mRNA	282225	286235	.	-	.	ID=Rr022626.t1.mrna1;Name=Rr022626.t1;Parent=Rr022626.t1.path1;coverage=100.0;identity=100.0;matches=4011;mismatches=0;indels=0;unknowns=0
L2XPSC0002014	rubus_genome	exon	282225	286235	100	-	.	ID=Rr022626.t1.mrna1.exon1;Name=Rr022626.t1;Parent=Rr022626.t1.mrna1;Target=Rr022626.t1 4011 1 .
L2XPSC0002014	rubus_genome	CDS	282225	286235	100	-	0	ID=Rr022626.t1.mrna1.cds1;Name=Rr022626.t1;Parent=Rr022626.t1.mrna1;Target=Rr022626.t1 4011 1 .
L2XPSC0002014	rubus_genome	gene	286334	287929	.	-	.	ID=Rr022627.t1.path1;Name=Rr022627.t1
L2XPSC0002014	rubus_genome	mRNA	286334	287929	.	-	.	ID=Rr022627.t1.mrna1;Name=Rr022627.t1;Parent=Rr022627.t1.path1;coverage=100.0;identity=100.0;matches=1596;mismatches=0;indels=0;unknowns=0
L2XPSC0002014	rubus_genome	exon	286334	287929	100	-	.	ID=Rr022627.t1.mrna1.exon1;Name=Rr022627.t1;Parent=Rr022627.t1.mrna1;Target=Rr022627.t1 1596 1 .
L2XPSC0002014	rubus_genome	CDS	286334	287929	100	-	0	ID=Rr022627.t1.mrna1.cds1;Name=Rr022627.t1;Parent=Rr022627.t1.mrna1;Target=Rr022627.t1 1596 1 .
L2XPSC0002014	rubus_genome	gene	291170	292000	.	-	.	ID=Rr022628.t1.path1;Name=Rr022628.t1
L2XPSC0002014	rubus_genome	mRNA	291170	292000	.	-	.	ID=Rr022628.t1.mrna1;Name=Rr022628.t1;Parent=Rr022628.t1.path1;coverage=100.0;identity=100.0;matches=831;mismatches=0;indels=0;unknowns=0
L2XPSC0002014	rubus_genome	exon	291170	292000	100	-	.	ID=Rr022628.t1.mrna1.exon1;Name=Rr022628.t1;Parent=Rr022628.t1.mrna1;Target=Rr022628.t1 831 1 .
L2XPSC0002014	rubus_genome	CDS	291170	292000	100	-	0	ID=Rr022628.t1.mrna1.cds1;Name=Rr022628.t1;Parent=Rr022628.t1.mrna1;Target=Rr022628.t1 831 1 .
L2XPSC0002014	rubus_genome	gene	307828	310103	.	-	.	ID=Rr022632.t1.path1;Name=Rr022632.t1
L2XPSC0002014	rubus_genome	mRNA	307828	310103	.	-	.	ID=Rr022632.t1.mrna1;Name=Rr022632.t1;Parent=Rr022632.t1.path1;coverage=100.0;identity=100.0;matches=1401;mismatches=0;indels=0;unknowns=0
L2XPSC0002014	rubus_genome	exon	309433	310103	100	-	.	ID=Rr022632.t1.mrna1.exon1;Name=Rr022632.t1;Parent=Rr022632.t1.mrna1;Target=Rr022632.t1 1 671 +
L2XPSC0002014	rubus_genome	exon	309065	309204	100	-	.	ID=Rr022632.t1.mrna1.exon2;Name=Rr022632.t1;Parent=Rr022632.t1.mrna1;Target=Rr022632.t1 672 811 +
L2XPSC0002014	rubus_genome	exon	308373	308624	100	-	.	ID=Rr022632.t1.mrna1.exon3;Name=Rr022632.t1;Parent=Rr022632.t1.mrna1;Target=Rr022632.t1 812 1063 +
L2XPSC0002014	rubus_genome	exon	307828	308165	100	-	.	ID=Rr022632.t1.mrna1.exon4;Name=Rr022632.t1;Parent=Rr022632.t1.mrna1;Target=Rr022632.t1 1064 1401 +
L2XPSC0002014	rubus_genome	CDS	309433	310103	100	-	0	ID=Rr022632.t1.mrna1.cds1;Name=Rr022632.t1;Parent=Rr022632.t1.mrna1;Target=Rr022632.t1 1 671 +
L2XPSC0002014	rubus_genome	CDS	309065	309204	100	-	2	ID=Rr022632.t1.mrna1.cds2;Name=Rr022632.t1;Parent=Rr022632.t1.mrna1;Target=Rr022632.t1 672 811 +
L2XPSC0002014	rubus_genome	CDS	308373	308624	100	-	1	ID=Rr022632.t1.mrna1.cds3;Name=Rr022632.t1;Parent=Rr022632.t1.mrna1;Target=Rr022632.t1 812 1063 +
L2XPSC0002014	rubus_genome	CDS	307828	308165	100	-	1	ID=Rr022632.t1.mrna1.cds4;Name=Rr022632.t1;Parent=Rr022632.t1.mrna1;Target=Rr022632.t1 1064 1401 +
L2XPSC0002014	rubus_genome	gene	314756	316870	.	-	.	ID=Rr022633.t1.path1;Name=Rr022633.t1
L2XPSC0002014	rubus_genome	mRNA	314756	316870	.	-	.	ID=Rr022633.t1.mrna1;Name=Rr022633.t1;Parent=Rr022633.t1.path1;coverage=100.0;identity=100.0;matches=1653;mismatches=0;indels=0;unknowns=0
L2XPSC0002014	rubus_genome	exon	316445	316870	100	-	.	ID=Rr022633.t1.mrna1.exon1;Name=Rr022633.t1;Parent=Rr022633.t1.mrna1;Target=Rr022633.t1 1 426 +
L2XPSC0002014	rubus_genome	exon	315767	316348	100	-	.	ID=Rr022633.t1.mrna1.exon2;Name=Rr022633.t1;Parent=Rr022633.t1.mrna1;Target=Rr022633.t1 427 1008 +
L2XPSC0002014	rubus_genome	exon	315498	315687	100	-	.	ID=Rr022633.t1.mrna1.exon3;Name=Rr022633.t1;Parent=Rr022633.t1.mrna1;Target=Rr022633.t1 1009 1198 +
L2XPSC0002014	rubus_genome	exon	315256	315401	100	-	.	ID=Rr022633.t1.mrna1.exon4;Name=Rr022633.t1;Parent=Rr022633.t1.mrna1;Target=Rr022633.t1 1199 1344 +
L2XPSC0002014	rubus_genome	exon	315097	315164	100	-	.	ID=Rr022633.t1.mrna1.exon5;Name=Rr022633.t1;Parent=Rr022633.t1.mrna1;Target=Rr022633.t1 1345 1412 +
L2XPSC0002014	rubus_genome	exon	314756	314996	100	-	.	ID=Rr022633.t1.mrna1.exon6;Name=Rr022633.t1;Parent=Rr022633.t1.mrna1;Target=Rr022633.t1 1413 1653 +
L2XPSC0002014	rubus_genome	CDS	316445	316870	100	-	0	ID=Rr022633.t1.mrna1.cds1;Name=Rr022633.t1;Parent=Rr022633.t1.mrna1;Target=Rr022633.t1 1 426 +
L2XPSC0002014	rubus_genome	CDS	315767	316348	100	-	0	ID=Rr022633.t1.mrna1.cds2;Name=Rr022633.t1;Parent=Rr022633.t1.mrna1;Target=Rr022633.t1 427 1008 +
L2XPSC0002014	rubus_genome	CDS	315498	315687	100	-	0	ID=Rr022633.t1.mrna1.cds3;Name=Rr022633.t1;Parent=Rr022633.t1.mrna1;Target=Rr022633.t1 1009 1198 +
L2XPSC0002014	rubus_genome	CDS	315256	315401	100	-	1	ID=Rr022633.t1.mrna1.cds4;Name=Rr022633.t1;Parent=Rr022633.t1.mrna1;Target=Rr022633.t1 1199 1344 +
L2XPSC0002014	rubus_genome	CDS	315097	315164	100	-	0	ID=Rr022633.t1.mrna1.cds5;Name=Rr022633.t1;Parent=Rr022633.t1.mrna1;Target=Rr022633.t1 1345 1412 +
L2XPSC0002014	rubus_genome	CDS	314756	314996	100	-	2	ID=Rr022633.t1.mrna1.cds6;Name=Rr022633.t1;Parent=Rr022633.t1.mrna1;Target=Rr022633.t1 1413 1653 +
L2XPSC0002014	rubus_genome	gene	317960	319288	.	+	.	ID=Rr022634.t1.path1;Name=Rr022634.t1
L2XPSC0002014	rubus_genome	mRNA	317960	319288	.	+	.	ID=Rr022634.t1.mrna1;Name=Rr022634.t1;Parent=Rr022634.t1.path1;coverage=100.0;identity=100.0;matches=1011;mismatches=0;indels=0;unknowns=0
L2XPSC0002014	rubus_genome	exon	317960	318193	100	+	.	ID=Rr022634.t1.mrna1.exon1;Name=Rr022634.t1;Parent=Rr022634.t1.mrna1;Target=Rr022634.t1 1 234 +
L2XPSC0002014	rubus_genome	exon	318268	318412	100	+	.	ID=Rr022634.t1.mrna1.exon2;Name=Rr022634.t1;Parent=Rr022634.t1.mrna1;Target=Rr022634.t1 235 379 +
L2XPSC0002014	rubus_genome	exon	318492	318619	100	+	.	ID=Rr022634.t1.mrna1.exon3;Name=Rr022634.t1;Parent=Rr022634.t1.mrna1;Target=Rr022634.t1 380 507 +
L2XPSC0002014	rubus_genome	exon	318691	318817	100	+	.	ID=Rr022634.t1.mrna1.exon4;Name=Rr022634.t1;Parent=Rr022634.t1.mrna1;Target=Rr022634.t1 508 634 +
L2XPSC0002014	rubus_genome	exon	318912	319288	100	+	.	ID=Rr022634.t1.mrna1.exon5;Name=Rr022634.t1;Parent=Rr022634.t1.mrna1;Target=Rr022634.t1 635 1011 +
L2XPSC0002014	rubus_genome	CDS	317960	318193	100	+	0	ID=Rr022634.t1.mrna1.cds1;Name=Rr022634.t1;Parent=Rr022634.t1.mrna1;Target=Rr022634.t1 1 234 +
L2XPSC0002014	rubus_genome	CDS	318268	318412	100	+	0	ID=Rr022634.t1.mrna1.cds2;Name=Rr022634.t1;Parent=Rr022634.t1.mrna1;Target=Rr022634.t1 235 379 +
L2XPSC0002014	rubus_genome	CDS	318492	318619	100	+	1	ID=Rr022634.t1.mrna1.cds3;Name=Rr022634.t1;Parent=Rr022634.t1.mrna1;Target=Rr022634.t1 380 507 +
L2XPSC0002014	rubus_genome	CDS	318691	318817	100	+	0	ID=Rr022634.t1.mrna1.cds4;Name=Rr022634.t1;Parent=Rr022634.t1.mrna1;Target=Rr022634.t1 508 634 +
L2XPSC0002014	rubus_genome	CDS	318912	319288	100	+	1	ID=Rr022634.t1.mrna1.cds5;Name=Rr022634.t1;Parent=Rr022634.t1.mrna1;Target=Rr022634.t1 635 1011 +
L2XPSC0002014	rubus_genome	gene	321942	325099	.	+	.	ID=Rr022635.t1.path1;Name=Rr022635.t1
L2XPSC0002014	rubus_genome	mRNA	321942	325099	.	+	.	ID=Rr022635.t1.mrna1;Name=Rr022635.t1;Parent=Rr022635.t1.path1;coverage=100.0;identity=100.0;matches=1383;mismatches=0;indels=0;unknowns=0
L2XPSC0002014	rubus_genome	exon	321942	322078	100	+	.	ID=Rr022635.t1.mrna1.exon1;Name=Rr022635.t1;Parent=Rr022635.t1.mrna1;Target=Rr022635.t1 1 137 +
L2XPSC0002014	rubus_genome	exon	323854	325099	100	+	.	ID=Rr022635.t1.mrna1.exon2;Name=Rr022635.t1;Parent=Rr022635.t1.mrna1;Target=Rr022635.t1 138 1383 +
L2XPSC0002014	rubus_genome	CDS	321942	322078	100	+	0	ID=Rr022635.t1.mrna1.cds1;Name=Rr022635.t1;Parent=Rr022635.t1.mrna1;Target=Rr022635.t1 1 137 +
L2XPSC0002014	rubus_genome	CDS	323854	325099	100	+	2	ID=Rr022635.t1.mrna1.cds2;Name=Rr022635.t1;Parent=Rr022635.t1.mrna1;Target=Rr022635.t1 138 1383 +
L2XPSC0002014	rubus_genome	gene	325597	327296	.	-	.	ID=Rr022636.t1.path1;Name=Rr022636.t1
L2XPSC0002014	rubus_genome	mRNA	325597	327296	.	-	.	ID=Rr022636.t1.mrna1;Name=Rr022636.t1;Parent=Rr022636.t1.path1;coverage=100.0;identity=100.0;matches=1509;mismatches=0;indels=0;unknowns=0
L2XPSC0002014	rubus_genome	exon	326400	327296	100	-	.	ID=Rr022636.t1.mrna1.exon1;Name=Rr022636.t1;Parent=Rr022636.t1.mrna1;Target=Rr022636.t1 1 897 +
L2XPSC0002014	rubus_genome	exon	325597	326208	100	-	.	ID=Rr022636.t1.mrna1.exon2;Name=Rr022636.t1;Parent=Rr022636.t1.mrna1;Target=Rr022636.t1 898 1509 +
L2XPSC0002014	rubus_genome	CDS	326400	327296	100	-	0	ID=Rr022636.t1.mrna1.cds1;Name=Rr022636.t1;Parent=Rr022636.t1.mrna1;Target=Rr022636.t1 1 897 +
L2XPSC0002014	rubus_genome	CDS	325597	326208	100	-	0	ID=Rr022636.t1.mrna1.cds2;Name=Rr022636.t1;Parent=Rr022636.t1.mrna1;Target=Rr022636.t1 898 1509 +
L2XPSC0002014	rubus_genome	gene	327919	329136	.	-	.	ID=Rr022637.t1.path1;Name=Rr022637.t1
L2XPSC0002014	rubus_genome	mRNA	327919	329136	.	-	.	ID=Rr022637.t1.mrna1;Name=Rr022637.t1;Parent=Rr022637.t1.path1;coverage=100.0;identity=100.0;matches=444;mismatches=0;indels=0;unknowns=0
L2XPSC0002014	rubus_genome	exon	328897	329136	100	-	.	ID=Rr022637.t1.mrna1.exon1;Name=Rr022637.t1;Parent=Rr022637.t1.mrna1;Target=Rr022637.t1 1 240 +
L2XPSC0002014	rubus_genome	exon	328615	328771	100	-	.	ID=Rr022637.t1.mrna1.exon2;Name=Rr022637.t1;Parent=Rr022637.t1.mrna1;Target=Rr022637.t1 241 397 +
L2XPSC0002014	rubus_genome	exon	327919	327965	100	-	.	ID=Rr022637.t1.mrna1.exon3;Name=Rr022637.t1;Parent=Rr022637.t1.mrna1;Target=Rr022637.t1 398 444 +
L2XPSC0002014	rubus_genome	CDS	328897	329136	100	-	0	ID=Rr022637.t1.mrna1.cds1;Name=Rr022637.t1;Parent=Rr022637.t1.mrna1;Target=Rr022637.t1 1 240 +
L2XPSC0002014	rubus_genome	CDS	328615	328771	100	-	0	ID=Rr022637.t1.mrna1.cds2;Name=Rr022637.t1;Parent=Rr022637.t1.mrna1;Target=Rr022637.t1 241 397 +
L2XPSC0002014	rubus_genome	CDS	327919	327965	100	-	1	ID=Rr022637.t1.mrna1.cds3;Name=Rr022637.t1;Parent=Rr022637.t1.mrna1;Target=Rr022637.t1 398 444 +
L2XPSC0002014	rubus_genome	gene	331185	332390	.	-	.	ID=Rr022638.t1.path1;Name=Rr022638.t1
L2XPSC0002014	rubus_genome	mRNA	331185	332390	.	-	.	ID=Rr022638.t1.mrna1;Name=Rr022638.t1;Parent=Rr022638.t1.path1;coverage=100.0;identity=100.0;matches=1206;mismatches=0;indels=0;unknowns=0
L2XPSC0002014	rubus_genome	exon	331185	332390	100	-	.	ID=Rr022638.t1.mrna1.exon1;Name=Rr022638.t1;Parent=Rr022638.t1.mrna1;Target=Rr022638.t1 1206 1 .
L2XPSC0002014	rubus_genome	CDS	331185	332390	100	-	0	ID=Rr022638.t1.mrna1.cds1;Name=Rr022638.t1;Parent=Rr022638.t1.mrna1;Target=Rr022638.t1 1206 1 .
L2XPSC0002014	rubus_genome	gene	335145	337499	.	-	.	ID=Rr022639.t1.path1;Name=Rr022639.t1
L2XPSC0002014	rubus_genome	mRNA	335145	337499	.	-	.	ID=Rr022639.t1.mrna1;Name=Rr022639.t1;Parent=Rr022639.t1.path1;coverage=100.0;identity=100.0;matches=2355;mismatches=0;indels=0;unknowns=0
L2XPSC0002014	rubus_genome	exon	335145	337499	100	-	.	ID=Rr022639.t1.mrna1.exon1;Name=Rr022639.t1;Parent=Rr022639.t1.mrna1;Target=Rr022639.t1 2355 1 .
L2XPSC0002014	rubus_genome	CDS	335145	337499	100	-	0	ID=Rr022639.t1.mrna1.cds1;Name=Rr022639.t1;Parent=Rr022639.t1.mrna1;Target=Rr022639.t1 2355 1 .
L2XPSC0002014	rubus_genome	gene	352195	357733	.	+	.	ID=Rr022640.t1.path1;Name=Rr022640.t1
L2XPSC0002014	rubus_genome	mRNA	352195	357733	.	+	.	ID=Rr022640.t1.mrna1;Name=Rr022640.t1;Parent=Rr022640.t1.path1;coverage=100.0;identity=100.0;matches=2832;mismatches=0;indels=0;unknowns=0
L2XPSC0002014	rubus_genome	exon	352195	352596	100	+	.	ID=Rr022640.t1.mrna1.exon1;Name=Rr022640.t1;Parent=Rr022640.t1.mrna1;Target=Rr022640.t1 1 402 +
L2XPSC0002014	rubus_genome	exon	352985	353266	100	+	.	ID=Rr022640.t1.mrna1.exon2;Name=Rr022640.t1;Parent=Rr022640.t1.mrna1;Target=Rr022640.t1 403 684 +
L2XPSC0002014	rubus_genome	exon	353613	353782	100	+	.	ID=Rr022640.t1.mrna1.exon3;Name=Rr022640.t1;Parent=Rr022640.t1.mrna1;Target=Rr022640.t1 685 854 +
L2XPSC0002014	rubus_genome	exon	353962	354174	100	+	.	ID=Rr022640.t1.mrna1.exon4;Name=Rr022640.t1;Parent=Rr022640.t1.mrna1;Target=Rr022640.t1 855 1067 +
L2XPSC0002014	rubus_genome	exon	354795	354876	100	+	.	ID=Rr022640.t1.mrna1.exon5;Name=Rr022640.t1;Parent=Rr022640.t1.mrna1;Target=Rr022640.t1 1068 1149 +
L2XPSC0002014	rubus_genome	exon	354964	355015	100	+	.	ID=Rr022640.t1.mrna1.exon6;Name=Rr022640.t1;Parent=Rr022640.t1.mrna1;Target=Rr022640.t1 1150 1201 +
L2XPSC0002014	rubus_genome	exon	355139	355368	100	+	.	ID=Rr022640.t1.mrna1.exon7;Name=Rr022640.t1;Parent=Rr022640.t1.mrna1;Target=Rr022640.t1 1202 1431 +
L2XPSC0002014	rubus_genome	exon	355978	357113	100	+	.	ID=Rr022640.t1.mrna1.exon8;Name=Rr022640.t1;Parent=Rr022640.t1.mrna1;Target=Rr022640.t1 1432 2567 +
L2XPSC0002014	rubus_genome	exon	357469	357733	100	+	.	ID=Rr022640.t1.mrna1.exon9;Name=Rr022640.t1;Parent=Rr022640.t1.mrna1;Target=Rr022640.t1 2568 2832 +
L2XPSC0002014	rubus_genome	CDS	352195	352596	100	+	0	ID=Rr022640.t1.mrna1.cds1;Name=Rr022640.t1;Parent=Rr022640.t1.mrna1;Target=Rr022640.t1 1 402 +
L2XPSC0002014	rubus_genome	CDS	352985	353266	100	+	0	ID=Rr022640.t1.mrna1.cds2;Name=Rr022640.t1;Parent=Rr022640.t1.mrna1;Target=Rr022640.t1 403 684 +
L2XPSC0002014	rubus_genome	CDS	353613	353782	100	+	0	ID=Rr022640.t1.mrna1.cds3;Name=Rr022640.t1;Parent=Rr022640.t1.mrna1;Target=Rr022640.t1 685 854 +
L2XPSC0002014	rubus_genome	CDS	353962	354174	100	+	2	ID=Rr022640.t1.mrna1.cds4;Name=Rr022640.t1;Parent=Rr022640.t1.mrna1;Target=Rr022640.t1 855 1067 +
L2XPSC0002014	rubus_genome	CDS	354795	354876	100	+	2	ID=Rr022640.t1.mrna1.cds5;Name=Rr022640.t1;Parent=Rr022640.t1.mrna1;Target=Rr022640.t1 1068 1149 +
L2XPSC0002014	rubus_genome	CDS	354964	355015	100	+	0	ID=Rr022640.t1.mrna1.cds6;Name=Rr022640.t1;Parent=Rr022640.t1.mrna1;Target=Rr022640.t1 1150 1201 +
L2XPSC0002014	rubus_genome	CDS	355139	355368	100	+	1	ID=Rr022640.t1.mrna1.cds7;Name=Rr022640.t1;Parent=Rr022640.t1.mrna1;Target=Rr022640.t1 1202 1431 +
L2XPSC0002014	rubus_genome	CDS	355978	357113	100	+	0	ID=Rr022640.t1.mrna1.cds8;Name=Rr022640.t1;Parent=Rr022640.t1.mrna1;Target=Rr022640.t1 1432 2567 +
L2XPSC0002014	rubus_genome	CDS	357469	357733	100	+	2	ID=Rr022640.t1.mrna1.cds9;Name=Rr022640.t1;Parent=Rr022640.t1.mrna1;Target=Rr022640.t1 2568 2832 +
L2XPSC0002014	rubus_genome	gene	363400	369220	.	-	.	ID=Rr022641.t1.path1;Name=Rr022641.t1
L2XPSC0002014	rubus_genome	mRNA	363400	369220	.	-	.	ID=Rr022641.t1.mrna1;Name=Rr022641.t1;Parent=Rr022641.t1.path1;coverage=100.0;identity=100.0;matches=2922;mismatches=0;indels=0;unknowns=0
L2XPSC0002014	rubus_genome	exon	369208	369220	100	-	.	ID=Rr022641.t1.mrna1.exon1;Name=Rr022641.t1;Parent=Rr022641.t1.mrna1;Target=Rr022641.t1 1 13 +
L2XPSC0002014	rubus_genome	exon	368638	368763	100	-	.	ID=Rr022641.t1.mrna1.exon2;Name=Rr022641.t1;Parent=Rr022641.t1.mrna1;Target=Rr022641.t1 14 139 +
L2XPSC0002014	rubus_genome	exon	368401	368516	100	-	.	ID=Rr022641.t1.mrna1.exon3;Name=Rr022641.t1;Parent=Rr022641.t1.mrna1;Target=Rr022641.t1 140 255 +
L2XPSC0002014	rubus_genome	exon	368066	368154	100	-	.	ID=Rr022641.t1.mrna1.exon4;Name=Rr022641.t1;Parent=Rr022641.t1.mrna1;Target=Rr022641.t1 256 344 +
L2XPSC0002014	rubus_genome	exon	367782	367827	100	-	.	ID=Rr022641.t1.mrna1.exon5;Name=Rr022641.t1;Parent=Rr022641.t1.mrna1;Target=Rr022641.t1 345 390 +
L2XPSC0002014	rubus_genome	exon	366687	367365	100	-	.	ID=Rr022641.t1.mrna1.exon6;Name=Rr022641.t1;Parent=Rr022641.t1.mrna1;Target=Rr022641.t1 391 1069 +
L2XPSC0002014	rubus_genome	exon	366011	366222	100	-	.	ID=Rr022641.t1.mrna1.exon7;Name=Rr022641.t1;Parent=Rr022641.t1.mrna1;Target=Rr022641.t1 1070 1281 +
L2XPSC0002014	rubus_genome	exon	364873	365543	100	-	.	ID=Rr022641.t1.mrna1.exon8;Name=Rr022641.t1;Parent=Rr022641.t1.mrna1;Target=Rr022641.t1 1282 1952 +
L2XPSC0002014	rubus_genome	exon	363999	364572	100	-	.	ID=Rr022641.t1.mrna1.exon9;Name=Rr022641.t1;Parent=Rr022641.t1.mrna1;Target=Rr022641.t1 1953 2526 +
L2XPSC0002014	rubus_genome	exon	363589	363882	100	-	.	ID=Rr022641.t1.mrna1.exon10;Name=Rr022641.t1;Parent=Rr022641.t1.mrna1;Target=Rr022641.t1 2527 2820 +
L2XPSC0002014	rubus_genome	exon	363400	363501	100	-	.	ID=Rr022641.t1.mrna1.exon11;Name=Rr022641.t1;Parent=Rr022641.t1.mrna1;Target=Rr022641.t1 2821 2922 +
L2XPSC0002014	rubus_genome	CDS	369208	369220	100	-	0	ID=Rr022641.t1.mrna1.cds1;Name=Rr022641.t1;Parent=Rr022641.t1.mrna1;Target=Rr022641.t1 1 13 +
L2XPSC0002014	rubus_genome	CDS	368638	368763	100	-	1	ID=Rr022641.t1.mrna1.cds2;Name=Rr022641.t1;Parent=Rr022641.t1.mrna1;Target=Rr022641.t1 14 139 +
L2XPSC0002014	rubus_genome	CDS	368401	368516	100	-	1	ID=Rr022641.t1.mrna1.cds3;Name=Rr022641.t1;Parent=Rr022641.t1.mrna1;Target=Rr022641.t1 140 255 +
L2XPSC0002014	rubus_genome	CDS	368066	368154	100	-	0	ID=Rr022641.t1.mrna1.cds4;Name=Rr022641.t1;Parent=Rr022641.t1.mrna1;Target=Rr022641.t1 256 344 +
L2XPSC0002014	rubus_genome	CDS	367782	367827	100	-	2	ID=Rr022641.t1.mrna1.cds5;Name=Rr022641.t1;Parent=Rr022641.t1.mrna1;Target=Rr022641.t1 345 390 +
L2XPSC0002014	rubus_genome	CDS	366687	367365	100	-	0	ID=Rr022641.t1.mrna1.cds6;Name=Rr022641.t1;Parent=Rr022641.t1.mrna1;Target=Rr022641.t1 391 1069 +
L2XPSC0002014	rubus_genome	CDS	366011	366222	100	-	1	ID=Rr022641.t1.mrna1.cds7;Name=Rr022641.t1;Parent=Rr022641.t1.mrna1;Target=Rr022641.t1 1070 1281 +
L2XPSC0002014	rubus_genome	CDS	364873	365543	100	-	0	ID=Rr022641.t1.mrna1.cds8;Name=Rr022641.t1;Parent=Rr022641.t1.mrna1;Target=Rr022641.t1 1282 1952 +
L2XPSC0002014	rubus_genome	CDS	363999	364572	100	-	2	ID=Rr022641.t1.mrna1.cds9;Name=Rr022641.t1;Parent=Rr022641.t1.mrna1;Target=Rr022641.t1 1953 2526 +
L2XPSC0002014	rubus_genome	CDS	363589	363882	100	-	0	ID=Rr022641.t1.mrna1.cds10;Name=Rr022641.t1;Parent=Rr022641.t1.mrna1;Target=Rr022641.t1 2527 2820 +
L2XPSC0002014	rubus_genome	CDS	363400	363501	100	-	0	ID=Rr022641.t1.mrna1.cds11;Name=Rr022641.t1;Parent=Rr022641.t1.mrna1;Target=Rr022641.t1 2821 2922 +
L2XPSC0002014	rubus_genome	gene	374544	376497	.	+	.	ID=Rr022642.t1.path1;Name=Rr022642.t1
L2XPSC0002014	rubus_genome	mRNA	374544	376497	.	+	.	ID=Rr022642.t1.mrna1;Name=Rr022642.t1;Parent=Rr022642.t1.path1;coverage=100.0;identity=100.0;matches=327;mismatches=0;indels=0;unknowns=0
L2XPSC0002014	rubus_genome	exon	374544	374732	100	+	.	ID=Rr022642.t1.mrna1.exon1;Name=Rr022642.t1;Parent=Rr022642.t1.mrna1;Target=Rr022642.t1 1 189 +
L2XPSC0002014	rubus_genome	exon	376360	376497	100	+	.	ID=Rr022642.t1.mrna1.exon2;Name=Rr022642.t1;Parent=Rr022642.t1.mrna1;Target=Rr022642.t1 190 327 +
L2XPSC0002014	rubus_genome	CDS	374544	374732	100	+	0	ID=Rr022642.t1.mrna1.cds1;Name=Rr022642.t1;Parent=Rr022642.t1.mrna1;Target=Rr022642.t1 1 189 +
L2XPSC0002014	rubus_genome	CDS	376360	376497	100	+	0	ID=Rr022642.t1.mrna1.cds2;Name=Rr022642.t1;Parent=Rr022642.t1.mrna1;Target=Rr022642.t1 190 327 +
L2XPSC0002014	rubus_genome	gene	379297	379710	.	-	.	ID=Rr022643.t1.path1;Name=Rr022643.t1
L2XPSC0002014	rubus_genome	mRNA	379297	379710	.	-	.	ID=Rr022643.t1.mrna1;Name=Rr022643.t1;Parent=Rr022643.t1.path1;coverage=100.0;identity=100.0;matches=414;mismatches=0;indels=0;unknowns=0
L2XPSC0002014	rubus_genome	exon	379297	379710	100	-	.	ID=Rr022643.t1.mrna1.exon1;Name=Rr022643.t1;Parent=Rr022643.t1.mrna1;Target=Rr022643.t1 414 1 .
L2XPSC0002014	rubus_genome	CDS	379297	379710	100	-	0	ID=Rr022643.t1.mrna1.cds1;Name=Rr022643.t1;Parent=Rr022643.t1.mrna1;Target=Rr022643.t1 414 1 .
L2XPSC0002014	rubus_genome	gene	381871	387268	.	-	.	ID=Rr022644.t1.path1;Name=Rr022644.t1
L2XPSC0002014	rubus_genome	mRNA	381871	387268	.	-	.	ID=Rr022644.t1.mrna1;Name=Rr022644.t1;Parent=Rr022644.t1.path1;coverage=100.0;identity=100.0;matches=735;mismatches=0;indels=0;unknowns=0
L2XPSC0002014	rubus_genome	exon	387084	387268	100	-	.	ID=Rr022644.t1.mrna1.exon1;Name=Rr022644.t1;Parent=Rr022644.t1.mrna1;Target=Rr022644.t1 1 185 +
L2XPSC0002014	rubus_genome	exon	384848	384926	100	-	.	ID=Rr022644.t1.mrna1.exon2;Name=Rr022644.t1;Parent=Rr022644.t1.mrna1;Target=Rr022644.t1 186 264 +
L2XPSC0002014	rubus_genome	exon	383990	384057	100	-	.	ID=Rr022644.t1.mrna1.exon3;Name=Rr022644.t1;Parent=Rr022644.t1.mrna1;Target=Rr022644.t1 265 332 +
L2XPSC0002014	rubus_genome	exon	383787	383886	100	-	.	ID=Rr022644.t1.mrna1.exon4;Name=Rr022644.t1;Parent=Rr022644.t1.mrna1;Target=Rr022644.t1 333 432 +
L2XPSC0002014	rubus_genome	exon	382885	382926	100	-	.	ID=Rr022644.t1.mrna1.exon5;Name=Rr022644.t1;Parent=Rr022644.t1.mrna1;Target=Rr022644.t1 433 474 +
L2XPSC0002014	rubus_genome	exon	382707	382748	100	-	.	ID=Rr022644.t1.mrna1.exon6;Name=Rr022644.t1;Parent=Rr022644.t1.mrna1;Target=Rr022644.t1 475 516 +
L2XPSC0002014	rubus_genome	exon	382473	382612	100	-	.	ID=Rr022644.t1.mrna1.exon7;Name=Rr022644.t1;Parent=Rr022644.t1.mrna1;Target=Rr022644.t1 517 656 +
L2XPSC0002014	rubus_genome	exon	381871	381949	100	-	.	ID=Rr022644.t1.mrna1.exon8;Name=Rr022644.t1;Parent=Rr022644.t1.mrna1;Target=Rr022644.t1 657 735 +
L2XPSC0002014	rubus_genome	CDS	387084	387268	100	-	0	ID=Rr022644.t1.mrna1.cds1;Name=Rr022644.t1;Parent=Rr022644.t1.mrna1;Target=Rr022644.t1 1 185 +
L2XPSC0002014	rubus_genome	CDS	384848	384926	100	-	2	ID=Rr022644.t1.mrna1.cds2;Name=Rr022644.t1;Parent=Rr022644.t1.mrna1;Target=Rr022644.t1 186 264 +
L2XPSC0002014	rubus_genome	CDS	383990	384057	100	-	0	ID=Rr022644.t1.mrna1.cds3;Name=Rr022644.t1;Parent=Rr022644.t1.mrna1;Target=Rr022644.t1 265 332 +
L2XPSC0002014	rubus_genome	CDS	383787	383886	100	-	2	ID=Rr022644.t1.mrna1.cds4;Name=Rr022644.t1;Parent=Rr022644.t1.mrna1;Target=Rr022644.t1 333 432 +
L2XPSC0002014	rubus_genome	CDS	382885	382926	100	-	0	ID=Rr022644.t1.mrna1.cds5;Name=Rr022644.t1;Parent=Rr022644.t1.mrna1;Target=Rr022644.t1 433 474 +
L2XPSC0002014	rubus_genome	CDS	382707	382748	100	-	0	ID=Rr022644.t1.mrna1.cds6;Name=Rr022644.t1;Parent=Rr022644.t1.mrna1;Target=Rr022644.t1 475 516 +
L2XPSC0002014	rubus_genome	CDS	382473	382612	100	-	0	ID=Rr022644.t1.mrna1.cds7;Name=Rr022644.t1;Parent=Rr022644.t1.mrna1;Target=Rr022644.t1 517 656 +
L2XPSC0002014	rubus_genome	CDS	381871	381949	100	-	2	ID=Rr022644.t1.mrna1.cds8;Name=Rr022644.t1;Parent=Rr022644.t1.mrna1;Target=Rr022644.t1 657 735 +
L2XPSC0002014	rubus_genome	gene	398837	400028	.	-	.	ID=Rr022646.t1.path1;Name=Rr022646.t1
L2XPSC0002014	rubus_genome	mRNA	398837	400028	.	-	.	ID=Rr022646.t1.mrna1;Name=Rr022646.t1;Parent=Rr022646.t1.path1;coverage=100.0;identity=100.0;matches=894;mismatches=0;indels=0;unknowns=0
L2XPSC0002014	rubus_genome	exon	399784	400028	100	-	.	ID=Rr022646.t1.mrna1.exon1;Name=Rr022646.t1;Parent=Rr022646.t1.mrna1;Target=Rr022646.t1 1 245 +
L2XPSC0002014	rubus_genome	exon	399440	399576	100	-	.	ID=Rr022646.t1.mrna1.exon2;Name=Rr022646.t1;Parent=Rr022646.t1.mrna1;Target=Rr022646.t1 246 382 +
L2XPSC0002014	rubus_genome	exon	398837	399348	100	-	.	ID=Rr022646.t1.mrna1.exon3;Name=Rr022646.t1;Parent=Rr022646.t1.mrna1;Target=Rr022646.t1 383 894 +
L2XPSC0002014	rubus_genome	CDS	399784	400028	100	-	0	ID=Rr022646.t1.mrna1.cds1;Name=Rr022646.t1;Parent=Rr022646.t1.mrna1;Target=Rr022646.t1 1 245 +
L2XPSC0002014	rubus_genome	CDS	399440	399576	100	-	2	ID=Rr022646.t1.mrna1.cds2;Name=Rr022646.t1;Parent=Rr022646.t1.mrna1;Target=Rr022646.t1 246 382 +
L2XPSC0002014	rubus_genome	CDS	398837	399348	100	-	1	ID=Rr022646.t1.mrna1.cds3;Name=Rr022646.t1;Parent=Rr022646.t1.mrna1;Target=Rr022646.t1 383 894 +
L2XPSC0002014	rubus_genome	gene	402094	406648	.	-	.	ID=Rr022647.t1.path1;Name=Rr022647.t1
L2XPSC0002014	rubus_genome	mRNA	402094	406648	.	-	.	ID=Rr022647.t1.mrna1;Name=Rr022647.t1;Parent=Rr022647.t1.path1;coverage=100.0;identity=100.0;matches=954;mismatches=0;indels=0;unknowns=0
L2XPSC0002014	rubus_genome	exon	406516	406648	100	-	.	ID=Rr022647.t1.mrna1.exon1;Name=Rr022647.t1;Parent=Rr022647.t1.mrna1;Target=Rr022647.t1 1 133 +
L2XPSC0002014	rubus_genome	exon	406058	406119	100	-	.	ID=Rr022647.t1.mrna1.exon2;Name=Rr022647.t1;Parent=Rr022647.t1.mrna1;Target=Rr022647.t1 134 195 +
L2XPSC0002014	rubus_genome	exon	405931	405978	100	-	.	ID=Rr022647.t1.mrna1.exon3;Name=Rr022647.t1;Parent=Rr022647.t1.mrna1;Target=Rr022647.t1 196 243 +
L2XPSC0002014	rubus_genome	exon	405706	405813	100	-	.	ID=Rr022647.t1.mrna1.exon4;Name=Rr022647.t1;Parent=Rr022647.t1.mrna1;Target=Rr022647.t1 244 351 +
L2XPSC0002014	rubus_genome	exon	405308	405373	100	-	.	ID=Rr022647.t1.mrna1.exon5;Name=Rr022647.t1;Parent=Rr022647.t1.mrna1;Target=Rr022647.t1 352 417 +
L2XPSC0002014	rubus_genome	exon	404963	404982	100	-	.	ID=Rr022647.t1.mrna1.exon6;Name=Rr022647.t1;Parent=Rr022647.t1.mrna1;Target=Rr022647.t1 418 437 +
L2XPSC0002014	rubus_genome	exon	404513	404561	100	-	.	ID=Rr022647.t1.mrna1.exon7;Name=Rr022647.t1;Parent=Rr022647.t1.mrna1;Target=Rr022647.t1 438 486 +
L2XPSC0002014	rubus_genome	exon	404389	404436	100	-	.	ID=Rr022647.t1.mrna1.exon8;Name=Rr022647.t1;Parent=Rr022647.t1.mrna1;Target=Rr022647.t1 487 534 +
L2XPSC0002014	rubus_genome	exon	403478	403537	100	-	.	ID=Rr022647.t1.mrna1.exon9;Name=Rr022647.t1;Parent=Rr022647.t1.mrna1;Target=Rr022647.t1 535 594 +
L2XPSC0002014	rubus_genome	exon	402975	403060	100	-	.	ID=Rr022647.t1.mrna1.exon10;Name=Rr022647.t1;Parent=Rr022647.t1.mrna1;Target=Rr022647.t1 595 680 +
L2XPSC0002014	rubus_genome	exon	402662	402755	100	-	.	ID=Rr022647.t1.mrna1.exon11;Name=Rr022647.t1;Parent=Rr022647.t1.mrna1;Target=Rr022647.t1 681 774 +
L2XPSC0002014	rubus_genome	exon	402450	402557	100	-	.	ID=Rr022647.t1.mrna1.exon12;Name=Rr022647.t1;Parent=Rr022647.t1.mrna1;Target=Rr022647.t1 775 882 +
L2XPSC0002014	rubus_genome	exon	402094	402165	100	-	.	ID=Rr022647.t1.mrna1.exon13;Name=Rr022647.t1;Parent=Rr022647.t1.mrna1;Target=Rr022647.t1 883 954 +
L2XPSC0002014	rubus_genome	CDS	406516	406648	100	-	0	ID=Rr022647.t1.mrna1.cds1;Name=Rr022647.t1;Parent=Rr022647.t1.mrna1;Target=Rr022647.t1 1 133 +
L2XPSC0002014	rubus_genome	CDS	406058	406119	100	-	1	ID=Rr022647.t1.mrna1.cds2;Name=Rr022647.t1;Parent=Rr022647.t1.mrna1;Target=Rr022647.t1 134 195 +
L2XPSC0002014	rubus_genome	CDS	405931	405978	100	-	0	ID=Rr022647.t1.mrna1.cds3;Name=Rr022647.t1;Parent=Rr022647.t1.mrna1;Target=Rr022647.t1 196 243 +
L2XPSC0002014	rubus_genome	CDS	405706	405813	100	-	0	ID=Rr022647.t1.mrna1.cds4;Name=Rr022647.t1;Parent=Rr022647.t1.mrna1;Target=Rr022647.t1 244 351 +
L2XPSC0002014	rubus_genome	CDS	405308	405373	100	-	0	ID=Rr022647.t1.mrna1.cds5;Name=Rr022647.t1;Parent=Rr022647.t1.mrna1;Target=Rr022647.t1 352 417 +
L2XPSC0002014	rubus_genome	CDS	404963	404982	100	-	0	ID=Rr022647.t1.mrna1.cds6;Name=Rr022647.t1;Parent=Rr022647.t1.mrna1;Target=Rr022647.t1 418 437 +
L2XPSC0002014	rubus_genome	CDS	404513	404561	100	-	2	ID=Rr022647.t1.mrna1.cds7;Name=Rr022647.t1;Parent=Rr022647.t1.mrna1;Target=Rr022647.t1 438 486 +
L2XPSC0002014	rubus_genome	CDS	404389	404436	100	-	0	ID=Rr022647.t1.mrna1.cds8;Name=Rr022647.t1;Parent=Rr022647.t1.mrna1;Target=Rr022647.t1 487 534 +
L2XPSC0002014	rubus_genome	CDS	403478	403537	100	-	0	ID=Rr022647.t1.mrna1.cds9;Name=Rr022647.t1;Parent=Rr022647.t1.mrna1;Target=Rr022647.t1 535 594 +
L2XPSC0002014	rubus_genome	CDS	402975	403060	100	-	0	ID=Rr022647.t1.mrna1.cds10;Name=Rr022647.t1;Parent=Rr022647.t1.mrna1;Target=Rr022647.t1 595 680 +
L2XPSC0002014	rubus_genome	CDS	402662	402755	100	-	2	ID=Rr022647.t1.mrna1.cds11;Name=Rr022647.t1;Parent=Rr022647.t1.mrna1;Target=Rr022647.t1 681 774 +
L2XPSC0002014	rubus_genome	CDS	402450	402557	100	-	0	ID=Rr022647.t1.mrna1.cds12;Name=Rr022647.t1;Parent=Rr022647.t1.mrna1;Target=Rr022647.t1 775 882 +
L2XPSC0002014	rubus_genome	CDS	402094	402165	100	-	0	ID=Rr022647.t1.mrna1.cds13;Name=Rr022647.t1;Parent=Rr022647.t1.mrna1;Target=Rr022647.t1 883 954 +
L2XPSC0002014	rubus_genome	gene	415055	420859	.	-	.	ID=Rr022648.t1.path1;Name=Rr022648.t1
L2XPSC0002014	rubus_genome	mRNA	415055	420859	.	-	.	ID=Rr022648.t1.mrna1;Name=Rr022648.t1;Parent=Rr022648.t1.path1;coverage=100.0;identity=100.0;matches=747;mismatches=0;indels=0;unknowns=0
L2XPSC0002014	rubus_genome	exon	420817	420859	100	-	.	ID=Rr022648.t1.mrna1.exon1;Name=Rr022648.t1;Parent=Rr022648.t1.mrna1;Target=Rr022648.t1 1 43 +
L2XPSC0002014	rubus_genome	exon	420015	420079	100	-	.	ID=Rr022648.t1.mrna1.exon2;Name=Rr022648.t1;Parent=Rr022648.t1.mrna1;Target=Rr022648.t1 44 108 +
L2XPSC0002014	rubus_genome	exon	419436	419516	100	-	.	ID=Rr022648.t1.mrna1.exon3;Name=Rr022648.t1;Parent=Rr022648.t1.mrna1;Target=Rr022648.t1 109 189 +
L2XPSC0002014	rubus_genome	exon	417751	417852	100	-	.	ID=Rr022648.t1.mrna1.exon4;Name=Rr022648.t1;Parent=Rr022648.t1.mrna1;Target=Rr022648.t1 190 291 +
L2XPSC0002014	rubus_genome	exon	417374	417472	100	-	.	ID=Rr022648.t1.mrna1.exon5;Name=Rr022648.t1;Parent=Rr022648.t1.mrna1;Target=Rr022648.t1 292 390 +
L2XPSC0002014	rubus_genome	exon	416562	416624	100	-	.	ID=Rr022648.t1.mrna1.exon6;Name=Rr022648.t1;Parent=Rr022648.t1.mrna1;Target=Rr022648.t1 391 453 +
L2XPSC0002014	rubus_genome	exon	416292	416351	100	-	.	ID=Rr022648.t1.mrna1.exon7;Name=Rr022648.t1;Parent=Rr022648.t1.mrna1;Target=Rr022648.t1 454 513 +
L2XPSC0002014	rubus_genome	exon	415618	415668	100	-	.	ID=Rr022648.t1.mrna1.exon8;Name=Rr022648.t1;Parent=Rr022648.t1.mrna1;Target=Rr022648.t1 514 564 +
L2XPSC0002014	rubus_genome	exon	415055	415237	100	-	.	ID=Rr022648.t1.mrna1.exon9;Name=Rr022648.t1;Parent=Rr022648.t1.mrna1;Target=Rr022648.t1 565 747 +
L2XPSC0002014	rubus_genome	CDS	420817	420859	100	-	0	ID=Rr022648.t1.mrna1.cds1;Name=Rr022648.t1;Parent=Rr022648.t1.mrna1;Target=Rr022648.t1 1 43 +
L2XPSC0002014	rubus_genome	CDS	420015	420079	100	-	1	ID=Rr022648.t1.mrna1.cds2;Name=Rr022648.t1;Parent=Rr022648.t1.mrna1;Target=Rr022648.t1 44 108 +
L2XPSC0002014	rubus_genome	CDS	419436	419516	100	-	0	ID=Rr022648.t1.mrna1.cds3;Name=Rr022648.t1;Parent=Rr022648.t1.mrna1;Target=Rr022648.t1 109 189 +
L2XPSC0002014	rubus_genome	CDS	417751	417852	100	-	0	ID=Rr022648.t1.mrna1.cds4;Name=Rr022648.t1;Parent=Rr022648.t1.mrna1;Target=Rr022648.t1 190 291 +
L2XPSC0002014	rubus_genome	CDS	417374	417472	100	-	0	ID=Rr022648.t1.mrna1.cds5;Name=Rr022648.t1;Parent=Rr022648.t1.mrna1;Target=Rr022648.t1 292 390 +
L2XPSC0002014	rubus_genome	CDS	416562	416624	100	-	0	ID=Rr022648.t1.mrna1.cds6;Name=Rr022648.t1;Parent=Rr022648.t1.mrna1;Target=Rr022648.t1 391 453 +
L2XPSC0002014	rubus_genome	CDS	416292	416351	100	-	0	ID=Rr022648.t1.mrna1.cds7;Name=Rr022648.t1;Parent=Rr022648.t1.mrna1;Target=Rr022648.t1 454 513 +
L2XPSC0002014	rubus_genome	CDS	415618	415668	100	-	0	ID=Rr022648.t1.mrna1.cds8;Name=Rr022648.t1;Parent=Rr022648.t1.mrna1;Target=Rr022648.t1 514 564 +
L2XPSC0002014	rubus_genome	CDS	415055	415237	100	-	0	ID=Rr022648.t1.mrna1.cds9;Name=Rr022648.t1;Parent=Rr022648.t1.mrna1;Target=Rr022648.t1 565 747 +
L2XPSC0002014	rubus_genome	gene	427228	427848	.	+	.	ID=Rr022649.t1.path1;Name=Rr022649.t1
L2XPSC0002014	rubus_genome	mRNA	427228	427848	.	+	.	ID=Rr022649.t1.mrna1;Name=Rr022649.t1;Parent=Rr022649.t1.path1;coverage=100.0;identity=100.0;matches=621;mismatches=0;indels=0;unknowns=0
L2XPSC0002014	rubus_genome	exon	427228	427848	100	+	.	ID=Rr022649.t1.mrna1.exon1;Name=Rr022649.t1;Parent=Rr022649.t1.mrna1;Target=Rr022649.t1 621 1 .
L2XPSC0002014	rubus_genome	CDS	427228	427848	100	+	0	ID=Rr022649.t1.mrna1.cds1;Name=Rr022649.t1;Parent=Rr022649.t1.mrna1;Target=Rr022649.t1 621 1 .
L2XPSC0002014	rubus_genome	gene	429294	430909	.	-	.	ID=Rr022650.t1.path1;Name=Rr022650.t1
L2XPSC0002014	rubus_genome	mRNA	429294	430909	.	-	.	ID=Rr022650.t1.mrna1;Name=Rr022650.t1;Parent=Rr022650.t1.path1;coverage=100.0;identity=100.0;matches=567;mismatches=0;indels=0;unknowns=0
L2XPSC0002014	rubus_genome	exon	430521	430909	100	-	.	ID=Rr022650.t1.mrna1.exon1;Name=Rr022650.t1;Parent=Rr022650.t1.mrna1;Target=Rr022650.t1 1 389 +
L2XPSC0002014	rubus_genome	exon	429294	429471	100	-	.	ID=Rr022650.t1.mrna1.exon2;Name=Rr022650.t1;Parent=Rr022650.t1.mrna1;Target=Rr022650.t1 390 567 +
L2XPSC0002014	rubus_genome	CDS	430521	430909	100	-	0	ID=Rr022650.t1.mrna1.cds1;Name=Rr022650.t1;Parent=Rr022650.t1.mrna1;Target=Rr022650.t1 1 389 +
L2XPSC0002014	rubus_genome	CDS	429294	429471	100	-	2	ID=Rr022650.t1.mrna1.cds2;Name=Rr022650.t1;Parent=Rr022650.t1.mrna1;Target=Rr022650.t1 390 567 +
L2XPSC0002014	rubus_genome	gene	433837	435075	.	-	.	ID=Rr022651.t1.path1;Name=Rr022651.t1
L2XPSC0002014	rubus_genome	mRNA	433837	435075	.	-	.	ID=Rr022651.t1.mrna1;Name=Rr022651.t1;Parent=Rr022651.t1.path1;coverage=100.0;identity=100.0;matches=477;mismatches=0;indels=0;unknowns=0
L2XPSC0002014	rubus_genome	exon	434978	435075	100	-	.	ID=Rr022651.t1.mrna1.exon1;Name=Rr022651.t1;Parent=Rr022651.t1.mrna1;Target=Rr022651.t1 1 98 +
L2XPSC0002014	rubus_genome	exon	433837	434215	100	-	.	ID=Rr022651.t1.mrna1.exon2;Name=Rr022651.t1;Parent=Rr022651.t1.mrna1;Target=Rr022651.t1 99 477 +
L2XPSC0002014	rubus_genome	CDS	434978	435075	100	-	0	ID=Rr022651.t1.mrna1.cds1;Name=Rr022651.t1;Parent=Rr022651.t1.mrna1;Target=Rr022651.t1 1 98 +
L2XPSC0002014	rubus_genome	CDS	433837	434215	100	-	2	ID=Rr022651.t1.mrna1.cds2;Name=Rr022651.t1;Parent=Rr022651.t1.mrna1;Target=Rr022651.t1 99 477 +
L2XPSC0002014	rubus_genome	gene	452537	454638	.	-	.	ID=Rr022652.t1.path1;Name=Rr022652.t1
L2XPSC0002014	rubus_genome	mRNA	452537	454638	.	-	.	ID=Rr022652.t1.mrna1;Name=Rr022652.t1;Parent=Rr022652.t1.path1;coverage=99.7;identity=100.0;matches=1157;mismatches=0;indels=0;unknowns=0
L2XPSC0002014	rubus_genome	exon	454576	454638	100	-	.	ID=Rr022652.t1.mrna1.exon1;Name=Rr022652.t1;Parent=Rr022652.t1.mrna1;Target=Rr022652.t1 5 67 +
L2XPSC0002014	rubus_genome	exon	453396	454186	100	-	.	ID=Rr022652.t1.mrna1.exon2;Name=Rr022652.t1;Parent=Rr022652.t1.mrna1;Target=Rr022652.t1 68 858 +
L2XPSC0002014	rubus_genome	exon	452780	453062	100	-	.	ID=Rr022652.t1.mrna1.exon3;Name=Rr022652.t1;Parent=Rr022652.t1.mrna1;Target=Rr022652.t1 859 1141 +
L2XPSC0002014	rubus_genome	exon	452537	452556	100	-	.	ID=Rr022652.t1.mrna1.exon4;Name=Rr022652.t1;Parent=Rr022652.t1.mrna1;Target=Rr022652.t1 1142 1161 +
L2XPSC0002014	rubus_genome	CDS	454576	454636	100	-	0	ID=Rr022652.t1.mrna1.cds1;Name=Rr022652.t1;Parent=Rr022652.t1.mrna1;Target=Rr022652.t1 7 67 +
L2XPSC0002014	rubus_genome	CDS	453396	454186	100	-	1	ID=Rr022652.t1.mrna1.cds2;Name=Rr022652.t1;Parent=Rr022652.t1.mrna1;Target=Rr022652.t1 68 858 +
L2XPSC0002014	rubus_genome	CDS	452780	453062	100	-	0	ID=Rr022652.t1.mrna1.cds3;Name=Rr022652.t1;Parent=Rr022652.t1.mrna1;Target=Rr022652.t1 859 1141 +
L2XPSC0002014	rubus_genome	CDS	452537	452556	100	-	1	ID=Rr022652.t1.mrna1.cds4;Name=Rr022652.t1;Parent=Rr022652.t1.mrna1;Target=Rr022652.t1 1142 1161 +
L2XPSC0002014	rubus_genome	gene	460449	461216	.	-	.	ID=Rr022653.t1.path1;Name=Rr022653.t1
L2XPSC0002014	rubus_genome	mRNA	460449	461216	.	-	.	ID=Rr022653.t1.mrna1;Name=Rr022653.t1;Parent=Rr022653.t1.path1;coverage=100.0;identity=100.0;matches=768;mismatches=0;indels=0;unknowns=0
L2XPSC0002014	rubus_genome	exon	460449	461216	100	-	.	ID=Rr022653.t1.mrna1.exon1;Name=Rr022653.t1;Parent=Rr022653.t1.mrna1;Target=Rr022653.t1 768 1 .
L2XPSC0002014	rubus_genome	CDS	460449	461216	100	-	0	ID=Rr022653.t1.mrna1.cds1;Name=Rr022653.t1;Parent=Rr022653.t1.mrna1;Target=Rr022653.t1 768 1 .
L2XPSC0002014	rubus_genome	gene	464647	465717	.	-	.	ID=Rr022654.t1.path1;Name=Rr022654.t1
L2XPSC0002014	rubus_genome	mRNA	464647	465717	.	-	.	ID=Rr022654.t1.mrna1;Name=Rr022654.t1;Parent=Rr022654.t1.path1;coverage=100.0;identity=100.0;matches=828;mismatches=0;indels=0;unknowns=0
L2XPSC0002014	rubus_genome	exon	465106	465717	100	-	.	ID=Rr022654.t1.mrna1.exon1;Name=Rr022654.t1;Parent=Rr022654.t1.mrna1;Target=Rr022654.t1 1 612 +
L2XPSC0002014	rubus_genome	exon	464647	464862	100	-	.	ID=Rr022654.t1.mrna1.exon2;Name=Rr022654.t1;Parent=Rr022654.t1.mrna1;Target=Rr022654.t1 613 828 +
L2XPSC0002014	rubus_genome	CDS	465106	465717	100	-	0	ID=Rr022654.t1.mrna1.cds1;Name=Rr022654.t1;Parent=Rr022654.t1.mrna1;Target=Rr022654.t1 1 612 +
L2XPSC0002014	rubus_genome	CDS	464647	464862	100	-	0	ID=Rr022654.t1.mrna1.cds2;Name=Rr022654.t1;Parent=Rr022654.t1.mrna1;Target=Rr022654.t1 613 828 +
L2XPSC0002014	rubus_genome	gene	467295	468504	.	+	.	ID=Rr022655.t1.path1;Name=Rr022655.t1
L2XPSC0002014	rubus_genome	mRNA	467295	468504	.	+	.	ID=Rr022655.t1.mrna1;Name=Rr022655.t1;Parent=Rr022655.t1.path1;coverage=100.0;identity=100.0;matches=465;mismatches=0;indels=0;unknowns=0
L2XPSC0002014	rubus_genome	exon	467295	467435	100	+	.	ID=Rr022655.t1.mrna1.exon1;Name=Rr022655.t1;Parent=Rr022655.t1.mrna1;Target=Rr022655.t1 1 141 +
L2XPSC0002014	rubus_genome	exon	468004	468091	100	+	.	ID=Rr022655.t1.mrna1.exon2;Name=Rr022655.t1;Parent=Rr022655.t1.mrna1;Target=Rr022655.t1 142 229 +
L2XPSC0002014	rubus_genome	exon	468269	468504	100	+	.	ID=Rr022655.t1.mrna1.exon3;Name=Rr022655.t1;Parent=Rr022655.t1.mrna1;Target=Rr022655.t1 230 465 +
L2XPSC0002014	rubus_genome	CDS	467295	467435	100	+	0	ID=Rr022655.t1.mrna1.cds1;Name=Rr022655.t1;Parent=Rr022655.t1.mrna1;Target=Rr022655.t1 1 141 +
L2XPSC0002014	rubus_genome	CDS	468004	468091	100	+	0	ID=Rr022655.t1.mrna1.cds2;Name=Rr022655.t1;Parent=Rr022655.t1.mrna1;Target=Rr022655.t1 142 229 +
L2XPSC0002014	rubus_genome	CDS	468269	468504	100	+	1	ID=Rr022655.t1.mrna1.cds3;Name=Rr022655.t1;Parent=Rr022655.t1.mrna1;Target=Rr022655.t1 230 465 +
L2XPSC0002014	rubus_genome	gene	470917	474181	.	-	.	ID=Rr022656.t1.path1;Name=Rr022656.t1
L2XPSC0002014	rubus_genome	mRNA	470917	474181	.	-	.	ID=Rr022656.t1.mrna1;Name=Rr022656.t1;Parent=Rr022656.t1.path1;coverage=100.0;identity=100.0;matches=1392;mismatches=0;indels=0;unknowns=0
L2XPSC0002014	rubus_genome	exon	474095	474181	100	-	.	ID=Rr022656.t1.mrna1.exon1;Name=Rr022656.t1;Parent=Rr022656.t1.mrna1;Target=Rr022656.t1 1 87 +
L2XPSC0002014	rubus_genome	exon	471363	472296	100	-	.	ID=Rr022656.t1.mrna1.exon2;Name=Rr022656.t1;Parent=Rr022656.t1.mrna1;Target=Rr022656.t1 88 1021 +
L2XPSC0002014	rubus_genome	exon	470917	471287	100	-	.	ID=Rr022656.t1.mrna1.exon3;Name=Rr022656.t1;Parent=Rr022656.t1.mrna1;Target=Rr022656.t1 1022 1392 +
L2XPSC0002014	rubus_genome	CDS	474095	474181	100	-	0	ID=Rr022656.t1.mrna1.cds1;Name=Rr022656.t1;Parent=Rr022656.t1.mrna1;Target=Rr022656.t1 1 87 +
L2XPSC0002014	rubus_genome	CDS	471363	472296	100	-	0	ID=Rr022656.t1.mrna1.cds2;Name=Rr022656.t1;Parent=Rr022656.t1.mrna1;Target=Rr022656.t1 88 1021 +
L2XPSC0002014	rubus_genome	CDS	470917	471287	100	-	1	ID=Rr022656.t1.mrna1.cds3;Name=Rr022656.t1;Parent=Rr022656.t1.mrna1;Target=Rr022656.t1 1022 1392 +
L2XPSC0002014	rubus_genome	gene	487391	490257	.	+	.	ID=Rr022657.t1.path1;Name=Rr022657.t1
L2XPSC0002014	rubus_genome	mRNA	487391	490257	.	+	.	ID=Rr022657.t1.mrna1;Name=Rr022657.t1;Parent=Rr022657.t1.path1;coverage=100.0;identity=100.0;matches=1785;mismatches=0;indels=0;unknowns=0
L2XPSC0002014	rubus_genome	exon	487391	487574	100	+	.	ID=Rr022657.t1.mrna1.exon1;Name=Rr022657.t1;Parent=Rr022657.t1.mrna1;Target=Rr022657.t1 1 184 +
L2XPSC0002014	rubus_genome	exon	487852	488084	100	+	.	ID=Rr022657.t1.mrna1.exon2;Name=Rr022657.t1;Parent=Rr022657.t1.mrna1;Target=Rr022657.t1 185 417 +
L2XPSC0002014	rubus_genome	exon	488176	488270	100	+	.	ID=Rr022657.t1.mrna1.exon3;Name=Rr022657.t1;Parent=Rr022657.t1.mrna1;Target=Rr022657.t1 418 512 +
L2XPSC0002014	rubus_genome	exon	488428	488542	100	+	.	ID=Rr022657.t1.mrna1.exon4;Name=Rr022657.t1;Parent=Rr022657.t1.mrna1;Target=Rr022657.t1 513 627 +
L2XPSC0002014	rubus_genome	exon	488701	488906	100	+	.	ID=Rr022657.t1.mrna1.exon5;Name=Rr022657.t1;Parent=Rr022657.t1.mrna1;Target=Rr022657.t1 628 833 +
L2XPSC0002014	rubus_genome	exon	489010	489280	100	+	.	ID=Rr022657.t1.mrna1.exon6;Name=Rr022657.t1;Parent=Rr022657.t1.mrna1;Target=Rr022657.t1 834 1104 +
L2XPSC0002014	rubus_genome	exon	489382	489611	100	+	.	ID=Rr022657.t1.mrna1.exon7;Name=Rr022657.t1;Parent=Rr022657.t1.mrna1;Target=Rr022657.t1 1105 1334 +
L2XPSC0002014	rubus_genome	exon	489700	489900	100	+	.	ID=Rr022657.t1.mrna1.exon8;Name=Rr022657.t1;Parent=Rr022657.t1.mrna1;Target=Rr022657.t1 1335 1535 +
L2XPSC0002014	rubus_genome	exon	490008	490257	100	+	.	ID=Rr022657.t1.mrna1.exon9;Name=Rr022657.t1;Parent=Rr022657.t1.mrna1;Target=Rr022657.t1 1536 1785 +
L2XPSC0002014	rubus_genome	CDS	487391	487574	100	+	0	ID=Rr022657.t1.mrna1.cds1;Name=Rr022657.t1;Parent=Rr022657.t1.mrna1;Target=Rr022657.t1 1 184 +
L2XPSC0002014	rubus_genome	CDS	487852	488084	100	+	1	ID=Rr022657.t1.mrna1.cds2;Name=Rr022657.t1;Parent=Rr022657.t1.mrna1;Target=Rr022657.t1 185 417 +
L2XPSC0002014	rubus_genome	CDS	488176	488270	100	+	0	ID=Rr022657.t1.mrna1.cds3;Name=Rr022657.t1;Parent=Rr022657.t1.mrna1;Target=Rr022657.t1 418 512 +
L2XPSC0002014	rubus_genome	CDS	488428	488542	100	+	2	ID=Rr022657.t1.mrna1.cds4;Name=Rr022657.t1;Parent=Rr022657.t1.mrna1;Target=Rr022657.t1 513 627 +
L2XPSC0002014	rubus_genome	CDS	488701	488906	100	+	0	ID=Rr022657.t1.mrna1.cds5;Name=Rr022657.t1;Parent=Rr022657.t1.mrna1;Target=Rr022657.t1 628 833 +
L2XPSC0002014	rubus_genome	CDS	489010	489280	100	+	2	ID=Rr022657.t1.mrna1.cds6;Name=Rr022657.t1;Parent=Rr022657.t1.mrna1;Target=Rr022657.t1 834 1104 +
L2XPSC0002014	rubus_genome	CDS	489382	489611	100	+	0	ID=Rr022657.t1.mrna1.cds7;Name=Rr022657.t1;Parent=Rr022657.t1.mrna1;Target=Rr022657.t1 1105 1334 +
L2XPSC0002014	rubus_genome	CDS	489700	489900	100	+	2	ID=Rr022657.t1.mrna1.cds8;Name=Rr022657.t1;Parent=Rr022657.t1.mrna1;Target=Rr022657.t1 1335 1535 +
L2XPSC0002014	rubus_genome	CDS	490008	490257	100	+	2	ID=Rr022657.t1.mrna1.cds9;Name=Rr022657.t1;Parent=Rr022657.t1.mrna1;Target=Rr022657.t1 1536 1785 +
L2XPSC0002014	rubus_genome	gene	494456	501555	.	-	.	ID=Rr022658.t1.path1;Name=Rr022658.t1
L2XPSC0002014	rubus_genome	mRNA	494456	501555	.	-	.	ID=Rr022658.t1.mrna1;Name=Rr022658.t1;Parent=Rr022658.t1.path1;coverage=100.0;identity=100.0;matches=5394;mismatches=0;indels=0;unknowns=0
L2XPSC0002014	rubus_genome	exon	500476	501555	100	-	.	ID=Rr022658.t1.mrna1.exon1;Name=Rr022658.t1;Parent=Rr022658.t1.mrna1;Target=Rr022658.t1 1 1080 +
L2XPSC0002014	rubus_genome	exon	498851	499636	100	-	.	ID=Rr022658.t1.mrna1.exon2;Name=Rr022658.t1;Parent=Rr022658.t1.mrna1;Target=Rr022658.t1 1081 1866 +
L2XPSC0002014	rubus_genome	exon	498074	498717	100	-	.	ID=Rr022658.t1.mrna1.exon3;Name=Rr022658.t1;Parent=Rr022658.t1.mrna1;Target=Rr022658.t1 1867 2510 +
L2XPSC0002014	rubus_genome	exon	496931	497891	100	-	.	ID=Rr022658.t1.mrna1.exon4;Name=Rr022658.t1;Parent=Rr022658.t1.mrna1;Target=Rr022658.t1 2511 3471 +
L2XPSC0002014	rubus_genome	exon	496660	496834	100	-	.	ID=Rr022658.t1.mrna1.exon5;Name=Rr022658.t1;Parent=Rr022658.t1.mrna1;Target=Rr022658.t1 3472 3646 +
L2XPSC0002014	rubus_genome	exon	496215	496491	100	-	.	ID=Rr022658.t1.mrna1.exon6;Name=Rr022658.t1;Parent=Rr022658.t1.mrna1;Target=Rr022658.t1 3647 3923 +
L2XPSC0002014	rubus_genome	exon	495204	496032	100	-	.	ID=Rr022658.t1.mrna1.exon7;Name=Rr022658.t1;Parent=Rr022658.t1.mrna1;Target=Rr022658.t1 3924 4752 +
L2XPSC0002014	rubus_genome	exon	494456	495097	100	-	.	ID=Rr022658.t1.mrna1.exon8;Name=Rr022658.t1;Parent=Rr022658.t1.mrna1;Target=Rr022658.t1 4753 5394 +
L2XPSC0002014	rubus_genome	CDS	500476	501555	100	-	0	ID=Rr022658.t1.mrna1.cds1;Name=Rr022658.t1;Parent=Rr022658.t1.mrna1;Target=Rr022658.t1 1 1080 +
L2XPSC0002014	rubus_genome	CDS	498851	499636	100	-	0	ID=Rr022658.t1.mrna1.cds2;Name=Rr022658.t1;Parent=Rr022658.t1.mrna1;Target=Rr022658.t1 1081 1866 +
L2XPSC0002014	rubus_genome	CDS	498074	498717	100	-	0	ID=Rr022658.t1.mrna1.cds3;Name=Rr022658.t1;Parent=Rr022658.t1.mrna1;Target=Rr022658.t1 1867 2510 +
L2XPSC0002014	rubus_genome	CDS	496931	497891	100	-	2	ID=Rr022658.t1.mrna1.cds4;Name=Rr022658.t1;Parent=Rr022658.t1.mrna1;Target=Rr022658.t1 2511 3471 +
L2XPSC0002014	rubus_genome	CDS	496660	496834	100	-	0	ID=Rr022658.t1.mrna1.cds5;Name=Rr022658.t1;Parent=Rr022658.t1.mrna1;Target=Rr022658.t1 3472 3646 +
L2XPSC0002014	rubus_genome	CDS	496215	496491	100	-	1	ID=Rr022658.t1.mrna1.cds6;Name=Rr022658.t1;Parent=Rr022658.t1.mrna1;Target=Rr022658.t1 3647 3923 +
L2XPSC0002014	rubus_genome	CDS	495204	496032	100	-	2	ID=Rr022658.t1.mrna1.cds7;Name=Rr022658.t1;Parent=Rr022658.t1.mrna1;Target=Rr022658.t1 3924 4752 +
L2XPSC0002014	rubus_genome	CDS	494456	495097	100	-	0	ID=Rr022658.t1.mrna1.cds8;Name=Rr022658.t1;Parent=Rr022658.t1.mrna1;Target=Rr022658.t1 4753 5394 +
L2XPSC0002014	rubus_genome	gene	505683	508445	.	-	.	ID=Rr022659.t1.path1;Name=Rr022659.t1
L2XPSC0002014	rubus_genome	mRNA	505683	508445	.	-	.	ID=Rr022659.t1.mrna1;Name=Rr022659.t1;Parent=Rr022659.t1.path1;coverage=100.0;identity=100.0;matches=1713;mismatches=0;indels=0;unknowns=0
L2XPSC0002014	rubus_genome	exon	507937	508445	100	-	.	ID=Rr022659.t1.mrna1.exon1;Name=Rr022659.t1;Parent=Rr022659.t1.mrna1;Target=Rr022659.t1 1 509 +
L2XPSC0002014	rubus_genome	exon	506420	507497	100	-	.	ID=Rr022659.t1.mrna1.exon2;Name=Rr022659.t1;Parent=Rr022659.t1.mrna1;Target=Rr022659.t1 510 1587 +
L2XPSC0002014	rubus_genome	exon	505683	505808	100	-	.	ID=Rr022659.t1.mrna1.exon3;Name=Rr022659.t1;Parent=Rr022659.t1.mrna1;Target=Rr022659.t1 1588 1713 +
L2XPSC0002014	rubus_genome	CDS	507937	508445	100	-	0	ID=Rr022659.t1.mrna1.cds1;Name=Rr022659.t1;Parent=Rr022659.t1.mrna1;Target=Rr022659.t1 1 509 +
L2XPSC0002014	rubus_genome	CDS	506420	507497	100	-	2	ID=Rr022659.t1.mrna1.cds2;Name=Rr022659.t1;Parent=Rr022659.t1.mrna1;Target=Rr022659.t1 510 1587 +
L2XPSC0002014	rubus_genome	CDS	505683	505808	100	-	0	ID=Rr022659.t1.mrna1.cds3;Name=Rr022659.t1;Parent=Rr022659.t1.mrna1;Target=Rr022659.t1 1588 1713 +
L2XPSC0002014	rubus_genome	gene	513031	515530	.	+	.	ID=Rr022660.t1.path1;Name=Rr022660.t1
L2XPSC0002014	rubus_genome	mRNA	513031	515530	.	+	.	ID=Rr022660.t1.mrna1;Name=Rr022660.t1;Parent=Rr022660.t1.path1;coverage=100.0;identity=100.0;matches=1353;mismatches=0;indels=0;unknowns=0
L2XPSC0002014	rubus_genome	exon	513031	513104	100	+	.	ID=Rr022660.t1.mrna1.exon1;Name=Rr022660.t1;Parent=Rr022660.t1.mrna1;Target=Rr022660.t1 1 74 +
L2XPSC0002014	rubus_genome	exon	513277	513322	100	+	.	ID=Rr022660.t1.mrna1.exon2;Name=Rr022660.t1;Parent=Rr022660.t1.mrna1;Target=Rr022660.t1 75 120 +
L2XPSC0002014	rubus_genome	exon	513438	513552	100	+	.	ID=Rr022660.t1.mrna1.exon3;Name=Rr022660.t1;Parent=Rr022660.t1.mrna1;Target=Rr022660.t1 121 235 +
L2XPSC0002014	rubus_genome	exon	513651	513718	100	+	.	ID=Rr022660.t1.mrna1.exon4;Name=Rr022660.t1;Parent=Rr022660.t1.mrna1;Target=Rr022660.t1 236 303 +
L2XPSC0002014	rubus_genome	exon	514268	514867	100	+	.	ID=Rr022660.t1.mrna1.exon5;Name=Rr022660.t1;Parent=Rr022660.t1.mrna1;Target=Rr022660.t1 304 903 +
L2XPSC0002014	rubus_genome	exon	514987	515091	100	+	.	ID=Rr022660.t1.mrna1.exon6;Name=Rr022660.t1;Parent=Rr022660.t1.mrna1;Target=Rr022660.t1 904 1008 +
L2XPSC0002014	rubus_genome	exon	515186	515530	100	+	.	ID=Rr022660.t1.mrna1.exon7;Name=Rr022660.t1;Parent=Rr022660.t1.mrna1;Target=Rr022660.t1 1009 1353 +
L2XPSC0002014	rubus_genome	CDS	513031	513104	100	+	0	ID=Rr022660.t1.mrna1.cds1;Name=Rr022660.t1;Parent=Rr022660.t1.mrna1;Target=Rr022660.t1 1 74 +
L2XPSC0002014	rubus_genome	CDS	513277	513322	100	+	2	ID=Rr022660.t1.mrna1.cds2;Name=Rr022660.t1;Parent=Rr022660.t1.mrna1;Target=Rr022660.t1 75 120 +
L2XPSC0002014	rubus_genome	CDS	513438	513552	100	+	0	ID=Rr022660.t1.mrna1.cds3;Name=Rr022660.t1;Parent=Rr022660.t1.mrna1;Target=Rr022660.t1 121 235 +
L2XPSC0002014	rubus_genome	CDS	513651	513718	100	+	1	ID=Rr022660.t1.mrna1.cds4;Name=Rr022660.t1;Parent=Rr022660.t1.mrna1;Target=Rr022660.t1 236 303 +
L2XPSC0002014	rubus_genome	CDS	514268	514867	100	+	0	ID=Rr022660.t1.mrna1.cds5;Name=Rr022660.t1;Parent=Rr022660.t1.mrna1;Target=Rr022660.t1 304 903 +
L2XPSC0002014	rubus_genome	CDS	514987	515091	100	+	0	ID=Rr022660.t1.mrna1.cds6;Name=Rr022660.t1;Parent=Rr022660.t1.mrna1;Target=Rr022660.t1 904 1008 +
L2XPSC0002014	rubus_genome	CDS	515186	515530	100	+	0	ID=Rr022660.t1.mrna1.cds7;Name=Rr022660.t1;Parent=Rr022660.t1.mrna1;Target=Rr022660.t1 1009 1353 +
L2XPSC0002014	rubus_genome	gene	518210	520657	.	-	.	ID=Rr022662.t1.path1;Name=Rr022662.t1
L2XPSC0002014	rubus_genome	mRNA	518210	520657	.	-	.	ID=Rr022662.t1.mrna1;Name=Rr022662.t1;Parent=Rr022662.t1.path1;coverage=100.0;identity=100.0;matches=780;mismatches=0;indels=0;unknowns=0
L2XPSC0002014	rubus_genome	exon	520634	520657	100	-	.	ID=Rr022662.t1.mrna1.exon1;Name=Rr022662.t1;Parent=Rr022662.t1.mrna1;Target=Rr022662.t1 1 24 +
L2XPSC0002014	rubus_genome	exon	520303	520527	100	-	.	ID=Rr022662.t1.mrna1.exon2;Name=Rr022662.t1;Parent=Rr022662.t1.mrna1;Target=Rr022662.t1 25 249 +
L2XPSC0002014	rubus_genome	exon	520047	520197	100	-	.	ID=Rr022662.t1.mrna1.exon3;Name=Rr022662.t1;Parent=Rr022662.t1.mrna1;Target=Rr022662.t1 250 400 +
L2XPSC0002014	rubus_genome	exon	519839	519927	100	-	.	ID=Rr022662.t1.mrna1.exon4;Name=Rr022662.t1;Parent=Rr022662.t1.mrna1;Target=Rr022662.t1 401 489 +
L2XPSC0002014	rubus_genome	exon	518935	518989	100	-	.	ID=Rr022662.t1.mrna1.exon5;Name=Rr022662.t1;Parent=Rr022662.t1.mrna1;Target=Rr022662.t1 490 544 +
L2XPSC0002014	rubus_genome	exon	518551	518636	100	-	.	ID=Rr022662.t1.mrna1.exon6;Name=Rr022662.t1;Parent=Rr022662.t1.mrna1;Target=Rr022662.t1 545 630 +
L2XPSC0002014	rubus_genome	exon	518210	518359	100	-	.	ID=Rr022662.t1.mrna1.exon7;Name=Rr022662.t1;Parent=Rr022662.t1.mrna1;Target=Rr022662.t1 631 780 +
L2XPSC0002014	rubus_genome	CDS	520634	520657	100	-	0	ID=Rr022662.t1.mrna1.cds1;Name=Rr022662.t1;Parent=Rr022662.t1.mrna1;Target=Rr022662.t1 1 24 +
L2XPSC0002014	rubus_genome	CDS	520303	520527	100	-	0	ID=Rr022662.t1.mrna1.cds2;Name=Rr022662.t1;Parent=Rr022662.t1.mrna1;Target=Rr022662.t1 25 249 +
L2XPSC0002014	rubus_genome	CDS	520047	520197	100	-	0	ID=Rr022662.t1.mrna1.cds3;Name=Rr022662.t1;Parent=Rr022662.t1.mrna1;Target=Rr022662.t1 250 400 +
L2XPSC0002014	rubus_genome	CDS	519839	519927	100	-	1	ID=Rr022662.t1.mrna1.cds4;Name=Rr022662.t1;Parent=Rr022662.t1.mrna1;Target=Rr022662.t1 401 489 +
L2XPSC0002014	rubus_genome	CDS	518935	518989	100	-	0	ID=Rr022662.t1.mrna1.cds5;Name=Rr022662.t1;Parent=Rr022662.t1.mrna1;Target=Rr022662.t1 490 544 +
L2XPSC0002014	rubus_genome	CDS	518551	518636	100	-	1	ID=Rr022662.t1.mrna1.cds6;Name=Rr022662.t1;Parent=Rr022662.t1.mrna1;Target=Rr022662.t1 545 630 +
L2XPSC0002014	rubus_genome	CDS	518210	518359	100	-	0	ID=Rr022662.t1.mrna1.cds7;Name=Rr022662.t1;Parent=Rr022662.t1.mrna1;Target=Rr022662.t1 631 780 +
L2XPSC0002014	rubus_genome	gene	521593	524098	.	+	.	ID=Rr022663.t1.path1;Name=Rr022663.t1
L2XPSC0002014	rubus_genome	mRNA	521593	524098	.	+	.	ID=Rr022663.t1.mrna1;Name=Rr022663.t1;Parent=Rr022663.t1.path1;coverage=100.0;identity=100.0;matches=1002;mismatches=0;indels=0;unknowns=0
L2XPSC0002014	rubus_genome	exon	521593	521778	100	+	.	ID=Rr022663.t1.mrna1.exon1;Name=Rr022663.t1;Parent=Rr022663.t1.mrna1;Target=Rr022663.t1 1 186 +
L2XPSC0002014	rubus_genome	exon	521866	521937	100	+	.	ID=Rr022663.t1.mrna1.exon2;Name=Rr022663.t1;Parent=Rr022663.t1.mrna1;Target=Rr022663.t1 187 258 +
L2XPSC0002014	rubus_genome	exon	522093	522172	100	+	.	ID=Rr022663.t1.mrna1.exon3;Name=Rr022663.t1;Parent=Rr022663.t1.mrna1;Target=Rr022663.t1 259 338 +
L2XPSC0002014	rubus_genome	exon	522633	522732	100	+	.	ID=Rr022663.t1.mrna1.exon4;Name=Rr022663.t1;Parent=Rr022663.t1.mrna1;Target=Rr022663.t1 339 438 +
L2XPSC0002014	rubus_genome	exon	522819	522872	100	+	.	ID=Rr022663.t1.mrna1.exon5;Name=Rr022663.t1;Parent=Rr022663.t1.mrna1;Target=Rr022663.t1 439 492 +
L2XPSC0002014	rubus_genome	exon	522948	523025	100	+	.	ID=Rr022663.t1.mrna1.exon6;Name=Rr022663.t1;Parent=Rr022663.t1.mrna1;Target=Rr022663.t1 493 570 +
L2XPSC0002014	rubus_genome	exon	523131	523228	100	+	.	ID=Rr022663.t1.mrna1.exon7;Name=Rr022663.t1;Parent=Rr022663.t1.mrna1;Target=Rr022663.t1 571 668 +
L2XPSC0002014	rubus_genome	exon	523315	523372	100	+	.	ID=Rr022663.t1.mrna1.exon8;Name=Rr022663.t1;Parent=Rr022663.t1.mrna1;Target=Rr022663.t1 669 726 +
L2XPSC0002014	rubus_genome	exon	523731	523852	100	+	.	ID=Rr022663.t1.mrna1.exon9;Name=Rr022663.t1;Parent=Rr022663.t1.mrna1;Target=Rr022663.t1 727 848 +
L2XPSC0002014	rubus_genome	exon	523945	524098	100	+	.	ID=Rr022663.t1.mrna1.exon10;Name=Rr022663.t1;Parent=Rr022663.t1.mrna1;Target=Rr022663.t1 849 1002 +
L2XPSC0002014	rubus_genome	CDS	521593	521778	100	+	0	ID=Rr022663.t1.mrna1.cds1;Name=Rr022663.t1;Parent=Rr022663.t1.mrna1;Target=Rr022663.t1 1 186 +
L2XPSC0002014	rubus_genome	CDS	521866	521937	100	+	0	ID=Rr022663.t1.mrna1.cds2;Name=Rr022663.t1;Parent=Rr022663.t1.mrna1;Target=Rr022663.t1 187 258 +
L2XPSC0002014	rubus_genome	CDS	522093	522172	100	+	0	ID=Rr022663.t1.mrna1.cds3;Name=Rr022663.t1;Parent=Rr022663.t1.mrna1;Target=Rr022663.t1 259 338 +
L2XPSC0002014	rubus_genome	CDS	522633	522732	100	+	2	ID=Rr022663.t1.mrna1.cds4;Name=Rr022663.t1;Parent=Rr022663.t1.mrna1;Target=Rr022663.t1 339 438 +
L2XPSC0002014	rubus_genome	CDS	522819	522872	100	+	0	ID=Rr022663.t1.mrna1.cds5;Name=Rr022663.t1;Parent=Rr022663.t1.mrna1;Target=Rr022663.t1 439 492 +
L2XPSC0002014	rubus_genome	CDS	522948	523025	100	+	0	ID=Rr022663.t1.mrna1.cds6;Name=Rr022663.t1;Parent=Rr022663.t1.mrna1;Target=Rr022663.t1 493 570 +
L2XPSC0002014	rubus_genome	CDS	523131	523228	100	+	0	ID=Rr022663.t1.mrna1.cds7;Name=Rr022663.t1;Parent=Rr022663.t1.mrna1;Target=Rr022663.t1 571 668 +
L2XPSC0002014	rubus_genome	CDS	523315	523372	100	+	2	ID=Rr022663.t1.mrna1.cds8;Name=Rr022663.t1;Parent=Rr022663.t1.mrna1;Target=Rr022663.t1 669 726 +
L2XPSC0002014	rubus_genome	CDS	523731	523852	100	+	0	ID=Rr022663.t1.mrna1.cds9;Name=Rr022663.t1;Parent=Rr022663.t1.mrna1;Target=Rr022663.t1 727 848 +
L2XPSC0002014	rubus_genome	CDS	523945	524098	100	+	2	ID=Rr022663.t1.mrna1.cds10;Name=Rr022663.t1;Parent=Rr022663.t1.mrna1;Target=Rr022663.t1 849 1002 +
L2XPSC0002014	rubus_genome	gene	524701	531364	.	-	.	ID=Rr022664.t1.path1;Name=Rr022664.t1
L2XPSC0002014	rubus_genome	mRNA	524701	531364	.	-	.	ID=Rr022664.t1.mrna1;Name=Rr022664.t1;Parent=Rr022664.t1.path1;coverage=100.0;identity=100.0;matches=4812;mismatches=0;indels=0;unknowns=0
L2XPSC0002014	rubus_genome	exon	531289	531364	100	-	.	ID=Rr022664.t1.mrna1.exon1;Name=Rr022664.t1;Parent=Rr022664.t1.mrna1;Target=Rr022664.t1 1 76 +
L2XPSC0002014	rubus_genome	exon	530367	530429	100	-	.	ID=Rr022664.t1.mrna1.exon2;Name=Rr022664.t1;Parent=Rr022664.t1.mrna1;Target=Rr022664.t1 77 139 +
L2XPSC0002014	rubus_genome	exon	530210	530283	100	-	.	ID=Rr022664.t1.mrna1.exon3;Name=Rr022664.t1;Parent=Rr022664.t1.mrna1;Target=Rr022664.t1 140 213 +
L2XPSC0002014	rubus_genome	exon	529122	529967	100	-	.	ID=Rr022664.t1.mrna1.exon4;Name=Rr022664.t1;Parent=Rr022664.t1.mrna1;Target=Rr022664.t1 214 1059 +
L2XPSC0002014	rubus_genome	exon	528923	529016	100	-	.	ID=Rr022664.t1.mrna1.exon5;Name=Rr022664.t1;Parent=Rr022664.t1.mrna1;Target=Rr022664.t1 1060 1153 +
L2XPSC0002014	rubus_genome	exon	528692	528841	100	-	.	ID=Rr022664.t1.mrna1.exon6;Name=Rr022664.t1;Parent=Rr022664.t1.mrna1;Target=Rr022664.t1 1154 1303 +
L2XPSC0002014	rubus_genome	exon	527793	528584	100	-	.	ID=Rr022664.t1.mrna1.exon7;Name=Rr022664.t1;Parent=Rr022664.t1.mrna1;Target=Rr022664.t1 1304 2095 +
L2XPSC0002014	rubus_genome	exon	525527	527698	100	-	.	ID=Rr022664.t1.mrna1.exon8;Name=Rr022664.t1;Parent=Rr022664.t1.mrna1;Target=Rr022664.t1 2096 4267 +
L2XPSC0002014	rubus_genome	exon	525375	525447	100	-	.	ID=Rr022664.t1.mrna1.exon9;Name=Rr022664.t1;Parent=Rr022664.t1.mrna1;Target=Rr022664.t1 4268 4340 +
L2XPSC0002014	rubus_genome	exon	525153	525295	100	-	.	ID=Rr022664.t1.mrna1.exon10;Name=Rr022664.t1;Parent=Rr022664.t1.mrna1;Target=Rr022664.t1 4341 4483 +
L2XPSC0002014	rubus_genome	exon	524701	525029	100	-	.	ID=Rr022664.t1.mrna1.exon11;Name=Rr022664.t1;Parent=Rr022664.t1.mrna1;Target=Rr022664.t1 4484 4812 +
L2XPSC0002014	rubus_genome	CDS	531289	531364	100	-	0	ID=Rr022664.t1.mrna1.cds1;Name=Rr022664.t1;Parent=Rr022664.t1.mrna1;Target=Rr022664.t1 1 76 +
L2XPSC0002014	rubus_genome	CDS	530367	530429	100	-	1	ID=Rr022664.t1.mrna1.cds2;Name=Rr022664.t1;Parent=Rr022664.t1.mrna1;Target=Rr022664.t1 77 139 +
L2XPSC0002014	rubus_genome	CDS	530210	530283	100	-	1	ID=Rr022664.t1.mrna1.cds3;Name=Rr022664.t1;Parent=Rr022664.t1.mrna1;Target=Rr022664.t1 140 213 +
L2XPSC0002014	rubus_genome	CDS	529122	529967	100	-	0	ID=Rr022664.t1.mrna1.cds4;Name=Rr022664.t1;Parent=Rr022664.t1.mrna1;Target=Rr022664.t1 214 1059 +
L2XPSC0002014	rubus_genome	CDS	528923	529016	100	-	0	ID=Rr022664.t1.mrna1.cds5;Name=Rr022664.t1;Parent=Rr022664.t1.mrna1;Target=Rr022664.t1 1060 1153 +
L2XPSC0002014	rubus_genome	CDS	528692	528841	100	-	1	ID=Rr022664.t1.mrna1.cds6;Name=Rr022664.t1;Parent=Rr022664.t1.mrna1;Target=Rr022664.t1 1154 1303 +
L2XPSC0002014	rubus_genome	CDS	527793	528584	100	-	1	ID=Rr022664.t1.mrna1.cds7;Name=Rr022664.t1;Parent=Rr022664.t1.mrna1;Target=Rr022664.t1 1304 2095 +
L2XPSC0002014	rubus_genome	CDS	525527	527698	100	-	1	ID=Rr022664.t1.mrna1.cds8;Name=Rr022664.t1;Parent=Rr022664.t1.mrna1;Target=Rr022664.t1 2096 4267 +
L2XPSC0002014	rubus_genome	CDS	525375	525447	100	-	1	ID=Rr022664.t1.mrna1.cds9;Name=Rr022664.t1;Parent=Rr022664.t1.mrna1;Target=Rr022664.t1 4268 4340 +
L2XPSC0002014	rubus_genome	CDS	525153	525295	100	-	2	ID=Rr022664.t1.mrna1.cds10;Name=Rr022664.t1;Parent=Rr022664.t1.mrna1;Target=Rr022664.t1 4341 4483 +
L2XPSC0002014	rubus_genome	CDS	524701	525029	100	-	1	ID=Rr022664.t1.mrna1.cds11;Name=Rr022664.t1;Parent=Rr022664.t1.mrna1;Target=Rr022664.t1 4484 4812 +
L2XPSC0002014	rubus_genome	gene	532949	537655	.	-	.	ID=Rr022665.t1.path1;Name=Rr022665.t1
L2XPSC0002014	rubus_genome	mRNA	532949	537655	.	-	.	ID=Rr022665.t1.mrna1;Name=Rr022665.t1;Parent=Rr022665.t1.path1;coverage=100.0;identity=100.0;matches=2133;mismatches=0;indels=0;unknowns=0
L2XPSC0002014	rubus_genome	exon	537445	537655	100	-	.	ID=Rr022665.t1.mrna1.exon1;Name=Rr022665.t1;Parent=Rr022665.t1.mrna1;Target=Rr022665.t1 1 211 +
L2XPSC0002014	rubus_genome	exon	537185	537357	100	-	.	ID=Rr022665.t1.mrna1.exon2;Name=Rr022665.t1;Parent=Rr022665.t1.mrna1;Target=Rr022665.t1 212 384 +
L2XPSC0002014	rubus_genome	exon	536826	536984	100	-	.	ID=Rr022665.t1.mrna1.exon3;Name=Rr022665.t1;Parent=Rr022665.t1.mrna1;Target=Rr022665.t1 385 543 +
L2XPSC0002014	rubus_genome	exon	536567	536716	100	-	.	ID=Rr022665.t1.mrna1.exon4;Name=Rr022665.t1;Parent=Rr022665.t1.mrna1;Target=Rr022665.t1 544 693 +
L2XPSC0002014	rubus_genome	exon	536328	536471	100	-	.	ID=Rr022665.t1.mrna1.exon5;Name=Rr022665.t1;Parent=Rr022665.t1.mrna1;Target=Rr022665.t1 694 837 +
L2XPSC0002014	rubus_genome	exon	535937	536093	100	-	.	ID=Rr022665.t1.mrna1.exon6;Name=Rr022665.t1;Parent=Rr022665.t1.mrna1;Target=Rr022665.t1 838 994 +
L2XPSC0002014	rubus_genome	exon	535616	535788	100	-	.	ID=Rr022665.t1.mrna1.exon7;Name=Rr022665.t1;Parent=Rr022665.t1.mrna1;Target=Rr022665.t1 995 1167 +
L2XPSC0002014	rubus_genome	exon	535415	535470	100	-	.	ID=Rr022665.t1.mrna1.exon8;Name=Rr022665.t1;Parent=Rr022665.t1.mrna1;Target=Rr022665.t1 1168 1223 +
L2XPSC0002014	rubus_genome	exon	534980	535082	100	-	.	ID=Rr022665.t1.mrna1.exon9;Name=Rr022665.t1;Parent=Rr022665.t1.mrna1;Target=Rr022665.t1 1224 1326 +
L2XPSC0002014	rubus_genome	exon	534843	534883	100	-	.	ID=Rr022665.t1.mrna1.exon10;Name=Rr022665.t1;Parent=Rr022665.t1.mrna1;Target=Rr022665.t1 1327 1367 +
L2XPSC0002014	rubus_genome	exon	532949	533714	100	-	.	ID=Rr022665.t1.mrna1.exon11;Name=Rr022665.t1;Parent=Rr022665.t1.mrna1;Target=Rr022665.t1 1368 2133 +
L2XPSC0002014	rubus_genome	CDS	537445	537655	100	-	0	ID=Rr022665.t1.mrna1.cds1;Name=Rr022665.t1;Parent=Rr022665.t1.mrna1;Target=Rr022665.t1 1 211 +
L2XPSC0002014	rubus_genome	CDS	537185	537357	100	-	1	ID=Rr022665.t1.mrna1.cds2;Name=Rr022665.t1;Parent=Rr022665.t1.mrna1;Target=Rr022665.t1 212 384 +
L2XPSC0002014	rubus_genome	CDS	536826	536984	100	-	0	ID=Rr022665.t1.mrna1.cds3;Name=Rr022665.t1;Parent=Rr022665.t1.mrna1;Target=Rr022665.t1 385 543 +
L2XPSC0002014	rubus_genome	CDS	536567	536716	100	-	0	ID=Rr022665.t1.mrna1.cds4;Name=Rr022665.t1;Parent=Rr022665.t1.mrna1;Target=Rr022665.t1 544 693 +
L2XPSC0002014	rubus_genome	CDS	536328	536471	100	-	0	ID=Rr022665.t1.mrna1.cds5;Name=Rr022665.t1;Parent=Rr022665.t1.mrna1;Target=Rr022665.t1 694 837 +
L2XPSC0002014	rubus_genome	CDS	535937	536093	100	-	0	ID=Rr022665.t1.mrna1.cds6;Name=Rr022665.t1;Parent=Rr022665.t1.mrna1;Target=Rr022665.t1 838 994 +
L2XPSC0002014	rubus_genome	CDS	535616	535788	100	-	1	ID=Rr022665.t1.mrna1.cds7;Name=Rr022665.t1;Parent=Rr022665.t1.mrna1;Target=Rr022665.t1 995 1167 +
L2XPSC0002014	rubus_genome	CDS	535415	535470	100	-	0	ID=Rr022665.t1.mrna1.cds8;Name=Rr022665.t1;Parent=Rr022665.t1.mrna1;Target=Rr022665.t1 1168 1223 +
L2XPSC0002014	rubus_genome	CDS	534980	535082	100	-	2	ID=Rr022665.t1.mrna1.cds9;Name=Rr022665.t1;Parent=Rr022665.t1.mrna1;Target=Rr022665.t1 1224 1326 +
L2XPSC0002014	rubus_genome	CDS	534843	534883	100	-	0	ID=Rr022665.t1.mrna1.cds10;Name=Rr022665.t1;Parent=Rr022665.t1.mrna1;Target=Rr022665.t1 1327 1367 +
L2XPSC0002014	rubus_genome	CDS	532949	533714	100	-	2	ID=Rr022665.t1.mrna1.cds11;Name=Rr022665.t1;Parent=Rr022665.t1.mrna1;Target=Rr022665.t1 1368 2133 +
L2XPSC0002014	rubus_genome	gene	542291	542782	.	-	.	ID=Rr022666.t1.path1;Name=Rr022666.t1
L2XPSC0002014	rubus_genome	mRNA	542291	542782	.	-	.	ID=Rr022666.t1.mrna1;Name=Rr022666.t1;Parent=Rr022666.t1.path1;coverage=100.0;identity=100.0;matches=492;mismatches=0;indels=0;unknowns=0
L2XPSC0002014	rubus_genome	exon	542291	542782	100	-	.	ID=Rr022666.t1.mrna1.exon1;Name=Rr022666.t1;Parent=Rr022666.t1.mrna1;Target=Rr022666.t1 492 1 .
L2XPSC0002014	rubus_genome	CDS	542291	542782	100	-	0	ID=Rr022666.t1.mrna1.cds1;Name=Rr022666.t1;Parent=Rr022666.t1.mrna1;Target=Rr022666.t1 492 1 .
L2XPSC0002014	rubus_genome	gene	549789	556198	.	+	.	ID=Rr022667.t1.path1;Name=Rr022667.t1
L2XPSC0002014	rubus_genome	mRNA	549789	556198	.	+	.	ID=Rr022667.t1.mrna1;Name=Rr022667.t1;Parent=Rr022667.t1.path1;coverage=100.0;identity=100.0;matches=2376;mismatches=0;indels=0;unknowns=0
L2XPSC0002014	rubus_genome	exon	549789	550284	100	+	.	ID=Rr022667.t1.mrna1.exon1;Name=Rr022667.t1;Parent=Rr022667.t1.mrna1;Target=Rr022667.t1 1 496 +
L2XPSC0002014	rubus_genome	exon	550415	550489	100	+	.	ID=Rr022667.t1.mrna1.exon2;Name=Rr022667.t1;Parent=Rr022667.t1.mrna1;Target=Rr022667.t1 497 571 +
L2XPSC0002014	rubus_genome	exon	550587	550621	100	+	.	ID=Rr022667.t1.mrna1.exon3;Name=Rr022667.t1;Parent=Rr022667.t1.mrna1;Target=Rr022667.t1 572 606 +
L2XPSC0002014	rubus_genome	exon	550890	550968	100	+	.	ID=Rr022667.t1.mrna1.exon4;Name=Rr022667.t1;Parent=Rr022667.t1.mrna1;Target=Rr022667.t1 607 685 +
L2XPSC0002014	rubus_genome	exon	551261	551353	100	+	.	ID=Rr022667.t1.mrna1.exon5;Name=Rr022667.t1;Parent=Rr022667.t1.mrna1;Target=Rr022667.t1 686 778 +
L2XPSC0002014	rubus_genome	exon	551461	551545	100	+	.	ID=Rr022667.t1.mrna1.exon6;Name=Rr022667.t1;Parent=Rr022667.t1.mrna1;Target=Rr022667.t1 779 863 +
L2XPSC0002014	rubus_genome	exon	551743	551818	100	+	.	ID=Rr022667.t1.mrna1.exon7;Name=Rr022667.t1;Parent=Rr022667.t1.mrna1;Target=Rr022667.t1 864 939 +
L2XPSC0002014	rubus_genome	exon	552417	552545	100	+	.	ID=Rr022667.t1.mrna1.exon8;Name=Rr022667.t1;Parent=Rr022667.t1.mrna1;Target=Rr022667.t1 940 1068 +
L2XPSC0002014	rubus_genome	exon	553060	553158	100	+	.	ID=Rr022667.t1.mrna1.exon9;Name=Rr022667.t1;Parent=Rr022667.t1.mrna1;Target=Rr022667.t1 1069 1167 +
L2XPSC0002014	rubus_genome	exon	553266	553367	100	+	.	ID=Rr022667.t1.mrna1.exon10;Name=Rr022667.t1;Parent=Rr022667.t1.mrna1;Target=Rr022667.t1 1168 1269 +
L2XPSC0002014	rubus_genome	exon	553499	553609	100	+	.	ID=Rr022667.t1.mrna1.exon11;Name=Rr022667.t1;Parent=Rr022667.t1.mrna1;Target=Rr022667.t1 1270 1380 +
L2XPSC0002014	rubus_genome	exon	553746	553841	100	+	.	ID=Rr022667.t1.mrna1.exon12;Name=Rr022667.t1;Parent=Rr022667.t1.mrna1;Target=Rr022667.t1 1381 1476 +
L2XPSC0002014	rubus_genome	exon	554120	554171	100	+	.	ID=Rr022667.t1.mrna1.exon13;Name=Rr022667.t1;Parent=Rr022667.t1.mrna1;Target=Rr022667.t1 1477 1528 +
L2XPSC0002014	rubus_genome	exon	554284	554395	100	+	.	ID=Rr022667.t1.mrna1.exon14;Name=Rr022667.t1;Parent=Rr022667.t1.mrna1;Target=Rr022667.t1 1529 1640 +
L2XPSC0002014	rubus_genome	exon	554472	554838	100	+	.	ID=Rr022667.t1.mrna1.exon15;Name=Rr022667.t1;Parent=Rr022667.t1.mrna1;Target=Rr022667.t1 1641 2007 +
L2XPSC0002014	rubus_genome	exon	555127	555218	100	+	.	ID=Rr022667.t1.mrna1.exon16;Name=Rr022667.t1;Parent=Rr022667.t1.mrna1;Target=Rr022667.t1 2008 2099 +
L2XPSC0002014	rubus_genome	exon	555333	555396	100	+	.	ID=Rr022667.t1.mrna1.exon17;Name=Rr022667.t1;Parent=Rr022667.t1.mrna1;Target=Rr022667.t1 2100 2163 +
L2XPSC0002014	rubus_genome	exon	555899	556021	100	+	.	ID=Rr022667.t1.mrna1.exon18;Name=Rr022667.t1;Parent=Rr022667.t1.mrna1;Target=Rr022667.t1 2164 2286 +
L2XPSC0002014	rubus_genome	exon	556109	556198	100	+	.	ID=Rr022667.t1.mrna1.exon19;Name=Rr022667.t1;Parent=Rr022667.t1.mrna1;Target=Rr022667.t1 2287 2376 +
L2XPSC0002014	rubus_genome	CDS	549789	550284	100	+	0	ID=Rr022667.t1.mrna1.cds1;Name=Rr022667.t1;Parent=Rr022667.t1.mrna1;Target=Rr022667.t1 1 496 +
L2XPSC0002014	rubus_genome	CDS	550415	550489	100	+	1	ID=Rr022667.t1.mrna1.cds2;Name=Rr022667.t1;Parent=Rr022667.t1.mrna1;Target=Rr022667.t1 497 571 +
L2XPSC0002014	rubus_genome	CDS	550587	550621	100	+	1	ID=Rr022667.t1.mrna1.cds3;Name=Rr022667.t1;Parent=Rr022667.t1.mrna1;Target=Rr022667.t1 572 606 +
L2XPSC0002014	rubus_genome	CDS	550890	550968	100	+	0	ID=Rr022667.t1.mrna1.cds4;Name=Rr022667.t1;Parent=Rr022667.t1.mrna1;Target=Rr022667.t1 607 685 +
L2XPSC0002014	rubus_genome	CDS	551261	551353	100	+	1	ID=Rr022667.t1.mrna1.cds5;Name=Rr022667.t1;Parent=Rr022667.t1.mrna1;Target=Rr022667.t1 686 778 +
L2XPSC0002014	rubus_genome	CDS	551461	551545	100	+	1	ID=Rr022667.t1.mrna1.cds6;Name=Rr022667.t1;Parent=Rr022667.t1.mrna1;Target=Rr022667.t1 779 863 +
L2XPSC0002014	rubus_genome	CDS	551743	551818	100	+	2	ID=Rr022667.t1.mrna1.cds7;Name=Rr022667.t1;Parent=Rr022667.t1.mrna1;Target=Rr022667.t1 864 939 +
L2XPSC0002014	rubus_genome	CDS	552417	552545	100	+	0	ID=Rr022667.t1.mrna1.cds8;Name=Rr022667.t1;Parent=Rr022667.t1.mrna1;Target=Rr022667.t1 940 1068 +
L2XPSC0002014	rubus_genome	CDS	553060	553158	100	+	0	ID=Rr022667.t1.mrna1.cds9;Name=Rr022667.t1;Parent=Rr022667.t1.mrna1;Target=Rr022667.t1 1069 1167 +
L2XPSC0002014	rubus_genome	CDS	553266	553367	100	+	0	ID=Rr022667.t1.mrna1.cds10;Name=Rr022667.t1;Parent=Rr022667.t1.mrna1;Target=Rr022667.t1 1168 1269 +
L2XPSC0002014	rubus_genome	CDS	553499	553609	100	+	0	ID=Rr022667.t1.mrna1.cds11;Name=Rr022667.t1;Parent=Rr022667.t1.mrna1;Target=Rr022667.t1 1270 1380 +
L2XPSC0002014	rubus_genome	CDS	553746	553841	100	+	0	ID=Rr022667.t1.mrna1.cds12;Name=Rr022667.t1;Parent=Rr022667.t1.mrna1;Target=Rr022667.t1 1381 1476 +
L2XPSC0002014	rubus_genome	CDS	554120	554171	100	+	0	ID=Rr022667.t1.mrna1.cds13;Name=Rr022667.t1;Parent=Rr022667.t1.mrna1;Target=Rr022667.t1 1477 1528 +
L2XPSC0002014	rubus_genome	CDS	554284	554395	100	+	1	ID=Rr022667.t1.mrna1.cds14;Name=Rr022667.t1;Parent=Rr022667.t1.mrna1;Target=Rr022667.t1 1529 1640 +
L2XPSC0002014	rubus_genome	CDS	554472	554838	100	+	2	ID=Rr022667.t1.mrna1.cds15;Name=Rr022667.t1;Parent=Rr022667.t1.mrna1;Target=Rr022667.t1 1641 2007 +
L2XPSC0002014	rubus_genome	CDS	555127	555218	100	+	0	ID=Rr022667.t1.mrna1.cds16;Name=Rr022667.t1;Parent=Rr022667.t1.mrna1;Target=Rr022667.t1 2008 2099 +
L2XPSC0002014	rubus_genome	CDS	555333	555396	100	+	2	ID=Rr022667.t1.mrna1.cds17;Name=Rr022667.t1;Parent=Rr022667.t1.mrna1;Target=Rr022667.t1 2100 2163 +
L2XPSC0002014	rubus_genome	CDS	555899	556021	100	+	0	ID=Rr022667.t1.mrna1.cds18;Name=Rr022667.t1;Parent=Rr022667.t1.mrna1;Target=Rr022667.t1 2164 2286 +
L2XPSC0002014	rubus_genome	CDS	556109	556198	100	+	0	ID=Rr022667.t1.mrna1.cds19;Name=Rr022667.t1;Parent=Rr022667.t1.mrna1;Target=Rr022667.t1 2287 2376 +
L2XPSC0002014	rubus_genome	gene	556805	557867	.	-	.	ID=Rr022668.t1.path1;Name=Rr022668.t1
L2XPSC0002014	rubus_genome	mRNA	556805	557867	.	-	.	ID=Rr022668.t1.mrna1;Name=Rr022668.t1;Parent=Rr022668.t1.path1;coverage=100.0;identity=100.0;matches=942;mismatches=0;indels=0;unknowns=0
L2XPSC0002014	rubus_genome	exon	557693	557867	100	-	.	ID=Rr022668.t1.mrna1.exon1;Name=Rr022668.t1;Parent=Rr022668.t1.mrna1;Target=Rr022668.t1 1 175 +
L2XPSC0002014	rubus_genome	exon	556805	557571	100	-	.	ID=Rr022668.t1.mrna1.exon2;Name=Rr022668.t1;Parent=Rr022668.t1.mrna1;Target=Rr022668.t1 176 942 +
L2XPSC0002014	rubus_genome	CDS	557693	557867	100	-	0	ID=Rr022668.t1.mrna1.cds1;Name=Rr022668.t1;Parent=Rr022668.t1.mrna1;Target=Rr022668.t1 1 175 +
L2XPSC0002014	rubus_genome	CDS	556805	557571	100	-	1	ID=Rr022668.t1.mrna1.cds2;Name=Rr022668.t1;Parent=Rr022668.t1.mrna1;Target=Rr022668.t1 176 942 +
L2XPSC0002014	rubus_genome	gene	560127	560519	.	-	.	ID=Rr022669.t1.path1;Name=Rr022669.t1
L2XPSC0002014	rubus_genome	mRNA	560127	560519	.	-	.	ID=Rr022669.t1.mrna1;Name=Rr022669.t1;Parent=Rr022669.t1.path1;coverage=100.0;identity=100.0;matches=393;mismatches=0;indels=0;unknowns=0
L2XPSC0002014	rubus_genome	exon	560127	560519	100	-	.	ID=Rr022669.t1.mrna1.exon1;Name=Rr022669.t1;Parent=Rr022669.t1.mrna1;Target=Rr022669.t1 393 1 .
L2XPSC0002014	rubus_genome	CDS	560127	560519	100	-	0	ID=Rr022669.t1.mrna1.cds1;Name=Rr022669.t1;Parent=Rr022669.t1.mrna1;Target=Rr022669.t1 393 1 .
L2XPSC0002014	rubus_genome	gene	564427	566436	.	-	.	ID=Rr022670.t1.path1;Name=Rr022670.t1
L2XPSC0002014	rubus_genome	mRNA	564427	566436	.	-	.	ID=Rr022670.t1.mrna1;Name=Rr022670.t1;Parent=Rr022670.t1.path1;coverage=100.0;identity=100.0;matches=2010;mismatches=0;indels=0;unknowns=0
L2XPSC0002014	rubus_genome	exon	564427	566436	100	-	.	ID=Rr022670.t1.mrna1.exon1;Name=Rr022670.t1;Parent=Rr022670.t1.mrna1;Target=Rr022670.t1 2010 1 .
L2XPSC0002014	rubus_genome	CDS	564427	566436	100	-	0	ID=Rr022670.t1.mrna1.cds1;Name=Rr022670.t1;Parent=Rr022670.t1.mrna1;Target=Rr022670.t1 2010 1 .
L2XPSC0002014	rubus_genome	gene	567508	567837	.	+	.	ID=Rr022671.t1.path1;Name=Rr022671.t1
L2XPSC0002014	rubus_genome	mRNA	567508	567837	.	+	.	ID=Rr022671.t1.mrna1;Name=Rr022671.t1;Parent=Rr022671.t1.path1;coverage=100.0;identity=100.0;matches=330;mismatches=0;indels=0;unknowns=0
L2XPSC0002014	rubus_genome	exon	567508	567837	100	+	.	ID=Rr022671.t1.mrna1.exon1;Name=Rr022671.t1;Parent=Rr022671.t1.mrna1;Target=Rr022671.t1 330 1 .
L2XPSC0002014	rubus_genome	CDS	567508	567837	100	+	0	ID=Rr022671.t1.mrna1.cds1;Name=Rr022671.t1;Parent=Rr022671.t1.mrna1;Target=Rr022671.t1 330 1 .
L2XPSC0002014	rubus_genome	gene	570228	573275	.	+	.	ID=Rr022673.t1.path1;Name=Rr022673.t1
L2XPSC0002014	rubus_genome	mRNA	570228	573275	.	+	.	ID=Rr022673.t1.mrna1;Name=Rr022673.t1;Parent=Rr022673.t1.path1;coverage=100.0;identity=100.0;matches=1335;mismatches=0;indels=0;unknowns=0
L2XPSC0002014	rubus_genome	exon	570228	570348	100	+	.	ID=Rr022673.t1.mrna1.exon1;Name=Rr022673.t1;Parent=Rr022673.t1.mrna1;Target=Rr022673.t1 1 121 +
L2XPSC0002014	rubus_genome	exon	570894	571117	100	+	.	ID=Rr022673.t1.mrna1.exon2;Name=Rr022673.t1;Parent=Rr022673.t1.mrna1;Target=Rr022673.t1 122 345 +
L2XPSC0002014	rubus_genome	exon	571502	571541	100	+	.	ID=Rr022673.t1.mrna1.exon3;Name=Rr022673.t1;Parent=Rr022673.t1.mrna1;Target=Rr022673.t1 346 385 +
L2XPSC0002014	rubus_genome	exon	571626	571691	100	+	.	ID=Rr022673.t1.mrna1.exon4;Name=Rr022673.t1;Parent=Rr022673.t1.mrna1;Target=Rr022673.t1 386 451 +
L2XPSC0002014	rubus_genome	exon	572233	572624	100	+	.	ID=Rr022673.t1.mrna1.exon5;Name=Rr022673.t1;Parent=Rr022673.t1.mrna1;Target=Rr022673.t1 452 843 +
L2XPSC0002014	rubus_genome	exon	572784	573275	100	+	.	ID=Rr022673.t1.mrna1.exon6;Name=Rr022673.t1;Parent=Rr022673.t1.mrna1;Target=Rr022673.t1 844 1335 +
L2XPSC0002014	rubus_genome	CDS	570228	570348	100	+	0	ID=Rr022673.t1.mrna1.cds1;Name=Rr022673.t1;Parent=Rr022673.t1.mrna1;Target=Rr022673.t1 1 121 +
L2XPSC0002014	rubus_genome	CDS	570894	571117	100	+	1	ID=Rr022673.t1.mrna1.cds2;Name=Rr022673.t1;Parent=Rr022673.t1.mrna1;Target=Rr022673.t1 122 345 +
L2XPSC0002014	rubus_genome	CDS	571502	571541	100	+	0	ID=Rr022673.t1.mrna1.cds3;Name=Rr022673.t1;Parent=Rr022673.t1.mrna1;Target=Rr022673.t1 346 385 +
L2XPSC0002014	rubus_genome	CDS	571626	571691	100	+	1	ID=Rr022673.t1.mrna1.cds4;Name=Rr022673.t1;Parent=Rr022673.t1.mrna1;Target=Rr022673.t1 386 451 +
L2XPSC0002014	rubus_genome	CDS	572233	572624	100	+	1	ID=Rr022673.t1.mrna1.cds5;Name=Rr022673.t1;Parent=Rr022673.t1.mrna1;Target=Rr022673.t1 452 843 +
L2XPSC0002014	rubus_genome	CDS	572784	573275	100	+	0	ID=Rr022673.t1.mrna1.cds6;Name=Rr022673.t1;Parent=Rr022673.t1.mrna1;Target=Rr022673.t1 844 1335 +
L2XPSC0002014	rubus_genome	gene	575736	577669	.	-	.	ID=Rr022674.t1.path1;Name=Rr022674.t1
L2XPSC0002014	rubus_genome	mRNA	575736	577669	.	-	.	ID=Rr022674.t1.mrna1;Name=Rr022674.t1;Parent=Rr022674.t1.path1;coverage=100.0;identity=100.0;matches=897;mismatches=0;indels=0;unknowns=0
L2XPSC0002014	rubus_genome	exon	577615	577669	100	-	.	ID=Rr022674.t1.mrna1.exon1;Name=Rr022674.t1;Parent=Rr022674.t1.mrna1;Target=Rr022674.t1 1 55 +
L2XPSC0002014	rubus_genome	exon	576927	576963	100	-	.	ID=Rr022674.t1.mrna1.exon2;Name=Rr022674.t1;Parent=Rr022674.t1.mrna1;Target=Rr022674.t1 56 92 +
L2XPSC0002014	rubus_genome	exon	576640	576850	100	-	.	ID=Rr022674.t1.mrna1.exon3;Name=Rr022674.t1;Parent=Rr022674.t1.mrna1;Target=Rr022674.t1 93 303 +
L2XPSC0002014	rubus_genome	exon	576361	576522	100	-	.	ID=Rr022674.t1.mrna1.exon4;Name=Rr022674.t1;Parent=Rr022674.t1.mrna1;Target=Rr022674.t1 304 465 +
L2XPSC0002014	rubus_genome	exon	576140	576259	100	-	.	ID=Rr022674.t1.mrna1.exon5;Name=Rr022674.t1;Parent=Rr022674.t1.mrna1;Target=Rr022674.t1 466 585 +
L2XPSC0002014	rubus_genome	exon	575736	576047	100	-	.	ID=Rr022674.t1.mrna1.exon6;Name=Rr022674.t1;Parent=Rr022674.t1.mrna1;Target=Rr022674.t1 586 897 +
L2XPSC0002014	rubus_genome	CDS	577615	577669	100	-	0	ID=Rr022674.t1.mrna1.cds1;Name=Rr022674.t1;Parent=Rr022674.t1.mrna1;Target=Rr022674.t1 1 55 +
L2XPSC0002014	rubus_genome	CDS	576927	576963	100	-	1	ID=Rr022674.t1.mrna1.cds2;Name=Rr022674.t1;Parent=Rr022674.t1.mrna1;Target=Rr022674.t1 56 92 +
L2XPSC0002014	rubus_genome	CDS	576640	576850	100	-	2	ID=Rr022674.t1.mrna1.cds3;Name=Rr022674.t1;Parent=Rr022674.t1.mrna1;Target=Rr022674.t1 93 303 +
L2XPSC0002014	rubus_genome	CDS	576361	576522	100	-	0	ID=Rr022674.t1.mrna1.cds4;Name=Rr022674.t1;Parent=Rr022674.t1.mrna1;Target=Rr022674.t1 304 465 +
L2XPSC0002014	rubus_genome	CDS	576140	576259	100	-	0	ID=Rr022674.t1.mrna1.cds5;Name=Rr022674.t1;Parent=Rr022674.t1.mrna1;Target=Rr022674.t1 466 585 +
L2XPSC0002014	rubus_genome	CDS	575736	576047	100	-	0	ID=Rr022674.t1.mrna1.cds6;Name=Rr022674.t1;Parent=Rr022674.t1.mrna1;Target=Rr022674.t1 586 897 +
L2XPSC0002014	rubus_genome	gene	581589	582496	.	+	.	ID=Rr022675.t1.path1;Name=Rr022675.t1
L2XPSC0002014	rubus_genome	mRNA	581589	582496	.	+	.	ID=Rr022675.t1.mrna1;Name=Rr022675.t1;Parent=Rr022675.t1.path1;coverage=100.0;identity=100.0;matches=828;mismatches=0;indels=0;unknowns=0
L2XPSC0002014	rubus_genome	exon	581589	582225	100	+	.	ID=Rr022675.t1.mrna1.exon1;Name=Rr022675.t1;Parent=Rr022675.t1.mrna1;Target=Rr022675.t1 1 637 +
L2XPSC0002014	rubus_genome	exon	582306	582496	100	+	.	ID=Rr022675.t1.mrna1.exon2;Name=Rr022675.t1;Parent=Rr022675.t1.mrna1;Target=Rr022675.t1 638 828 +
L2XPSC0002014	rubus_genome	CDS	581589	582225	100	+	0	ID=Rr022675.t1.mrna1.cds1;Name=Rr022675.t1;Parent=Rr022675.t1.mrna1;Target=Rr022675.t1 1 637 +
L2XPSC0002014	rubus_genome	CDS	582306	582496	100	+	1	ID=Rr022675.t1.mrna1.cds2;Name=Rr022675.t1;Parent=Rr022675.t1.mrna1;Target=Rr022675.t1 638 828 +
L2XPSC0002014	rubus_genome	gene	583192	584980	.	+	.	ID=Rr022676.t1.path1;Name=Rr022676.t1
L2XPSC0002014	rubus_genome	mRNA	583192	584980	.	+	.	ID=Rr022676.t1.mrna1;Name=Rr022676.t1;Parent=Rr022676.t1.path1;coverage=100.0;identity=100.0;matches=1050;mismatches=0;indels=0;unknowns=0
L2XPSC0002014	rubus_genome	exon	583192	583300	100	+	.	ID=Rr022676.t1.mrna1.exon1;Name=Rr022676.t1;Parent=Rr022676.t1.mrna1;Target=Rr022676.t1 1 109 +
L2XPSC0002014	rubus_genome	exon	583372	583571	100	+	.	ID=Rr022676.t1.mrna1.exon2;Name=Rr022676.t1;Parent=Rr022676.t1.mrna1;Target=Rr022676.t1 110 309 +
L2XPSC0002014	rubus_genome	exon	583689	583748	100	+	.	ID=Rr022676.t1.mrna1.exon3;Name=Rr022676.t1;Parent=Rr022676.t1.mrna1;Target=Rr022676.t1 310 369 +
L2XPSC0002014	rubus_genome	exon	583833	583913	100	+	.	ID=Rr022676.t1.mrna1.exon4;Name=Rr022676.t1;Parent=Rr022676.t1.mrna1;Target=Rr022676.t1 370 450 +
L2XPSC0002014	rubus_genome	exon	584017	584217	100	+	.	ID=Rr022676.t1.mrna1.exon5;Name=Rr022676.t1;Parent=Rr022676.t1.mrna1;Target=Rr022676.t1 451 651 +
L2XPSC0002014	rubus_genome	exon	584358	584453	100	+	.	ID=Rr022676.t1.mrna1.exon6;Name=Rr022676.t1;Parent=Rr022676.t1.mrna1;Target=Rr022676.t1 652 747 +
L2XPSC0002014	rubus_genome	exon	584589	584785	100	+	.	ID=Rr022676.t1.mrna1.exon7;Name=Rr022676.t1;Parent=Rr022676.t1.mrna1;Target=Rr022676.t1 748 944 +
L2XPSC0002014	rubus_genome	exon	584875	584980	100	+	.	ID=Rr022676.t1.mrna1.exon8;Name=Rr022676.t1;Parent=Rr022676.t1.mrna1;Target=Rr022676.t1 945 1050 +
L2XPSC0002014	rubus_genome	CDS	583192	583300	100	+	0	ID=Rr022676.t1.mrna1.cds1;Name=Rr022676.t1;Parent=Rr022676.t1.mrna1;Target=Rr022676.t1 1 109 +
L2XPSC0002014	rubus_genome	CDS	583372	583571	100	+	1	ID=Rr022676.t1.mrna1.cds2;Name=Rr022676.t1;Parent=Rr022676.t1.mrna1;Target=Rr022676.t1 110 309 +
L2XPSC0002014	rubus_genome	CDS	583689	583748	100	+	0	ID=Rr022676.t1.mrna1.cds3;Name=Rr022676.t1;Parent=Rr022676.t1.mrna1;Target=Rr022676.t1 310 369 +
L2XPSC0002014	rubus_genome	CDS	583833	583913	100	+	0	ID=Rr022676.t1.mrna1.cds4;Name=Rr022676.t1;Parent=Rr022676.t1.mrna1;Target=Rr022676.t1 370 450 +
L2XPSC0002014	rubus_genome	CDS	584017	584217	100	+	0	ID=Rr022676.t1.mrna1.cds5;Name=Rr022676.t1;Parent=Rr022676.t1.mrna1;Target=Rr022676.t1 451 651 +
L2XPSC0002014	rubus_genome	CDS	584358	584453	100	+	0	ID=Rr022676.t1.mrna1.cds6;Name=Rr022676.t1;Parent=Rr022676.t1.mrna1;Target=Rr022676.t1 652 747 +
L2XPSC0002014	rubus_genome	CDS	584589	584785	100	+	0	ID=Rr022676.t1.mrna1.cds7;Name=Rr022676.t1;Parent=Rr022676.t1.mrna1;Target=Rr022676.t1 748 944 +
L2XPSC0002014	rubus_genome	CDS	584875	584980	100	+	2	ID=Rr022676.t1.mrna1.cds8;Name=Rr022676.t1;Parent=Rr022676.t1.mrna1;Target=Rr022676.t1 945 1050 +
L2XPSC0002014	rubus_genome	gene	585800	587368	.	+	.	ID=Rr022677.t1.path1;Name=Rr022677.t1
L2XPSC0002014	rubus_genome	mRNA	585800	587368	.	+	.	ID=Rr022677.t1.mrna1;Name=Rr022677.t1;Parent=Rr022677.t1.path1;coverage=100.0;identity=100.0;matches=840;mismatches=0;indels=0;unknowns=0
L2XPSC0002014	rubus_genome	exon	585800	585907	100	+	.	ID=Rr022677.t1.mrna1.exon1;Name=Rr022677.t1;Parent=Rr022677.t1.mrna1;Target=Rr022677.t1 1 108 +
L2XPSC0002014	rubus_genome	exon	586040	586099	100	+	.	ID=Rr022677.t1.mrna1.exon2;Name=Rr022677.t1;Parent=Rr022677.t1.mrna1;Target=Rr022677.t1 109 168 +
L2XPSC0002014	rubus_genome	exon	586201	586281	100	+	.	ID=Rr022677.t1.mrna1.exon3;Name=Rr022677.t1;Parent=Rr022677.t1.mrna1;Target=Rr022677.t1 169 249 +
L2XPSC0002014	rubus_genome	exon	586371	586571	100	+	.	ID=Rr022677.t1.mrna1.exon4;Name=Rr022677.t1;Parent=Rr022677.t1.mrna1;Target=Rr022677.t1 250 450 +
L2XPSC0002014	rubus_genome	exon	586715	586810	100	+	.	ID=Rr022677.t1.mrna1.exon5;Name=Rr022677.t1;Parent=Rr022677.t1.mrna1;Target=Rr022677.t1 451 546 +
L2XPSC0002014	rubus_genome	exon	586919	587115	100	+	.	ID=Rr022677.t1.mrna1.exon6;Name=Rr022677.t1;Parent=Rr022677.t1.mrna1;Target=Rr022677.t1 547 743 +
L2XPSC0002014	rubus_genome	exon	587272	587368	100	+	.	ID=Rr022677.t1.mrna1.exon7;Name=Rr022677.t1;Parent=Rr022677.t1.mrna1;Target=Rr022677.t1 744 840 +
L2XPSC0002014	rubus_genome	CDS	585800	585907	100	+	0	ID=Rr022677.t1.mrna1.cds1;Name=Rr022677.t1;Parent=Rr022677.t1.mrna1;Target=Rr022677.t1 1 108 +
L2XPSC0002014	rubus_genome	CDS	586040	586099	100	+	0	ID=Rr022677.t1.mrna1.cds2;Name=Rr022677.t1;Parent=Rr022677.t1.mrna1;Target=Rr022677.t1 109 168 +
L2XPSC0002014	rubus_genome	CDS	586201	586281	100	+	0	ID=Rr022677.t1.mrna1.cds3;Name=Rr022677.t1;Parent=Rr022677.t1.mrna1;Target=Rr022677.t1 169 249 +
L2XPSC0002014	rubus_genome	CDS	586371	586571	100	+	0	ID=Rr022677.t1.mrna1.cds4;Name=Rr022677.t1;Parent=Rr022677.t1.mrna1;Target=Rr022677.t1 250 450 +
L2XPSC0002014	rubus_genome	CDS	586715	586810	100	+	0	ID=Rr022677.t1.mrna1.cds5;Name=Rr022677.t1;Parent=Rr022677.t1.mrna1;Target=Rr022677.t1 451 546 +
L2XPSC0002014	rubus_genome	CDS	586919	587115	100	+	0	ID=Rr022677.t1.mrna1.cds6;Name=Rr022677.t1;Parent=Rr022677.t1.mrna1;Target=Rr022677.t1 547 743 +
L2XPSC0002014	rubus_genome	CDS	587272	587368	100	+	2	ID=Rr022677.t1.mrna1.cds7;Name=Rr022677.t1;Parent=Rr022677.t1.mrna1;Target=Rr022677.t1 744 840 +
L2XPSC0002014	rubus_genome	gene	594995	595984	.	+	.	ID=Rr022678.t1.path1;Name=Rr022678.t1
L2XPSC0002014	rubus_genome	mRNA	594995	595984	.	+	.	ID=Rr022678.t1.mrna1;Name=Rr022678.t1;Parent=Rr022678.t1.path1;coverage=100.0;identity=100.0;matches=762;mismatches=0;indels=0;unknowns=0
L2XPSC0002014	rubus_genome	exon	594995	595175	100	+	.	ID=Rr022678.t1.mrna1.exon1;Name=Rr022678.t1;Parent=Rr022678.t1.mrna1;Target=Rr022678.t1 1 181 +
L2XPSC0002014	rubus_genome	exon	595310	595575	100	+	.	ID=Rr022678.t1.mrna1.exon2;Name=Rr022678.t1;Parent=Rr022678.t1.mrna1;Target=Rr022678.t1 182 447 +
L2XPSC0002014	rubus_genome	exon	595670	595984	100	+	.	ID=Rr022678.t1.mrna1.exon3;Name=Rr022678.t1;Parent=Rr022678.t1.mrna1;Target=Rr022678.t1 448 762 +
L2XPSC0002014	rubus_genome	CDS	594995	595175	100	+	0	ID=Rr022678.t1.mrna1.cds1;Name=Rr022678.t1;Parent=Rr022678.t1.mrna1;Target=Rr022678.t1 1 181 +
L2XPSC0002014	rubus_genome	CDS	595310	595575	100	+	1	ID=Rr022678.t1.mrna1.cds2;Name=Rr022678.t1;Parent=Rr022678.t1.mrna1;Target=Rr022678.t1 182 447 +
L2XPSC0002014	rubus_genome	CDS	595670	595984	100	+	0	ID=Rr022678.t1.mrna1.cds3;Name=Rr022678.t1;Parent=Rr022678.t1.mrna1;Target=Rr022678.t1 448 762 +
L2XPSC0002014	rubus_genome	gene	609443	609829	.	-	.	ID=Rr022679.t1.path1;Name=Rr022679.t1
L2XPSC0002014	rubus_genome	mRNA	609443	609829	.	-	.	ID=Rr022679.t1.mrna1;Name=Rr022679.t1;Parent=Rr022679.t1.path1;coverage=100.0;identity=100.0;matches=387;mismatches=0;indels=0;unknowns=0
L2XPSC0002014	rubus_genome	exon	609443	609829	100	-	.	ID=Rr022679.t1.mrna1.exon1;Name=Rr022679.t1;Parent=Rr022679.t1.mrna1;Target=Rr022679.t1 387 1 .
L2XPSC0002014	rubus_genome	CDS	609443	609829	100	-	0	ID=Rr022679.t1.mrna1.cds1;Name=Rr022679.t1;Parent=Rr022679.t1.mrna1;Target=Rr022679.t1 387 1 .
L2XPSC0002014	rubus_genome	gene	610754	614543	.	+	.	ID=Rr022680.t1.path1;Name=Rr022680.t1
L2XPSC0002014	rubus_genome	mRNA	610754	614543	.	+	.	ID=Rr022680.t1.mrna1;Name=Rr022680.t1;Parent=Rr022680.t1.path1;coverage=100.0;identity=100.0;matches=1128;mismatches=0;indels=0;unknowns=0
L2XPSC0002014	rubus_genome	exon	610754	610804	100	+	.	ID=Rr022680.t1.mrna1.exon1;Name=Rr022680.t1;Parent=Rr022680.t1.mrna1;Target=Rr022680.t1 1 51 +
L2XPSC0002014	rubus_genome	exon	610910	610981	100	+	.	ID=Rr022680.t1.mrna1.exon2;Name=Rr022680.t1;Parent=Rr022680.t1.mrna1;Target=Rr022680.t1 52 123 +
L2XPSC0002014	rubus_genome	exon	611219	611299	100	+	.	ID=Rr022680.t1.mrna1.exon3;Name=Rr022680.t1;Parent=Rr022680.t1.mrna1;Target=Rr022680.t1 124 204 +
L2XPSC0002014	rubus_genome	exon	611391	611417	100	+	.	ID=Rr022680.t1.mrna1.exon4;Name=Rr022680.t1;Parent=Rr022680.t1.mrna1;Target=Rr022680.t1 205 231 +
L2XPSC0002014	rubus_genome	exon	611519	611581	100	+	.	ID=Rr022680.t1.mrna1.exon5;Name=Rr022680.t1;Parent=Rr022680.t1.mrna1;Target=Rr022680.t1 232 294 +
L2XPSC0002014	rubus_genome	exon	611729	611815	100	+	.	ID=Rr022680.t1.mrna1.exon6;Name=Rr022680.t1;Parent=Rr022680.t1.mrna1;Target=Rr022680.t1 295 381 +
L2XPSC0002014	rubus_genome	exon	612530	612655	100	+	.	ID=Rr022680.t1.mrna1.exon7;Name=Rr022680.t1;Parent=Rr022680.t1.mrna1;Target=Rr022680.t1 382 507 +
L2XPSC0002014	rubus_genome	exon	612833	612966	100	+	.	ID=Rr022680.t1.mrna1.exon8;Name=Rr022680.t1;Parent=Rr022680.t1.mrna1;Target=Rr022680.t1 508 641 +
L2XPSC0002014	rubus_genome	exon	613084	613156	100	+	.	ID=Rr022680.t1.mrna1.exon9;Name=Rr022680.t1;Parent=Rr022680.t1.mrna1;Target=Rr022680.t1 642 714 +
L2XPSC0002014	rubus_genome	exon	613270	613335	100	+	.	ID=Rr022680.t1.mrna1.exon10;Name=Rr022680.t1;Parent=Rr022680.t1.mrna1;Target=Rr022680.t1 715 780 +
L2XPSC0002014	rubus_genome	exon	613804	613842	100	+	.	ID=Rr022680.t1.mrna1.exon11;Name=Rr022680.t1;Parent=Rr022680.t1.mrna1;Target=Rr022680.t1 781 819 +
L2XPSC0002014	rubus_genome	exon	613930	614054	100	+	.	ID=Rr022680.t1.mrna1.exon12;Name=Rr022680.t1;Parent=Rr022680.t1.mrna1;Target=Rr022680.t1 820 944 +
L2XPSC0002014	rubus_genome	exon	614142	614256	100	+	.	ID=Rr022680.t1.mrna1.exon13;Name=Rr022680.t1;Parent=Rr022680.t1.mrna1;Target=Rr022680.t1 945 1059 +
L2XPSC0002014	rubus_genome	exon	614475	614543	100	+	.	ID=Rr022680.t1.mrna1.exon14;Name=Rr022680.t1;Parent=Rr022680.t1.mrna1;Target=Rr022680.t1 1060 1128 +
L2XPSC0002014	rubus_genome	CDS	610754	610804	100	+	0	ID=Rr022680.t1.mrna1.cds1;Name=Rr022680.t1;Parent=Rr022680.t1.mrna1;Target=Rr022680.t1 1 51 +
L2XPSC0002014	rubus_genome	CDS	610910	610981	100	+	0	ID=Rr022680.t1.mrna1.cds2;Name=Rr022680.t1;Parent=Rr022680.t1.mrna1;Target=Rr022680.t1 52 123 +
L2XPSC0002014	rubus_genome	CDS	611219	611299	100	+	0	ID=Rr022680.t1.mrna1.cds3;Name=Rr022680.t1;Parent=Rr022680.t1.mrna1;Target=Rr022680.t1 124 204 +
L2XPSC0002014	rubus_genome	CDS	611391	611417	100	+	0	ID=Rr022680.t1.mrna1.cds4;Name=Rr022680.t1;Parent=Rr022680.t1.mrna1;Target=Rr022680.t1 205 231 +
L2XPSC0002014	rubus_genome	CDS	611519	611581	100	+	0	ID=Rr022680.t1.mrna1.cds5;Name=Rr022680.t1;Parent=Rr022680.t1.mrna1;Target=Rr022680.t1 232 294 +
L2XPSC0002014	rubus_genome	CDS	611729	611815	100	+	0	ID=Rr022680.t1.mrna1.cds6;Name=Rr022680.t1;Parent=Rr022680.t1.mrna1;Target=Rr022680.t1 295 381 +
L2XPSC0002014	rubus_genome	CDS	612530	612655	100	+	0	ID=Rr022680.t1.mrna1.cds7;Name=Rr022680.t1;Parent=Rr022680.t1.mrna1;Target=Rr022680.t1 382 507 +
L2XPSC0002014	rubus_genome	CDS	612833	612966	100	+	0	ID=Rr022680.t1.mrna1.cds8;Name=Rr022680.t1;Parent=Rr022680.t1.mrna1;Target=Rr022680.t1 508 641 +
L2XPSC0002014	rubus_genome	CDS	613084	613156	100	+	2	ID=Rr022680.t1.mrna1.cds9;Name=Rr022680.t1;Parent=Rr022680.t1.mrna1;Target=Rr022680.t1 642 714 +
L2XPSC0002014	rubus_genome	CDS	613270	613335	100	+	0	ID=Rr022680.t1.mrna1.cds10;Name=Rr022680.t1;Parent=Rr022680.t1.mrna1;Target=Rr022680.t1 715 780 +
L2XPSC0002014	rubus_genome	CDS	613804	613842	100	+	0	ID=Rr022680.t1.mrna1.cds11;Name=Rr022680.t1;Parent=Rr022680.t1.mrna1;Target=Rr022680.t1 781 819 +
L2XPSC0002014	rubus_genome	CDS	613930	614054	100	+	0	ID=Rr022680.t1.mrna1.cds12;Name=Rr022680.t1;Parent=Rr022680.t1.mrna1;Target=Rr022680.t1 820 944 +
L2XPSC0002014	rubus_genome	CDS	614142	614256	100	+	2	ID=Rr022680.t1.mrna1.cds13;Name=Rr022680.t1;Parent=Rr022680.t1.mrna1;Target=Rr022680.t1 945 1059 +
L2XPSC0002014	rubus_genome	CDS	614475	614543	100	+	0	ID=Rr022680.t1.mrna1.cds14;Name=Rr022680.t1;Parent=Rr022680.t1.mrna1;Target=Rr022680.t1 1060 1128 +
L2XPSC0002014	rubus_genome	gene	616784	621056	.	+	.	ID=Rr022682.t1.path1;Name=Rr022682.t1
L2XPSC0002014	rubus_genome	mRNA	616784	621056	.	+	.	ID=Rr022682.t1.mrna1;Name=Rr022682.t1;Parent=Rr022682.t1.path1;coverage=100.0;identity=100.0;matches=1905;mismatches=0;indels=0;unknowns=0
L2XPSC0002014	rubus_genome	exon	616784	616900	100	+	.	ID=Rr022682.t1.mrna1.exon1;Name=Rr022682.t1;Parent=Rr022682.t1.mrna1;Target=Rr022682.t1 1 117 +
L2XPSC0002014	rubus_genome	exon	617240	617312	100	+	.	ID=Rr022682.t1.mrna1.exon2;Name=Rr022682.t1;Parent=Rr022682.t1.mrna1;Target=Rr022682.t1 118 190 +
L2XPSC0002014	rubus_genome	exon	617626	617700	100	+	.	ID=Rr022682.t1.mrna1.exon3;Name=Rr022682.t1;Parent=Rr022682.t1.mrna1;Target=Rr022682.t1 191 265 +
L2XPSC0002014	rubus_genome	exon	618099	618160	100	+	.	ID=Rr022682.t1.mrna1.exon4;Name=Rr022682.t1;Parent=Rr022682.t1.mrna1;Target=Rr022682.t1 266 327 +
L2XPSC0002014	rubus_genome	exon	618256	618324	100	+	.	ID=Rr022682.t1.mrna1.exon5;Name=Rr022682.t1;Parent=Rr022682.t1.mrna1;Target=Rr022682.t1 328 396 +
L2XPSC0002014	rubus_genome	exon	618721	618749	100	+	.	ID=Rr022682.t1.mrna1.exon6;Name=Rr022682.t1;Parent=Rr022682.t1.mrna1;Target=Rr022682.t1 397 425 +
L2XPSC0002014	rubus_genome	exon	618838	619045	100	+	.	ID=Rr022682.t1.mrna1.exon7;Name=Rr022682.t1;Parent=Rr022682.t1.mrna1;Target=Rr022682.t1 426 633 +
L2XPSC0002014	rubus_genome	exon	619129	619374	100	+	.	ID=Rr022682.t1.mrna1.exon8;Name=Rr022682.t1;Parent=Rr022682.t1.mrna1;Target=Rr022682.t1 634 879 +
L2XPSC0002014	rubus_genome	exon	619837	619890	100	+	.	ID=Rr022682.t1.mrna1.exon9;Name=Rr022682.t1;Parent=Rr022682.t1.mrna1;Target=Rr022682.t1 880 933 +
L2XPSC0002014	rubus_genome	exon	620085	621056	100	+	.	ID=Rr022682.t1.mrna1.exon10;Name=Rr022682.t1;Parent=Rr022682.t1.mrna1;Target=Rr022682.t1 934 1905 +
L2XPSC0002014	rubus_genome	CDS	616784	616900	100	+	0	ID=Rr022682.t1.mrna1.cds1;Name=Rr022682.t1;Parent=Rr022682.t1.mrna1;Target=Rr022682.t1 1 117 +
L2XPSC0002014	rubus_genome	CDS	617240	617312	100	+	0	ID=Rr022682.t1.mrna1.cds2;Name=Rr022682.t1;Parent=Rr022682.t1.mrna1;Target=Rr022682.t1 118 190 +
L2XPSC0002014	rubus_genome	CDS	617626	617700	100	+	1	ID=Rr022682.t1.mrna1.cds3;Name=Rr022682.t1;Parent=Rr022682.t1.mrna1;Target=Rr022682.t1 191 265 +
L2XPSC0002014	rubus_genome	CDS	618099	618160	100	+	1	ID=Rr022682.t1.mrna1.cds4;Name=Rr022682.t1;Parent=Rr022682.t1.mrna1;Target=Rr022682.t1 266 327 +
L2XPSC0002014	rubus_genome	CDS	618256	618324	100	+	0	ID=Rr022682.t1.mrna1.cds5;Name=Rr022682.t1;Parent=Rr022682.t1.mrna1;Target=Rr022682.t1 328 396 +
L2XPSC0002014	rubus_genome	CDS	618721	618749	100	+	0	ID=Rr022682.t1.mrna1.cds6;Name=Rr022682.t1;Parent=Rr022682.t1.mrna1;Target=Rr022682.t1 397 425 +
L2XPSC0002014	rubus_genome	CDS	618838	619045	100	+	2	ID=Rr022682.t1.mrna1.cds7;Name=Rr022682.t1;Parent=Rr022682.t1.mrna1;Target=Rr022682.t1 426 633 +
L2XPSC0002014	rubus_genome	CDS	619129	619374	100	+	0	ID=Rr022682.t1.mrna1.cds8;Name=Rr022682.t1;Parent=Rr022682.t1.mrna1;Target=Rr022682.t1 634 879 +
L2XPSC0002014	rubus_genome	CDS	619837	619890	100	+	0	ID=Rr022682.t1.mrna1.cds9;Name=Rr022682.t1;Parent=Rr022682.t1.mrna1;Target=Rr022682.t1 880 933 +
L2XPSC0002014	rubus_genome	CDS	620085	621056	100	+	0	ID=Rr022682.t1.mrna1.cds10;Name=Rr022682.t1;Parent=Rr022682.t1.mrna1;Target=Rr022682.t1 934 1905 +
L2XPSC0002014	rubus_genome	gene	629060	635812	.	-	.	ID=Rr022683.t1.path1;Name=Rr022683.t1
L2XPSC0002014	rubus_genome	mRNA	629060	635812	.	-	.	ID=Rr022683.t1.mrna1;Name=Rr022683.t1;Parent=Rr022683.t1.path1;coverage=100.0;identity=100.0;matches=2265;mismatches=0;indels=0;unknowns=0
L2XPSC0002014	rubus_genome	exon	634943	635812	100	-	.	ID=Rr022683.t1.mrna1.exon1;Name=Rr022683.t1;Parent=Rr022683.t1.mrna1;Target=Rr022683.t1 1 870 +
L2XPSC0002014	rubus_genome	exon	634431	634631	100	-	.	ID=Rr022683.t1.mrna1.exon2;Name=Rr022683.t1;Parent=Rr022683.t1.mrna1;Target=Rr022683.t1 871 1071 +
L2XPSC0002014	rubus_genome	exon	633763	634025	100	-	.	ID=Rr022683.t1.mrna1.exon3;Name=Rr022683.t1;Parent=Rr022683.t1.mrna1;Target=Rr022683.t1 1072 1334 +
L2XPSC0002014	rubus_genome	exon	633578	633675	100	-	.	ID=Rr022683.t1.mrna1.exon4;Name=Rr022683.t1;Parent=Rr022683.t1.mrna1;Target=Rr022683.t1 1335 1432 +
L2XPSC0002014	rubus_genome	exon	632673	632705	100	-	.	ID=Rr022683.t1.mrna1.exon5;Name=Rr022683.t1;Parent=Rr022683.t1.mrna1;Target=Rr022683.t1 1433 1465 +
L2XPSC0002014	rubus_genome	exon	632411	632552	100	-	.	ID=Rr022683.t1.mrna1.exon6;Name=Rr022683.t1;Parent=Rr022683.t1.mrna1;Target=Rr022683.t1 1466 1607 +
L2XPSC0002014	rubus_genome	exon	631536	631588	100	-	.	ID=Rr022683.t1.mrna1.exon7;Name=Rr022683.t1;Parent=Rr022683.t1.mrna1;Target=Rr022683.t1 1608 1660 +
L2XPSC0002014	rubus_genome	exon	630279	630311	100	-	.	ID=Rr022683.t1.mrna1.exon8;Name=Rr022683.t1;Parent=Rr022683.t1.mrna1;Target=Rr022683.t1 1661 1693 +
L2XPSC0002014	rubus_genome	exon	630059	630191	100	-	.	ID=Rr022683.t1.mrna1.exon9;Name=Rr022683.t1;Parent=Rr022683.t1.mrna1;Target=Rr022683.t1 1694 1826 +
L2XPSC0002014	rubus_genome	exon	629865	629936	100	-	.	ID=Rr022683.t1.mrna1.exon10;Name=Rr022683.t1;Parent=Rr022683.t1.mrna1;Target=Rr022683.t1 1827 1898 +
L2XPSC0002014	rubus_genome	exon	629622	629765	100	-	.	ID=Rr022683.t1.mrna1.exon11;Name=Rr022683.t1;Parent=Rr022683.t1.mrna1;Target=Rr022683.t1 1899 2042 +
L2XPSC0002014	rubus_genome	exon	629444	629515	100	-	.	ID=Rr022683.t1.mrna1.exon12;Name=Rr022683.t1;Parent=Rr022683.t1.mrna1;Target=Rr022683.t1 2043 2114 +
L2XPSC0002014	rubus_genome	exon	629257	629337	100	-	.	ID=Rr022683.t1.mrna1.exon13;Name=Rr022683.t1;Parent=Rr022683.t1.mrna1;Target=Rr022683.t1 2115 2195 +
L2XPSC0002014	rubus_genome	exon	629060	629129	100	-	.	ID=Rr022683.t1.mrna1.exon14;Name=Rr022683.t1;Parent=Rr022683.t1.mrna1;Target=Rr022683.t1 2196 2265 +
L2XPSC0002014	rubus_genome	CDS	634943	635812	100	-	0	ID=Rr022683.t1.mrna1.cds1;Name=Rr022683.t1;Parent=Rr022683.t1.mrna1;Target=Rr022683.t1 1 870 +
L2XPSC0002014	rubus_genome	CDS	634431	634631	100	-	0	ID=Rr022683.t1.mrna1.cds2;Name=Rr022683.t1;Parent=Rr022683.t1.mrna1;Target=Rr022683.t1 871 1071 +
L2XPSC0002014	rubus_genome	CDS	633763	634025	100	-	0	ID=Rr022683.t1.mrna1.cds3;Name=Rr022683.t1;Parent=Rr022683.t1.mrna1;Target=Rr022683.t1 1072 1334 +
L2XPSC0002014	rubus_genome	CDS	633578	633675	100	-	2	ID=Rr022683.t1.mrna1.cds4;Name=Rr022683.t1;Parent=Rr022683.t1.mrna1;Target=Rr022683.t1 1335 1432 +
L2XPSC0002014	rubus_genome	CDS	632673	632705	100	-	1	ID=Rr022683.t1.mrna1.cds5;Name=Rr022683.t1;Parent=Rr022683.t1.mrna1;Target=Rr022683.t1 1433 1465 +
L2XPSC0002014	rubus_genome	CDS	632411	632552	100	-	1	ID=Rr022683.t1.mrna1.cds6;Name=Rr022683.t1;Parent=Rr022683.t1.mrna1;Target=Rr022683.t1 1466 1607 +
L2XPSC0002014	rubus_genome	CDS	631536	631588	100	-	2	ID=Rr022683.t1.mrna1.cds7;Name=Rr022683.t1;Parent=Rr022683.t1.mrna1;Target=Rr022683.t1 1608 1660 +
L2XPSC0002014	rubus_genome	CDS	630279	630311	100	-	1	ID=Rr022683.t1.mrna1.cds8;Name=Rr022683.t1;Parent=Rr022683.t1.mrna1;Target=Rr022683.t1 1661 1693 +
L2XPSC0002014	rubus_genome	CDS	630059	630191	100	-	1	ID=Rr022683.t1.mrna1.cds9;Name=Rr022683.t1;Parent=Rr022683.t1.mrna1;Target=Rr022683.t1 1694 1826 +
L2XPSC0002014	rubus_genome	CDS	629865	629936	100	-	2	ID=Rr022683.t1.mrna1.cds10;Name=Rr022683.t1;Parent=Rr022683.t1.mrna1;Target=Rr022683.t1 1827 1898 +
L2XPSC0002014	rubus_genome	CDS	629622	629765	100	-	2	ID=Rr022683.t1.mrna1.cds11;Name=Rr022683.t1;Parent=Rr022683.t1.mrna1;Target=Rr022683.t1 1899 2042 +
L2XPSC0002014	rubus_genome	CDS	629444	629515	100	-	2	ID=Rr022683.t1.mrna1.cds12;Name=Rr022683.t1;Parent=Rr022683.t1.mrna1;Target=Rr022683.t1 2043 2114 +
L2XPSC0002014	rubus_genome	CDS	629257	629337	100	-	2	ID=Rr022683.t1.mrna1.cds13;Name=Rr022683.t1;Parent=Rr022683.t1.mrna1;Target=Rr022683.t1 2115 2195 +
L2XPSC0002014	rubus_genome	CDS	629060	629129	100	-	2	ID=Rr022683.t1.mrna1.cds14;Name=Rr022683.t1;Parent=Rr022683.t1.mrna1;Target=Rr022683.t1 2196 2265 +
L2XPSC0002014	rubus_genome	gene	666835	667877	.	-	.	ID=Rr022684.t1.path1;Name=Rr022684.t1
L2XPSC0002014	rubus_genome	mRNA	666835	667877	.	-	.	ID=Rr022684.t1.mrna1;Name=Rr022684.t1;Parent=Rr022684.t1.path1;coverage=100.0;identity=100.0;matches=951;mismatches=0;indels=0;unknowns=0
L2XPSC0002014	rubus_genome	exon	667140	667877	100	-	.	ID=Rr022684.t1.mrna1.exon1;Name=Rr022684.t1;Parent=Rr022684.t1.mrna1;Target=Rr022684.t1 1 738 +
L2XPSC0002014	rubus_genome	exon	666835	667047	100	-	.	ID=Rr022684.t1.mrna1.exon2;Name=Rr022684.t1;Parent=Rr022684.t1.mrna1;Target=Rr022684.t1 739 951 +
L2XPSC0002014	rubus_genome	CDS	667140	667877	100	-	0	ID=Rr022684.t1.mrna1.cds1;Name=Rr022684.t1;Parent=Rr022684.t1.mrna1;Target=Rr022684.t1 1 738 +
L2XPSC0002014	rubus_genome	CDS	666835	667047	100	-	0	ID=Rr022684.t1.mrna1.cds2;Name=Rr022684.t1;Parent=Rr022684.t1.mrna1;Target=Rr022684.t1 739 951 +
L2XPSC0002014	rubus_genome	gene	668294	668967	.	+	.	ID=Rr022686.t1.path1;Name=Rr022686.t1
L2XPSC0002014	rubus_genome	mRNA	668294	668967	.	+	.	ID=Rr022686.t1.mrna1;Name=Rr022686.t1;Parent=Rr022686.t1.path1;coverage=100.0;identity=100.0;matches=426;mismatches=0;indels=0;unknowns=0
L2XPSC0002014	rubus_genome	exon	668294	668384	100	+	.	ID=Rr022686.t1.mrna1.exon1;Name=Rr022686.t1;Parent=Rr022686.t1.mrna1;Target=Rr022686.t1 1 91 +
L2XPSC0002014	rubus_genome	exon	668633	668967	100	+	.	ID=Rr022686.t1.mrna1.exon2;Name=Rr022686.t1;Parent=Rr022686.t1.mrna1;Target=Rr022686.t1 92 426 +
L2XPSC0002014	rubus_genome	CDS	668294	668384	100	+	0	ID=Rr022686.t1.mrna1.cds1;Name=Rr022686.t1;Parent=Rr022686.t1.mrna1;Target=Rr022686.t1 1 91 +
L2XPSC0002014	rubus_genome	CDS	668633	668967	100	+	1	ID=Rr022686.t1.mrna1.cds2;Name=Rr022686.t1;Parent=Rr022686.t1.mrna1;Target=Rr022686.t1 92 426 +
L2XPSC0002014	rubus_genome	gene	672929	674914	.	+	.	ID=Rr022687.t1.path1;Name=Rr022687.t1
L2XPSC0002014	rubus_genome	mRNA	672929	674914	.	+	.	ID=Rr022687.t1.mrna1;Name=Rr022687.t1;Parent=Rr022687.t1.path1;coverage=100.0;identity=100.0;matches=1986;mismatches=0;indels=0;unknowns=0
L2XPSC0002014	rubus_genome	exon	672929	674914	100	+	.	ID=Rr022687.t1.mrna1.exon1;Name=Rr022687.t1;Parent=Rr022687.t1.mrna1;Target=Rr022687.t1 1986 1 .
L2XPSC0002014	rubus_genome	CDS	672929	674914	100	+	0	ID=Rr022687.t1.mrna1.cds1;Name=Rr022687.t1;Parent=Rr022687.t1.mrna1;Target=Rr022687.t1 1986 1 .
L2XPSC0002014	rubus_genome	gene	681229	682272	.	+	.	ID=Rr022688.t1.path1;Name=Rr022688.t1
L2XPSC0002014	rubus_genome	mRNA	681229	682272	.	+	.	ID=Rr022688.t1.mrna1;Name=Rr022688.t1;Parent=Rr022688.t1.path1;coverage=100.0;identity=100.0;matches=588;mismatches=0;indels=0;unknowns=0
L2XPSC0002014	rubus_genome	exon	681229	681594	100	+	.	ID=Rr022688.t1.mrna1.exon1;Name=Rr022688.t1;Parent=Rr022688.t1.mrna1;Target=Rr022688.t1 1 366 +
L2XPSC0002014	rubus_genome	exon	681711	681828	100	+	.	ID=Rr022688.t1.mrna1.exon2;Name=Rr022688.t1;Parent=Rr022688.t1.mrna1;Target=Rr022688.t1 367 484 +
L2XPSC0002014	rubus_genome	exon	682064	682121	100	+	.	ID=Rr022688.t1.mrna1.exon3;Name=Rr022688.t1;Parent=Rr022688.t1.mrna1;Target=Rr022688.t1 485 542 +
L2XPSC0002014	rubus_genome	exon	682227	682272	100	+	.	ID=Rr022688.t1.mrna1.exon4;Name=Rr022688.t1;Parent=Rr022688.t1.mrna1;Target=Rr022688.t1 543 588 +
L2XPSC0002014	rubus_genome	CDS	681229	681594	100	+	0	ID=Rr022688.t1.mrna1.cds1;Name=Rr022688.t1;Parent=Rr022688.t1.mrna1;Target=Rr022688.t1 1 366 +
L2XPSC0002014	rubus_genome	CDS	681711	681828	100	+	0	ID=Rr022688.t1.mrna1.cds2;Name=Rr022688.t1;Parent=Rr022688.t1.mrna1;Target=Rr022688.t1 367 484 +
L2XPSC0002014	rubus_genome	CDS	682064	682121	100	+	1	ID=Rr022688.t1.mrna1.cds3;Name=Rr022688.t1;Parent=Rr022688.t1.mrna1;Target=Rr022688.t1 485 542 +
L2XPSC0002014	rubus_genome	CDS	682227	682272	100	+	2	ID=Rr022688.t1.mrna1.cds4;Name=Rr022688.t1;Parent=Rr022688.t1.mrna1;Target=Rr022688.t1 543 588 +
L2XPSC0002014	rubus_genome	gene	686220	688697	.	+	.	ID=Rr022689.t1.path1;Name=Rr022689.t1
L2XPSC0002014	rubus_genome	mRNA	686220	688697	.	+	.	ID=Rr022689.t1.mrna1;Name=Rr022689.t1;Parent=Rr022689.t1.path1;coverage=100.0;identity=100.0;matches=2478;mismatches=0;indels=0;unknowns=0
L2XPSC0002014	rubus_genome	exon	686220	688697	100	+	.	ID=Rr022689.t1.mrna1.exon1;Name=Rr022689.t1;Parent=Rr022689.t1.mrna1;Target=Rr022689.t1 2478 1 .
L2XPSC0002014	rubus_genome	CDS	686220	688697	100	+	0	ID=Rr022689.t1.mrna1.cds1;Name=Rr022689.t1;Parent=Rr022689.t1.mrna1;Target=Rr022689.t1 2478 1 .
L2XPSC0002014	rubus_genome	gene	706363	707358	.	+	.	ID=Rr022690.t1.path1;Name=Rr022690.t1
L2XPSC0002014	rubus_genome	mRNA	706363	707358	.	+	.	ID=Rr022690.t1.mrna1;Name=Rr022690.t1;Parent=Rr022690.t1.path1;coverage=100.0;identity=100.0;matches=996;mismatches=0;indels=0;unknowns=0
L2XPSC0002014	rubus_genome	exon	706363	707358	100	+	.	ID=Rr022690.t1.mrna1.exon1;Name=Rr022690.t1;Parent=Rr022690.t1.mrna1;Target=Rr022690.t1 996 1 .
L2XPSC0002014	rubus_genome	CDS	706363	707358	100	+	0	ID=Rr022690.t1.mrna1.cds1;Name=Rr022690.t1;Parent=Rr022690.t1.mrna1;Target=Rr022690.t1 996 1 .
L2XPSC0002014	rubus_genome	gene	723807	725638	.	-	.	ID=Rr022691.t1.path1;Name=Rr022691.t1
L2XPSC0002014	rubus_genome	mRNA	723807	725638	.	-	.	ID=Rr022691.t1.mrna1;Name=Rr022691.t1;Parent=Rr022691.t1.path1;coverage=100.0;identity=100.0;matches=1215;mismatches=0;indels=0;unknowns=0
L2XPSC0002014	rubus_genome	exon	724686	725638	100	-	.	ID=Rr022691.t1.mrna1.exon1;Name=Rr022691.t1;Parent=Rr022691.t1.mrna1;Target=Rr022691.t1 1 953 +
L2XPSC0002014	rubus_genome	exon	723807	724068	100	-	.	ID=Rr022691.t1.mrna1.exon2;Name=Rr022691.t1;Parent=Rr022691.t1.mrna1;Target=Rr022691.t1 954 1215 +
L2XPSC0002014	rubus_genome	CDS	724686	725638	100	-	0	ID=Rr022691.t1.mrna1.cds1;Name=Rr022691.t1;Parent=Rr022691.t1.mrna1;Target=Rr022691.t1 1 953 +
L2XPSC0002014	rubus_genome	CDS	723807	724068	100	-	2	ID=Rr022691.t1.mrna1.cds2;Name=Rr022691.t1;Parent=Rr022691.t1.mrna1;Target=Rr022691.t1 954 1215 +
L2XPSC0002014	rubus_genome	gene	725684	727375	.	-	.	ID=Rr022692.t1.path1;Name=Rr022692.t1
L2XPSC0002014	rubus_genome	mRNA	725684	727375	.	-	.	ID=Rr022692.t1.mrna1;Name=Rr022692.t1;Parent=Rr022692.t1.path1;coverage=100.0;identity=100.0;matches=1380;mismatches=0;indels=0;unknowns=0
L2XPSC0002014	rubus_genome	exon	727205	727375	100	-	.	ID=Rr022692.t1.mrna1.exon1;Name=Rr022692.t1;Parent=Rr022692.t1.mrna1;Target=Rr022692.t1 1 171 +
L2XPSC0002014	rubus_genome	exon	726328	727117	100	-	.	ID=Rr022692.t1.mrna1.exon2;Name=Rr022692.t1;Parent=Rr022692.t1.mrna1;Target=Rr022692.t1 172 961 +
L2XPSC0002014	rubus_genome	exon	725684	726102	100	-	.	ID=Rr022692.t1.mrna1.exon3;Name=Rr022692.t1;Parent=Rr022692.t1.mrna1;Target=Rr022692.t1 962 1380 +
L2XPSC0002014	rubus_genome	CDS	727205	727375	100	-	0	ID=Rr022692.t1.mrna1.cds1;Name=Rr022692.t1;Parent=Rr022692.t1.mrna1;Target=Rr022692.t1 1 171 +
L2XPSC0002014	rubus_genome	CDS	726328	727117	100	-	0	ID=Rr022692.t1.mrna1.cds2;Name=Rr022692.t1;Parent=Rr022692.t1.mrna1;Target=Rr022692.t1 172 961 +
L2XPSC0002014	rubus_genome	CDS	725684	726102	100	-	1	ID=Rr022692.t1.mrna1.cds3;Name=Rr022692.t1;Parent=Rr022692.t1.mrna1;Target=Rr022692.t1 962 1380 +
L2XPSC0002014	rubus_genome	gene	728873	729763	.	-	.	ID=Rr022693.t1.path1;Name=Rr022693.t1
L2XPSC0002014	rubus_genome	mRNA	728873	729763	.	-	.	ID=Rr022693.t1.mrna1;Name=Rr022693.t1;Parent=Rr022693.t1.path1;coverage=100.0;identity=100.0;matches=891;mismatches=0;indels=0;unknowns=0
L2XPSC0002014	rubus_genome	exon	728873	729763	100	-	.	ID=Rr022693.t1.mrna1.exon1;Name=Rr022693.t1;Parent=Rr022693.t1.mrna1;Target=Rr022693.t1 891 1 .
L2XPSC0002014	rubus_genome	CDS	728873	729763	100	-	0	ID=Rr022693.t1.mrna1.cds1;Name=Rr022693.t1;Parent=Rr022693.t1.mrna1;Target=Rr022693.t1 891 1 .
L2XPSC0002014	rubus_genome	gene	732303	733580	.	+	.	ID=Rr022694.t1.path1;Name=Rr022694.t1
L2XPSC0002014	rubus_genome	mRNA	732303	733580	.	+	.	ID=Rr022694.t1.mrna1;Name=Rr022694.t1;Parent=Rr022694.t1.path1;coverage=100.0;identity=100.0;matches=444;mismatches=0;indels=0;unknowns=0
L2XPSC0002014	rubus_genome	exon	732303	732557	100	+	.	ID=Rr022694.t1.mrna1.exon1;Name=Rr022694.t1;Parent=Rr022694.t1.mrna1;Target=Rr022694.t1 1 255 +
L2XPSC0002014	rubus_genome	exon	733392	733580	100	+	.	ID=Rr022694.t1.mrna1.exon2;Name=Rr022694.t1;Parent=Rr022694.t1.mrna1;Target=Rr022694.t1 256 444 +
L2XPSC0002014	rubus_genome	CDS	732303	732557	100	+	0	ID=Rr022694.t1.mrna1.cds1;Name=Rr022694.t1;Parent=Rr022694.t1.mrna1;Target=Rr022694.t1 1 255 +
L2XPSC0002014	rubus_genome	CDS	733392	733580	100	+	0	ID=Rr022694.t1.mrna1.cds2;Name=Rr022694.t1;Parent=Rr022694.t1.mrna1;Target=Rr022694.t1 256 444 +
L2XPSC0002014	rubus_genome	gene	734055	735800	.	+	.	ID=Rr022696.t1.path1;Name=Rr022696.t1
L2XPSC0002014	rubus_genome	mRNA	734055	735800	.	+	.	ID=Rr022696.t1.mrna1;Name=Rr022696.t1;Parent=Rr022696.t1.path1;coverage=100.0;identity=100.0;matches=1020;mismatches=0;indels=0;unknowns=0
L2XPSC0002014	rubus_genome	exon	734055	734342	100	+	.	ID=Rr022696.t1.mrna1.exon1;Name=Rr022696.t1;Parent=Rr022696.t1.mrna1;Target=Rr022696.t1 1 288 +
L2XPSC0002014	rubus_genome	exon	734751	734854	100	+	.	ID=Rr022696.t1.mrna1.exon2;Name=Rr022696.t1;Parent=Rr022696.t1.mrna1;Target=Rr022696.t1 289 392 +
L2XPSC0002014	rubus_genome	exon	734960	735006	100	+	.	ID=Rr022696.t1.mrna1.exon3;Name=Rr022696.t1;Parent=Rr022696.t1.mrna1;Target=Rr022696.t1 393 439 +
L2XPSC0002014	rubus_genome	exon	735097	735173	100	+	.	ID=Rr022696.t1.mrna1.exon4;Name=Rr022696.t1;Parent=Rr022696.t1.mrna1;Target=Rr022696.t1 440 516 +
L2XPSC0002014	rubus_genome	exon	735297	735800	100	+	.	ID=Rr022696.t1.mrna1.exon5;Name=Rr022696.t1;Parent=Rr022696.t1.mrna1;Target=Rr022696.t1 517 1020 +
L2XPSC0002014	rubus_genome	CDS	734055	734342	100	+	0	ID=Rr022696.t1.mrna1.cds1;Name=Rr022696.t1;Parent=Rr022696.t1.mrna1;Target=Rr022696.t1 1 288 +
L2XPSC0002014	rubus_genome	CDS	734751	734854	100	+	0	ID=Rr022696.t1.mrna1.cds2;Name=Rr022696.t1;Parent=Rr022696.t1.mrna1;Target=Rr022696.t1 289 392 +
L2XPSC0002014	rubus_genome	CDS	734960	735006	100	+	2	ID=Rr022696.t1.mrna1.cds3;Name=Rr022696.t1;Parent=Rr022696.t1.mrna1;Target=Rr022696.t1 393 439 +
L2XPSC0002014	rubus_genome	CDS	735097	735173	100	+	1	ID=Rr022696.t1.mrna1.cds4;Name=Rr022696.t1;Parent=Rr022696.t1.mrna1;Target=Rr022696.t1 440 516 +
L2XPSC0002014	rubus_genome	CDS	735297	735800	100	+	0	ID=Rr022696.t1.mrna1.cds5;Name=Rr022696.t1;Parent=Rr022696.t1.mrna1;Target=Rr022696.t1 517 1020 +
L2XPSC0002014	rubus_genome	gene	737158	738337	.	-	.	ID=Rr022697.t1.path1;Name=Rr022697.t1
L2XPSC0002014	rubus_genome	mRNA	737158	738337	.	-	.	ID=Rr022697.t1.mrna1;Name=Rr022697.t1;Parent=Rr022697.t1.path1;coverage=99.3;identity=100.0;matches=298;mismatches=0;indels=0;unknowns=0
L2XPSC0002014	rubus_genome	exon	738205	738337	100	-	.	ID=Rr022697.t1.mrna1.exon1;Name=Rr022697.t1;Parent=Rr022697.t1.mrna1;Target=Rr022697.t1 3 135 +
L2XPSC0002014	rubus_genome	exon	737815	737883	100	-	.	ID=Rr022697.t1.mrna1.exon2;Name=Rr022697.t1;Parent=Rr022697.t1.mrna1;Target=Rr022697.t1 136 204 +
L2XPSC0002014	rubus_genome	exon	737158	737253	100	-	.	ID=Rr022697.t1.mrna1.exon3;Name=Rr022697.t1;Parent=Rr022697.t1.mrna1;Target=Rr022697.t1 205 300 +
L2XPSC0002014	rubus_genome	CDS	738205	738336	100	-	0	ID=Rr022697.t1.mrna1.cds1;Name=Rr022697.t1;Parent=Rr022697.t1.mrna1;Target=Rr022697.t1 4 135 +
L2XPSC0002014	rubus_genome	CDS	737815	737883	100	-	0	ID=Rr022697.t1.mrna1.cds2;Name=Rr022697.t1;Parent=Rr022697.t1.mrna1;Target=Rr022697.t1 136 204 +
L2XPSC0002014	rubus_genome	CDS	737158	737253	100	-	0	ID=Rr022697.t1.mrna1.cds3;Name=Rr022697.t1;Parent=Rr022697.t1.mrna1;Target=Rr022697.t1 205 300 +
L2XPSC0002014	rubus_genome	gene	750046	751421	.	+	.	ID=Rr022698.t1.path1;Name=Rr022698.t1
L2XPSC0002014	rubus_genome	mRNA	750046	751421	.	+	.	ID=Rr022698.t1.mrna1;Name=Rr022698.t1;Parent=Rr022698.t1.path1;coverage=100.0;identity=100.0;matches=795;mismatches=0;indels=0;unknowns=0
L2XPSC0002014	rubus_genome	exon	750046	750166	100	+	.	ID=Rr022698.t1.mrna1.exon1;Name=Rr022698.t1;Parent=Rr022698.t1.mrna1;Target=Rr022698.t1 1 121 +
L2XPSC0002014	rubus_genome	exon	750748	751421	100	+	.	ID=Rr022698.t1.mrna1.exon2;Name=Rr022698.t1;Parent=Rr022698.t1.mrna1;Target=Rr022698.t1 122 795 +
L2XPSC0002014	rubus_genome	CDS	750046	750166	100	+	0	ID=Rr022698.t1.mrna1.cds1;Name=Rr022698.t1;Parent=Rr022698.t1.mrna1;Target=Rr022698.t1 1 121 +
L2XPSC0002014	rubus_genome	CDS	750748	751421	100	+	1	ID=Rr022698.t1.mrna1.cds2;Name=Rr022698.t1;Parent=Rr022698.t1.mrna1;Target=Rr022698.t1 122 795 +
L2XPSC0002014	rubus_genome	gene	752780	757750	.	+	.	ID=Rr022699.t1.path1;Name=Rr022699.t1
L2XPSC0002014	rubus_genome	mRNA	752780	757750	.	+	.	ID=Rr022699.t1.mrna1;Name=Rr022699.t1;Parent=Rr022699.t1.path1;coverage=100.0;identity=100.0;matches=1560;mismatches=0;indels=0;unknowns=0
L2XPSC0002014	rubus_genome	exon	752780	753148	100	+	.	ID=Rr022699.t1.mrna1.exon1;Name=Rr022699.t1;Parent=Rr022699.t1.mrna1;Target=Rr022699.t1 1 369 +
L2XPSC0002014	rubus_genome	exon	753559	753722	100	+	.	ID=Rr022699.t1.mrna1.exon2;Name=Rr022699.t1;Parent=Rr022699.t1.mrna1;Target=Rr022699.t1 370 533 +
L2XPSC0002014	rubus_genome	exon	754177	754252	100	+	.	ID=Rr022699.t1.mrna1.exon3;Name=Rr022699.t1;Parent=Rr022699.t1.mrna1;Target=Rr022699.t1 534 609 +
L2XPSC0002014	rubus_genome	exon	754396	754437	100	+	.	ID=Rr022699.t1.mrna1.exon4;Name=Rr022699.t1;Parent=Rr022699.t1.mrna1;Target=Rr022699.t1 610 651 +
L2XPSC0002014	rubus_genome	exon	754520	754582	100	+	.	ID=Rr022699.t1.mrna1.exon5;Name=Rr022699.t1;Parent=Rr022699.t1.mrna1;Target=Rr022699.t1 652 714 +
L2XPSC0002014	rubus_genome	exon	754664	754713	100	+	.	ID=Rr022699.t1.mrna1.exon6;Name=Rr022699.t1;Parent=Rr022699.t1.mrna1;Target=Rr022699.t1 715 764 +
L2XPSC0002014	rubus_genome	exon	754794	754821	100	+	.	ID=Rr022699.t1.mrna1.exon7;Name=Rr022699.t1;Parent=Rr022699.t1.mrna1;Target=Rr022699.t1 765 792 +
L2XPSC0002014	rubus_genome	exon	755142	755385	100	+	.	ID=Rr022699.t1.mrna1.exon8;Name=Rr022699.t1;Parent=Rr022699.t1.mrna1;Target=Rr022699.t1 793 1036 +
L2XPSC0002014	rubus_genome	exon	755858	755979	100	+	.	ID=Rr022699.t1.mrna1.exon9;Name=Rr022699.t1;Parent=Rr022699.t1.mrna1;Target=Rr022699.t1 1037 1158 +
L2XPSC0002014	rubus_genome	exon	756142	756220	100	+	.	ID=Rr022699.t1.mrna1.exon10;Name=Rr022699.t1;Parent=Rr022699.t1.mrna1;Target=Rr022699.t1 1159 1237 +
L2XPSC0002014	rubus_genome	exon	756316	756357	100	+	.	ID=Rr022699.t1.mrna1.exon11;Name=Rr022699.t1;Parent=Rr022699.t1.mrna1;Target=Rr022699.t1 1238 1279 +
L2XPSC0002014	rubus_genome	exon	756661	756701	100	+	.	ID=Rr022699.t1.mrna1.exon12;Name=Rr022699.t1;Parent=Rr022699.t1.mrna1;Target=Rr022699.t1 1280 1320 +
L2XPSC0002014	rubus_genome	exon	757229	757355	100	+	.	ID=Rr022699.t1.mrna1.exon13;Name=Rr022699.t1;Parent=Rr022699.t1.mrna1;Target=Rr022699.t1 1321 1447 +
L2XPSC0002014	rubus_genome	exon	757638	757750	100	+	.	ID=Rr022699.t1.mrna1.exon14;Name=Rr022699.t1;Parent=Rr022699.t1.mrna1;Target=Rr022699.t1 1448 1560 +
L2XPSC0002014	rubus_genome	CDS	752780	753148	100	+	0	ID=Rr022699.t1.mrna1.cds1;Name=Rr022699.t1;Parent=Rr022699.t1.mrna1;Target=Rr022699.t1 1 369 +
L2XPSC0002014	rubus_genome	CDS	753559	753722	100	+	0	ID=Rr022699.t1.mrna1.cds2;Name=Rr022699.t1;Parent=Rr022699.t1.mrna1;Target=Rr022699.t1 370 533 +
L2XPSC0002014	rubus_genome	CDS	754177	754252	100	+	2	ID=Rr022699.t1.mrna1.cds3;Name=Rr022699.t1;Parent=Rr022699.t1.mrna1;Target=Rr022699.t1 534 609 +
L2XPSC0002014	rubus_genome	CDS	754396	754437	100	+	0	ID=Rr022699.t1.mrna1.cds4;Name=Rr022699.t1;Parent=Rr022699.t1.mrna1;Target=Rr022699.t1 610 651 +
L2XPSC0002014	rubus_genome	CDS	754520	754582	100	+	0	ID=Rr022699.t1.mrna1.cds5;Name=Rr022699.t1;Parent=Rr022699.t1.mrna1;Target=Rr022699.t1 652 714 +
L2XPSC0002014	rubus_genome	CDS	754664	754713	100	+	0	ID=Rr022699.t1.mrna1.cds6;Name=Rr022699.t1;Parent=Rr022699.t1.mrna1;Target=Rr022699.t1 715 764 +
L2XPSC0002014	rubus_genome	CDS	754794	754821	100	+	2	ID=Rr022699.t1.mrna1.cds7;Name=Rr022699.t1;Parent=Rr022699.t1.mrna1;Target=Rr022699.t1 765 792 +
L2XPSC0002014	rubus_genome	CDS	755142	755385	100	+	0	ID=Rr022699.t1.mrna1.cds8;Name=Rr022699.t1;Parent=Rr022699.t1.mrna1;Target=Rr022699.t1 793 1036 +
L2XPSC0002014	rubus_genome	CDS	755858	755979	100	+	1	ID=Rr022699.t1.mrna1.cds9;Name=Rr022699.t1;Parent=Rr022699.t1.mrna1;Target=Rr022699.t1 1037 1158 +
L2XPSC0002014	rubus_genome	CDS	756142	756220	100	+	0	ID=Rr022699.t1.mrna1.cds10;Name=Rr022699.t1;Parent=Rr022699.t1.mrna1;Target=Rr022699.t1 1159 1237 +
L2XPSC0002014	rubus_genome	CDS	756316	756357	100	+	1	ID=Rr022699.t1.mrna1.cds11;Name=Rr022699.t1;Parent=Rr022699.t1.mrna1;Target=Rr022699.t1 1238 1279 +
L2XPSC0002014	rubus_genome	CDS	756661	756701	100	+	1	ID=Rr022699.t1.mrna1.cds12;Name=Rr022699.t1;Parent=Rr022699.t1.mrna1;Target=Rr022699.t1 1280 1320 +
L2XPSC0002014	rubus_genome	CDS	757229	757355	100	+	0	ID=Rr022699.t1.mrna1.cds13;Name=Rr022699.t1;Parent=Rr022699.t1.mrna1;Target=Rr022699.t1 1321 1447 +
L2XPSC0002014	rubus_genome	CDS	757638	757750	100	+	1	ID=Rr022699.t1.mrna1.cds14;Name=Rr022699.t1;Parent=Rr022699.t1.mrna1;Target=Rr022699.t1 1448 1560 +
L2XPSC0002014	rubus_genome	gene	765732	768176	.	+	.	ID=Rr022700.t1.path1;Name=Rr022700.t1
L2XPSC0002014	rubus_genome	mRNA	765732	768176	.	+	.	ID=Rr022700.t1.mrna1;Name=Rr022700.t1;Parent=Rr022700.t1.path1;coverage=100.0;identity=100.0;matches=1170;mismatches=0;indels=0;unknowns=0
L2XPSC0002014	rubus_genome	exon	765732	765942	100	+	.	ID=Rr022700.t1.mrna1.exon1;Name=Rr022700.t1;Parent=Rr022700.t1.mrna1;Target=Rr022700.t1 1 211 +
L2XPSC0002014	rubus_genome	exon	766022	766123	100	+	.	ID=Rr022700.t1.mrna1.exon2;Name=Rr022700.t1;Parent=Rr022700.t1.mrna1;Target=Rr022700.t1 212 313 +
L2XPSC0002014	rubus_genome	exon	766225	766264	100	+	.	ID=Rr022700.t1.mrna1.exon3;Name=Rr022700.t1;Parent=Rr022700.t1.mrna1;Target=Rr022700.t1 314 353 +
L2XPSC0002014	rubus_genome	exon	766790	766878	100	+	.	ID=Rr022700.t1.mrna1.exon4;Name=Rr022700.t1;Parent=Rr022700.t1.mrna1;Target=Rr022700.t1 354 442 +
L2XPSC0002014	rubus_genome	exon	766980	767056	100	+	.	ID=Rr022700.t1.mrna1.exon5;Name=Rr022700.t1;Parent=Rr022700.t1.mrna1;Target=Rr022700.t1 443 519 +
L2XPSC0002014	rubus_genome	exon	767148	767429	100	+	.	ID=Rr022700.t1.mrna1.exon6;Name=Rr022700.t1;Parent=Rr022700.t1.mrna1;Target=Rr022700.t1 520 801 +
L2XPSC0002014	rubus_genome	exon	767523	767647	100	+	.	ID=Rr022700.t1.mrna1.exon7;Name=Rr022700.t1;Parent=Rr022700.t1.mrna1;Target=Rr022700.t1 802 926 +
L2XPSC0002014	rubus_genome	exon	767734	767826	100	+	.	ID=Rr022700.t1.mrna1.exon8;Name=Rr022700.t1;Parent=Rr022700.t1.mrna1;Target=Rr022700.t1 927 1019 +
L2XPSC0002014	rubus_genome	exon	767948	768069	100	+	.	ID=Rr022700.t1.mrna1.exon9;Name=Rr022700.t1;Parent=Rr022700.t1.mrna1;Target=Rr022700.t1 1020 1141 +
L2XPSC0002014	rubus_genome	exon	768148	768176	100	+	.	ID=Rr022700.t1.mrna1.exon10;Name=Rr022700.t1;Parent=Rr022700.t1.mrna1;Target=Rr022700.t1 1142 1170 +
L2XPSC0002014	rubus_genome	CDS	765732	765942	100	+	0	ID=Rr022700.t1.mrna1.cds1;Name=Rr022700.t1;Parent=Rr022700.t1.mrna1;Target=Rr022700.t1 1 211 +
L2XPSC0002014	rubus_genome	CDS	766022	766123	100	+	1	ID=Rr022700.t1.mrna1.cds2;Name=Rr022700.t1;Parent=Rr022700.t1.mrna1;Target=Rr022700.t1 212 313 +
L2XPSC0002014	rubus_genome	CDS	766225	766264	100	+	1	ID=Rr022700.t1.mrna1.cds3;Name=Rr022700.t1;Parent=Rr022700.t1.mrna1;Target=Rr022700.t1 314 353 +
L2XPSC0002014	rubus_genome	CDS	766790	766878	100	+	2	ID=Rr022700.t1.mrna1.cds4;Name=Rr022700.t1;Parent=Rr022700.t1.mrna1;Target=Rr022700.t1 354 442 +
L2XPSC0002014	rubus_genome	CDS	766980	767056	100	+	1	ID=Rr022700.t1.mrna1.cds5;Name=Rr022700.t1;Parent=Rr022700.t1.mrna1;Target=Rr022700.t1 443 519 +
L2XPSC0002014	rubus_genome	CDS	767148	767429	100	+	0	ID=Rr022700.t1.mrna1.cds6;Name=Rr022700.t1;Parent=Rr022700.t1.mrna1;Target=Rr022700.t1 520 801 +
L2XPSC0002014	rubus_genome	CDS	767523	767647	100	+	0	ID=Rr022700.t1.mrna1.cds7;Name=Rr022700.t1;Parent=Rr022700.t1.mrna1;Target=Rr022700.t1 802 926 +
L2XPSC0002014	rubus_genome	CDS	767734	767826	100	+	2	ID=Rr022700.t1.mrna1.cds8;Name=Rr022700.t1;Parent=Rr022700.t1.mrna1;Target=Rr022700.t1 927 1019 +
L2XPSC0002014	rubus_genome	CDS	767948	768069	100	+	2	ID=Rr022700.t1.mrna1.cds9;Name=Rr022700.t1;Parent=Rr022700.t1.mrna1;Target=Rr022700.t1 1020 1141 +
L2XPSC0002014	rubus_genome	CDS	768148	768176	100	+	1	ID=Rr022700.t1.mrna1.cds10;Name=Rr022700.t1;Parent=Rr022700.t1.mrna1;Target=Rr022700.t1 1142 1170 +
L2XPSC0002014	rubus_genome	gene	772200	774497	.	-	.	ID=Rr022701.t1.path1;Name=Rr022701.t1
L2XPSC0002014	rubus_genome	mRNA	772200	774497	.	-	.	ID=Rr022701.t1.mrna1;Name=Rr022701.t1;Parent=Rr022701.t1.path1;coverage=100.0;identity=100.0;matches=2298;mismatches=0;indels=0;unknowns=0
L2XPSC0002014	rubus_genome	exon	772200	774497	100	-	.	ID=Rr022701.t1.mrna1.exon1;Name=Rr022701.t1;Parent=Rr022701.t1.mrna1;Target=Rr022701.t1 2298 1 .
L2XPSC0002014	rubus_genome	CDS	772200	774497	100	-	0	ID=Rr022701.t1.mrna1.cds1;Name=Rr022701.t1;Parent=Rr022701.t1.mrna1;Target=Rr022701.t1 2298 1 .
L2XPSC0002014	rubus_genome	gene	774744	780021	.	+	.	ID=Rr022702.t1.path1;Name=Rr022702.t1
L2XPSC0002014	rubus_genome	mRNA	774744	780021	.	+	.	ID=Rr022702.t1.mrna1;Name=Rr022702.t1;Parent=Rr022702.t1.path1;coverage=100.0;identity=100.0;matches=2013;mismatches=0;indels=0;unknowns=0
L2XPSC0002014	rubus_genome	exon	774744	775148	100	+	.	ID=Rr022702.t1.mrna1.exon1;Name=Rr022702.t1;Parent=Rr022702.t1.mrna1;Target=Rr022702.t1 1 405 +
L2XPSC0002014	rubus_genome	exon	775252	775334	100	+	.	ID=Rr022702.t1.mrna1.exon2;Name=Rr022702.t1;Parent=Rr022702.t1.mrna1;Target=Rr022702.t1 406 488 +
L2XPSC0002014	rubus_genome	exon	775434	775474	100	+	.	ID=Rr022702.t1.mrna1.exon3;Name=Rr022702.t1;Parent=Rr022702.t1.mrna1;Target=Rr022702.t1 489 529 +
L2XPSC0002014	rubus_genome	exon	775622	775776	100	+	.	ID=Rr022702.t1.mrna1.exon4;Name=Rr022702.t1;Parent=Rr022702.t1.mrna1;Target=Rr022702.t1 530 684 +
L2XPSC0002014	rubus_genome	exon	775951	776100	100	+	.	ID=Rr022702.t1.mrna1.exon5;Name=Rr022702.t1;Parent=Rr022702.t1.mrna1;Target=Rr022702.t1 685 834 +
L2XPSC0002014	rubus_genome	exon	776224	776319	100	+	.	ID=Rr022702.t1.mrna1.exon6;Name=Rr022702.t1;Parent=Rr022702.t1.mrna1;Target=Rr022702.t1 835 930 +
L2XPSC0002014	rubus_genome	exon	776548	776664	100	+	.	ID=Rr022702.t1.mrna1.exon7;Name=Rr022702.t1;Parent=Rr022702.t1.mrna1;Target=Rr022702.t1 931 1047 +
L2XPSC0002014	rubus_genome	exon	777039	777158	100	+	.	ID=Rr022702.t1.mrna1.exon8;Name=Rr022702.t1;Parent=Rr022702.t1.mrna1;Target=Rr022702.t1 1048 1167 +
L2XPSC0002014	rubus_genome	exon	778069	778131	100	+	.	ID=Rr022702.t1.mrna1.exon9;Name=Rr022702.t1;Parent=Rr022702.t1.mrna1;Target=Rr022702.t1 1168 1230 +
L2XPSC0002014	rubus_genome	exon	778220	778325	100	+	.	ID=Rr022702.t1.mrna1.exon10;Name=Rr022702.t1;Parent=Rr022702.t1.mrna1;Target=Rr022702.t1 1231 1336 +
L2XPSC0002014	rubus_genome	exon	778808	778890	100	+	.	ID=Rr022702.t1.mrna1.exon11;Name=Rr022702.t1;Parent=Rr022702.t1.mrna1;Target=Rr022702.t1 1337 1419 +
L2XPSC0002014	rubus_genome	exon	778986	779090	100	+	.	ID=Rr022702.t1.mrna1.exon12;Name=Rr022702.t1;Parent=Rr022702.t1.mrna1;Target=Rr022702.t1 1420 1524 +
L2XPSC0002014	rubus_genome	exon	779177	779220	100	+	.	ID=Rr022702.t1.mrna1.exon13;Name=Rr022702.t1;Parent=Rr022702.t1.mrna1;Target=Rr022702.t1 1525 1568 +
L2XPSC0002014	rubus_genome	exon	779295	779405	100	+	.	ID=Rr022702.t1.mrna1.exon14;Name=Rr022702.t1;Parent=Rr022702.t1.mrna1;Target=Rr022702.t1 1569 1679 +
L2XPSC0002014	rubus_genome	exon	779478	779570	100	+	.	ID=Rr022702.t1.mrna1.exon15;Name=Rr022702.t1;Parent=Rr022702.t1.mrna1;Target=Rr022702.t1 1680 1772 +
L2XPSC0002014	rubus_genome	exon	779661	779767	100	+	.	ID=Rr022702.t1.mrna1.exon16;Name=Rr022702.t1;Parent=Rr022702.t1.mrna1;Target=Rr022702.t1 1773 1879 +
L2XPSC0002014	rubus_genome	exon	779888	780021	100	+	.	ID=Rr022702.t1.mrna1.exon17;Name=Rr022702.t1;Parent=Rr022702.t1.mrna1;Target=Rr022702.t1 1880 2013 +
L2XPSC0002014	rubus_genome	CDS	774744	775148	100	+	0	ID=Rr022702.t1.mrna1.cds1;Name=Rr022702.t1;Parent=Rr022702.t1.mrna1;Target=Rr022702.t1 1 405 +
L2XPSC0002014	rubus_genome	CDS	775252	775334	100	+	0	ID=Rr022702.t1.mrna1.cds2;Name=Rr022702.t1;Parent=Rr022702.t1.mrna1;Target=Rr022702.t1 406 488 +
L2XPSC0002014	rubus_genome	CDS	775434	775474	100	+	2	ID=Rr022702.t1.mrna1.cds3;Name=Rr022702.t1;Parent=Rr022702.t1.mrna1;Target=Rr022702.t1 489 529 +
L2XPSC0002014	rubus_genome	CDS	775622	775776	100	+	1	ID=Rr022702.t1.mrna1.cds4;Name=Rr022702.t1;Parent=Rr022702.t1.mrna1;Target=Rr022702.t1 530 684 +
L2XPSC0002014	rubus_genome	CDS	775951	776100	100	+	0	ID=Rr022702.t1.mrna1.cds5;Name=Rr022702.t1;Parent=Rr022702.t1.mrna1;Target=Rr022702.t1 685 834 +
L2XPSC0002014	rubus_genome	CDS	776224	776319	100	+	0	ID=Rr022702.t1.mrna1.cds6;Name=Rr022702.t1;Parent=Rr022702.t1.mrna1;Target=Rr022702.t1 835 930 +
L2XPSC0002014	rubus_genome	CDS	776548	776664	100	+	0	ID=Rr022702.t1.mrna1.cds7;Name=Rr022702.t1;Parent=Rr022702.t1.mrna1;Target=Rr022702.t1 931 1047 +
L2XPSC0002014	rubus_genome	CDS	777039	777158	100	+	0	ID=Rr022702.t1.mrna1.cds8;Name=Rr022702.t1;Parent=Rr022702.t1.mrna1;Target=Rr022702.t1 1048 1167 +
L2XPSC0002014	rubus_genome	CDS	778069	778131	100	+	0	ID=Rr022702.t1.mrna1.cds9;Name=Rr022702.t1;Parent=Rr022702.t1.mrna1;Target=Rr022702.t1 1168 1230 +
L2XPSC0002014	rubus_genome	CDS	778220	778325	100	+	0	ID=Rr022702.t1.mrna1.cds10;Name=Rr022702.t1;Parent=Rr022702.t1.mrna1;Target=Rr022702.t1 1231 1336 +
L2XPSC0002014	rubus_genome	CDS	778808	778890	100	+	1	ID=Rr022702.t1.mrna1.cds11;Name=Rr022702.t1;Parent=Rr022702.t1.mrna1;Target=Rr022702.t1 1337 1419 +
L2XPSC0002014	rubus_genome	CDS	778986	779090	100	+	0	ID=Rr022702.t1.mrna1.cds12;Name=Rr022702.t1;Parent=Rr022702.t1.mrna1;Target=Rr022702.t1 1420 1524 +
L2XPSC0002014	rubus_genome	CDS	779177	779220	100	+	0	ID=Rr022702.t1.mrna1.cds13;Name=Rr022702.t1;Parent=Rr022702.t1.mrna1;Target=Rr022702.t1 1525 1568 +
L2XPSC0002014	rubus_genome	CDS	779295	779405	100	+	2	ID=Rr022702.t1.mrna1.cds14;Name=Rr022702.t1;Parent=Rr022702.t1.mrna1;Target=Rr022702.t1 1569 1679 +
L2XPSC0002014	rubus_genome	CDS	779478	779570	100	+	2	ID=Rr022702.t1.mrna1.cds15;Name=Rr022702.t1;Parent=Rr022702.t1.mrna1;Target=Rr022702.t1 1680 1772 +
L2XPSC0002014	rubus_genome	CDS	779661	779767	100	+	2	ID=Rr022702.t1.mrna1.cds16;Name=Rr022702.t1;Parent=Rr022702.t1.mrna1;Target=Rr022702.t1 1773 1879 +
L2XPSC0002014	rubus_genome	CDS	779888	780021	100	+	1	ID=Rr022702.t1.mrna1.cds17;Name=Rr022702.t1;Parent=Rr022702.t1.mrna1;Target=Rr022702.t1 1880 2013 +
L2XPSC0002014	rubus_genome	gene	780489	781095	.	-	.	ID=Rr022703.t1.path1;Name=Rr022703.t1
L2XPSC0002014	rubus_genome	mRNA	780489	781095	.	-	.	ID=Rr022703.t1.mrna1;Name=Rr022703.t1;Parent=Rr022703.t1.path1;coverage=100.0;identity=100.0;matches=438;mismatches=0;indels=0;unknowns=0
L2XPSC0002014	rubus_genome	exon	780893	781095	100	-	.	ID=Rr022703.t1.mrna1.exon1;Name=Rr022703.t1;Parent=Rr022703.t1.mrna1;Target=Rr022703.t1 1 203 +
L2XPSC0002014	rubus_genome	exon	780653	780811	100	-	.	ID=Rr022703.t1.mrna1.exon2;Name=Rr022703.t1;Parent=Rr022703.t1.mrna1;Target=Rr022703.t1 204 362 +
L2XPSC0002014	rubus_genome	exon	780489	780564	100	-	.	ID=Rr022703.t1.mrna1.exon3;Name=Rr022703.t1;Parent=Rr022703.t1.mrna1;Target=Rr022703.t1 363 438 +
L2XPSC0002014	rubus_genome	CDS	780893	781095	100	-	0	ID=Rr022703.t1.mrna1.cds1;Name=Rr022703.t1;Parent=Rr022703.t1.mrna1;Target=Rr022703.t1 1 203 +
L2XPSC0002014	rubus_genome	CDS	780653	780811	100	-	2	ID=Rr022703.t1.mrna1.cds2;Name=Rr022703.t1;Parent=Rr022703.t1.mrna1;Target=Rr022703.t1 204 362 +
L2XPSC0002014	rubus_genome	CDS	780489	780564	100	-	2	ID=Rr022703.t1.mrna1.cds3;Name=Rr022703.t1;Parent=Rr022703.t1.mrna1;Target=Rr022703.t1 363 438 +
L2XPSC0002014	rubus_genome	gene	783047	794324	.	-	.	ID=Rr022705.t1.path1;Name=Rr022705.t1
L2XPSC0002014	rubus_genome	mRNA	783047	794324	.	-	.	ID=Rr022705.t1.mrna1;Name=Rr022705.t1;Parent=Rr022705.t1.path1;coverage=100.0;identity=100.0;matches=3378;mismatches=0;indels=0;unknowns=0
L2XPSC0002014	rubus_genome	exon	794280	794324	100	-	.	ID=Rr022705.t1.mrna1.exon1;Name=Rr022705.t1;Parent=Rr022705.t1.mrna1;Target=Rr022705.t1 1 45 +
L2XPSC0002014	rubus_genome	exon	793522	793571	100	-	.	ID=Rr022705.t1.mrna1.exon2;Name=Rr022705.t1;Parent=Rr022705.t1.mrna1;Target=Rr022705.t1 46 95 +
L2XPSC0002014	rubus_genome	exon	793257	793357	100	-	.	ID=Rr022705.t1.mrna1.exon3;Name=Rr022705.t1;Parent=Rr022705.t1.mrna1;Target=Rr022705.t1 96 196 +
L2XPSC0002014	rubus_genome	exon	792893	792963	100	-	.	ID=Rr022705.t1.mrna1.exon4;Name=Rr022705.t1;Parent=Rr022705.t1.mrna1;Target=Rr022705.t1 197 267 +
L2XPSC0002014	rubus_genome	exon	792338	792400	100	-	.	ID=Rr022705.t1.mrna1.exon5;Name=Rr022705.t1;Parent=Rr022705.t1.mrna1;Target=Rr022705.t1 268 330 +
L2XPSC0002014	rubus_genome	exon	792193	792237	100	-	.	ID=Rr022705.t1.mrna1.exon6;Name=Rr022705.t1;Parent=Rr022705.t1.mrna1;Target=Rr022705.t1 331 375 +
L2XPSC0002014	rubus_genome	exon	791446	791511	100	-	.	ID=Rr022705.t1.mrna1.exon7;Name=Rr022705.t1;Parent=Rr022705.t1.mrna1;Target=Rr022705.t1 376 441 +
L2XPSC0002014	rubus_genome	exon	791306	791353	100	-	.	ID=Rr022705.t1.mrna1.exon8;Name=Rr022705.t1;Parent=Rr022705.t1.mrna1;Target=Rr022705.t1 442 489 +
L2XPSC0002014	rubus_genome	exon	791124	791219	100	-	.	ID=Rr022705.t1.mrna1.exon9;Name=Rr022705.t1;Parent=Rr022705.t1.mrna1;Target=Rr022705.t1 490 585 +
L2XPSC0002014	rubus_genome	exon	791000	791041	100	-	.	ID=Rr022705.t1.mrna1.exon10;Name=Rr022705.t1;Parent=Rr022705.t1.mrna1;Target=Rr022705.t1 586 627 +
L2XPSC0002014	rubus_genome	exon	790686	790901	100	-	.	ID=Rr022705.t1.mrna1.exon11;Name=Rr022705.t1;Parent=Rr022705.t1.mrna1;Target=Rr022705.t1 628 843 +
L2XPSC0002014	rubus_genome	exon	790102	790326	100	-	.	ID=Rr022705.t1.mrna1.exon12;Name=Rr022705.t1;Parent=Rr022705.t1.mrna1;Target=Rr022705.t1 844 1068 +
L2XPSC0002014	rubus_genome	exon	789851	789937	100	-	.	ID=Rr022705.t1.mrna1.exon13;Name=Rr022705.t1;Parent=Rr022705.t1.mrna1;Target=Rr022705.t1 1069 1155 +
L2XPSC0002014	rubus_genome	exon	789433	789762	100	-	.	ID=Rr022705.t1.mrna1.exon14;Name=Rr022705.t1;Parent=Rr022705.t1.mrna1;Target=Rr022705.t1 1156 1485 +
L2XPSC0002014	rubus_genome	exon	788717	788862	100	-	.	ID=Rr022705.t1.mrna1.exon15;Name=Rr022705.t1;Parent=Rr022705.t1.mrna1;Target=Rr022705.t1 1486 1631 +
L2XPSC0002014	rubus_genome	exon	788529	788622	100	-	.	ID=Rr022705.t1.mrna1.exon16;Name=Rr022705.t1;Parent=Rr022705.t1.mrna1;Target=Rr022705.t1 1632 1725 +
L2XPSC0002014	rubus_genome	exon	787438	787928	100	-	.	ID=Rr022705.t1.mrna1.exon17;Name=Rr022705.t1;Parent=Rr022705.t1.mrna1;Target=Rr022705.t1 1726 2216 +
L2XPSC0002014	rubus_genome	exon	787245	787326	100	-	.	ID=Rr022705.t1.mrna1.exon18;Name=Rr022705.t1;Parent=Rr022705.t1.mrna1;Target=Rr022705.t1 2217 2298 +
L2XPSC0002014	rubus_genome	exon	783911	784680	100	-	.	ID=Rr022705.t1.mrna1.exon19;Name=Rr022705.t1;Parent=Rr022705.t1.mrna1;Target=Rr022705.t1 2299 3068 +
L2XPSC0002014	rubus_genome	exon	783047	783356	100	-	.	ID=Rr022705.t1.mrna1.exon20;Name=Rr022705.t1;Parent=Rr022705.t1.mrna1;Target=Rr022705.t1 3069 3378 +
L2XPSC0002014	rubus_genome	CDS	794280	794324	100	-	0	ID=Rr022705.t1.mrna1.cds1;Name=Rr022705.t1;Parent=Rr022705.t1.mrna1;Target=Rr022705.t1 1 45 +
L2XPSC0002014	rubus_genome	CDS	793522	793571	100	-	0	ID=Rr022705.t1.mrna1.cds2;Name=Rr022705.t1;Parent=Rr022705.t1.mrna1;Target=Rr022705.t1 46 95 +
L2XPSC0002014	rubus_genome	CDS	793257	793357	100	-	2	ID=Rr022705.t1.mrna1.cds3;Name=Rr022705.t1;Parent=Rr022705.t1.mrna1;Target=Rr022705.t1 96 196 +
L2XPSC0002014	rubus_genome	CDS	792893	792963	100	-	1	ID=Rr022705.t1.mrna1.cds4;Name=Rr022705.t1;Parent=Rr022705.t1.mrna1;Target=Rr022705.t1 197 267 +
L2XPSC0002014	rubus_genome	CDS	792338	792400	100	-	0	ID=Rr022705.t1.mrna1.cds5;Name=Rr022705.t1;Parent=Rr022705.t1.mrna1;Target=Rr022705.t1 268 330 +
L2XPSC0002014	rubus_genome	CDS	792193	792237	100	-	0	ID=Rr022705.t1.mrna1.cds6;Name=Rr022705.t1;Parent=Rr022705.t1.mrna1;Target=Rr022705.t1 331 375 +
L2XPSC0002014	rubus_genome	CDS	791446	791511	100	-	0	ID=Rr022705.t1.mrna1.cds7;Name=Rr022705.t1;Parent=Rr022705.t1.mrna1;Target=Rr022705.t1 376 441 +
L2XPSC0002014	rubus_genome	CDS	791306	791353	100	-	0	ID=Rr022705.t1.mrna1.cds8;Name=Rr022705.t1;Parent=Rr022705.t1.mrna1;Target=Rr022705.t1 442 489 +
L2XPSC0002014	rubus_genome	CDS	791124	791219	100	-	0	ID=Rr022705.t1.mrna1.cds9;Name=Rr022705.t1;Parent=Rr022705.t1.mrna1;Target=Rr022705.t1 490 585 +
L2XPSC0002014	rubus_genome	CDS	791000	791041	100	-	0	ID=Rr022705.t1.mrna1.cds10;Name=Rr022705.t1;Parent=Rr022705.t1.mrna1;Target=Rr022705.t1 586 627 +
L2XPSC0002014	rubus_genome	CDS	790686	790901	100	-	0	ID=Rr022705.t1.mrna1.cds11;Name=Rr022705.t1;Parent=Rr022705.t1.mrna1;Target=Rr022705.t1 628 843 +
L2XPSC0002014	rubus_genome	CDS	790102	790326	100	-	0	ID=Rr022705.t1.mrna1.cds12;Name=Rr022705.t1;Parent=Rr022705.t1.mrna1;Target=Rr022705.t1 844 1068 +
L2XPSC0002014	rubus_genome	CDS	789851	789937	100	-	0	ID=Rr022705.t1.mrna1.cds13;Name=Rr022705.t1;Parent=Rr022705.t1.mrna1;Target=Rr022705.t1 1069 1155 +
L2XPSC0002014	rubus_genome	CDS	789433	789762	100	-	0	ID=Rr022705.t1.mrna1.cds14;Name=Rr022705.t1;Parent=Rr022705.t1.mrna1;Target=Rr022705.t1 1156 1485 +
L2XPSC0002014	rubus_genome	CDS	788717	788862	100	-	0	ID=Rr022705.t1.mrna1.cds15;Name=Rr022705.t1;Parent=Rr022705.t1.mrna1;Target=Rr022705.t1 1486 1631 +
L2XPSC0002014	rubus_genome	CDS	788529	788622	100	-	2	ID=Rr022705.t1.mrna1.cds16;Name=Rr022705.t1;Parent=Rr022705.t1.mrna1;Target=Rr022705.t1 1632 1725 +
L2XPSC0002014	rubus_genome	CDS	787438	787928	100	-	0	ID=Rr022705.t1.mrna1.cds17;Name=Rr022705.t1;Parent=Rr022705.t1.mrna1;Target=Rr022705.t1 1726 2216 +
L2XPSC0002014	rubus_genome	CDS	787245	787326	100	-	2	ID=Rr022705.t1.mrna1.cds18;Name=Rr022705.t1;Parent=Rr022705.t1.mrna1;Target=Rr022705.t1 2217 2298 +
L2XPSC0002014	rubus_genome	CDS	783911	784680	100	-	0	ID=Rr022705.t1.mrna1.cds19;Name=Rr022705.t1;Parent=Rr022705.t1.mrna1;Target=Rr022705.t1 2299 3068 +
L2XPSC0002014	rubus_genome	CDS	783047	783356	100	-	2	ID=Rr022705.t1.mrna1.cds20;Name=Rr022705.t1;Parent=Rr022705.t1.mrna1;Target=Rr022705.t1 3069 3378 +
L2XPSC0002014	rubus_genome	gene	804471	805715	.	-	.	ID=Rr022706.t1.path1;Name=Rr022706.t1
L2XPSC0002014	rubus_genome	mRNA	804471	805715	.	-	.	ID=Rr022706.t1.mrna1;Name=Rr022706.t1;Parent=Rr022706.t1.path1;coverage=100.0;identity=100.0;matches=1245;mismatches=0;indels=0;unknowns=0
L2XPSC0002014	rubus_genome	exon	804471	805715	100	-	.	ID=Rr022706.t1.mrna1.exon1;Name=Rr022706.t1;Parent=Rr022706.t1.mrna1;Target=Rr022706.t1 1245 1 .
L2XPSC0002014	rubus_genome	CDS	804471	805715	100	-	0	ID=Rr022706.t1.mrna1.cds1;Name=Rr022706.t1;Parent=Rr022706.t1.mrna1;Target=Rr022706.t1 1245 1 .
L2XPSC0002014	rubus_genome	gene	815776	817201	.	+	.	ID=Rr022707.t1.path1;Name=Rr022707.t1
L2XPSC0002014	rubus_genome	mRNA	815776	817201	.	+	.	ID=Rr022707.t1.mrna1;Name=Rr022707.t1;Parent=Rr022707.t1.path1;coverage=100.0;identity=100.0;matches=1140;mismatches=0;indels=0;unknowns=0
L2XPSC0002014	rubus_genome	exon	815776	816015	100	+	.	ID=Rr022707.t1.mrna1.exon1;Name=Rr022707.t1;Parent=Rr022707.t1.mrna1;Target=Rr022707.t1 1 240 +
L2XPSC0002014	rubus_genome	exon	816302	817201	100	+	.	ID=Rr022707.t1.mrna1.exon2;Name=Rr022707.t1;Parent=Rr022707.t1.mrna1;Target=Rr022707.t1 241 1140 +
L2XPSC0002014	rubus_genome	CDS	815776	816015	100	+	0	ID=Rr022707.t1.mrna1.cds1;Name=Rr022707.t1;Parent=Rr022707.t1.mrna1;Target=Rr022707.t1 1 240 +
L2XPSC0002014	rubus_genome	CDS	816302	817201	100	+	0	ID=Rr022707.t1.mrna1.cds2;Name=Rr022707.t1;Parent=Rr022707.t1.mrna1;Target=Rr022707.t1 241 1140 +
L2XPSC0002014	rubus_genome	gene	817841	820150	.	-	.	ID=Rr022708.t1.path1;Name=Rr022708.t1
L2XPSC0002014	rubus_genome	mRNA	817841	820150	.	-	.	ID=Rr022708.t1.mrna1;Name=Rr022708.t1;Parent=Rr022708.t1.path1;coverage=100.0;identity=100.0;matches=1071;mismatches=0;indels=0;unknowns=0
L2XPSC0002014	rubus_genome	exon	819409	820150	100	-	.	ID=Rr022708.t1.mrna1.exon1;Name=Rr022708.t1;Parent=Rr022708.t1.mrna1;Target=Rr022708.t1 1 742 +
L2XPSC0002014	rubus_genome	exon	818964	819005	100	-	.	ID=Rr022708.t1.mrna1.exon2;Name=Rr022708.t1;Parent=Rr022708.t1.mrna1;Target=Rr022708.t1 743 784 +
L2XPSC0002014	rubus_genome	exon	817841	818127	100	-	.	ID=Rr022708.t1.mrna1.exon3;Name=Rr022708.t1;Parent=Rr022708.t1.mrna1;Target=Rr022708.t1 785 1071 +
L2XPSC0002014	rubus_genome	CDS	819409	820150	100	-	0	ID=Rr022708.t1.mrna1.cds1;Name=Rr022708.t1;Parent=Rr022708.t1.mrna1;Target=Rr022708.t1 1 742 +
L2XPSC0002014	rubus_genome	CDS	818964	819005	100	-	1	ID=Rr022708.t1.mrna1.cds2;Name=Rr022708.t1;Parent=Rr022708.t1.mrna1;Target=Rr022708.t1 743 784 +
L2XPSC0002014	rubus_genome	CDS	817841	818127	100	-	1	ID=Rr022708.t1.mrna1.cds3;Name=Rr022708.t1;Parent=Rr022708.t1.mrna1;Target=Rr022708.t1 785 1071 +
L2XPSC0002014	rubus_genome	gene	824101	824670	.	-	.	ID=Rr022709.t1.path1;Name=Rr022709.t1
L2XPSC0002014	rubus_genome	mRNA	824101	824670	.	-	.	ID=Rr022709.t1.mrna1;Name=Rr022709.t1;Parent=Rr022709.t1.path1;coverage=100.0;identity=100.0;matches=570;mismatches=0;indels=0;unknowns=0
L2XPSC0002014	rubus_genome	exon	824101	824670	100	-	.	ID=Rr022709.t1.mrna1.exon1;Name=Rr022709.t1;Parent=Rr022709.t1.mrna1;Target=Rr022709.t1 570 1 .
L2XPSC0002014	rubus_genome	CDS	824101	824670	100	-	0	ID=Rr022709.t1.mrna1.cds1;Name=Rr022709.t1;Parent=Rr022709.t1.mrna1;Target=Rr022709.t1 570 1 .
L2XPSC0002014	rubus_genome	gene	826870	832870	.	-	.	ID=Rr022710.t1.path1;Name=Rr022710.t1
L2XPSC0002014	rubus_genome	mRNA	826870	832870	.	-	.	ID=Rr022710.t1.mrna1;Name=Rr022710.t1;Parent=Rr022710.t1.path1;coverage=100.0;identity=100.0;matches=1959;mismatches=0;indels=0;unknowns=0
L2XPSC0002014	rubus_genome	exon	832424	832870	100	-	.	ID=Rr022710.t1.mrna1.exon1;Name=Rr022710.t1;Parent=Rr022710.t1.mrna1;Target=Rr022710.t1 1 447 +
L2XPSC0002014	rubus_genome	exon	832077	832106	100	-	.	ID=Rr022710.t1.mrna1.exon2;Name=Rr022710.t1;Parent=Rr022710.t1.mrna1;Target=Rr022710.t1 448 477 +
L2XPSC0002014	rubus_genome	exon	831596	831668	100	-	.	ID=Rr022710.t1.mrna1.exon3;Name=Rr022710.t1;Parent=Rr022710.t1.mrna1;Target=Rr022710.t1 478 550 +
L2XPSC0002014	rubus_genome	exon	830836	830942	100	-	.	ID=Rr022710.t1.mrna1.exon4;Name=Rr022710.t1;Parent=Rr022710.t1.mrna1;Target=Rr022710.t1 551 657 +
L2XPSC0002014	rubus_genome	exon	830135	830314	100	-	.	ID=Rr022710.t1.mrna1.exon5;Name=Rr022710.t1;Parent=Rr022710.t1.mrna1;Target=Rr022710.t1 658 837 +
L2XPSC0002014	rubus_genome	exon	829649	829747	100	-	.	ID=Rr022710.t1.mrna1.exon6;Name=Rr022710.t1;Parent=Rr022710.t1.mrna1;Target=Rr022710.t1 838 936 +
L2XPSC0002014	rubus_genome	exon	829175	829273	100	-	.	ID=Rr022710.t1.mrna1.exon7;Name=Rr022710.t1;Parent=Rr022710.t1.mrna1;Target=Rr022710.t1 937 1035 +
L2XPSC0002014	rubus_genome	exon	828460	828509	100	-	.	ID=Rr022710.t1.mrna1.exon8;Name=Rr022710.t1;Parent=Rr022710.t1.mrna1;Target=Rr022710.t1 1036 1085 +
L2XPSC0002014	rubus_genome	exon	828254	828342	100	-	.	ID=Rr022710.t1.mrna1.exon9;Name=Rr022710.t1;Parent=Rr022710.t1.mrna1;Target=Rr022710.t1 1086 1174 +
L2XPSC0002014	rubus_genome	exon	827997	828156	100	-	.	ID=Rr022710.t1.mrna1.exon10;Name=Rr022710.t1;Parent=Rr022710.t1.mrna1;Target=Rr022710.t1 1175 1334 +
L2XPSC0002014	rubus_genome	exon	827736	827841	100	-	.	ID=Rr022710.t1.mrna1.exon11;Name=Rr022710.t1;Parent=Rr022710.t1.mrna1;Target=Rr022710.t1 1335 1440 +
L2XPSC0002014	rubus_genome	exon	827448	827636	100	-	.	ID=Rr022710.t1.mrna1.exon12;Name=Rr022710.t1;Parent=Rr022710.t1.mrna1;Target=Rr022710.t1 1441 1629 +
L2XPSC0002014	rubus_genome	exon	827065	827280	100	-	.	ID=Rr022710.t1.mrna1.exon13;Name=Rr022710.t1;Parent=Rr022710.t1.mrna1;Target=Rr022710.t1 1630 1845 +
L2XPSC0002014	rubus_genome	exon	826870	826983	100	-	.	ID=Rr022710.t1.mrna1.exon14;Name=Rr022710.t1;Parent=Rr022710.t1.mrna1;Target=Rr022710.t1 1846 1959 +
L2XPSC0002014	rubus_genome	CDS	832424	832870	100	-	0	ID=Rr022710.t1.mrna1.cds1;Name=Rr022710.t1;Parent=Rr022710.t1.mrna1;Target=Rr022710.t1 1 447 +
L2XPSC0002014	rubus_genome	CDS	832077	832106	100	-	0	ID=Rr022710.t1.mrna1.cds2;Name=Rr022710.t1;Parent=Rr022710.t1.mrna1;Target=Rr022710.t1 448 477 +
L2XPSC0002014	rubus_genome	CDS	831596	831668	100	-	0	ID=Rr022710.t1.mrna1.cds3;Name=Rr022710.t1;Parent=Rr022710.t1.mrna1;Target=Rr022710.t1 478 550 +
L2XPSC0002014	rubus_genome	CDS	830836	830942	100	-	1	ID=Rr022710.t1.mrna1.cds4;Name=Rr022710.t1;Parent=Rr022710.t1.mrna1;Target=Rr022710.t1 551 657 +
L2XPSC0002014	rubus_genome	CDS	830135	830314	100	-	0	ID=Rr022710.t1.mrna1.cds5;Name=Rr022710.t1;Parent=Rr022710.t1.mrna1;Target=Rr022710.t1 658 837 +
L2XPSC0002014	rubus_genome	CDS	829649	829747	100	-	0	ID=Rr022710.t1.mrna1.cds6;Name=Rr022710.t1;Parent=Rr022710.t1.mrna1;Target=Rr022710.t1 838 936 +
L2XPSC0002014	rubus_genome	CDS	829175	829273	100	-	0	ID=Rr022710.t1.mrna1.cds7;Name=Rr022710.t1;Parent=Rr022710.t1.mrna1;Target=Rr022710.t1 937 1035 +
L2XPSC0002014	rubus_genome	CDS	828460	828509	100	-	0	ID=Rr022710.t1.mrna1.cds8;Name=Rr022710.t1;Parent=Rr022710.t1.mrna1;Target=Rr022710.t1 1036 1085 +
L2XPSC0002014	rubus_genome	CDS	828254	828342	100	-	2	ID=Rr022710.t1.mrna1.cds9;Name=Rr022710.t1;Parent=Rr022710.t1.mrna1;Target=Rr022710.t1 1086 1174 +
L2XPSC0002014	rubus_genome	CDS	827997	828156	100	-	1	ID=Rr022710.t1.mrna1.cds10;Name=Rr022710.t1;Parent=Rr022710.t1.mrna1;Target=Rr022710.t1 1175 1334 +
L2XPSC0002014	rubus_genome	CDS	827736	827841	100	-	2	ID=Rr022710.t1.mrna1.cds11;Name=Rr022710.t1;Parent=Rr022710.t1.mrna1;Target=Rr022710.t1 1335 1440 +
L2XPSC0002014	rubus_genome	CDS	827448	827636	100	-	0	ID=Rr022710.t1.mrna1.cds12;Name=Rr022710.t1;Parent=Rr022710.t1.mrna1;Target=Rr022710.t1 1441 1629 +
L2XPSC0002014	rubus_genome	CDS	827065	827280	100	-	0	ID=Rr022710.t1.mrna1.cds13;Name=Rr022710.t1;Parent=Rr022710.t1.mrna1;Target=Rr022710.t1 1630 1845 +
L2XPSC0002014	rubus_genome	CDS	826870	826983	100	-	0	ID=Rr022710.t1.mrna1.cds14;Name=Rr022710.t1;Parent=Rr022710.t1.mrna1;Target=Rr022710.t1 1846 1959 +
L2XPSC0002014	rubus_genome	gene	850104	852609	.	-	.	ID=Rr022713.t1.path1;Name=Rr022713.t1
L2XPSC0002014	rubus_genome	mRNA	850104	852609	.	-	.	ID=Rr022713.t1.mrna1;Name=Rr022713.t1;Parent=Rr022713.t1.path1;coverage=100.0;identity=100.0;matches=600;mismatches=0;indels=0;unknowns=0
L2XPSC0002014	rubus_genome	exon	852359	852609	100	-	.	ID=Rr022713.t1.mrna1.exon1;Name=Rr022713.t1;Parent=Rr022713.t1.mrna1;Target=Rr022713.t1 1 251 +
L2XPSC0002014	rubus_genome	exon	850675	850759	100	-	.	ID=Rr022713.t1.mrna1.exon2;Name=Rr022713.t1;Parent=Rr022713.t1.mrna1;Target=Rr022713.t1 252 336 +
L2XPSC0002014	rubus_genome	exon	850104	850367	100	-	.	ID=Rr022713.t1.mrna1.exon3;Name=Rr022713.t1;Parent=Rr022713.t1.mrna1;Target=Rr022713.t1 337 600 +
L2XPSC0002014	rubus_genome	CDS	852359	852609	100	-	0	ID=Rr022713.t1.mrna1.cds1;Name=Rr022713.t1;Parent=Rr022713.t1.mrna1;Target=Rr022713.t1 1 251 +
L2XPSC0002014	rubus_genome	CDS	850675	850759	100	-	2	ID=Rr022713.t1.mrna1.cds2;Name=Rr022713.t1;Parent=Rr022713.t1.mrna1;Target=Rr022713.t1 252 336 +
L2XPSC0002014	rubus_genome	CDS	850104	850367	100	-	0	ID=Rr022713.t1.mrna1.cds3;Name=Rr022713.t1;Parent=Rr022713.t1.mrna1;Target=Rr022713.t1 337 600 +
L2XPSC0002014	rubus_genome	gene	855211	859078	.	+	.	ID=Rr022714.t1.path1;Name=Rr022714.t1
L2XPSC0002014	rubus_genome	mRNA	855211	859078	.	+	.	ID=Rr022714.t1.mrna1;Name=Rr022714.t1;Parent=Rr022714.t1.path1;coverage=100.0;identity=100.0;matches=1392;mismatches=0;indels=0;unknowns=0
L2XPSC0002014	rubus_genome	exon	855211	855717	100	+	.	ID=Rr022714.t1.mrna1.exon1;Name=Rr022714.t1;Parent=Rr022714.t1.mrna1;Target=Rr022714.t1 1 507 +
L2XPSC0002014	rubus_genome	exon	857491	857607	100	+	.	ID=Rr022714.t1.mrna1.exon2;Name=Rr022714.t1;Parent=Rr022714.t1.mrna1;Target=Rr022714.t1 508 624 +
L2XPSC0002014	rubus_genome	exon	857760	858154	100	+	.	ID=Rr022714.t1.mrna1.exon3;Name=Rr022714.t1;Parent=Rr022714.t1.mrna1;Target=Rr022714.t1 625 1019 +
L2XPSC0002014	rubus_genome	exon	858706	859078	100	+	.	ID=Rr022714.t1.mrna1.exon4;Name=Rr022714.t1;Parent=Rr022714.t1.mrna1;Target=Rr022714.t1 1020 1392 +
L2XPSC0002014	rubus_genome	CDS	855211	855717	100	+	0	ID=Rr022714.t1.mrna1.cds1;Name=Rr022714.t1;Parent=Rr022714.t1.mrna1;Target=Rr022714.t1 1 507 +
L2XPSC0002014	rubus_genome	CDS	857491	857607	100	+	0	ID=Rr022714.t1.mrna1.cds2;Name=Rr022714.t1;Parent=Rr022714.t1.mrna1;Target=Rr022714.t1 508 624 +
L2XPSC0002014	rubus_genome	CDS	857760	858154	100	+	0	ID=Rr022714.t1.mrna1.cds3;Name=Rr022714.t1;Parent=Rr022714.t1.mrna1;Target=Rr022714.t1 625 1019 +
L2XPSC0002014	rubus_genome	CDS	858706	859078	100	+	2	ID=Rr022714.t1.mrna1.cds4;Name=Rr022714.t1;Parent=Rr022714.t1.mrna1;Target=Rr022714.t1 1020 1392 +
L2XPSC0002014	rubus_genome	gene	868776	870279	.	+	.	ID=Rr022715.t1.path1;Name=Rr022715.t1
L2XPSC0002014	rubus_genome	mRNA	868776	870279	.	+	.	ID=Rr022715.t1.mrna1;Name=Rr022715.t1;Parent=Rr022715.t1.path1;coverage=100.0;identity=100.0;matches=861;mismatches=0;indels=0;unknowns=0
L2XPSC0002014	rubus_genome	exon	868776	869003	100	+	.	ID=Rr022715.t1.mrna1.exon1;Name=Rr022715.t1;Parent=Rr022715.t1.mrna1;Target=Rr022715.t1 1 228 +
L2XPSC0002014	rubus_genome	exon	869141	869504	100	+	.	ID=Rr022715.t1.mrna1.exon2;Name=Rr022715.t1;Parent=Rr022715.t1.mrna1;Target=Rr022715.t1 229 592 +
L2XPSC0002014	rubus_genome	exon	869600	869670	100	+	.	ID=Rr022715.t1.mrna1.exon3;Name=Rr022715.t1;Parent=Rr022715.t1.mrna1;Target=Rr022715.t1 593 663 +
L2XPSC0002014	rubus_genome	exon	869970	870068	100	+	.	ID=Rr022715.t1.mrna1.exon4;Name=Rr022715.t1;Parent=Rr022715.t1.mrna1;Target=Rr022715.t1 664 762 +
L2XPSC0002014	rubus_genome	exon	870181	870279	100	+	.	ID=Rr022715.t1.mrna1.exon5;Name=Rr022715.t1;Parent=Rr022715.t1.mrna1;Target=Rr022715.t1 763 861 +
L2XPSC0002014	rubus_genome	CDS	868776	869003	100	+	0	ID=Rr022715.t1.mrna1.cds1;Name=Rr022715.t1;Parent=Rr022715.t1.mrna1;Target=Rr022715.t1 1 228 +
L2XPSC0002014	rubus_genome	CDS	869141	869504	100	+	0	ID=Rr022715.t1.mrna1.cds2;Name=Rr022715.t1;Parent=Rr022715.t1.mrna1;Target=Rr022715.t1 229 592 +
L2XPSC0002014	rubus_genome	CDS	869600	869670	100	+	1	ID=Rr022715.t1.mrna1.cds3;Name=Rr022715.t1;Parent=Rr022715.t1.mrna1;Target=Rr022715.t1 593 663 +
L2XPSC0002014	rubus_genome	CDS	869970	870068	100	+	0	ID=Rr022715.t1.mrna1.cds4;Name=Rr022715.t1;Parent=Rr022715.t1.mrna1;Target=Rr022715.t1 664 762 +
L2XPSC0002014	rubus_genome	CDS	870181	870279	100	+	0	ID=Rr022715.t1.mrna1.cds5;Name=Rr022715.t1;Parent=Rr022715.t1.mrna1;Target=Rr022715.t1 763 861 +
L2XPSC0002014	rubus_genome	gene	870740	874282	.	-	.	ID=Rr022716.t1.path1;Name=Rr022716.t1
L2XPSC0002014	rubus_genome	mRNA	870740	874282	.	-	.	ID=Rr022716.t1.mrna1;Name=Rr022716.t1;Parent=Rr022716.t1.path1;coverage=100.0;identity=100.0;matches=2061;mismatches=0;indels=0;unknowns=0
L2XPSC0002014	rubus_genome	exon	873809	874282	100	-	.	ID=Rr022716.t1.mrna1.exon1;Name=Rr022716.t1;Parent=Rr022716.t1.mrna1;Target=Rr022716.t1 1 474 +
L2XPSC0002014	rubus_genome	exon	872886	873412	100	-	.	ID=Rr022716.t1.mrna1.exon2;Name=Rr022716.t1;Parent=Rr022716.t1.mrna1;Target=Rr022716.t1 475 1001 +
L2XPSC0002014	rubus_genome	exon	872683	872808	100	-	.	ID=Rr022716.t1.mrna1.exon3;Name=Rr022716.t1;Parent=Rr022716.t1.mrna1;Target=Rr022716.t1 1002 1127 +
L2XPSC0002014	rubus_genome	exon	872201	872303	100	-	.	ID=Rr022716.t1.mrna1.exon4;Name=Rr022716.t1;Parent=Rr022716.t1.mrna1;Target=Rr022716.t1 1128 1230 +
L2XPSC0002014	rubus_genome	exon	872046	872107	100	-	.	ID=Rr022716.t1.mrna1.exon5;Name=Rr022716.t1;Parent=Rr022716.t1.mrna1;Target=Rr022716.t1 1231 1292 +
L2XPSC0002014	rubus_genome	exon	871857	871959	100	-	.	ID=Rr022716.t1.mrna1.exon6;Name=Rr022716.t1;Parent=Rr022716.t1.mrna1;Target=Rr022716.t1 1293 1395 +
L2XPSC0002014	rubus_genome	exon	871620	871761	100	-	.	ID=Rr022716.t1.mrna1.exon7;Name=Rr022716.t1;Parent=Rr022716.t1.mrna1;Target=Rr022716.t1 1396 1537 +
L2XPSC0002014	rubus_genome	exon	871268	871485	100	-	.	ID=Rr022716.t1.mrna1.exon8;Name=Rr022716.t1;Parent=Rr022716.t1.mrna1;Target=Rr022716.t1 1538 1755 +
L2XPSC0002014	rubus_genome	exon	870740	871045	100	-	.	ID=Rr022716.t1.mrna1.exon9;Name=Rr022716.t1;Parent=Rr022716.t1.mrna1;Target=Rr022716.t1 1756 2061 +
L2XPSC0002014	rubus_genome	CDS	873809	874282	100	-	0	ID=Rr022716.t1.mrna1.cds1;Name=Rr022716.t1;Parent=Rr022716.t1.mrna1;Target=Rr022716.t1 1 474 +
L2XPSC0002014	rubus_genome	CDS	872886	873412	100	-	0	ID=Rr022716.t1.mrna1.cds2;Name=Rr022716.t1;Parent=Rr022716.t1.mrna1;Target=Rr022716.t1 475 1001 +
L2XPSC0002014	rubus_genome	CDS	872683	872808	100	-	2	ID=Rr022716.t1.mrna1.cds3;Name=Rr022716.t1;Parent=Rr022716.t1.mrna1;Target=Rr022716.t1 1002 1127 +
L2XPSC0002014	rubus_genome	CDS	872201	872303	100	-	2	ID=Rr022716.t1.mrna1.cds4;Name=Rr022716.t1;Parent=Rr022716.t1.mrna1;Target=Rr022716.t1 1128 1230 +
L2XPSC0002014	rubus_genome	CDS	872046	872107	100	-	0	ID=Rr022716.t1.mrna1.cds5;Name=Rr022716.t1;Parent=Rr022716.t1.mrna1;Target=Rr022716.t1 1231 1292 +
L2XPSC0002014	rubus_genome	CDS	871857	871959	100	-	2	ID=Rr022716.t1.mrna1.cds6;Name=Rr022716.t1;Parent=Rr022716.t1.mrna1;Target=Rr022716.t1 1293 1395 +
L2XPSC0002014	rubus_genome	CDS	871620	871761	100	-	0	ID=Rr022716.t1.mrna1.cds7;Name=Rr022716.t1;Parent=Rr022716.t1.mrna1;Target=Rr022716.t1 1396 1537 +
L2XPSC0002014	rubus_genome	CDS	871268	871485	100	-	1	ID=Rr022716.t1.mrna1.cds8;Name=Rr022716.t1;Parent=Rr022716.t1.mrna1;Target=Rr022716.t1 1538 1755 +
L2XPSC0002014	rubus_genome	CDS	870740	871045	100	-	0	ID=Rr022716.t1.mrna1.cds9;Name=Rr022716.t1;Parent=Rr022716.t1.mrna1;Target=Rr022716.t1 1756 2061 +
L2XPSC0002014	rubus_genome	gene	896670	898892	.	+	.	ID=Rr022720.t1.path1;Name=Rr022720.t1
L2XPSC0002014	rubus_genome	mRNA	896670	898892	.	+	.	ID=Rr022720.t1.mrna1;Name=Rr022720.t1;Parent=Rr022720.t1.path1;coverage=100.0;identity=100.0;matches=702;mismatches=0;indels=0;unknowns=0
L2XPSC0002014	rubus_genome	exon	896670	896915	100	+	.	ID=Rr022720.t1.mrna1.exon1;Name=Rr022720.t1;Parent=Rr022720.t1.mrna1;Target=Rr022720.t1 1 246 +
L2XPSC0002014	rubus_genome	exon	898437	898892	100	+	.	ID=Rr022720.t1.mrna1.exon2;Name=Rr022720.t1;Parent=Rr022720.t1.mrna1;Target=Rr022720.t1 247 702 +
L2XPSC0002014	rubus_genome	CDS	896670	896915	100	+	0	ID=Rr022720.t1.mrna1.cds1;Name=Rr022720.t1;Parent=Rr022720.t1.mrna1;Target=Rr022720.t1 1 246 +
L2XPSC0002014	rubus_genome	CDS	898437	898892	100	+	0	ID=Rr022720.t1.mrna1.cds2;Name=Rr022720.t1;Parent=Rr022720.t1.mrna1;Target=Rr022720.t1 247 702 +
L2XPSC0002014	rubus_genome	gene	906643	917326	.	+	.	ID=Rr022722.t1.path1;Name=Rr022722.t1
L2XPSC0002014	rubus_genome	mRNA	906643	917326	.	+	.	ID=Rr022722.t1.mrna1;Name=Rr022722.t1;Parent=Rr022722.t1.path1;coverage=100.0;identity=100.0;matches=6873;mismatches=0;indels=0;unknowns=0
L2XPSC0002014	rubus_genome	exon	906643	907911	100	+	.	ID=Rr022722.t1.mrna1.exon1;Name=Rr022722.t1;Parent=Rr022722.t1.mrna1;Target=Rr022722.t1 1 1269 +
L2XPSC0002014	rubus_genome	exon	909395	909475	100	+	.	ID=Rr022722.t1.mrna1.exon2;Name=Rr022722.t1;Parent=Rr022722.t1.mrna1;Target=Rr022722.t1 1270 1350 +
L2XPSC0002014	rubus_genome	exon	909992	912318	100	+	.	ID=Rr022722.t1.mrna1.exon3;Name=Rr022722.t1;Parent=Rr022722.t1.mrna1;Target=Rr022722.t1 1351 3677 +
L2XPSC0002014	rubus_genome	exon	912409	912514	100	+	.	ID=Rr022722.t1.mrna1.exon4;Name=Rr022722.t1;Parent=Rr022722.t1.mrna1;Target=Rr022722.t1 3678 3783 +
L2XPSC0002014	rubus_genome	exon	912618	913202	100	+	.	ID=Rr022722.t1.mrna1.exon5;Name=Rr022722.t1;Parent=Rr022722.t1.mrna1;Target=Rr022722.t1 3784 4368 +
L2XPSC0002014	rubus_genome	exon	913549	913917	100	+	.	ID=Rr022722.t1.mrna1.exon6;Name=Rr022722.t1;Parent=Rr022722.t1.mrna1;Target=Rr022722.t1 4369 4737 +
L2XPSC0002014	rubus_genome	exon	914104	914316	100	+	.	ID=Rr022722.t1.mrna1.exon7;Name=Rr022722.t1;Parent=Rr022722.t1.mrna1;Target=Rr022722.t1 4738 4950 +
L2XPSC0002014	rubus_genome	exon	914400	914492	100	+	.	ID=Rr022722.t1.mrna1.exon8;Name=Rr022722.t1;Parent=Rr022722.t1.mrna1;Target=Rr022722.t1 4951 5043 +
L2XPSC0002014	rubus_genome	exon	914581	914694	100	+	.	ID=Rr022722.t1.mrna1.exon9;Name=Rr022722.t1;Parent=Rr022722.t1.mrna1;Target=Rr022722.t1 5044 5157 +
L2XPSC0002014	rubus_genome	exon	914809	915405	100	+	.	ID=Rr022722.t1.mrna1.exon10;Name=Rr022722.t1;Parent=Rr022722.t1.mrna1;Target=Rr022722.t1 5158 5754 +
L2XPSC0002014	rubus_genome	exon	915489	915776	100	+	.	ID=Rr022722.t1.mrna1.exon11;Name=Rr022722.t1;Parent=Rr022722.t1.mrna1;Target=Rr022722.t1 5755 6042 +
L2XPSC0002014	rubus_genome	exon	915856	916136	100	+	.	ID=Rr022722.t1.mrna1.exon12;Name=Rr022722.t1;Parent=Rr022722.t1.mrna1;Target=Rr022722.t1 6043 6323 +
L2XPSC0002014	rubus_genome	exon	916239	916412	100	+	.	ID=Rr022722.t1.mrna1.exon13;Name=Rr022722.t1;Parent=Rr022722.t1.mrna1;Target=Rr022722.t1 6324 6497 +
L2XPSC0002014	rubus_genome	exon	916528	916635	100	+	.	ID=Rr022722.t1.mrna1.exon14;Name=Rr022722.t1;Parent=Rr022722.t1.mrna1;Target=Rr022722.t1 6498 6605 +
L2XPSC0002014	rubus_genome	exon	916742	916811	100	+	.	ID=Rr022722.t1.mrna1.exon15;Name=Rr022722.t1;Parent=Rr022722.t1.mrna1;Target=Rr022722.t1 6606 6675 +
L2XPSC0002014	rubus_genome	exon	916900	916998	100	+	.	ID=Rr022722.t1.mrna1.exon16;Name=Rr022722.t1;Parent=Rr022722.t1.mrna1;Target=Rr022722.t1 6676 6774 +
L2XPSC0002014	rubus_genome	exon	917228	917326	100	+	.	ID=Rr022722.t1.mrna1.exon17;Name=Rr022722.t1;Parent=Rr022722.t1.mrna1;Target=Rr022722.t1 6775 6873 +
L2XPSC0002014	rubus_genome	CDS	906643	907911	100	+	0	ID=Rr022722.t1.mrna1.cds1;Name=Rr022722.t1;Parent=Rr022722.t1.mrna1;Target=Rr022722.t1 1 1269 +
L2XPSC0002014	rubus_genome	CDS	909395	909475	100	+	0	ID=Rr022722.t1.mrna1.cds2;Name=Rr022722.t1;Parent=Rr022722.t1.mrna1;Target=Rr022722.t1 1270 1350 +
L2XPSC0002014	rubus_genome	CDS	909992	912318	100	+	0	ID=Rr022722.t1.mrna1.cds3;Name=Rr022722.t1;Parent=Rr022722.t1.mrna1;Target=Rr022722.t1 1351 3677 +
L2XPSC0002014	rubus_genome	CDS	912409	912514	100	+	2	ID=Rr022722.t1.mrna1.cds4;Name=Rr022722.t1;Parent=Rr022722.t1.mrna1;Target=Rr022722.t1 3678 3783 +
L2XPSC0002014	rubus_genome	CDS	912618	913202	100	+	0	ID=Rr022722.t1.mrna1.cds5;Name=Rr022722.t1;Parent=Rr022722.t1.mrna1;Target=Rr022722.t1 3784 4368 +
L2XPSC0002014	rubus_genome	CDS	913549	913917	100	+	0	ID=Rr022722.t1.mrna1.cds6;Name=Rr022722.t1;Parent=Rr022722.t1.mrna1;Target=Rr022722.t1 4369 4737 +
L2XPSC0002014	rubus_genome	CDS	914104	914316	100	+	0	ID=Rr022722.t1.mrna1.cds7;Name=Rr022722.t1;Parent=Rr022722.t1.mrna1;Target=Rr022722.t1 4738 4950 +
L2XPSC0002014	rubus_genome	CDS	914400	914492	100	+	0	ID=Rr022722.t1.mrna1.cds8;Name=Rr022722.t1;Parent=Rr022722.t1.mrna1;Target=Rr022722.t1 4951 5043 +
L2XPSC0002014	rubus_genome	CDS	914581	914694	100	+	0	ID=Rr022722.t1.mrna1.cds9;Name=Rr022722.t1;Parent=Rr022722.t1.mrna1;Target=Rr022722.t1 5044 5157 +
L2XPSC0002014	rubus_genome	CDS	914809	915405	100	+	0	ID=Rr022722.t1.mrna1.cds10;Name=Rr022722.t1;Parent=Rr022722.t1.mrna1;Target=Rr022722.t1 5158 5754 +
L2XPSC0002014	rubus_genome	CDS	915489	915776	100	+	0	ID=Rr022722.t1.mrna1.cds11;Name=Rr022722.t1;Parent=Rr022722.t1.mrna1;Target=Rr022722.t1 5755 6042 +
L2XPSC0002014	rubus_genome	CDS	915856	916136	100	+	0	ID=Rr022722.t1.mrna1.cds12;Name=Rr022722.t1;Parent=Rr022722.t1.mrna1;Target=Rr022722.t1 6043 6323 +
L2XPSC0002014	rubus_genome	CDS	916239	916412	100	+	2	ID=Rr022722.t1.mrna1.cds13;Name=Rr022722.t1;Parent=Rr022722.t1.mrna1;Target=Rr022722.t1 6324 6497 +
L2XPSC0002014	rubus_genome	CDS	916528	916635	100	+	2	ID=Rr022722.t1.mrna1.cds14;Name=Rr022722.t1;Parent=Rr022722.t1.mrna1;Target=Rr022722.t1 6498 6605 +
L2XPSC0002014	rubus_genome	CDS	916742	916811	100	+	2	ID=Rr022722.t1.mrna1.cds15;Name=Rr022722.t1;Parent=Rr022722.t1.mrna1;Target=Rr022722.t1 6606 6675 +
L2XPSC0002014	rubus_genome	CDS	916900	916998	100	+	0	ID=Rr022722.t1.mrna1.cds16;Name=Rr022722.t1;Parent=Rr022722.t1.mrna1;Target=Rr022722.t1 6676 6774 +
L2XPSC0002014	rubus_genome	CDS	917228	917326	100	+	0	ID=Rr022722.t1.mrna1.cds17;Name=Rr022722.t1;Parent=Rr022722.t1.mrna1;Target=Rr022722.t1 6775 6873 +
L2XPSC0002014	rubus_genome	gene	923171	927238	.	+	.	ID=Rr022723.t1.path1;Name=Rr022723.t1
L2XPSC0002014	rubus_genome	mRNA	923171	927238	.	+	.	ID=Rr022723.t1.mrna1;Name=Rr022723.t1;Parent=Rr022723.t1.path1;coverage=100.0;identity=100.0;matches=1530;mismatches=0;indels=0;unknowns=0
L2XPSC0002014	rubus_genome	exon	923171	923338	100	+	.	ID=Rr022723.t1.mrna1.exon1;Name=Rr022723.t1;Parent=Rr022723.t1.mrna1;Target=Rr022723.t1 1 168 +
L2XPSC0002014	rubus_genome	exon	923494	923836	100	+	.	ID=Rr022723.t1.mrna1.exon2;Name=Rr022723.t1;Parent=Rr022723.t1.mrna1;Target=Rr022723.t1 169 511 +
L2XPSC0002014	rubus_genome	exon	924828	924885	100	+	.	ID=Rr022723.t1.mrna1.exon3;Name=Rr022723.t1;Parent=Rr022723.t1.mrna1;Target=Rr022723.t1 512 569 +
L2XPSC0002014	rubus_genome	exon	925145	925950	100	+	.	ID=Rr022723.t1.mrna1.exon4;Name=Rr022723.t1;Parent=Rr022723.t1.mrna1;Target=Rr022723.t1 570 1375 +
L2XPSC0002014	rubus_genome	exon	927084	927238	100	+	.	ID=Rr022723.t1.mrna1.exon5;Name=Rr022723.t1;Parent=Rr022723.t1.mrna1;Target=Rr022723.t1 1376 1530 +
L2XPSC0002014	rubus_genome	CDS	923171	923338	100	+	0	ID=Rr022723.t1.mrna1.cds1;Name=Rr022723.t1;Parent=Rr022723.t1.mrna1;Target=Rr022723.t1 1 168 +
L2XPSC0002014	rubus_genome	CDS	923494	923836	100	+	0	ID=Rr022723.t1.mrna1.cds2;Name=Rr022723.t1;Parent=Rr022723.t1.mrna1;Target=Rr022723.t1 169 511 +
L2XPSC0002014	rubus_genome	CDS	924828	924885	100	+	1	ID=Rr022723.t1.mrna1.cds3;Name=Rr022723.t1;Parent=Rr022723.t1.mrna1;Target=Rr022723.t1 512 569 +
L2XPSC0002014	rubus_genome	CDS	925145	925950	100	+	2	ID=Rr022723.t1.mrna1.cds4;Name=Rr022723.t1;Parent=Rr022723.t1.mrna1;Target=Rr022723.t1 570 1375 +
L2XPSC0002014	rubus_genome	CDS	927084	927238	100	+	1	ID=Rr022723.t1.mrna1.cds5;Name=Rr022723.t1;Parent=Rr022723.t1.mrna1;Target=Rr022723.t1 1376 1530 +
L2XPSC0002014	rubus_genome	gene	931146	934046	.	+	.	ID=Rr022724.t1.path1;Name=Rr022724.t1
L2XPSC0002014	rubus_genome	mRNA	931146	934046	.	+	.	ID=Rr022724.t1.mrna1;Name=Rr022724.t1;Parent=Rr022724.t1.path1;coverage=100.0;identity=100.0;matches=1056;mismatches=0;indels=0;unknowns=0
L2XPSC0002014	rubus_genome	exon	931146	931352	100	+	.	ID=Rr022724.t1.mrna1.exon1;Name=Rr022724.t1;Parent=Rr022724.t1.mrna1;Target=Rr022724.t1 1 207 +
L2XPSC0002014	rubus_genome	exon	933198	934046	100	+	.	ID=Rr022724.t1.mrna1.exon2;Name=Rr022724.t1;Parent=Rr022724.t1.mrna1;Target=Rr022724.t1 208 1056 +
L2XPSC0002014	rubus_genome	CDS	931146	931352	100	+	0	ID=Rr022724.t1.mrna1.cds1;Name=Rr022724.t1;Parent=Rr022724.t1.mrna1;Target=Rr022724.t1 1 207 +
L2XPSC0002014	rubus_genome	CDS	933198	934046	100	+	0	ID=Rr022724.t1.mrna1.cds2;Name=Rr022724.t1;Parent=Rr022724.t1.mrna1;Target=Rr022724.t1 208 1056 +
L2XPSC0002014	rubus_genome	gene	937864	941166	.	+	.	ID=Rr022726.t1.path1;Name=Rr022726.t1
L2XPSC0002014	rubus_genome	mRNA	937864	941166	.	+	.	ID=Rr022726.t1.mrna1;Name=Rr022726.t1;Parent=Rr022726.t1.path1;coverage=100.0;identity=100.0;matches=678;mismatches=0;indels=0;unknowns=0
L2XPSC0002014	rubus_genome	exon	937864	938074	100	+	.	ID=Rr022726.t1.mrna1.exon1;Name=Rr022726.t1;Parent=Rr022726.t1.mrna1;Target=Rr022726.t1 1 211 +
L2XPSC0002014	rubus_genome	exon	940700	941166	100	+	.	ID=Rr022726.t1.mrna1.exon2;Name=Rr022726.t1;Parent=Rr022726.t1.mrna1;Target=Rr022726.t1 212 678 +
L2XPSC0002014	rubus_genome	CDS	937864	938074	100	+	0	ID=Rr022726.t1.mrna1.cds1;Name=Rr022726.t1;Parent=Rr022726.t1.mrna1;Target=Rr022726.t1 1 211 +
L2XPSC0002014	rubus_genome	CDS	940700	941166	100	+	1	ID=Rr022726.t1.mrna1.cds2;Name=Rr022726.t1;Parent=Rr022726.t1.mrna1;Target=Rr022726.t1 212 678 +
L2XPSC0002014	rubus_genome	gene	962528	964639	.	-	.	ID=Rr022727.t1.path1;Name=Rr022727.t1
L2XPSC0002014	rubus_genome	mRNA	962528	964639	.	-	.	ID=Rr022727.t1.mrna1;Name=Rr022727.t1;Parent=Rr022727.t1.path1;coverage=100.0;identity=100.0;matches=2112;mismatches=0;indels=0;unknowns=0
L2XPSC0002014	rubus_genome	exon	962528	964639	100	-	.	ID=Rr022727.t1.mrna1.exon1;Name=Rr022727.t1;Parent=Rr022727.t1.mrna1;Target=Rr022727.t1 2112 1 .
L2XPSC0002014	rubus_genome	CDS	962528	964639	100	-	0	ID=Rr022727.t1.mrna1.cds1;Name=Rr022727.t1;Parent=Rr022727.t1.mrna1;Target=Rr022727.t1 2112 1 .
L2XPSC0002014	rubus_genome	gene	1021821	1033175	.	+	.	ID=Rr022730.t1.path1;Name=Rr022730.t1
L2XPSC0002014	rubus_genome	mRNA	1021821	1033175	.	+	.	ID=Rr022730.t1.mrna1;Name=Rr022730.t1;Parent=Rr022730.t1.path1;coverage=100.0;identity=100.0;matches=4278;mismatches=0;indels=0;unknowns=0
L2XPSC0002014	rubus_genome	exon	1021821	1021933	100	+	.	ID=Rr022730.t1.mrna1.exon1;Name=Rr022730.t1;Parent=Rr022730.t1.mrna1;Target=Rr022730.t1 1 113 +
L2XPSC0002014	rubus_genome	exon	1022778	1022847	100	+	.	ID=Rr022730.t1.mrna1.exon2;Name=Rr022730.t1;Parent=Rr022730.t1.mrna1;Target=Rr022730.t1 114 183 +
L2XPSC0002014	rubus_genome	exon	1023027	1023145	100	+	.	ID=Rr022730.t1.mrna1.exon3;Name=Rr022730.t1;Parent=Rr022730.t1.mrna1;Target=Rr022730.t1 184 302 +
L2XPSC0002014	rubus_genome	exon	1023390	1023431	100	+	.	ID=Rr022730.t1.mrna1.exon4;Name=Rr022730.t1;Parent=Rr022730.t1.mrna1;Target=Rr022730.t1 303 344 +
L2XPSC0002014	rubus_genome	exon	1023529	1023648	100	+	.	ID=Rr022730.t1.mrna1.exon5;Name=Rr022730.t1;Parent=Rr022730.t1.mrna1;Target=Rr022730.t1 345 464 +
L2XPSC0002014	rubus_genome	exon	1023735	1023854	100	+	.	ID=Rr022730.t1.mrna1.exon6;Name=Rr022730.t1;Parent=Rr022730.t1.mrna1;Target=Rr022730.t1 465 584 +
L2XPSC0002014	rubus_genome	exon	1024002	1024308	100	+	.	ID=Rr022730.t1.mrna1.exon7;Name=Rr022730.t1;Parent=Rr022730.t1.mrna1;Target=Rr022730.t1 585 891 +
L2XPSC0002014	rubus_genome	exon	1024422	1024583	100	+	.	ID=Rr022730.t1.mrna1.exon8;Name=Rr022730.t1;Parent=Rr022730.t1.mrna1;Target=Rr022730.t1 892 1053 +
L2XPSC0002014	rubus_genome	exon	1024684	1024790	100	+	.	ID=Rr022730.t1.mrna1.exon9;Name=Rr022730.t1;Parent=Rr022730.t1.mrna1;Target=Rr022730.t1 1054 1160 +
L2XPSC0002014	rubus_genome	exon	1024915	1025005	100	+	.	ID=Rr022730.t1.mrna1.exon10;Name=Rr022730.t1;Parent=Rr022730.t1.mrna1;Target=Rr022730.t1 1161 1251 +
L2XPSC0002014	rubus_genome	exon	1025128	1025269	100	+	.	ID=Rr022730.t1.mrna1.exon11;Name=Rr022730.t1;Parent=Rr022730.t1.mrna1;Target=Rr022730.t1 1252 1393 +
L2XPSC0002014	rubus_genome	exon	1025342	1025498	100	+	.	ID=Rr022730.t1.mrna1.exon12;Name=Rr022730.t1;Parent=Rr022730.t1.mrna1;Target=Rr022730.t1 1394 1550 +
L2XPSC0002014	rubus_genome	exon	1025643	1025753	100	+	.	ID=Rr022730.t1.mrna1.exon13;Name=Rr022730.t1;Parent=Rr022730.t1.mrna1;Target=Rr022730.t1 1551 1661 +
L2XPSC0002014	rubus_genome	exon	1025851	1025977	100	+	.	ID=Rr022730.t1.mrna1.exon14;Name=Rr022730.t1;Parent=Rr022730.t1.mrna1;Target=Rr022730.t1 1662 1788 +
L2XPSC0002014	rubus_genome	exon	1026111	1026201	100	+	.	ID=Rr022730.t1.mrna1.exon15;Name=Rr022730.t1;Parent=Rr022730.t1.mrna1;Target=Rr022730.t1 1789 1879 +
L2XPSC0002014	rubus_genome	exon	1027900	1028050	100	+	.	ID=Rr022730.t1.mrna1.exon16;Name=Rr022730.t1;Parent=Rr022730.t1.mrna1;Target=Rr022730.t1 1880 2030 +
L2XPSC0002014	rubus_genome	exon	1028192	1028576	100	+	.	ID=Rr022730.t1.mrna1.exon17;Name=Rr022730.t1;Parent=Rr022730.t1.mrna1;Target=Rr022730.t1 2031 2415 +
L2XPSC0002014	rubus_genome	exon	1028822	1028943	100	+	.	ID=Rr022730.t1.mrna1.exon18;Name=Rr022730.t1;Parent=Rr022730.t1.mrna1;Target=Rr022730.t1 2416 2537 +
L2XPSC0002014	rubus_genome	exon	1029125	1029178	100	+	.	ID=Rr022730.t1.mrna1.exon19;Name=Rr022730.t1;Parent=Rr022730.t1.mrna1;Target=Rr022730.t1 2538 2591 +
L2XPSC0002014	rubus_genome	exon	1029263	1029388	100	+	.	ID=Rr022730.t1.mrna1.exon20;Name=Rr022730.t1;Parent=Rr022730.t1.mrna1;Target=Rr022730.t1 2592 2717 +
L2XPSC0002014	rubus_genome	exon	1029496	1029615	100	+	.	ID=Rr022730.t1.mrna1.exon21;Name=Rr022730.t1;Parent=Rr022730.t1.mrna1;Target=Rr022730.t1 2718 2837 +
L2XPSC0002014	rubus_genome	exon	1029713	1029848	100	+	.	ID=Rr022730.t1.mrna1.exon22;Name=Rr022730.t1;Parent=Rr022730.t1.mrna1;Target=Rr022730.t1 2838 2973 +
L2XPSC0002014	rubus_genome	exon	1030043	1030213	100	+	.	ID=Rr022730.t1.mrna1.exon23;Name=Rr022730.t1;Parent=Rr022730.t1.mrna1;Target=Rr022730.t1 2974 3144 +
L2XPSC0002014	rubus_genome	exon	1031220	1031378	100	+	.	ID=Rr022730.t1.mrna1.exon24;Name=Rr022730.t1;Parent=Rr022730.t1.mrna1;Target=Rr022730.t1 3145 3303 +
L2XPSC0002014	rubus_genome	exon	1031470	1031576	100	+	.	ID=Rr022730.t1.mrna1.exon25;Name=Rr022730.t1;Parent=Rr022730.t1.mrna1;Target=Rr022730.t1 3304 3410 +
L2XPSC0002014	rubus_genome	exon	1031679	1031769	100	+	.	ID=Rr022730.t1.mrna1.exon26;Name=Rr022730.t1;Parent=Rr022730.t1.mrna1;Target=Rr022730.t1 3411 3501 +
L2XPSC0002014	rubus_genome	exon	1031896	1032037	100	+	.	ID=Rr022730.t1.mrna1.exon27;Name=Rr022730.t1;Parent=Rr022730.t1.mrna1;Target=Rr022730.t1 3502 3643 +
L2XPSC0002014	rubus_genome	exon	1032215	1032374	100	+	.	ID=Rr022730.t1.mrna1.exon28;Name=Rr022730.t1;Parent=Rr022730.t1.mrna1;Target=Rr022730.t1 3644 3803 +
L2XPSC0002014	rubus_genome	exon	1032476	1032592	100	+	.	ID=Rr022730.t1.mrna1.exon29;Name=Rr022730.t1;Parent=Rr022730.t1.mrna1;Target=Rr022730.t1 3804 3920 +
L2XPSC0002014	rubus_genome	exon	1032687	1032813	100	+	.	ID=Rr022730.t1.mrna1.exon30;Name=Rr022730.t1;Parent=Rr022730.t1.mrna1;Target=Rr022730.t1 3921 4047 +
L2XPSC0002014	rubus_genome	exon	1032945	1033175	100	+	.	ID=Rr022730.t1.mrna1.exon31;Name=Rr022730.t1;Parent=Rr022730.t1.mrna1;Target=Rr022730.t1 4048 4278 +
L2XPSC0002014	rubus_genome	CDS	1021821	1021933	100	+	0	ID=Rr022730.t1.mrna1.cds1;Name=Rr022730.t1;Parent=Rr022730.t1.mrna1;Target=Rr022730.t1 1 113 +
L2XPSC0002014	rubus_genome	CDS	1022778	1022847	100	+	2	ID=Rr022730.t1.mrna1.cds2;Name=Rr022730.t1;Parent=Rr022730.t1.mrna1;Target=Rr022730.t1 114 183 +
L2XPSC0002014	rubus_genome	CDS	1023027	1023145	100	+	0	ID=Rr022730.t1.mrna1.cds3;Name=Rr022730.t1;Parent=Rr022730.t1.mrna1;Target=Rr022730.t1 184 302 +
L2XPSC0002014	rubus_genome	CDS	1023390	1023431	100	+	2	ID=Rr022730.t1.mrna1.cds4;Name=Rr022730.t1;Parent=Rr022730.t1.mrna1;Target=Rr022730.t1 303 344 +
L2XPSC0002014	rubus_genome	CDS	1023529	1023648	100	+	2	ID=Rr022730.t1.mrna1.cds5;Name=Rr022730.t1;Parent=Rr022730.t1.mrna1;Target=Rr022730.t1 345 464 +
L2XPSC0002014	rubus_genome	CDS	1023735	1023854	100	+	2	ID=Rr022730.t1.mrna1.cds6;Name=Rr022730.t1;Parent=Rr022730.t1.mrna1;Target=Rr022730.t1 465 584 +
L2XPSC0002014	rubus_genome	CDS	1024002	1024308	100	+	2	ID=Rr022730.t1.mrna1.cds7;Name=Rr022730.t1;Parent=Rr022730.t1.mrna1;Target=Rr022730.t1 585 891 +
L2XPSC0002014	rubus_genome	CDS	1024422	1024583	100	+	0	ID=Rr022730.t1.mrna1.cds8;Name=Rr022730.t1;Parent=Rr022730.t1.mrna1;Target=Rr022730.t1 892 1053 +
L2XPSC0002014	rubus_genome	CDS	1024684	1024790	100	+	0	ID=Rr022730.t1.mrna1.cds9;Name=Rr022730.t1;Parent=Rr022730.t1.mrna1;Target=Rr022730.t1 1054 1160 +
L2XPSC0002014	rubus_genome	CDS	1024915	1025005	100	+	2	ID=Rr022730.t1.mrna1.cds10;Name=Rr022730.t1;Parent=Rr022730.t1.mrna1;Target=Rr022730.t1 1161 1251 +
L2XPSC0002014	rubus_genome	CDS	1025128	1025269	100	+	0	ID=Rr022730.t1.mrna1.cds11;Name=Rr022730.t1;Parent=Rr022730.t1.mrna1;Target=Rr022730.t1 1252 1393 +
L2XPSC0002014	rubus_genome	CDS	1025342	1025498	100	+	1	ID=Rr022730.t1.mrna1.cds12;Name=Rr022730.t1;Parent=Rr022730.t1.mrna1;Target=Rr022730.t1 1394 1550 +
L2XPSC0002014	rubus_genome	CDS	1025643	1025753	100	+	2	ID=Rr022730.t1.mrna1.cds13;Name=Rr022730.t1;Parent=Rr022730.t1.mrna1;Target=Rr022730.t1 1551 1661 +
L2XPSC0002014	rubus_genome	CDS	1025851	1025977	100	+	2	ID=Rr022730.t1.mrna1.cds14;Name=Rr022730.t1;Parent=Rr022730.t1.mrna1;Target=Rr022730.t1 1662 1788 +
L2XPSC0002014	rubus_genome	CDS	1026111	1026201	100	+	0	ID=Rr022730.t1.mrna1.cds15;Name=Rr022730.t1;Parent=Rr022730.t1.mrna1;Target=Rr022730.t1 1789 1879 +
L2XPSC0002014	rubus_genome	CDS	1027900	1028050	100	+	1	ID=Rr022730.t1.mrna1.cds16;Name=Rr022730.t1;Parent=Rr022730.t1.mrna1;Target=Rr022730.t1 1880 2030 +
L2XPSC0002014	rubus_genome	CDS	1028192	1028576	100	+	2	ID=Rr022730.t1.mrna1.cds17;Name=Rr022730.t1;Parent=Rr022730.t1.mrna1;Target=Rr022730.t1 2031 2415 +
L2XPSC0002014	rubus_genome	CDS	1028822	1028943	100	+	0	ID=Rr022730.t1.mrna1.cds18;Name=Rr022730.t1;Parent=Rr022730.t1.mrna1;Target=Rr022730.t1 2416 2537 +
L2XPSC0002014	rubus_genome	CDS	1029125	1029178	100	+	2	ID=Rr022730.t1.mrna1.cds19;Name=Rr022730.t1;Parent=Rr022730.t1.mrna1;Target=Rr022730.t1 2538 2591 +
L2XPSC0002014	rubus_genome	CDS	1029263	1029388	100	+	2	ID=Rr022730.t1.mrna1.cds20;Name=Rr022730.t1;Parent=Rr022730.t1.mrna1;Target=Rr022730.t1 2592 2717 +
L2XPSC0002014	rubus_genome	CDS	1029496	1029615	100	+	2	ID=Rr022730.t1.mrna1.cds21;Name=Rr022730.t1;Parent=Rr022730.t1.mrna1;Target=Rr022730.t1 2718 2837 +
L2XPSC0002014	rubus_genome	CDS	1029713	1029848	100	+	2	ID=Rr022730.t1.mrna1.cds22;Name=Rr022730.t1;Parent=Rr022730.t1.mrna1;Target=Rr022730.t1 2838 2973 +
L2XPSC0002014	rubus_genome	CDS	1030043	1030213	100	+	0	ID=Rr022730.t1.mrna1.cds23;Name=Rr022730.t1;Parent=Rr022730.t1.mrna1;Target=Rr022730.t1 2974 3144 +
L2XPSC0002014	rubus_genome	CDS	1031220	1031378	100	+	0	ID=Rr022730.t1.mrna1.cds24;Name=Rr022730.t1;Parent=Rr022730.t1.mrna1;Target=Rr022730.t1 3145 3303 +
L2XPSC0002014	rubus_genome	CDS	1031470	1031576	100	+	0	ID=Rr022730.t1.mrna1.cds25;Name=Rr022730.t1;Parent=Rr022730.t1.mrna1;Target=Rr022730.t1 3304 3410 +
L2XPSC0002014	rubus_genome	CDS	1031679	1031769	100	+	2	ID=Rr022730.t1.mrna1.cds26;Name=Rr022730.t1;Parent=Rr022730.t1.mrna1;Target=Rr022730.t1 3411 3501 +
L2XPSC0002014	rubus_genome	CDS	1031896	1032037	100	+	0	ID=Rr022730.t1.mrna1.cds27;Name=Rr022730.t1;Parent=Rr022730.t1.mrna1;Target=Rr022730.t1 3502 3643 +
L2XPSC0002014	rubus_genome	CDS	1032215	1032374	100	+	1	ID=Rr022730.t1.mrna1.cds28;Name=Rr022730.t1;Parent=Rr022730.t1.mrna1;Target=Rr022730.t1 3644 3803 +
L2XPSC0002014	rubus_genome	CDS	1032476	1032592	100	+	2	ID=Rr022730.t1.mrna1.cds29;Name=Rr022730.t1;Parent=Rr022730.t1.mrna1;Target=Rr022730.t1 3804 3920 +
L2XPSC0002014	rubus_genome	CDS	1032687	1032813	100	+	2	ID=Rr022730.t1.mrna1.cds30;Name=Rr022730.t1;Parent=Rr022730.t1.mrna1;Target=Rr022730.t1 3921 4047 +
L2XPSC0002014	rubus_genome	CDS	1032945	1033175	100	+	0	ID=Rr022730.t1.mrna1.cds31;Name=Rr022730.t1;Parent=Rr022730.t1.mrna1;Target=Rr022730.t1 4048 4278 +
L2XPSC0002014	rubus_genome	gene	1053559	1055252	.	+	.	ID=Rr022731.t1.path1;Name=Rr022731.t1
L2XPSC0002014	rubus_genome	mRNA	1053559	1055252	.	+	.	ID=Rr022731.t1.mrna1;Name=Rr022731.t1;Parent=Rr022731.t1.path1;coverage=100.0;identity=100.0;matches=993;mismatches=0;indels=0;unknowns=0
L2XPSC0002014	rubus_genome	exon	1053559	1053656	100	+	.	ID=Rr022731.t1.mrna1.exon1;Name=Rr022731.t1;Parent=Rr022731.t1.mrna1;Target=Rr022731.t1 1 98 +
L2XPSC0002014	rubus_genome	exon	1053742	1053873	100	+	.	ID=Rr022731.t1.mrna1.exon2;Name=Rr022731.t1;Parent=Rr022731.t1.mrna1;Target=Rr022731.t1 99 230 +
L2XPSC0002014	rubus_genome	exon	1054301	1054703	100	+	.	ID=Rr022731.t1.mrna1.exon3;Name=Rr022731.t1;Parent=Rr022731.t1.mrna1;Target=Rr022731.t1 231 633 +
L2XPSC0002014	rubus_genome	exon	1054811	1054964	100	+	.	ID=Rr022731.t1.mrna1.exon4;Name=Rr022731.t1;Parent=Rr022731.t1.mrna1;Target=Rr022731.t1 634 787 +
L2XPSC0002014	rubus_genome	exon	1055047	1055252	100	+	.	ID=Rr022731.t1.mrna1.exon5;Name=Rr022731.t1;Parent=Rr022731.t1.mrna1;Target=Rr022731.t1 788 993 +
L2XPSC0002014	rubus_genome	CDS	1053559	1053656	100	+	0	ID=Rr022731.t1.mrna1.cds1;Name=Rr022731.t1;Parent=Rr022731.t1.mrna1;Target=Rr022731.t1 1 98 +
L2XPSC0002014	rubus_genome	CDS	1053742	1053873	100	+	2	ID=Rr022731.t1.mrna1.cds2;Name=Rr022731.t1;Parent=Rr022731.t1.mrna1;Target=Rr022731.t1 99 230 +
L2XPSC0002014	rubus_genome	CDS	1054301	1054703	100	+	2	ID=Rr022731.t1.mrna1.cds3;Name=Rr022731.t1;Parent=Rr022731.t1.mrna1;Target=Rr022731.t1 231 633 +
L2XPSC0002014	rubus_genome	CDS	1054811	1054964	100	+	0	ID=Rr022731.t1.mrna1.cds4;Name=Rr022731.t1;Parent=Rr022731.t1.mrna1;Target=Rr022731.t1 634 787 +
L2XPSC0002014	rubus_genome	CDS	1055047	1055252	100	+	1	ID=Rr022731.t1.mrna1.cds5;Name=Rr022731.t1;Parent=Rr022731.t1.mrna1;Target=Rr022731.t1 788 993 +
L2XPSC0002014	rubus_genome	gene	1074389	1077939	.	+	.	ID=Rr022734.t1.path1;Name=Rr022734.t1
L2XPSC0002014	rubus_genome	mRNA	1074389	1077939	.	+	.	ID=Rr022734.t1.mrna1;Name=Rr022734.t1;Parent=Rr022734.t1.path1;coverage=100.0;identity=100.0;matches=963;mismatches=0;indels=0;unknowns=0
L2XPSC0002014	rubus_genome	exon	1074389	1074486	100	+	.	ID=Rr022734.t1.mrna1.exon1;Name=Rr022734.t1;Parent=Rr022734.t1.mrna1;Target=Rr022734.t1 1 98 +
L2XPSC0002014	rubus_genome	exon	1076856	1077369	100	+	.	ID=Rr022734.t1.mrna1.exon2;Name=Rr022734.t1;Parent=Rr022734.t1.mrna1;Target=Rr022734.t1 99 612 +
L2XPSC0002014	rubus_genome	exon	1077487	1077640	100	+	.	ID=Rr022734.t1.mrna1.exon3;Name=Rr022734.t1;Parent=Rr022734.t1.mrna1;Target=Rr022734.t1 613 766 +
L2XPSC0002014	rubus_genome	exon	1077743	1077939	100	+	.	ID=Rr022734.t1.mrna1.exon4;Name=Rr022734.t1;Parent=Rr022734.t1.mrna1;Target=Rr022734.t1 767 963 +
L2XPSC0002014	rubus_genome	CDS	1074389	1074486	100	+	0	ID=Rr022734.t1.mrna1.cds1;Name=Rr022734.t1;Parent=Rr022734.t1.mrna1;Target=Rr022734.t1 1 98 +
L2XPSC0002014	rubus_genome	CDS	1076856	1077369	100	+	2	ID=Rr022734.t1.mrna1.cds2;Name=Rr022734.t1;Parent=Rr022734.t1.mrna1;Target=Rr022734.t1 99 612 +
L2XPSC0002014	rubus_genome	CDS	1077487	1077640	100	+	0	ID=Rr022734.t1.mrna1.cds3;Name=Rr022734.t1;Parent=Rr022734.t1.mrna1;Target=Rr022734.t1 613 766 +
L2XPSC0002014	rubus_genome	CDS	1077743	1077939	100	+	1	ID=Rr022734.t1.mrna1.cds4;Name=Rr022734.t1;Parent=Rr022734.t1.mrna1;Target=Rr022734.t1 767 963 +
L1XPSC0002015	rubus_genome	gene	2609	3095	.	+	.	ID=Rr022735.t1.path1;Name=Rr022735.t1
L1XPSC0002015	rubus_genome	mRNA	2609	3095	.	+	.	ID=Rr022735.t1.mrna1;Name=Rr022735.t1;Parent=Rr022735.t1.path1;coverage=100.0;identity=100.0;matches=264;mismatches=0;indels=0;unknowns=0
L1XPSC0002015	rubus_genome	exon	2609	2728	100	+	.	ID=Rr022735.t1.mrna1.exon1;Name=Rr022735.t1;Parent=Rr022735.t1.mrna1;Target=Rr022735.t1 1 120 +
L1XPSC0002015	rubus_genome	exon	2952	3095	100	+	.	ID=Rr022735.t1.mrna1.exon2;Name=Rr022735.t1;Parent=Rr022735.t1.mrna1;Target=Rr022735.t1 121 264 +
L1XPSC0002015	rubus_genome	CDS	2609	2728	100	+	0	ID=Rr022735.t1.mrna1.cds1;Name=Rr022735.t1;Parent=Rr022735.t1.mrna1;Target=Rr022735.t1 1 120 +
L1XPSC0002015	rubus_genome	CDS	2952	3095	100	+	0	ID=Rr022735.t1.mrna1.cds2;Name=Rr022735.t1;Parent=Rr022735.t1.mrna1;Target=Rr022735.t1 121 264 +
L1XPSC0002015	rubus_genome	gene	43730	46576	.	-	.	ID=Rr022736.t1.path1;Name=Rr022736.t1
L1XPSC0002015	rubus_genome	mRNA	43730	46576	.	-	.	ID=Rr022736.t1.mrna1;Name=Rr022736.t1;Parent=Rr022736.t1.path1;coverage=100.0;identity=100.0;matches=2652;mismatches=0;indels=0;unknowns=0
L1XPSC0002015	rubus_genome	exon	45541	46576	100	-	.	ID=Rr022736.t1.mrna1.exon1;Name=Rr022736.t1;Parent=Rr022736.t1.mrna1;Target=Rr022736.t1 1 1036 +
L1XPSC0002015	rubus_genome	exon	43730	45345	100	-	.	ID=Rr022736.t1.mrna1.exon2;Name=Rr022736.t1;Parent=Rr022736.t1.mrna1;Target=Rr022736.t1 1037 2652 +
L1XPSC0002015	rubus_genome	CDS	45541	46576	100	-	0	ID=Rr022736.t1.mrna1.cds1;Name=Rr022736.t1;Parent=Rr022736.t1.mrna1;Target=Rr022736.t1 1 1036 +
L1XPSC0002015	rubus_genome	CDS	43730	45345	100	-	1	ID=Rr022736.t1.mrna1.cds2;Name=Rr022736.t1;Parent=Rr022736.t1.mrna1;Target=Rr022736.t1 1037 2652 +
L1XPSC0002015	rubus_genome	gene	59870	60871	.	+	.	ID=Rr022737.t1.path1;Name=Rr022737.t1
L1XPSC0002015	rubus_genome	mRNA	59870	60871	.	+	.	ID=Rr022737.t1.mrna1;Name=Rr022737.t1;Parent=Rr022737.t1.path1;coverage=100.0;identity=100.0;matches=1002;mismatches=0;indels=0;unknowns=0
L1XPSC0002015	rubus_genome	exon	59870	60871	100	+	.	ID=Rr022737.t1.mrna1.exon1;Name=Rr022737.t1;Parent=Rr022737.t1.mrna1;Target=Rr022737.t1 1002 1 .
L1XPSC0002015	rubus_genome	CDS	59870	60871	100	+	0	ID=Rr022737.t1.mrna1.cds1;Name=Rr022737.t1;Parent=Rr022737.t1.mrna1;Target=Rr022737.t1 1002 1 .
L1XPSC0002015	rubus_genome	gene	68877	69293	.	-	.	ID=Rr022739.t1.path1;Name=Rr022739.t1
L1XPSC0002015	rubus_genome	mRNA	68877	69293	.	-	.	ID=Rr022739.t1.mrna1;Name=Rr022739.t1;Parent=Rr022739.t1.path1;coverage=100.0;identity=100.0;matches=417;mismatches=0;indels=0;unknowns=0
L1XPSC0002015	rubus_genome	exon	68877	69293	100	-	.	ID=Rr022739.t1.mrna1.exon1;Name=Rr022739.t1;Parent=Rr022739.t1.mrna1;Target=Rr022739.t1 417 1 .
L1XPSC0002015	rubus_genome	CDS	68877	69293	100	-	0	ID=Rr022739.t1.mrna1.cds1;Name=Rr022739.t1;Parent=Rr022739.t1.mrna1;Target=Rr022739.t1 417 1 .
L1XPSC0002015	rubus_genome	gene	82449	87349	.	+	.	ID=Rr022740.t1.path1;Name=Rr022740.t1
L1XPSC0002015	rubus_genome	mRNA	82449	87349	.	+	.	ID=Rr022740.t1.mrna1;Name=Rr022740.t1;Parent=Rr022740.t1.path1;coverage=93.8;identity=100.0;matches=2986;mismatches=0;indels=0;unknowns=0
L1XPSC0002015	rubus_genome	exon	82449	82852	100	+	.	ID=Rr022740.t1.mrna1.exon1;Name=Rr022740.t1;Parent=Rr022740.t1.mrna1;Target=Rr022740.t1 1 404 +
L1XPSC0002015	rubus_genome	exon	83301	85193	100	+	.	ID=Rr022740.t1.mrna1.exon2;Name=Rr022740.t1;Parent=Rr022740.t1.mrna1;Target=Rr022740.t1 405 2297 +
L1XPSC0002015	rubus_genome	exon	86572	86874	100	+	.	ID=Rr022740.t1.mrna1.exon3;Name=Rr022740.t1;Parent=Rr022740.t1.mrna1;Target=Rr022740.t1 2298 2600 +
L1XPSC0002015	rubus_genome	exon	86964	87349	100	+	.	ID=Rr022740.t1.mrna1.exon4;Name=Rr022740.t1;Parent=Rr022740.t1.mrna1;Target=Rr022740.t1 2601 2986 +
L1XPSC0002015	rubus_genome	CDS	82449	82852	100	+	0	ID=Rr022740.t1.mrna1.cds1;Name=Rr022740.t1;Parent=Rr022740.t1.mrna1;Target=Rr022740.t1 1 404 +
L1XPSC0002015	rubus_genome	CDS	83301	85193	100	+	2	ID=Rr022740.t1.mrna1.cds2;Name=Rr022740.t1;Parent=Rr022740.t1.mrna1;Target=Rr022740.t1 405 2297 +
L1XPSC0002015	rubus_genome	CDS	86572	86874	100	+	2	ID=Rr022740.t1.mrna1.cds3;Name=Rr022740.t1;Parent=Rr022740.t1.mrna1;Target=Rr022740.t1 2298 2600 +
L1XPSC0002015	rubus_genome	CDS	86964	87348	100	+	2	ID=Rr022740.t1.mrna1.cds4;Name=Rr022740.t1;Parent=Rr022740.t1.mrna1;Target=Rr022740.t1 2601 2985 +
L1XPSC0002015	rubus_genome	gene	105007	109591	.	+	.	ID=Rr022743.t1.path1;Name=Rr022743.t1
L1XPSC0002015	rubus_genome	mRNA	105007	109591	.	+	.	ID=Rr022743.t1.mrna1;Name=Rr022743.t1;Parent=Rr022743.t1.path1;coverage=100.0;identity=100.0;matches=1686;mismatches=0;indels=0;unknowns=0
L1XPSC0002015	rubus_genome	exon	105007	105259	100	+	.	ID=Rr022743.t1.mrna1.exon1;Name=Rr022743.t1;Parent=Rr022743.t1.mrna1;Target=Rr022743.t1 1 253 +
L1XPSC0002015	rubus_genome	exon	106547	106656	100	+	.	ID=Rr022743.t1.mrna1.exon2;Name=Rr022743.t1;Parent=Rr022743.t1.mrna1;Target=Rr022743.t1 254 363 +
L1XPSC0002015	rubus_genome	exon	106748	107119	100	+	.	ID=Rr022743.t1.mrna1.exon3;Name=Rr022743.t1;Parent=Rr022743.t1.mrna1;Target=Rr022743.t1 364 735 +
L1XPSC0002015	rubus_genome	exon	108163	108731	100	+	.	ID=Rr022743.t1.mrna1.exon4;Name=Rr022743.t1;Parent=Rr022743.t1.mrna1;Target=Rr022743.t1 736 1304 +
L1XPSC0002015	rubus_genome	exon	109210	109591	100	+	.	ID=Rr022743.t1.mrna1.exon5;Name=Rr022743.t1;Parent=Rr022743.t1.mrna1;Target=Rr022743.t1 1305 1686 +
L1XPSC0002015	rubus_genome	CDS	105007	105259	100	+	0	ID=Rr022743.t1.mrna1.cds1;Name=Rr022743.t1;Parent=Rr022743.t1.mrna1;Target=Rr022743.t1 1 253 +
L1XPSC0002015	rubus_genome	CDS	106547	106656	100	+	1	ID=Rr022743.t1.mrna1.cds2;Name=Rr022743.t1;Parent=Rr022743.t1.mrna1;Target=Rr022743.t1 254 363 +
L1XPSC0002015	rubus_genome	CDS	106748	107119	100	+	0	ID=Rr022743.t1.mrna1.cds3;Name=Rr022743.t1;Parent=Rr022743.t1.mrna1;Target=Rr022743.t1 364 735 +
L1XPSC0002015	rubus_genome	CDS	108163	108731	100	+	0	ID=Rr022743.t1.mrna1.cds4;Name=Rr022743.t1;Parent=Rr022743.t1.mrna1;Target=Rr022743.t1 736 1304 +
L1XPSC0002015	rubus_genome	CDS	109210	109591	100	+	2	ID=Rr022743.t1.mrna1.cds5;Name=Rr022743.t1;Parent=Rr022743.t1.mrna1;Target=Rr022743.t1 1305 1686 +
L1XPSC0002015	rubus_genome	gene	130984	134053	.	-	.	ID=Rr022744.t1.path1;Name=Rr022744.t1
L1XPSC0002015	rubus_genome	mRNA	130984	134053	.	-	.	ID=Rr022744.t1.mrna1;Name=Rr022744.t1;Parent=Rr022744.t1.path1;coverage=100.0;identity=100.0;matches=2022;mismatches=0;indels=0;unknowns=0
L1XPSC0002015	rubus_genome	exon	133189	134053	100	-	.	ID=Rr022744.t1.mrna1.exon1;Name=Rr022744.t1;Parent=Rr022744.t1.mrna1;Target=Rr022744.t1 1 865 +
L1XPSC0002015	rubus_genome	exon	130984	132140	100	-	.	ID=Rr022744.t1.mrna1.exon2;Name=Rr022744.t1;Parent=Rr022744.t1.mrna1;Target=Rr022744.t1 866 2022 +
L1XPSC0002015	rubus_genome	CDS	133189	134053	100	-	0	ID=Rr022744.t1.mrna1.cds1;Name=Rr022744.t1;Parent=Rr022744.t1.mrna1;Target=Rr022744.t1 1 865 +
L1XPSC0002015	rubus_genome	CDS	130984	132140	100	-	1	ID=Rr022744.t1.mrna1.cds2;Name=Rr022744.t1;Parent=Rr022744.t1.mrna1;Target=Rr022744.t1 866 2022 +
L1XPSC0002015	rubus_genome	gene	134676	136660	.	+	.	ID=Rr022745.t1.path1;Name=Rr022745.t1
L1XPSC0002015	rubus_genome	mRNA	134676	136660	.	+	.	ID=Rr022745.t1.mrna1;Name=Rr022745.t1;Parent=Rr022745.t1.path1;coverage=100.0;identity=100.0;matches=1746;mismatches=0;indels=0;unknowns=0
L1XPSC0002015	rubus_genome	exon	134676	135369	100	+	.	ID=Rr022745.t1.mrna1.exon1;Name=Rr022745.t1;Parent=Rr022745.t1.mrna1;Target=Rr022745.t1 1 694 +
L1XPSC0002015	rubus_genome	exon	135609	136660	100	+	.	ID=Rr022745.t1.mrna1.exon2;Name=Rr022745.t1;Parent=Rr022745.t1.mrna1;Target=Rr022745.t1 695 1746 +
L1XPSC0002015	rubus_genome	CDS	134676	135369	100	+	0	ID=Rr022745.t1.mrna1.cds1;Name=Rr022745.t1;Parent=Rr022745.t1.mrna1;Target=Rr022745.t1 1 694 +
L1XPSC0002015	rubus_genome	CDS	135609	136660	100	+	1	ID=Rr022745.t1.mrna1.cds2;Name=Rr022745.t1;Parent=Rr022745.t1.mrna1;Target=Rr022745.t1 695 1746 +
L1XPSC0002015	rubus_genome	gene	153105	159320	.	+	.	ID=Rr022747.t1.path1;Name=Rr022747.t1
L1XPSC0002015	rubus_genome	mRNA	153105	159320	.	+	.	ID=Rr022747.t1.mrna1;Name=Rr022747.t1;Parent=Rr022747.t1.path1;coverage=100.0;identity=100.0;matches=2718;mismatches=0;indels=0;unknowns=0
L1XPSC0002015	rubus_genome	exon	153105	153308	100	+	.	ID=Rr022747.t1.mrna1.exon1;Name=Rr022747.t1;Parent=Rr022747.t1.mrna1;Target=Rr022747.t1 1 204 +
L1XPSC0002015	rubus_genome	exon	153405	153510	100	+	.	ID=Rr022747.t1.mrna1.exon2;Name=Rr022747.t1;Parent=Rr022747.t1.mrna1;Target=Rr022747.t1 205 310 +
L1XPSC0002015	rubus_genome	exon	153665	153741	100	+	.	ID=Rr022747.t1.mrna1.exon3;Name=Rr022747.t1;Parent=Rr022747.t1.mrna1;Target=Rr022747.t1 311 387 +
L1XPSC0002015	rubus_genome	exon	153821	154012	100	+	.	ID=Rr022747.t1.mrna1.exon4;Name=Rr022747.t1;Parent=Rr022747.t1.mrna1;Target=Rr022747.t1 388 579 +
L1XPSC0002015	rubus_genome	exon	154176	154295	100	+	.	ID=Rr022747.t1.mrna1.exon5;Name=Rr022747.t1;Parent=Rr022747.t1.mrna1;Target=Rr022747.t1 580 699 +
L1XPSC0002015	rubus_genome	exon	155018	155188	100	+	.	ID=Rr022747.t1.mrna1.exon6;Name=Rr022747.t1;Parent=Rr022747.t1.mrna1;Target=Rr022747.t1 700 870 +
L1XPSC0002015	rubus_genome	exon	155278	155355	100	+	.	ID=Rr022747.t1.mrna1.exon7;Name=Rr022747.t1;Parent=Rr022747.t1.mrna1;Target=Rr022747.t1 871 948 +
L1XPSC0002015	rubus_genome	exon	155452	155598	100	+	.	ID=Rr022747.t1.mrna1.exon8;Name=Rr022747.t1;Parent=Rr022747.t1.mrna1;Target=Rr022747.t1 949 1095 +
L1XPSC0002015	rubus_genome	exon	155714	155812	100	+	.	ID=Rr022747.t1.mrna1.exon9;Name=Rr022747.t1;Parent=Rr022747.t1.mrna1;Target=Rr022747.t1 1096 1194 +
L1XPSC0002015	rubus_genome	exon	156185	156280	100	+	.	ID=Rr022747.t1.mrna1.exon10;Name=Rr022747.t1;Parent=Rr022747.t1.mrna1;Target=Rr022747.t1 1195 1290 +
L1XPSC0002015	rubus_genome	exon	156382	156477	100	+	.	ID=Rr022747.t1.mrna1.exon11;Name=Rr022747.t1;Parent=Rr022747.t1.mrna1;Target=Rr022747.t1 1291 1386 +
L1XPSC0002015	rubus_genome	exon	156789	156859	100	+	.	ID=Rr022747.t1.mrna1.exon12;Name=Rr022747.t1;Parent=Rr022747.t1.mrna1;Target=Rr022747.t1 1387 1457 +
L1XPSC0002015	rubus_genome	exon	156946	157074	100	+	.	ID=Rr022747.t1.mrna1.exon13;Name=Rr022747.t1;Parent=Rr022747.t1.mrna1;Target=Rr022747.t1 1458 1586 +
L1XPSC0002015	rubus_genome	exon	157156	157232	100	+	.	ID=Rr022747.t1.mrna1.exon14;Name=Rr022747.t1;Parent=Rr022747.t1.mrna1;Target=Rr022747.t1 1587 1663 +
L1XPSC0002015	rubus_genome	exon	157317	157357	100	+	.	ID=Rr022747.t1.mrna1.exon15;Name=Rr022747.t1;Parent=Rr022747.t1.mrna1;Target=Rr022747.t1 1664 1704 +
L1XPSC0002015	rubus_genome	exon	157484	157558	100	+	.	ID=Rr022747.t1.mrna1.exon16;Name=Rr022747.t1;Parent=Rr022747.t1.mrna1;Target=Rr022747.t1 1705 1779 +
L1XPSC0002015	rubus_genome	exon	157636	157766	100	+	.	ID=Rr022747.t1.mrna1.exon17;Name=Rr022747.t1;Parent=Rr022747.t1.mrna1;Target=Rr022747.t1 1780 1910 +
L1XPSC0002015	rubus_genome	exon	157932	158003	100	+	.	ID=Rr022747.t1.mrna1.exon18;Name=Rr022747.t1;Parent=Rr022747.t1.mrna1;Target=Rr022747.t1 1911 1982 +
L1XPSC0002015	rubus_genome	exon	158102	158177	100	+	.	ID=Rr022747.t1.mrna1.exon19;Name=Rr022747.t1;Parent=Rr022747.t1.mrna1;Target=Rr022747.t1 1983 2058 +
L1XPSC0002015	rubus_genome	exon	158558	158628	100	+	.	ID=Rr022747.t1.mrna1.exon20;Name=Rr022747.t1;Parent=Rr022747.t1.mrna1;Target=Rr022747.t1 2059 2129 +
L1XPSC0002015	rubus_genome	exon	158732	159320	100	+	.	ID=Rr022747.t1.mrna1.exon21;Name=Rr022747.t1;Parent=Rr022747.t1.mrna1;Target=Rr022747.t1 2130 2718 +
L1XPSC0002015	rubus_genome	CDS	153105	153308	100	+	0	ID=Rr022747.t1.mrna1.cds1;Name=Rr022747.t1;Parent=Rr022747.t1.mrna1;Target=Rr022747.t1 1 204 +
L1XPSC0002015	rubus_genome	CDS	153405	153510	100	+	0	ID=Rr022747.t1.mrna1.cds2;Name=Rr022747.t1;Parent=Rr022747.t1.mrna1;Target=Rr022747.t1 205 310 +
L1XPSC0002015	rubus_genome	CDS	153665	153741	100	+	1	ID=Rr022747.t1.mrna1.cds3;Name=Rr022747.t1;Parent=Rr022747.t1.mrna1;Target=Rr022747.t1 311 387 +
L1XPSC0002015	rubus_genome	CDS	153821	154012	100	+	0	ID=Rr022747.t1.mrna1.cds4;Name=Rr022747.t1;Parent=Rr022747.t1.mrna1;Target=Rr022747.t1 388 579 +
L1XPSC0002015	rubus_genome	CDS	154176	154295	100	+	0	ID=Rr022747.t1.mrna1.cds5;Name=Rr022747.t1;Parent=Rr022747.t1.mrna1;Target=Rr022747.t1 580 699 +
L1XPSC0002015	rubus_genome	CDS	155018	155188	100	+	0	ID=Rr022747.t1.mrna1.cds6;Name=Rr022747.t1;Parent=Rr022747.t1.mrna1;Target=Rr022747.t1 700 870 +
L1XPSC0002015	rubus_genome	CDS	155278	155355	100	+	0	ID=Rr022747.t1.mrna1.cds7;Name=Rr022747.t1;Parent=Rr022747.t1.mrna1;Target=Rr022747.t1 871 948 +
L1XPSC0002015	rubus_genome	CDS	155452	155598	100	+	0	ID=Rr022747.t1.mrna1.cds8;Name=Rr022747.t1;Parent=Rr022747.t1.mrna1;Target=Rr022747.t1 949 1095 +
L1XPSC0002015	rubus_genome	CDS	155714	155812	100	+	0	ID=Rr022747.t1.mrna1.cds9;Name=Rr022747.t1;Parent=Rr022747.t1.mrna1;Target=Rr022747.t1 1096 1194 +
L1XPSC0002015	rubus_genome	CDS	156185	156280	100	+	0	ID=Rr022747.t1.mrna1.cds10;Name=Rr022747.t1;Parent=Rr022747.t1.mrna1;Target=Rr022747.t1 1195 1290 +
L1XPSC0002015	rubus_genome	CDS	156382	156477	100	+	0	ID=Rr022747.t1.mrna1.cds11;Name=Rr022747.t1;Parent=Rr022747.t1.mrna1;Target=Rr022747.t1 1291 1386 +
L1XPSC0002015	rubus_genome	CDS	156789	156859	100	+	0	ID=Rr022747.t1.mrna1.cds12;Name=Rr022747.t1;Parent=Rr022747.t1.mrna1;Target=Rr022747.t1 1387 1457 +
L1XPSC0002015	rubus_genome	CDS	156946	157074	100	+	2	ID=Rr022747.t1.mrna1.cds13;Name=Rr022747.t1;Parent=Rr022747.t1.mrna1;Target=Rr022747.t1 1458 1586 +
L1XPSC0002015	rubus_genome	CDS	157156	157232	100	+	2	ID=Rr022747.t1.mrna1.cds14;Name=Rr022747.t1;Parent=Rr022747.t1.mrna1;Target=Rr022747.t1 1587 1663 +
L1XPSC0002015	rubus_genome	CDS	157317	157357	100	+	1	ID=Rr022747.t1.mrna1.cds15;Name=Rr022747.t1;Parent=Rr022747.t1.mrna1;Target=Rr022747.t1 1664 1704 +
L1XPSC0002015	rubus_genome	CDS	157484	157558	100	+	0	ID=Rr022747.t1.mrna1.cds16;Name=Rr022747.t1;Parent=Rr022747.t1.mrna1;Target=Rr022747.t1 1705 1779 +
L1XPSC0002015	rubus_genome	CDS	157636	157766	100	+	0	ID=Rr022747.t1.mrna1.cds17;Name=Rr022747.t1;Parent=Rr022747.t1.mrna1;Target=Rr022747.t1 1780 1910 +
L1XPSC0002015	rubus_genome	CDS	157932	158003	100	+	2	ID=Rr022747.t1.mrna1.cds18;Name=Rr022747.t1;Parent=Rr022747.t1.mrna1;Target=Rr022747.t1 1911 1982 +
L1XPSC0002015	rubus_genome	CDS	158102	158177	100	+	2	ID=Rr022747.t1.mrna1.cds19;Name=Rr022747.t1;Parent=Rr022747.t1.mrna1;Target=Rr022747.t1 1983 2058 +
L1XPSC0002015	rubus_genome	CDS	158558	158628	100	+	0	ID=Rr022747.t1.mrna1.cds20;Name=Rr022747.t1;Parent=Rr022747.t1.mrna1;Target=Rr022747.t1 2059 2129 +
L1XPSC0002015	rubus_genome	CDS	158732	159320	100	+	2	ID=Rr022747.t1.mrna1.cds21;Name=Rr022747.t1;Parent=Rr022747.t1.mrna1;Target=Rr022747.t1 2130 2718 +
L1XPSC0002015	rubus_genome	gene	161790	165675	.	+	.	ID=Rr022748.t1.path1;Name=Rr022748.t1
L1XPSC0002015	rubus_genome	mRNA	161790	165675	.	+	.	ID=Rr022748.t1.mrna1;Name=Rr022748.t1;Parent=Rr022748.t1.path1;coverage=100.0;identity=100.0;matches=1803;mismatches=0;indels=0;unknowns=0
L1XPSC0002015	rubus_genome	exon	161790	161819	100	+	.	ID=Rr022748.t1.mrna1.exon1;Name=Rr022748.t1;Parent=Rr022748.t1.mrna1;Target=Rr022748.t1 1 30 +
L1XPSC0002015	rubus_genome	exon	161942	162027	100	+	.	ID=Rr022748.t1.mrna1.exon2;Name=Rr022748.t1;Parent=Rr022748.t1.mrna1;Target=Rr022748.t1 31 116 +
L1XPSC0002015	rubus_genome	exon	162223	162471	100	+	.	ID=Rr022748.t1.mrna1.exon3;Name=Rr022748.t1;Parent=Rr022748.t1.mrna1;Target=Rr022748.t1 117 365 +
L1XPSC0002015	rubus_genome	exon	162567	162689	100	+	.	ID=Rr022748.t1.mrna1.exon4;Name=Rr022748.t1;Parent=Rr022748.t1.mrna1;Target=Rr022748.t1 366 488 +
L1XPSC0002015	rubus_genome	exon	162804	162888	100	+	.	ID=Rr022748.t1.mrna1.exon5;Name=Rr022748.t1;Parent=Rr022748.t1.mrna1;Target=Rr022748.t1 489 573 +
L1XPSC0002015	rubus_genome	exon	162975	163085	100	+	.	ID=Rr022748.t1.mrna1.exon6;Name=Rr022748.t1;Parent=Rr022748.t1.mrna1;Target=Rr022748.t1 574 684 +
L1XPSC0002015	rubus_genome	exon	163197	163290	100	+	.	ID=Rr022748.t1.mrna1.exon7;Name=Rr022748.t1;Parent=Rr022748.t1.mrna1;Target=Rr022748.t1 685 778 +
L1XPSC0002015	rubus_genome	exon	163415	163701	100	+	.	ID=Rr022748.t1.mrna1.exon8;Name=Rr022748.t1;Parent=Rr022748.t1.mrna1;Target=Rr022748.t1 779 1065 +
L1XPSC0002015	rubus_genome	exon	164043	164150	100	+	.	ID=Rr022748.t1.mrna1.exon9;Name=Rr022748.t1;Parent=Rr022748.t1.mrna1;Target=Rr022748.t1 1066 1173 +
L1XPSC0002015	rubus_genome	exon	164287	164408	100	+	.	ID=Rr022748.t1.mrna1.exon10;Name=Rr022748.t1;Parent=Rr022748.t1.mrna1;Target=Rr022748.t1 1174 1295 +
L1XPSC0002015	rubus_genome	exon	164617	164812	100	+	.	ID=Rr022748.t1.mrna1.exon11;Name=Rr022748.t1;Parent=Rr022748.t1.mrna1;Target=Rr022748.t1 1296 1491 +
L1XPSC0002015	rubus_genome	exon	164936	165157	100	+	.	ID=Rr022748.t1.mrna1.exon12;Name=Rr022748.t1;Parent=Rr022748.t1.mrna1;Target=Rr022748.t1 1492 1713 +
L1XPSC0002015	rubus_genome	exon	165586	165675	100	+	.	ID=Rr022748.t1.mrna1.exon13;Name=Rr022748.t1;Parent=Rr022748.t1.mrna1;Target=Rr022748.t1 1714 1803 +
L1XPSC0002015	rubus_genome	CDS	161790	161819	100	+	0	ID=Rr022748.t1.mrna1.cds1;Name=Rr022748.t1;Parent=Rr022748.t1.mrna1;Target=Rr022748.t1 1 30 +
L1XPSC0002015	rubus_genome	CDS	161942	162027	100	+	0	ID=Rr022748.t1.mrna1.cds2;Name=Rr022748.t1;Parent=Rr022748.t1.mrna1;Target=Rr022748.t1 31 116 +
L1XPSC0002015	rubus_genome	CDS	162223	162471	100	+	2	ID=Rr022748.t1.mrna1.cds3;Name=Rr022748.t1;Parent=Rr022748.t1.mrna1;Target=Rr022748.t1 117 365 +
L1XPSC0002015	rubus_genome	CDS	162567	162689	100	+	2	ID=Rr022748.t1.mrna1.cds4;Name=Rr022748.t1;Parent=Rr022748.t1.mrna1;Target=Rr022748.t1 366 488 +
L1XPSC0002015	rubus_genome	CDS	162804	162888	100	+	2	ID=Rr022748.t1.mrna1.cds5;Name=Rr022748.t1;Parent=Rr022748.t1.mrna1;Target=Rr022748.t1 489 573 +
L1XPSC0002015	rubus_genome	CDS	162975	163085	100	+	0	ID=Rr022748.t1.mrna1.cds6;Name=Rr022748.t1;Parent=Rr022748.t1.mrna1;Target=Rr022748.t1 574 684 +
L1XPSC0002015	rubus_genome	CDS	163197	163290	100	+	0	ID=Rr022748.t1.mrna1.cds7;Name=Rr022748.t1;Parent=Rr022748.t1.mrna1;Target=Rr022748.t1 685 778 +
L1XPSC0002015	rubus_genome	CDS	163415	163701	100	+	1	ID=Rr022748.t1.mrna1.cds8;Name=Rr022748.t1;Parent=Rr022748.t1.mrna1;Target=Rr022748.t1 779 1065 +
L1XPSC0002015	rubus_genome	CDS	164043	164150	100	+	0	ID=Rr022748.t1.mrna1.cds9;Name=Rr022748.t1;Parent=Rr022748.t1.mrna1;Target=Rr022748.t1 1066 1173 +
L1XPSC0002015	rubus_genome	CDS	164287	164408	100	+	0	ID=Rr022748.t1.mrna1.cds10;Name=Rr022748.t1;Parent=Rr022748.t1.mrna1;Target=Rr022748.t1 1174 1295 +
L1XPSC0002015	rubus_genome	CDS	164617	164812	100	+	2	ID=Rr022748.t1.mrna1.cds11;Name=Rr022748.t1;Parent=Rr022748.t1.mrna1;Target=Rr022748.t1 1296 1491 +
L1XPSC0002015	rubus_genome	CDS	164936	165157	100	+	0	ID=Rr022748.t1.mrna1.cds12;Name=Rr022748.t1;Parent=Rr022748.t1.mrna1;Target=Rr022748.t1 1492 1713 +
L1XPSC0002015	rubus_genome	CDS	165586	165675	100	+	0	ID=Rr022748.t1.mrna1.cds13;Name=Rr022748.t1;Parent=Rr022748.t1.mrna1;Target=Rr022748.t1 1714 1803 +
L1XPSC0002015	rubus_genome	gene	166609	167985	.	-	.	ID=Rr022750.t1.path1;Name=Rr022750.t1
L1XPSC0002015	rubus_genome	mRNA	166609	167985	.	-	.	ID=Rr022750.t1.mrna1;Name=Rr022750.t1;Parent=Rr022750.t1.path1;coverage=100.0;identity=100.0;matches=1377;mismatches=0;indels=0;unknowns=0
L1XPSC0002015	rubus_genome	exon	166609	167985	100	-	.	ID=Rr022750.t1.mrna1.exon1;Name=Rr022750.t1;Parent=Rr022750.t1.mrna1;Target=Rr022750.t1 1377 1 .
L1XPSC0002015	rubus_genome	CDS	166609	167985	100	-	0	ID=Rr022750.t1.mrna1.cds1;Name=Rr022750.t1;Parent=Rr022750.t1.mrna1;Target=Rr022750.t1 1377 1 .
L1XPSC0002015	rubus_genome	gene	178528	180825	.	-	.	ID=Rr022751.t1.path1;Name=Rr022751.t1
L1XPSC0002015	rubus_genome	mRNA	178528	180825	.	-	.	ID=Rr022751.t1.mrna1;Name=Rr022751.t1;Parent=Rr022751.t1.path1;coverage=100.0;identity=100.0;matches=930;mismatches=0;indels=0;unknowns=0
L1XPSC0002015	rubus_genome	exon	180710	180825	100	-	.	ID=Rr022751.t1.mrna1.exon1;Name=Rr022751.t1;Parent=Rr022751.t1.mrna1;Target=Rr022751.t1 1 116 +
L1XPSC0002015	rubus_genome	exon	180555	180614	100	-	.	ID=Rr022751.t1.mrna1.exon2;Name=Rr022751.t1;Parent=Rr022751.t1.mrna1;Target=Rr022751.t1 117 176 +
L1XPSC0002015	rubus_genome	exon	180338	180451	100	-	.	ID=Rr022751.t1.mrna1.exon3;Name=Rr022751.t1;Parent=Rr022751.t1.mrna1;Target=Rr022751.t1 177 290 +
L1XPSC0002015	rubus_genome	exon	180103	180222	100	-	.	ID=Rr022751.t1.mrna1.exon4;Name=Rr022751.t1;Parent=Rr022751.t1.mrna1;Target=Rr022751.t1 291 410 +
L1XPSC0002015	rubus_genome	exon	179857	180004	100	-	.	ID=Rr022751.t1.mrna1.exon5;Name=Rr022751.t1;Parent=Rr022751.t1.mrna1;Target=Rr022751.t1 411 558 +
L1XPSC0002015	rubus_genome	exon	179724	179761	100	-	.	ID=Rr022751.t1.mrna1.exon6;Name=Rr022751.t1;Parent=Rr022751.t1.mrna1;Target=Rr022751.t1 559 596 +
L1XPSC0002015	rubus_genome	exon	178952	179085	100	-	.	ID=Rr022751.t1.mrna1.exon7;Name=Rr022751.t1;Parent=Rr022751.t1.mrna1;Target=Rr022751.t1 597 730 +
L1XPSC0002015	rubus_genome	exon	178705	178813	100	-	.	ID=Rr022751.t1.mrna1.exon8;Name=Rr022751.t1;Parent=Rr022751.t1.mrna1;Target=Rr022751.t1 731 839 +
L1XPSC0002015	rubus_genome	exon	178528	178618	100	-	.	ID=Rr022751.t1.mrna1.exon9;Name=Rr022751.t1;Parent=Rr022751.t1.mrna1;Target=Rr022751.t1 840 930 +
L1XPSC0002015	rubus_genome	CDS	180710	180825	100	-	0	ID=Rr022751.t1.mrna1.cds1;Name=Rr022751.t1;Parent=Rr022751.t1.mrna1;Target=Rr022751.t1 1 116 +
L1XPSC0002015	rubus_genome	CDS	180555	180614	100	-	2	ID=Rr022751.t1.mrna1.cds2;Name=Rr022751.t1;Parent=Rr022751.t1.mrna1;Target=Rr022751.t1 117 176 +
L1XPSC0002015	rubus_genome	CDS	180338	180451	100	-	2	ID=Rr022751.t1.mrna1.cds3;Name=Rr022751.t1;Parent=Rr022751.t1.mrna1;Target=Rr022751.t1 177 290 +
L1XPSC0002015	rubus_genome	CDS	180103	180222	100	-	2	ID=Rr022751.t1.mrna1.cds4;Name=Rr022751.t1;Parent=Rr022751.t1.mrna1;Target=Rr022751.t1 291 410 +
L1XPSC0002015	rubus_genome	CDS	179857	180004	100	-	2	ID=Rr022751.t1.mrna1.cds5;Name=Rr022751.t1;Parent=Rr022751.t1.mrna1;Target=Rr022751.t1 411 558 +
L1XPSC0002015	rubus_genome	CDS	179724	179761	100	-	0	ID=Rr022751.t1.mrna1.cds6;Name=Rr022751.t1;Parent=Rr022751.t1.mrna1;Target=Rr022751.t1 559 596 +
L1XPSC0002015	rubus_genome	CDS	178952	179085	100	-	2	ID=Rr022751.t1.mrna1.cds7;Name=Rr022751.t1;Parent=Rr022751.t1.mrna1;Target=Rr022751.t1 597 730 +
L1XPSC0002015	rubus_genome	CDS	178705	178813	100	-	1	ID=Rr022751.t1.mrna1.cds8;Name=Rr022751.t1;Parent=Rr022751.t1.mrna1;Target=Rr022751.t1 731 839 +
L1XPSC0002015	rubus_genome	CDS	178528	178618	100	-	2	ID=Rr022751.t1.mrna1.cds9;Name=Rr022751.t1;Parent=Rr022751.t1.mrna1;Target=Rr022751.t1 840 930 +
L1XPSC0002015	rubus_genome	gene	204941	206272	.	+	.	ID=Rr022752.t1.path1;Name=Rr022752.t1
L1XPSC0002015	rubus_genome	mRNA	204941	206272	.	+	.	ID=Rr022752.t1.mrna1;Name=Rr022752.t1;Parent=Rr022752.t1.path1;coverage=100.0;identity=100.0;matches=1251;mismatches=0;indels=0;unknowns=0
L1XPSC0002015	rubus_genome	exon	204941	205447	100	+	.	ID=Rr022752.t1.mrna1.exon1;Name=Rr022752.t1;Parent=Rr022752.t1.mrna1;Target=Rr022752.t1 1 507 +
L1XPSC0002015	rubus_genome	exon	205529	206272	100	+	.	ID=Rr022752.t1.mrna1.exon2;Name=Rr022752.t1;Parent=Rr022752.t1.mrna1;Target=Rr022752.t1 508 1251 +
L1XPSC0002015	rubus_genome	CDS	204941	205447	100	+	0	ID=Rr022752.t1.mrna1.cds1;Name=Rr022752.t1;Parent=Rr022752.t1.mrna1;Target=Rr022752.t1 1 507 +
L1XPSC0002015	rubus_genome	CDS	205529	206272	100	+	0	ID=Rr022752.t1.mrna1.cds2;Name=Rr022752.t1;Parent=Rr022752.t1.mrna1;Target=Rr022752.t1 508 1251 +
L1XPSC0002015	rubus_genome	gene	236806	237123	.	+	.	ID=Rr022753.t1.path1;Name=Rr022753.t1
L1XPSC0002015	rubus_genome	mRNA	236806	237123	.	+	.	ID=Rr022753.t1.mrna1;Name=Rr022753.t1;Parent=Rr022753.t1.path1;coverage=100.0;identity=100.0;matches=318;mismatches=0;indels=0;unknowns=0
L1XPSC0002015	rubus_genome	exon	236806	237123	100	+	.	ID=Rr022753.t1.mrna1.exon1;Name=Rr022753.t1;Parent=Rr022753.t1.mrna1;Target=Rr022753.t1 318 1 .
L1XPSC0002015	rubus_genome	CDS	236806	237123	100	+	0	ID=Rr022753.t1.mrna1.cds1;Name=Rr022753.t1;Parent=Rr022753.t1.mrna1;Target=Rr022753.t1 318 1 .
L1XPSC0002015	rubus_genome	gene	254441	260862	.	+	.	ID=Rr022754.t1.path1;Name=Rr022754.t1
L1XPSC0002015	rubus_genome	mRNA	254441	260862	.	+	.	ID=Rr022754.t1.mrna1;Name=Rr022754.t1;Parent=Rr022754.t1.path1;coverage=100.0;identity=100.0;matches=5019;mismatches=0;indels=0;unknowns=0
L1XPSC0002015	rubus_genome	exon	254441	254614	100	+	.	ID=Rr022754.t1.mrna1.exon1;Name=Rr022754.t1;Parent=Rr022754.t1.mrna1;Target=Rr022754.t1 1 174 +
L1XPSC0002015	rubus_genome	exon	254703	254917	100	+	.	ID=Rr022754.t1.mrna1.exon2;Name=Rr022754.t1;Parent=Rr022754.t1.mrna1;Target=Rr022754.t1 175 389 +
L1XPSC0002015	rubus_genome	exon	256072	258497	100	+	.	ID=Rr022754.t1.mrna1.exon3;Name=Rr022754.t1;Parent=Rr022754.t1.mrna1;Target=Rr022754.t1 390 2815 +
L1XPSC0002015	rubus_genome	exon	258659	260862	100	+	.	ID=Rr022754.t1.mrna1.exon4;Name=Rr022754.t1;Parent=Rr022754.t1.mrna1;Target=Rr022754.t1 2816 5019 +
L1XPSC0002015	rubus_genome	CDS	254441	254614	100	+	0	ID=Rr022754.t1.mrna1.cds1;Name=Rr022754.t1;Parent=Rr022754.t1.mrna1;Target=Rr022754.t1 1 174 +
L1XPSC0002015	rubus_genome	CDS	254703	254917	100	+	0	ID=Rr022754.t1.mrna1.cds2;Name=Rr022754.t1;Parent=Rr022754.t1.mrna1;Target=Rr022754.t1 175 389 +
L1XPSC0002015	rubus_genome	CDS	256072	258497	100	+	2	ID=Rr022754.t1.mrna1.cds3;Name=Rr022754.t1;Parent=Rr022754.t1.mrna1;Target=Rr022754.t1 390 2815 +
L1XPSC0002015	rubus_genome	CDS	258659	260862	100	+	1	ID=Rr022754.t1.mrna1.cds4;Name=Rr022754.t1;Parent=Rr022754.t1.mrna1;Target=Rr022754.t1 2816 5019 +
L1XPSC0002015	rubus_genome	gene	267928	270666	.	+	.	ID=Rr022756.t1.path1;Name=Rr022756.t1
L1XPSC0002015	rubus_genome	mRNA	267928	270666	.	+	.	ID=Rr022756.t1.mrna1;Name=Rr022756.t1;Parent=Rr022756.t1.path1;coverage=100.0;identity=100.0;matches=2739;mismatches=0;indels=0;unknowns=0
L1XPSC0002015	rubus_genome	exon	267928	270666	100	+	.	ID=Rr022756.t1.mrna1.exon1;Name=Rr022756.t1;Parent=Rr022756.t1.mrna1;Target=Rr022756.t1 2739 1 .
L1XPSC0002015	rubus_genome	CDS	267928	270666	100	+	0	ID=Rr022756.t1.mrna1.cds1;Name=Rr022756.t1;Parent=Rr022756.t1.mrna1;Target=Rr022756.t1 2739 1 .
L1XPSC0002015	rubus_genome	gene	280793	282134	.	-	.	ID=Rr022757.t1.path1;Name=Rr022757.t1
L1XPSC0002015	rubus_genome	mRNA	280793	282134	.	-	.	ID=Rr022757.t1.mrna1;Name=Rr022757.t1;Parent=Rr022757.t1.path1;coverage=100.0;identity=100.0;matches=579;mismatches=0;indels=0;unknowns=0
L1XPSC0002015	rubus_genome	exon	281937	282134	100	-	.	ID=Rr022757.t1.mrna1.exon1;Name=Rr022757.t1;Parent=Rr022757.t1.mrna1;Target=Rr022757.t1 1 198 +
L1XPSC0002015	rubus_genome	exon	281443	281535	100	-	.	ID=Rr022757.t1.mrna1.exon2;Name=Rr022757.t1;Parent=Rr022757.t1.mrna1;Target=Rr022757.t1 199 291 +
L1XPSC0002015	rubus_genome	exon	281111	281215	100	-	.	ID=Rr022757.t1.mrna1.exon3;Name=Rr022757.t1;Parent=Rr022757.t1.mrna1;Target=Rr022757.t1 292 396 +
L1XPSC0002015	rubus_genome	exon	280793	280975	100	-	.	ID=Rr022757.t1.mrna1.exon4;Name=Rr022757.t1;Parent=Rr022757.t1.mrna1;Target=Rr022757.t1 397 579 +
L1XPSC0002015	rubus_genome	CDS	281937	282134	100	-	0	ID=Rr022757.t1.mrna1.cds1;Name=Rr022757.t1;Parent=Rr022757.t1.mrna1;Target=Rr022757.t1 1 198 +
L1XPSC0002015	rubus_genome	CDS	281443	281535	100	-	0	ID=Rr022757.t1.mrna1.cds2;Name=Rr022757.t1;Parent=Rr022757.t1.mrna1;Target=Rr022757.t1 199 291 +
L1XPSC0002015	rubus_genome	CDS	281111	281215	100	-	0	ID=Rr022757.t1.mrna1.cds3;Name=Rr022757.t1;Parent=Rr022757.t1.mrna1;Target=Rr022757.t1 292 396 +
L1XPSC0002015	rubus_genome	CDS	280793	280975	100	-	0	ID=Rr022757.t1.mrna1.cds4;Name=Rr022757.t1;Parent=Rr022757.t1.mrna1;Target=Rr022757.t1 397 579 +
L1XPSC0002015	rubus_genome	gene	287284	287787	.	-	.	ID=Rr022758.t1.path1;Name=Rr022758.t1
L1XPSC0002015	rubus_genome	mRNA	287284	287787	.	-	.	ID=Rr022758.t1.mrna1;Name=Rr022758.t1;Parent=Rr022758.t1.path1;coverage=100.0;identity=100.0;matches=504;mismatches=0;indels=0;unknowns=0
L1XPSC0002015	rubus_genome	exon	287284	287787	100	-	.	ID=Rr022758.t1.mrna1.exon1;Name=Rr022758.t1;Parent=Rr022758.t1.mrna1;Target=Rr022758.t1 504 1 .
L1XPSC0002015	rubus_genome	CDS	287284	287787	100	-	0	ID=Rr022758.t1.mrna1.cds1;Name=Rr022758.t1;Parent=Rr022758.t1.mrna1;Target=Rr022758.t1 504 1 .
L1XPSC0002015	rubus_genome	gene	309650	312040	.	-	.	ID=Rr022760.t1.path1;Name=Rr022760.t1
L1XPSC0002015	rubus_genome	mRNA	309650	312040	.	-	.	ID=Rr022760.t1.mrna1;Name=Rr022760.t1;Parent=Rr022760.t1.path1;coverage=100.0;identity=100.0;matches=2217;mismatches=0;indels=0;unknowns=0
L1XPSC0002015	rubus_genome	exon	311821	312040	100	-	.	ID=Rr022760.t1.mrna1.exon1;Name=Rr022760.t1;Parent=Rr022760.t1.mrna1;Target=Rr022760.t1 1 220 +
L1XPSC0002015	rubus_genome	exon	310167	311728	100	-	.	ID=Rr022760.t1.mrna1.exon2;Name=Rr022760.t1;Parent=Rr022760.t1.mrna1;Target=Rr022760.t1 221 1782 +
L1XPSC0002015	rubus_genome	exon	309650	310084	100	-	.	ID=Rr022760.t1.mrna1.exon3;Name=Rr022760.t1;Parent=Rr022760.t1.mrna1;Target=Rr022760.t1 1783 2217 +
L1XPSC0002015	rubus_genome	CDS	311821	312040	100	-	0	ID=Rr022760.t1.mrna1.cds1;Name=Rr022760.t1;Parent=Rr022760.t1.mrna1;Target=Rr022760.t1 1 220 +
L1XPSC0002015	rubus_genome	CDS	310167	311728	100	-	1	ID=Rr022760.t1.mrna1.cds2;Name=Rr022760.t1;Parent=Rr022760.t1.mrna1;Target=Rr022760.t1 221 1782 +
L1XPSC0002015	rubus_genome	CDS	309650	310084	100	-	0	ID=Rr022760.t1.mrna1.cds3;Name=Rr022760.t1;Parent=Rr022760.t1.mrna1;Target=Rr022760.t1 1783 2217 +
L1XPSC0002015	rubus_genome	gene	322456	324324	.	+	.	ID=Rr022761.t1.path1;Name=Rr022761.t1
L1XPSC0002015	rubus_genome	mRNA	322456	324324	.	+	.	ID=Rr022761.t1.mrna1;Name=Rr022761.t1;Parent=Rr022761.t1.path1;coverage=100.0;identity=100.0;matches=546;mismatches=0;indels=0;unknowns=0
L1XPSC0002015	rubus_genome	exon	322456	322631	100	+	.	ID=Rr022761.t1.mrna1.exon1;Name=Rr022761.t1;Parent=Rr022761.t1.mrna1;Target=Rr022761.t1 1 176 +
L1XPSC0002015	rubus_genome	exon	322708	322832	100	+	.	ID=Rr022761.t1.mrna1.exon2;Name=Rr022761.t1;Parent=Rr022761.t1.mrna1;Target=Rr022761.t1 177 301 +
L1XPSC0002015	rubus_genome	exon	324080	324324	100	+	.	ID=Rr022761.t1.mrna1.exon3;Name=Rr022761.t1;Parent=Rr022761.t1.mrna1;Target=Rr022761.t1 302 546 +
L1XPSC0002015	rubus_genome	CDS	322456	322631	100	+	0	ID=Rr022761.t1.mrna1.cds1;Name=Rr022761.t1;Parent=Rr022761.t1.mrna1;Target=Rr022761.t1 1 176 +
L1XPSC0002015	rubus_genome	CDS	322708	322832	100	+	2	ID=Rr022761.t1.mrna1.cds2;Name=Rr022761.t1;Parent=Rr022761.t1.mrna1;Target=Rr022761.t1 177 301 +
L1XPSC0002015	rubus_genome	CDS	324080	324324	100	+	1	ID=Rr022761.t1.mrna1.cds3;Name=Rr022761.t1;Parent=Rr022761.t1.mrna1;Target=Rr022761.t1 302 546 +
L1XPSC0002015	rubus_genome	gene	343478	344314	.	-	.	ID=Rr022763.t1.path1;Name=Rr022763.t1
L1XPSC0002015	rubus_genome	mRNA	343478	344314	.	-	.	ID=Rr022763.t1.mrna1;Name=Rr022763.t1;Parent=Rr022763.t1.path1;coverage=100.0;identity=100.0;matches=714;mismatches=0;indels=0;unknowns=0
L1XPSC0002015	rubus_genome	exon	344120	344314	100	-	.	ID=Rr022763.t1.mrna1.exon1;Name=Rr022763.t1;Parent=Rr022763.t1.mrna1;Target=Rr022763.t1 1 195 +
L1XPSC0002015	rubus_genome	exon	343478	343996	100	-	.	ID=Rr022763.t1.mrna1.exon2;Name=Rr022763.t1;Parent=Rr022763.t1.mrna1;Target=Rr022763.t1 196 714 +
L1XPSC0002015	rubus_genome	CDS	344120	344314	100	-	0	ID=Rr022763.t1.mrna1.cds1;Name=Rr022763.t1;Parent=Rr022763.t1.mrna1;Target=Rr022763.t1 1 195 +
L1XPSC0002015	rubus_genome	CDS	343478	343996	100	-	0	ID=Rr022763.t1.mrna1.cds2;Name=Rr022763.t1;Parent=Rr022763.t1.mrna1;Target=Rr022763.t1 196 714 +
L1XPSC0002015	rubus_genome	gene	345129	346316	.	-	.	ID=Rr022764.t1.path1;Name=Rr022764.t1
L1XPSC0002015	rubus_genome	mRNA	345129	346316	.	-	.	ID=Rr022764.t1.mrna1;Name=Rr022764.t1;Parent=Rr022764.t1.path1;coverage=100.0;identity=100.0;matches=1101;mismatches=0;indels=0;unknowns=0
L1XPSC0002015	rubus_genome	exon	346080	346316	100	-	.	ID=Rr022764.t1.mrna1.exon1;Name=Rr022764.t1;Parent=Rr022764.t1.mrna1;Target=Rr022764.t1 1 237 +
L1XPSC0002015	rubus_genome	exon	345129	345992	100	-	.	ID=Rr022764.t1.mrna1.exon2;Name=Rr022764.t1;Parent=Rr022764.t1.mrna1;Target=Rr022764.t1 238 1101 +
L1XPSC0002015	rubus_genome	CDS	346080	346316	100	-	0	ID=Rr022764.t1.mrna1.cds1;Name=Rr022764.t1;Parent=Rr022764.t1.mrna1;Target=Rr022764.t1 1 237 +
L1XPSC0002015	rubus_genome	CDS	345129	345992	100	-	0	ID=Rr022764.t1.mrna1.cds2;Name=Rr022764.t1;Parent=Rr022764.t1.mrna1;Target=Rr022764.t1 238 1101 +
L1XPSC0002015	rubus_genome	gene	346401	347228	.	-	.	ID=Rr022765.t1.path1;Name=Rr022765.t1
L1XPSC0002015	rubus_genome	mRNA	346401	347228	.	-	.	ID=Rr022765.t1.mrna1;Name=Rr022765.t1;Parent=Rr022765.t1.path1;coverage=100.0;identity=100.0;matches=828;mismatches=0;indels=0;unknowns=0
L1XPSC0002015	rubus_genome	exon	346401	347228	100	-	.	ID=Rr022765.t1.mrna1.exon1;Name=Rr022765.t1;Parent=Rr022765.t1.mrna1;Target=Rr022765.t1 828 1 .
L1XPSC0002015	rubus_genome	CDS	346401	347228	100	-	0	ID=Rr022765.t1.mrna1.cds1;Name=Rr022765.t1;Parent=Rr022765.t1.mrna1;Target=Rr022765.t1 828 1 .
L2XPSC0002015	rubus_genome	gene	69772	72663	.	+	.	ID=Rr022772.t1.path1;Name=Rr022772.t1
L2XPSC0002015	rubus_genome	mRNA	69772	72663	.	+	.	ID=Rr022772.t1.mrna1;Name=Rr022772.t1;Parent=Rr022772.t1.path1;coverage=100.0;identity=100.0;matches=2283;mismatches=0;indels=0;unknowns=0
L2XPSC0002015	rubus_genome	exon	69772	69978	100	+	.	ID=Rr022772.t1.mrna1.exon1;Name=Rr022772.t1;Parent=Rr022772.t1.mrna1;Target=Rr022772.t1 1 207 +
L2XPSC0002015	rubus_genome	exon	70214	70451	100	+	.	ID=Rr022772.t1.mrna1.exon2;Name=Rr022772.t1;Parent=Rr022772.t1.mrna1;Target=Rr022772.t1 208 445 +
L2XPSC0002015	rubus_genome	exon	70826	72663	100	+	.	ID=Rr022772.t1.mrna1.exon3;Name=Rr022772.t1;Parent=Rr022772.t1.mrna1;Target=Rr022772.t1 446 2283 +
L2XPSC0002015	rubus_genome	CDS	69772	69978	100	+	0	ID=Rr022772.t1.mrna1.cds1;Name=Rr022772.t1;Parent=Rr022772.t1.mrna1;Target=Rr022772.t1 1 207 +
L2XPSC0002015	rubus_genome	CDS	70214	70451	100	+	0	ID=Rr022772.t1.mrna1.cds2;Name=Rr022772.t1;Parent=Rr022772.t1.mrna1;Target=Rr022772.t1 208 445 +
L2XPSC0002015	rubus_genome	CDS	70826	72663	100	+	1	ID=Rr022772.t1.mrna1.cds3;Name=Rr022772.t1;Parent=Rr022772.t1.mrna1;Target=Rr022772.t1 446 2283 +
L2XPSC0002015	rubus_genome	gene	74952	75649	.	-	.	ID=Rr022773.t1.path1;Name=Rr022773.t1
L2XPSC0002015	rubus_genome	mRNA	74952	75649	.	-	.	ID=Rr022773.t1.mrna1;Name=Rr022773.t1;Parent=Rr022773.t1.path1;coverage=100.0;identity=100.0;matches=579;mismatches=0;indels=0;unknowns=0
L2XPSC0002015	rubus_genome	exon	75338	75649	100	-	.	ID=Rr022773.t1.mrna1.exon1;Name=Rr022773.t1;Parent=Rr022773.t1.mrna1;Target=Rr022773.t1 1 312 +
L2XPSC0002015	rubus_genome	exon	74952	75218	100	-	.	ID=Rr022773.t1.mrna1.exon2;Name=Rr022773.t1;Parent=Rr022773.t1.mrna1;Target=Rr022773.t1 313 579 +
L2XPSC0002015	rubus_genome	CDS	75338	75649	100	-	0	ID=Rr022773.t1.mrna1.cds1;Name=Rr022773.t1;Parent=Rr022773.t1.mrna1;Target=Rr022773.t1 1 312 +
L2XPSC0002015	rubus_genome	CDS	74952	75218	100	-	0	ID=Rr022773.t1.mrna1.cds2;Name=Rr022773.t1;Parent=Rr022773.t1.mrna1;Target=Rr022773.t1 313 579 +
L2XPSC0002015	rubus_genome	gene	90421	92087	.	-	.	ID=Rr022774.t1.path1;Name=Rr022774.t1
L2XPSC0002015	rubus_genome	mRNA	90421	92087	.	-	.	ID=Rr022774.t1.mrna1;Name=Rr022774.t1;Parent=Rr022774.t1.path1;coverage=99.1;identity=100.0;matches=1020;mismatches=0;indels=0;unknowns=0
L2XPSC0002015	rubus_genome	exon	91931	92087	100	-	.	ID=Rr022774.t1.mrna1.exon1;Name=Rr022774.t1;Parent=Rr022774.t1.mrna1;Target=Rr022774.t1 10 166 +
L2XPSC0002015	rubus_genome	exon	91389	91639	100	-	.	ID=Rr022774.t1.mrna1.exon2;Name=Rr022774.t1;Parent=Rr022774.t1.mrna1;Target=Rr022774.t1 167 417 +
L2XPSC0002015	rubus_genome	exon	91146	91224	100	-	.	ID=Rr022774.t1.mrna1.exon3;Name=Rr022774.t1;Parent=Rr022774.t1.mrna1;Target=Rr022774.t1 418 496 +
L2XPSC0002015	rubus_genome	exon	90421	90953	100	-	.	ID=Rr022774.t1.mrna1.exon4;Name=Rr022774.t1;Parent=Rr022774.t1.mrna1;Target=Rr022774.t1 497 1029 +
L2XPSC0002015	rubus_genome	CDS	91931	92087	100	-	0	ID=Rr022774.t1.mrna1.cds1;Name=Rr022774.t1;Parent=Rr022774.t1.mrna1;Target=Rr022774.t1 10 166 +
L2XPSC0002015	rubus_genome	CDS	91389	91639	100	-	1	ID=Rr022774.t1.mrna1.cds2;Name=Rr022774.t1;Parent=Rr022774.t1.mrna1;Target=Rr022774.t1 167 417 +
L2XPSC0002015	rubus_genome	CDS	91146	91224	100	-	0	ID=Rr022774.t1.mrna1.cds3;Name=Rr022774.t1;Parent=Rr022774.t1.mrna1;Target=Rr022774.t1 418 496 +
L2XPSC0002015	rubus_genome	CDS	90421	90953	100	-	1	ID=Rr022774.t1.mrna1.cds4;Name=Rr022774.t1;Parent=Rr022774.t1.mrna1;Target=Rr022774.t1 497 1029 +
L2XPSC0002015	rubus_genome	gene	96736	102528	.	+	.	ID=Rr022775.t1.path1;Name=Rr022775.t1
L2XPSC0002015	rubus_genome	mRNA	96736	102528	.	+	.	ID=Rr022775.t1.mrna1;Name=Rr022775.t1;Parent=Rr022775.t1.path1;coverage=100.0;identity=100.0;matches=1557;mismatches=0;indels=0;unknowns=0
L2XPSC0002015	rubus_genome	exon	96736	97128	100	+	.	ID=Rr022775.t1.mrna1.exon1;Name=Rr022775.t1;Parent=Rr022775.t1.mrna1;Target=Rr022775.t1 1 393 +
L2XPSC0002015	rubus_genome	exon	97231	97319	100	+	.	ID=Rr022775.t1.mrna1.exon2;Name=Rr022775.t1;Parent=Rr022775.t1.mrna1;Target=Rr022775.t1 394 482 +
L2XPSC0002015	rubus_genome	exon	97458	97587	100	+	.	ID=Rr022775.t1.mrna1.exon3;Name=Rr022775.t1;Parent=Rr022775.t1.mrna1;Target=Rr022775.t1 483 612 +
L2XPSC0002015	rubus_genome	exon	97828	97920	100	+	.	ID=Rr022775.t1.mrna1.exon4;Name=Rr022775.t1;Parent=Rr022775.t1.mrna1;Target=Rr022775.t1 613 705 +
L2XPSC0002015	rubus_genome	exon	98383	98473	100	+	.	ID=Rr022775.t1.mrna1.exon5;Name=Rr022775.t1;Parent=Rr022775.t1.mrna1;Target=Rr022775.t1 706 796 +
L2XPSC0002015	rubus_genome	exon	98901	98968	100	+	.	ID=Rr022775.t1.mrna1.exon6;Name=Rr022775.t1;Parent=Rr022775.t1.mrna1;Target=Rr022775.t1 797 864 +
L2XPSC0002015	rubus_genome	exon	99086	99203	100	+	.	ID=Rr022775.t1.mrna1.exon7;Name=Rr022775.t1;Parent=Rr022775.t1.mrna1;Target=Rr022775.t1 865 982 +
L2XPSC0002015	rubus_genome	exon	100398	100540	100	+	.	ID=Rr022775.t1.mrna1.exon8;Name=Rr022775.t1;Parent=Rr022775.t1.mrna1;Target=Rr022775.t1 983 1125 +
L2XPSC0002015	rubus_genome	exon	101112	101240	100	+	.	ID=Rr022775.t1.mrna1.exon9;Name=Rr022775.t1;Parent=Rr022775.t1.mrna1;Target=Rr022775.t1 1126 1254 +
L2XPSC0002015	rubus_genome	exon	102128	102291	100	+	.	ID=Rr022775.t1.mrna1.exon10;Name=Rr022775.t1;Parent=Rr022775.t1.mrna1;Target=Rr022775.t1 1255 1418 +
L2XPSC0002015	rubus_genome	exon	102390	102528	100	+	.	ID=Rr022775.t1.mrna1.exon11;Name=Rr022775.t1;Parent=Rr022775.t1.mrna1;Target=Rr022775.t1 1419 1557 +
L2XPSC0002015	rubus_genome	CDS	96736	97128	100	+	0	ID=Rr022775.t1.mrna1.cds1;Name=Rr022775.t1;Parent=Rr022775.t1.mrna1;Target=Rr022775.t1 1 393 +
L2XPSC0002015	rubus_genome	CDS	97231	97319	100	+	0	ID=Rr022775.t1.mrna1.cds2;Name=Rr022775.t1;Parent=Rr022775.t1.mrna1;Target=Rr022775.t1 394 482 +
L2XPSC0002015	rubus_genome	CDS	97458	97587	100	+	2	ID=Rr022775.t1.mrna1.cds3;Name=Rr022775.t1;Parent=Rr022775.t1.mrna1;Target=Rr022775.t1 483 612 +
L2XPSC0002015	rubus_genome	CDS	97828	97920	100	+	0	ID=Rr022775.t1.mrna1.cds4;Name=Rr022775.t1;Parent=Rr022775.t1.mrna1;Target=Rr022775.t1 613 705 +
L2XPSC0002015	rubus_genome	CDS	98383	98473	100	+	0	ID=Rr022775.t1.mrna1.cds5;Name=Rr022775.t1;Parent=Rr022775.t1.mrna1;Target=Rr022775.t1 706 796 +
L2XPSC0002015	rubus_genome	CDS	98901	98968	100	+	1	ID=Rr022775.t1.mrna1.cds6;Name=Rr022775.t1;Parent=Rr022775.t1.mrna1;Target=Rr022775.t1 797 864 +
L2XPSC0002015	rubus_genome	CDS	99086	99203	100	+	0	ID=Rr022775.t1.mrna1.cds7;Name=Rr022775.t1;Parent=Rr022775.t1.mrna1;Target=Rr022775.t1 865 982 +
L2XPSC0002015	rubus_genome	CDS	100398	100540	100	+	1	ID=Rr022775.t1.mrna1.cds8;Name=Rr022775.t1;Parent=Rr022775.t1.mrna1;Target=Rr022775.t1 983 1125 +
L2XPSC0002015	rubus_genome	CDS	101112	101240	100	+	0	ID=Rr022775.t1.mrna1.cds9;Name=Rr022775.t1;Parent=Rr022775.t1.mrna1;Target=Rr022775.t1 1126 1254 +
L2XPSC0002015	rubus_genome	CDS	102128	102291	100	+	0	ID=Rr022775.t1.mrna1.cds10;Name=Rr022775.t1;Parent=Rr022775.t1.mrna1;Target=Rr022775.t1 1255 1418 +
L2XPSC0002015	rubus_genome	CDS	102390	102528	100	+	2	ID=Rr022775.t1.mrna1.cds11;Name=Rr022775.t1;Parent=Rr022775.t1.mrna1;Target=Rr022775.t1 1419 1557 +
L2XPSC0002015	rubus_genome	gene	124871	130511	.	-	.	ID=Rr022776.t1.path1;Name=Rr022776.t1
L2XPSC0002015	rubus_genome	mRNA	124871	130511	.	-	.	ID=Rr022776.t1.mrna1;Name=Rr022776.t1;Parent=Rr022776.t1.path1;coverage=100.0;identity=100.0;matches=4038;mismatches=0;indels=0;unknowns=0
L2XPSC0002015	rubus_genome	exon	130086	130511	100	-	.	ID=Rr022776.t1.mrna1.exon1;Name=Rr022776.t1;Parent=Rr022776.t1.mrna1;Target=Rr022776.t1 1 426 +
L2XPSC0002015	rubus_genome	exon	129948	130002	100	-	.	ID=Rr022776.t1.mrna1.exon2;Name=Rr022776.t1;Parent=Rr022776.t1.mrna1;Target=Rr022776.t1 427 481 +
L2XPSC0002015	rubus_genome	exon	129698	129873	100	-	.	ID=Rr022776.t1.mrna1.exon3;Name=Rr022776.t1;Parent=Rr022776.t1.mrna1;Target=Rr022776.t1 482 657 +
L2XPSC0002015	rubus_genome	exon	129421	129621	100	-	.	ID=Rr022776.t1.mrna1.exon4;Name=Rr022776.t1;Parent=Rr022776.t1.mrna1;Target=Rr022776.t1 658 858 +
L2XPSC0002015	rubus_genome	exon	129041	129300	100	-	.	ID=Rr022776.t1.mrna1.exon5;Name=Rr022776.t1;Parent=Rr022776.t1.mrna1;Target=Rr022776.t1 859 1118 +
L2XPSC0002015	rubus_genome	exon	128634	128950	100	-	.	ID=Rr022776.t1.mrna1.exon6;Name=Rr022776.t1;Parent=Rr022776.t1.mrna1;Target=Rr022776.t1 1119 1435 +
L2XPSC0002015	rubus_genome	exon	128308	128531	100	-	.	ID=Rr022776.t1.mrna1.exon7;Name=Rr022776.t1;Parent=Rr022776.t1.mrna1;Target=Rr022776.t1 1436 1659 +
L2XPSC0002015	rubus_genome	exon	127146	127519	100	-	.	ID=Rr022776.t1.mrna1.exon8;Name=Rr022776.t1;Parent=Rr022776.t1.mrna1;Target=Rr022776.t1 1660 2033 +
L2XPSC0002015	rubus_genome	exon	126301	127015	100	-	.	ID=Rr022776.t1.mrna1.exon9;Name=Rr022776.t1;Parent=Rr022776.t1.mrna1;Target=Rr022776.t1 2034 2748 +
L2XPSC0002015	rubus_genome	exon	124871	126160	100	-	.	ID=Rr022776.t1.mrna1.exon10;Name=Rr022776.t1;Parent=Rr022776.t1.mrna1;Target=Rr022776.t1 2749 4038 +
L2XPSC0002015	rubus_genome	CDS	130086	130511	100	-	0	ID=Rr022776.t1.mrna1.cds1;Name=Rr022776.t1;Parent=Rr022776.t1.mrna1;Target=Rr022776.t1 1 426 +
L2XPSC0002015	rubus_genome	CDS	129948	130002	100	-	0	ID=Rr022776.t1.mrna1.cds2;Name=Rr022776.t1;Parent=Rr022776.t1.mrna1;Target=Rr022776.t1 427 481 +
L2XPSC0002015	rubus_genome	CDS	129698	129873	100	-	1	ID=Rr022776.t1.mrna1.cds3;Name=Rr022776.t1;Parent=Rr022776.t1.mrna1;Target=Rr022776.t1 482 657 +
L2XPSC0002015	rubus_genome	CDS	129421	129621	100	-	0	ID=Rr022776.t1.mrna1.cds4;Name=Rr022776.t1;Parent=Rr022776.t1.mrna1;Target=Rr022776.t1 658 858 +
L2XPSC0002015	rubus_genome	CDS	129041	129300	100	-	0	ID=Rr022776.t1.mrna1.cds5;Name=Rr022776.t1;Parent=Rr022776.t1.mrna1;Target=Rr022776.t1 859 1118 +
L2XPSC0002015	rubus_genome	CDS	128634	128950	100	-	2	ID=Rr022776.t1.mrna1.cds6;Name=Rr022776.t1;Parent=Rr022776.t1.mrna1;Target=Rr022776.t1 1119 1435 +
L2XPSC0002015	rubus_genome	CDS	128308	128531	100	-	1	ID=Rr022776.t1.mrna1.cds7;Name=Rr022776.t1;Parent=Rr022776.t1.mrna1;Target=Rr022776.t1 1436 1659 +
L2XPSC0002015	rubus_genome	CDS	127146	127519	100	-	0	ID=Rr022776.t1.mrna1.cds8;Name=Rr022776.t1;Parent=Rr022776.t1.mrna1;Target=Rr022776.t1 1660 2033 +
L2XPSC0002015	rubus_genome	CDS	126301	127015	100	-	2	ID=Rr022776.t1.mrna1.cds9;Name=Rr022776.t1;Parent=Rr022776.t1.mrna1;Target=Rr022776.t1 2034 2748 +
L2XPSC0002015	rubus_genome	CDS	124871	126160	100	-	0	ID=Rr022776.t1.mrna1.cds10;Name=Rr022776.t1;Parent=Rr022776.t1.mrna1;Target=Rr022776.t1 2749 4038 +
L2XPSC0002015	rubus_genome	gene	158566	161872	.	+	.	ID=Rr022777.t1.path1;Name=Rr022777.t1
L2XPSC0002015	rubus_genome	mRNA	158566	161872	.	+	.	ID=Rr022777.t1.mrna1;Name=Rr022777.t1;Parent=Rr022777.t1.path1;coverage=100.0;identity=100.0;matches=762;mismatches=0;indels=0;unknowns=0
L2XPSC0002015	rubus_genome	exon	158566	158803	100	+	.	ID=Rr022777.t1.mrna1.exon1;Name=Rr022777.t1;Parent=Rr022777.t1.mrna1;Target=Rr022777.t1 1 238 +
L2XPSC0002015	rubus_genome	exon	158943	159043	100	+	.	ID=Rr022777.t1.mrna1.exon2;Name=Rr022777.t1;Parent=Rr022777.t1.mrna1;Target=Rr022777.t1 239 339 +
L2XPSC0002015	rubus_genome	exon	159249	159359	100	+	.	ID=Rr022777.t1.mrna1.exon3;Name=Rr022777.t1;Parent=Rr022777.t1.mrna1;Target=Rr022777.t1 340 450 +
L2XPSC0002015	rubus_genome	exon	159467	159568	100	+	.	ID=Rr022777.t1.mrna1.exon4;Name=Rr022777.t1;Parent=Rr022777.t1.mrna1;Target=Rr022777.t1 451 552 +
L2XPSC0002015	rubus_genome	exon	161020	161163	100	+	.	ID=Rr022777.t1.mrna1.exon5;Name=Rr022777.t1;Parent=Rr022777.t1.mrna1;Target=Rr022777.t1 553 696 +
L2XPSC0002015	rubus_genome	exon	161807	161872	100	+	.	ID=Rr022777.t1.mrna1.exon6;Name=Rr022777.t1;Parent=Rr022777.t1.mrna1;Target=Rr022777.t1 697 762 +
L2XPSC0002015	rubus_genome	CDS	158566	158803	100	+	0	ID=Rr022777.t1.mrna1.cds1;Name=Rr022777.t1;Parent=Rr022777.t1.mrna1;Target=Rr022777.t1 1 238 +
L2XPSC0002015	rubus_genome	CDS	158943	159043	100	+	1	ID=Rr022777.t1.mrna1.cds2;Name=Rr022777.t1;Parent=Rr022777.t1.mrna1;Target=Rr022777.t1 239 339 +
L2XPSC0002015	rubus_genome	CDS	159249	159359	100	+	0	ID=Rr022777.t1.mrna1.cds3;Name=Rr022777.t1;Parent=Rr022777.t1.mrna1;Target=Rr022777.t1 340 450 +
L2XPSC0002015	rubus_genome	CDS	159467	159568	100	+	0	ID=Rr022777.t1.mrna1.cds4;Name=Rr022777.t1;Parent=Rr022777.t1.mrna1;Target=Rr022777.t1 451 552 +
L2XPSC0002015	rubus_genome	CDS	161020	161163	100	+	0	ID=Rr022777.t1.mrna1.cds5;Name=Rr022777.t1;Parent=Rr022777.t1.mrna1;Target=Rr022777.t1 553 696 +
L2XPSC0002015	rubus_genome	CDS	161807	161872	100	+	0	ID=Rr022777.t1.mrna1.cds6;Name=Rr022777.t1;Parent=Rr022777.t1.mrna1;Target=Rr022777.t1 697 762 +
L2XPSC0002015	rubus_genome	gene	174308	175701	.	-	.	ID=Rr022779.t1.path1;Name=Rr022779.t1
L2XPSC0002015	rubus_genome	mRNA	174308	175701	.	-	.	ID=Rr022779.t1.mrna1;Name=Rr022779.t1;Parent=Rr022779.t1.path1;coverage=100.0;identity=100.0;matches=969;mismatches=0;indels=0;unknowns=0
L2XPSC0002015	rubus_genome	exon	175566	175701	100	-	.	ID=Rr022779.t1.mrna1.exon1;Name=Rr022779.t1;Parent=Rr022779.t1.mrna1;Target=Rr022779.t1 1 136 +
L2XPSC0002015	rubus_genome	exon	175334	175463	100	-	.	ID=Rr022779.t1.mrna1.exon2;Name=Rr022779.t1;Parent=Rr022779.t1.mrna1;Target=Rr022779.t1 137 266 +
L2XPSC0002015	rubus_genome	exon	174308	175010	100	-	.	ID=Rr022779.t1.mrna1.exon3;Name=Rr022779.t1;Parent=Rr022779.t1.mrna1;Target=Rr022779.t1 267 969 +
L2XPSC0002015	rubus_genome	CDS	175566	175701	100	-	0	ID=Rr022779.t1.mrna1.cds1;Name=Rr022779.t1;Parent=Rr022779.t1.mrna1;Target=Rr022779.t1 1 136 +
L2XPSC0002015	rubus_genome	CDS	175334	175463	100	-	1	ID=Rr022779.t1.mrna1.cds2;Name=Rr022779.t1;Parent=Rr022779.t1.mrna1;Target=Rr022779.t1 137 266 +
L2XPSC0002015	rubus_genome	CDS	174308	175010	100	-	2	ID=Rr022779.t1.mrna1.cds3;Name=Rr022779.t1;Parent=Rr022779.t1.mrna1;Target=Rr022779.t1 267 969 +
L2XPSC0002015	rubus_genome	gene	182871	187716	.	+	.	ID=Rr022780.t1.path1;Name=Rr022780.t1
L2XPSC0002015	rubus_genome	mRNA	182871	187716	.	+	.	ID=Rr022780.t1.mrna1;Name=Rr022780.t1;Parent=Rr022780.t1.path1;coverage=100.0;identity=100.0;matches=1908;mismatches=0;indels=0;unknowns=0
L2XPSC0002015	rubus_genome	exon	182871	183046	100	+	.	ID=Rr022780.t1.mrna1.exon1;Name=Rr022780.t1;Parent=Rr022780.t1.mrna1;Target=Rr022780.t1 1 176 +
L2XPSC0002015	rubus_genome	exon	183132	183245	100	+	.	ID=Rr022780.t1.mrna1.exon2;Name=Rr022780.t1;Parent=Rr022780.t1.mrna1;Target=Rr022780.t1 177 290 +
L2XPSC0002015	rubus_genome	exon	183580	183743	100	+	.	ID=Rr022780.t1.mrna1.exon3;Name=Rr022780.t1;Parent=Rr022780.t1.mrna1;Target=Rr022780.t1 291 454 +
L2XPSC0002015	rubus_genome	exon	183831	184538	100	+	.	ID=Rr022780.t1.mrna1.exon4;Name=Rr022780.t1;Parent=Rr022780.t1.mrna1;Target=Rr022780.t1 455 1162 +
L2XPSC0002015	rubus_genome	exon	184882	185065	100	+	.	ID=Rr022780.t1.mrna1.exon5;Name=Rr022780.t1;Parent=Rr022780.t1.mrna1;Target=Rr022780.t1 1163 1346 +
L2XPSC0002015	rubus_genome	exon	185584	185644	100	+	.	ID=Rr022780.t1.mrna1.exon6;Name=Rr022780.t1;Parent=Rr022780.t1.mrna1;Target=Rr022780.t1 1347 1407 +
L2XPSC0002015	rubus_genome	exon	185742	185792	100	+	.	ID=Rr022780.t1.mrna1.exon7;Name=Rr022780.t1;Parent=Rr022780.t1.mrna1;Target=Rr022780.t1 1408 1458 +
L2XPSC0002015	rubus_genome	exon	186061	186114	100	+	.	ID=Rr022780.t1.mrna1.exon8;Name=Rr022780.t1;Parent=Rr022780.t1.mrna1;Target=Rr022780.t1 1459 1512 +
L2XPSC0002015	rubus_genome	exon	186439	186558	100	+	.	ID=Rr022780.t1.mrna1.exon9;Name=Rr022780.t1;Parent=Rr022780.t1.mrna1;Target=Rr022780.t1 1513 1632 +
L2XPSC0002015	rubus_genome	exon	186923	187047	100	+	.	ID=Rr022780.t1.mrna1.exon10;Name=Rr022780.t1;Parent=Rr022780.t1.mrna1;Target=Rr022780.t1 1633 1757 +
L2XPSC0002015	rubus_genome	exon	187457	187508	100	+	.	ID=Rr022780.t1.mrna1.exon11;Name=Rr022780.t1;Parent=Rr022780.t1.mrna1;Target=Rr022780.t1 1758 1809 +
L2XPSC0002015	rubus_genome	exon	187618	187716	100	+	.	ID=Rr022780.t1.mrna1.exon12;Name=Rr022780.t1;Parent=Rr022780.t1.mrna1;Target=Rr022780.t1 1810 1908 +
L2XPSC0002015	rubus_genome	CDS	182871	183046	100	+	0	ID=Rr022780.t1.mrna1.cds1;Name=Rr022780.t1;Parent=Rr022780.t1.mrna1;Target=Rr022780.t1 1 176 +
L2XPSC0002015	rubus_genome	CDS	183132	183245	100	+	2	ID=Rr022780.t1.mrna1.cds2;Name=Rr022780.t1;Parent=Rr022780.t1.mrna1;Target=Rr022780.t1 177 290 +
L2XPSC0002015	rubus_genome	CDS	183580	183743	100	+	2	ID=Rr022780.t1.mrna1.cds3;Name=Rr022780.t1;Parent=Rr022780.t1.mrna1;Target=Rr022780.t1 291 454 +
L2XPSC0002015	rubus_genome	CDS	183831	184538	100	+	1	ID=Rr022780.t1.mrna1.cds4;Name=Rr022780.t1;Parent=Rr022780.t1.mrna1;Target=Rr022780.t1 455 1162 +
L2XPSC0002015	rubus_genome	CDS	184882	185065	100	+	1	ID=Rr022780.t1.mrna1.cds5;Name=Rr022780.t1;Parent=Rr022780.t1.mrna1;Target=Rr022780.t1 1163 1346 +
L2XPSC0002015	rubus_genome	CDS	185584	185644	100	+	2	ID=Rr022780.t1.mrna1.cds6;Name=Rr022780.t1;Parent=Rr022780.t1.mrna1;Target=Rr022780.t1 1347 1407 +
L2XPSC0002015	rubus_genome	CDS	185742	185792	100	+	0	ID=Rr022780.t1.mrna1.cds7;Name=Rr022780.t1;Parent=Rr022780.t1.mrna1;Target=Rr022780.t1 1408 1458 +
L2XPSC0002015	rubus_genome	CDS	186061	186114	100	+	0	ID=Rr022780.t1.mrna1.cds8;Name=Rr022780.t1;Parent=Rr022780.t1.mrna1;Target=Rr022780.t1 1459 1512 +
L2XPSC0002015	rubus_genome	CDS	186439	186558	100	+	0	ID=Rr022780.t1.mrna1.cds9;Name=Rr022780.t1;Parent=Rr022780.t1.mrna1;Target=Rr022780.t1 1513 1632 +
L2XPSC0002015	rubus_genome	CDS	186923	187047	100	+	0	ID=Rr022780.t1.mrna1.cds10;Name=Rr022780.t1;Parent=Rr022780.t1.mrna1;Target=Rr022780.t1 1633 1757 +
L2XPSC0002015	rubus_genome	CDS	187457	187508	100	+	2	ID=Rr022780.t1.mrna1.cds11;Name=Rr022780.t1;Parent=Rr022780.t1.mrna1;Target=Rr022780.t1 1758 1809 +
L2XPSC0002015	rubus_genome	CDS	187618	187716	100	+	0	ID=Rr022780.t1.mrna1.cds12;Name=Rr022780.t1;Parent=Rr022780.t1.mrna1;Target=Rr022780.t1 1810 1908 +
L2XPSC0002015	rubus_genome	gene	188764	190524	.	+	.	ID=Rr022781.t1.path1;Name=Rr022781.t1
L2XPSC0002015	rubus_genome	mRNA	188764	190524	.	+	.	ID=Rr022781.t1.mrna1;Name=Rr022781.t1;Parent=Rr022781.t1.path1;coverage=100.0;identity=100.0;matches=777;mismatches=0;indels=0;unknowns=0
L2XPSC0002015	rubus_genome	exon	188764	189067	100	+	.	ID=Rr022781.t1.mrna1.exon1;Name=Rr022781.t1;Parent=Rr022781.t1.mrna1;Target=Rr022781.t1 1 304 +
L2XPSC0002015	rubus_genome	exon	189625	189722	100	+	.	ID=Rr022781.t1.mrna1.exon2;Name=Rr022781.t1;Parent=Rr022781.t1.mrna1;Target=Rr022781.t1 305 402 +
L2XPSC0002015	rubus_genome	exon	189819	189890	100	+	.	ID=Rr022781.t1.mrna1.exon3;Name=Rr022781.t1;Parent=Rr022781.t1.mrna1;Target=Rr022781.t1 403 474 +
L2XPSC0002015	rubus_genome	exon	189993	190117	100	+	.	ID=Rr022781.t1.mrna1.exon4;Name=Rr022781.t1;Parent=Rr022781.t1.mrna1;Target=Rr022781.t1 475 599 +
L2XPSC0002015	rubus_genome	exon	190241	190313	100	+	.	ID=Rr022781.t1.mrna1.exon5;Name=Rr022781.t1;Parent=Rr022781.t1.mrna1;Target=Rr022781.t1 600 672 +
L2XPSC0002015	rubus_genome	exon	190420	190524	100	+	.	ID=Rr022781.t1.mrna1.exon6;Name=Rr022781.t1;Parent=Rr022781.t1.mrna1;Target=Rr022781.t1 673 777 +
L2XPSC0002015	rubus_genome	CDS	188764	189067	100	+	0	ID=Rr022781.t1.mrna1.cds1;Name=Rr022781.t1;Parent=Rr022781.t1.mrna1;Target=Rr022781.t1 1 304 +
L2XPSC0002015	rubus_genome	CDS	189625	189722	100	+	1	ID=Rr022781.t1.mrna1.cds2;Name=Rr022781.t1;Parent=Rr022781.t1.mrna1;Target=Rr022781.t1 305 402 +
L2XPSC0002015	rubus_genome	CDS	189819	189890	100	+	0	ID=Rr022781.t1.mrna1.cds3;Name=Rr022781.t1;Parent=Rr022781.t1.mrna1;Target=Rr022781.t1 403 474 +
L2XPSC0002015	rubus_genome	CDS	189993	190117	100	+	0	ID=Rr022781.t1.mrna1.cds4;Name=Rr022781.t1;Parent=Rr022781.t1.mrna1;Target=Rr022781.t1 475 599 +
L2XPSC0002015	rubus_genome	CDS	190241	190313	100	+	2	ID=Rr022781.t1.mrna1.cds5;Name=Rr022781.t1;Parent=Rr022781.t1.mrna1;Target=Rr022781.t1 600 672 +
L2XPSC0002015	rubus_genome	CDS	190420	190524	100	+	0	ID=Rr022781.t1.mrna1.cds6;Name=Rr022781.t1;Parent=Rr022781.t1.mrna1;Target=Rr022781.t1 673 777 +
L2XPSC0002015	rubus_genome	gene	194853	195503	.	-	.	ID=Rr022782.t1.path1;Name=Rr022782.t1
L2XPSC0002015	rubus_genome	mRNA	194853	195503	.	-	.	ID=Rr022782.t1.mrna1;Name=Rr022782.t1;Parent=Rr022782.t1.path1;coverage=100.0;identity=100.0;matches=351;mismatches=0;indels=0;unknowns=0
L2XPSC0002015	rubus_genome	exon	195399	195503	100	-	.	ID=Rr022782.t1.mrna1.exon1;Name=Rr022782.t1;Parent=Rr022782.t1.mrna1;Target=Rr022782.t1 1 105 +
L2XPSC0002015	rubus_genome	exon	195226	195251	100	-	.	ID=Rr022782.t1.mrna1.exon2;Name=Rr022782.t1;Parent=Rr022782.t1.mrna1;Target=Rr022782.t1 106 131 +
L2XPSC0002015	rubus_genome	exon	194853	195072	100	-	.	ID=Rr022782.t1.mrna1.exon3;Name=Rr022782.t1;Parent=Rr022782.t1.mrna1;Target=Rr022782.t1 132 351 +
L2XPSC0002015	rubus_genome	CDS	195399	195503	100	-	0	ID=Rr022782.t1.mrna1.cds1;Name=Rr022782.t1;Parent=Rr022782.t1.mrna1;Target=Rr022782.t1 1 105 +
L2XPSC0002015	rubus_genome	CDS	195226	195251	100	-	0	ID=Rr022782.t1.mrna1.cds2;Name=Rr022782.t1;Parent=Rr022782.t1.mrna1;Target=Rr022782.t1 106 131 +
L2XPSC0002015	rubus_genome	CDS	194853	195072	100	-	2	ID=Rr022782.t1.mrna1.cds3;Name=Rr022782.t1;Parent=Rr022782.t1.mrna1;Target=Rr022782.t1 132 351 +
L2XPSC0002015	rubus_genome	gene	197708	199608	.	-	.	ID=Rr022783.t1.path1;Name=Rr022783.t1
L2XPSC0002015	rubus_genome	mRNA	197708	199608	.	-	.	ID=Rr022783.t1.mrna1;Name=Rr022783.t1;Parent=Rr022783.t1.path1;coverage=100.0;identity=100.0;matches=438;mismatches=0;indels=0;unknowns=0
L2XPSC0002015	rubus_genome	exon	199324	199608	100	-	.	ID=Rr022783.t1.mrna1.exon1;Name=Rr022783.t1;Parent=Rr022783.t1.mrna1;Target=Rr022783.t1 1 285 +
L2XPSC0002015	rubus_genome	exon	197708	197860	100	-	.	ID=Rr022783.t1.mrna1.exon2;Name=Rr022783.t1;Parent=Rr022783.t1.mrna1;Target=Rr022783.t1 286 438 +
L2XPSC0002015	rubus_genome	CDS	199324	199608	100	-	0	ID=Rr022783.t1.mrna1.cds1;Name=Rr022783.t1;Parent=Rr022783.t1.mrna1;Target=Rr022783.t1 1 285 +
L2XPSC0002015	rubus_genome	CDS	197708	197860	100	-	0	ID=Rr022783.t1.mrna1.cds2;Name=Rr022783.t1;Parent=Rr022783.t1.mrna1;Target=Rr022783.t1 286 438 +
L2XPSC0002015	rubus_genome	gene	210298	211828	.	-	.	ID=Rr022784.t1.path1;Name=Rr022784.t1
L2XPSC0002015	rubus_genome	mRNA	210298	211828	.	-	.	ID=Rr022784.t1.mrna1;Name=Rr022784.t1;Parent=Rr022784.t1.path1;coverage=100.0;identity=100.0;matches=318;mismatches=0;indels=0;unknowns=0
L2XPSC0002015	rubus_genome	exon	211720	211828	100	-	.	ID=Rr022784.t1.mrna1.exon1;Name=Rr022784.t1;Parent=Rr022784.t1.mrna1;Target=Rr022784.t1 1 109 +
L2XPSC0002015	rubus_genome	exon	211163	211250	100	-	.	ID=Rr022784.t1.mrna1.exon2;Name=Rr022784.t1;Parent=Rr022784.t1.mrna1;Target=Rr022784.t1 110 197 +
L2XPSC0002015	rubus_genome	exon	210432	210498	100	-	.	ID=Rr022784.t1.mrna1.exon3;Name=Rr022784.t1;Parent=Rr022784.t1.mrna1;Target=Rr022784.t1 198 264 +
L2XPSC0002015	rubus_genome	exon	210298	210351	100	-	.	ID=Rr022784.t1.mrna1.exon4;Name=Rr022784.t1;Parent=Rr022784.t1.mrna1;Target=Rr022784.t1 265 318 +
L2XPSC0002015	rubus_genome	CDS	211720	211828	100	-	0	ID=Rr022784.t1.mrna1.cds1;Name=Rr022784.t1;Parent=Rr022784.t1.mrna1;Target=Rr022784.t1 1 109 +
L2XPSC0002015	rubus_genome	CDS	211163	211250	100	-	1	ID=Rr022784.t1.mrna1.cds2;Name=Rr022784.t1;Parent=Rr022784.t1.mrna1;Target=Rr022784.t1 110 197 +
L2XPSC0002015	rubus_genome	CDS	210432	210498	100	-	2	ID=Rr022784.t1.mrna1.cds3;Name=Rr022784.t1;Parent=Rr022784.t1.mrna1;Target=Rr022784.t1 198 264 +
L2XPSC0002015	rubus_genome	CDS	210298	210351	100	-	0	ID=Rr022784.t1.mrna1.cds4;Name=Rr022784.t1;Parent=Rr022784.t1.mrna1;Target=Rr022784.t1 265 318 +
L2XPSC0002015	rubus_genome	gene	222186	224653	.	+	.	ID=Rr022785.t1.path1;Name=Rr022785.t1
L2XPSC0002015	rubus_genome	mRNA	222186	224653	.	+	.	ID=Rr022785.t1.mrna1;Name=Rr022785.t1;Parent=Rr022785.t1.path1;coverage=100.0;identity=100.0;matches=882;mismatches=0;indels=0;unknowns=0
L2XPSC0002015	rubus_genome	exon	222186	222381	100	+	.	ID=Rr022785.t1.mrna1.exon1;Name=Rr022785.t1;Parent=Rr022785.t1.mrna1;Target=Rr022785.t1 1 196 +
L2XPSC0002015	rubus_genome	exon	222481	222581	100	+	.	ID=Rr022785.t1.mrna1.exon2;Name=Rr022785.t1;Parent=Rr022785.t1.mrna1;Target=Rr022785.t1 197 297 +
L2XPSC0002015	rubus_genome	exon	222731	222948	100	+	.	ID=Rr022785.t1.mrna1.exon3;Name=Rr022785.t1;Parent=Rr022785.t1.mrna1;Target=Rr022785.t1 298 515 +
L2XPSC0002015	rubus_genome	exon	224287	224653	100	+	.	ID=Rr022785.t1.mrna1.exon4;Name=Rr022785.t1;Parent=Rr022785.t1.mrna1;Target=Rr022785.t1 516 882 +
L2XPSC0002015	rubus_genome	CDS	222186	222381	100	+	0	ID=Rr022785.t1.mrna1.cds1;Name=Rr022785.t1;Parent=Rr022785.t1.mrna1;Target=Rr022785.t1 1 196 +
L2XPSC0002015	rubus_genome	CDS	222481	222581	100	+	1	ID=Rr022785.t1.mrna1.cds2;Name=Rr022785.t1;Parent=Rr022785.t1.mrna1;Target=Rr022785.t1 197 297 +
L2XPSC0002015	rubus_genome	CDS	222731	222948	100	+	0	ID=Rr022785.t1.mrna1.cds3;Name=Rr022785.t1;Parent=Rr022785.t1.mrna1;Target=Rr022785.t1 298 515 +
L2XPSC0002015	rubus_genome	CDS	224287	224653	100	+	2	ID=Rr022785.t1.mrna1.cds4;Name=Rr022785.t1;Parent=Rr022785.t1.mrna1;Target=Rr022785.t1 516 882 +
L2XPSC0002015	rubus_genome	gene	228643	233426	.	-	.	ID=Rr022786.t1.path1;Name=Rr022786.t1
L2XPSC0002015	rubus_genome	mRNA	228643	233426	.	-	.	ID=Rr022786.t1.mrna1;Name=Rr022786.t1;Parent=Rr022786.t1.path1;coverage=100.0;identity=100.0;matches=1737;mismatches=0;indels=0;unknowns=0
L2XPSC0002015	rubus_genome	exon	233035	233426	100	-	.	ID=Rr022786.t1.mrna1.exon1;Name=Rr022786.t1;Parent=Rr022786.t1.mrna1;Target=Rr022786.t1 1 392 +
L2XPSC0002015	rubus_genome	exon	232841	232916	100	-	.	ID=Rr022786.t1.mrna1.exon2;Name=Rr022786.t1;Parent=Rr022786.t1.mrna1;Target=Rr022786.t1 393 468 +
L2XPSC0002015	rubus_genome	exon	232655	232744	100	-	.	ID=Rr022786.t1.mrna1.exon3;Name=Rr022786.t1;Parent=Rr022786.t1.mrna1;Target=Rr022786.t1 469 558 +
L2XPSC0002015	rubus_genome	exon	232525	232569	100	-	.	ID=Rr022786.t1.mrna1.exon4;Name=Rr022786.t1;Parent=Rr022786.t1.mrna1;Target=Rr022786.t1 559 603 +
L2XPSC0002015	rubus_genome	exon	232308	232388	100	-	.	ID=Rr022786.t1.mrna1.exon5;Name=Rr022786.t1;Parent=Rr022786.t1.mrna1;Target=Rr022786.t1 604 684 +
L2XPSC0002015	rubus_genome	exon	231049	231159	100	-	.	ID=Rr022786.t1.mrna1.exon6;Name=Rr022786.t1;Parent=Rr022786.t1.mrna1;Target=Rr022786.t1 685 795 +
L2XPSC0002015	rubus_genome	exon	230803	230942	100	-	.	ID=Rr022786.t1.mrna1.exon7;Name=Rr022786.t1;Parent=Rr022786.t1.mrna1;Target=Rr022786.t1 796 935 +
L2XPSC0002015	rubus_genome	exon	230681	230720	100	-	.	ID=Rr022786.t1.mrna1.exon8;Name=Rr022786.t1;Parent=Rr022786.t1.mrna1;Target=Rr022786.t1 936 975 +
L2XPSC0002015	rubus_genome	exon	229613	229675	100	-	.	ID=Rr022786.t1.mrna1.exon9;Name=Rr022786.t1;Parent=Rr022786.t1.mrna1;Target=Rr022786.t1 976 1038 +
L2XPSC0002015	rubus_genome	exon	229281	229486	100	-	.	ID=Rr022786.t1.mrna1.exon10;Name=Rr022786.t1;Parent=Rr022786.t1.mrna1;Target=Rr022786.t1 1039 1244 +
L2XPSC0002015	rubus_genome	exon	228643	229135	100	-	.	ID=Rr022786.t1.mrna1.exon11;Name=Rr022786.t1;Parent=Rr022786.t1.mrna1;Target=Rr022786.t1 1245 1737 +
L2XPSC0002015	rubus_genome	CDS	233035	233426	100	-	0	ID=Rr022786.t1.mrna1.cds1;Name=Rr022786.t1;Parent=Rr022786.t1.mrna1;Target=Rr022786.t1 1 392 +
L2XPSC0002015	rubus_genome	CDS	232841	232916	100	-	2	ID=Rr022786.t1.mrna1.cds2;Name=Rr022786.t1;Parent=Rr022786.t1.mrna1;Target=Rr022786.t1 393 468 +
L2XPSC0002015	rubus_genome	CDS	232655	232744	100	-	0	ID=Rr022786.t1.mrna1.cds3;Name=Rr022786.t1;Parent=Rr022786.t1.mrna1;Target=Rr022786.t1 469 558 +
L2XPSC0002015	rubus_genome	CDS	232525	232569	100	-	0	ID=Rr022786.t1.mrna1.cds4;Name=Rr022786.t1;Parent=Rr022786.t1.mrna1;Target=Rr022786.t1 559 603 +
L2XPSC0002015	rubus_genome	CDS	232308	232388	100	-	0	ID=Rr022786.t1.mrna1.cds5;Name=Rr022786.t1;Parent=Rr022786.t1.mrna1;Target=Rr022786.t1 604 684 +
L2XPSC0002015	rubus_genome	CDS	231049	231159	100	-	0	ID=Rr022786.t1.mrna1.cds6;Name=Rr022786.t1;Parent=Rr022786.t1.mrna1;Target=Rr022786.t1 685 795 +
L2XPSC0002015	rubus_genome	CDS	230803	230942	100	-	0	ID=Rr022786.t1.mrna1.cds7;Name=Rr022786.t1;Parent=Rr022786.t1.mrna1;Target=Rr022786.t1 796 935 +
L2XPSC0002015	rubus_genome	CDS	230681	230720	100	-	2	ID=Rr022786.t1.mrna1.cds8;Name=Rr022786.t1;Parent=Rr022786.t1.mrna1;Target=Rr022786.t1 936 975 +
L2XPSC0002015	rubus_genome	CDS	229613	229675	100	-	0	ID=Rr022786.t1.mrna1.cds9;Name=Rr022786.t1;Parent=Rr022786.t1.mrna1;Target=Rr022786.t1 976 1038 +
L2XPSC0002015	rubus_genome	CDS	229281	229486	100	-	0	ID=Rr022786.t1.mrna1.cds10;Name=Rr022786.t1;Parent=Rr022786.t1.mrna1;Target=Rr022786.t1 1039 1244 +
L2XPSC0002015	rubus_genome	CDS	228643	229135	100	-	2	ID=Rr022786.t1.mrna1.cds11;Name=Rr022786.t1;Parent=Rr022786.t1.mrna1;Target=Rr022786.t1 1245 1737 +
L2XPSC0002015	rubus_genome	gene	235424	235942	.	-	.	ID=Rr022787.t1.path1;Name=Rr022787.t1
L2XPSC0002015	rubus_genome	mRNA	235424	235942	.	-	.	ID=Rr022787.t1.mrna1;Name=Rr022787.t1;Parent=Rr022787.t1.path1;coverage=100.0;identity=100.0;matches=519;mismatches=0;indels=0;unknowns=0
L2XPSC0002015	rubus_genome	exon	235424	235942	100	-	.	ID=Rr022787.t1.mrna1.exon1;Name=Rr022787.t1;Parent=Rr022787.t1.mrna1;Target=Rr022787.t1 519 1 .
L2XPSC0002015	rubus_genome	CDS	235424	235942	100	-	0	ID=Rr022787.t1.mrna1.cds1;Name=Rr022787.t1;Parent=Rr022787.t1.mrna1;Target=Rr022787.t1 519 1 .
L2XPSC0002015	rubus_genome	gene	237836	241824	.	+	.	ID=Rr022788.t1.path1;Name=Rr022788.t1
L2XPSC0002015	rubus_genome	mRNA	237836	241824	.	+	.	ID=Rr022788.t1.mrna1;Name=Rr022788.t1;Parent=Rr022788.t1.path1;coverage=100.0;identity=100.0;matches=798;mismatches=0;indels=0;unknowns=0
L2XPSC0002015	rubus_genome	exon	237836	238062	100	+	.	ID=Rr022788.t1.mrna1.exon1;Name=Rr022788.t1;Parent=Rr022788.t1.mrna1;Target=Rr022788.t1 1 227 +
L2XPSC0002015	rubus_genome	exon	238161	238299	100	+	.	ID=Rr022788.t1.mrna1.exon2;Name=Rr022788.t1;Parent=Rr022788.t1.mrna1;Target=Rr022788.t1 228 366 +
L2XPSC0002015	rubus_genome	exon	239078	239234	100	+	.	ID=Rr022788.t1.mrna1.exon3;Name=Rr022788.t1;Parent=Rr022788.t1.mrna1;Target=Rr022788.t1 367 523 +
L2XPSC0002015	rubus_genome	exon	240148	240239	100	+	.	ID=Rr022788.t1.mrna1.exon4;Name=Rr022788.t1;Parent=Rr022788.t1.mrna1;Target=Rr022788.t1 524 615 +
L2XPSC0002015	rubus_genome	exon	240338	240433	100	+	.	ID=Rr022788.t1.mrna1.exon5;Name=Rr022788.t1;Parent=Rr022788.t1.mrna1;Target=Rr022788.t1 616 711 +
L2XPSC0002015	rubus_genome	exon	241738	241824	100	+	.	ID=Rr022788.t1.mrna1.exon6;Name=Rr022788.t1;Parent=Rr022788.t1.mrna1;Target=Rr022788.t1 712 798 +
L2XPSC0002015	rubus_genome	CDS	237836	238062	100	+	0	ID=Rr022788.t1.mrna1.cds1;Name=Rr022788.t1;Parent=Rr022788.t1.mrna1;Target=Rr022788.t1 1 227 +
L2XPSC0002015	rubus_genome	CDS	238161	238299	100	+	2	ID=Rr022788.t1.mrna1.cds2;Name=Rr022788.t1;Parent=Rr022788.t1.mrna1;Target=Rr022788.t1 228 366 +
L2XPSC0002015	rubus_genome	CDS	239078	239234	100	+	0	ID=Rr022788.t1.mrna1.cds3;Name=Rr022788.t1;Parent=Rr022788.t1.mrna1;Target=Rr022788.t1 367 523 +
L2XPSC0002015	rubus_genome	CDS	240148	240239	100	+	1	ID=Rr022788.t1.mrna1.cds4;Name=Rr022788.t1;Parent=Rr022788.t1.mrna1;Target=Rr022788.t1 524 615 +
L2XPSC0002015	rubus_genome	CDS	240338	240433	100	+	0	ID=Rr022788.t1.mrna1.cds5;Name=Rr022788.t1;Parent=Rr022788.t1.mrna1;Target=Rr022788.t1 616 711 +
L2XPSC0002015	rubus_genome	CDS	241738	241824	100	+	0	ID=Rr022788.t1.mrna1.cds6;Name=Rr022788.t1;Parent=Rr022788.t1.mrna1;Target=Rr022788.t1 712 798 +
L2XPSC0002015	rubus_genome	gene	254340	256923	.	+	.	ID=Rr022789.t1.path1;Name=Rr022789.t1
L2XPSC0002015	rubus_genome	mRNA	254340	256923	.	+	.	ID=Rr022789.t1.mrna1;Name=Rr022789.t1;Parent=Rr022789.t1.path1;coverage=100.0;identity=100.0;matches=1239;mismatches=0;indels=0;unknowns=0
L2XPSC0002015	rubus_genome	exon	254340	254493	100	+	.	ID=Rr022789.t1.mrna1.exon1;Name=Rr022789.t1;Parent=Rr022789.t1.mrna1;Target=Rr022789.t1 1 154 +
L2XPSC0002015	rubus_genome	exon	254831	255049	100	+	.	ID=Rr022789.t1.mrna1.exon2;Name=Rr022789.t1;Parent=Rr022789.t1.mrna1;Target=Rr022789.t1 155 373 +
L2XPSC0002015	rubus_genome	exon	255346	255451	100	+	.	ID=Rr022789.t1.mrna1.exon3;Name=Rr022789.t1;Parent=Rr022789.t1.mrna1;Target=Rr022789.t1 374 479 +
L2XPSC0002015	rubus_genome	exon	255725	256061	100	+	.	ID=Rr022789.t1.mrna1.exon4;Name=Rr022789.t1;Parent=Rr022789.t1.mrna1;Target=Rr022789.t1 480 816 +
L2XPSC0002015	rubus_genome	exon	256312	256596	100	+	.	ID=Rr022789.t1.mrna1.exon5;Name=Rr022789.t1;Parent=Rr022789.t1.mrna1;Target=Rr022789.t1 817 1101 +
L2XPSC0002015	rubus_genome	exon	256786	256923	100	+	.	ID=Rr022789.t1.mrna1.exon6;Name=Rr022789.t1;Parent=Rr022789.t1.mrna1;Target=Rr022789.t1 1102 1239 +
L2XPSC0002015	rubus_genome	CDS	254340	254493	100	+	0	ID=Rr022789.t1.mrna1.cds1;Name=Rr022789.t1;Parent=Rr022789.t1.mrna1;Target=Rr022789.t1 1 154 +
L2XPSC0002015	rubus_genome	CDS	254831	255049	100	+	1	ID=Rr022789.t1.mrna1.cds2;Name=Rr022789.t1;Parent=Rr022789.t1.mrna1;Target=Rr022789.t1 155 373 +
L2XPSC0002015	rubus_genome	CDS	255346	255451	100	+	1	ID=Rr022789.t1.mrna1.cds3;Name=Rr022789.t1;Parent=Rr022789.t1.mrna1;Target=Rr022789.t1 374 479 +
L2XPSC0002015	rubus_genome	CDS	255725	256061	100	+	2	ID=Rr022789.t1.mrna1.cds4;Name=Rr022789.t1;Parent=Rr022789.t1.mrna1;Target=Rr022789.t1 480 816 +
L2XPSC0002015	rubus_genome	CDS	256312	256596	100	+	0	ID=Rr022789.t1.mrna1.cds5;Name=Rr022789.t1;Parent=Rr022789.t1.mrna1;Target=Rr022789.t1 817 1101 +
L2XPSC0002015	rubus_genome	CDS	256786	256923	100	+	0	ID=Rr022789.t1.mrna1.cds6;Name=Rr022789.t1;Parent=Rr022789.t1.mrna1;Target=Rr022789.t1 1102 1239 +
L2XPSC0002015	rubus_genome	gene	259287	262485	.	-	.	ID=Rr022790.t1.path1;Name=Rr022790.t1
L2XPSC0002015	rubus_genome	mRNA	259287	262485	.	-	.	ID=Rr022790.t1.mrna1;Name=Rr022790.t1;Parent=Rr022790.t1.path1;coverage=100.0;identity=100.0;matches=1548;mismatches=0;indels=0;unknowns=0
L2XPSC0002015	rubus_genome	exon	262204	262485	100	-	.	ID=Rr022790.t1.mrna1.exon1;Name=Rr022790.t1;Parent=Rr022790.t1.mrna1;Target=Rr022790.t1 1 282 +
L2XPSC0002015	rubus_genome	exon	261932	262069	100	-	.	ID=Rr022790.t1.mrna1.exon2;Name=Rr022790.t1;Parent=Rr022790.t1.mrna1;Target=Rr022790.t1 283 420 +
L2XPSC0002015	rubus_genome	exon	261531	261612	100	-	.	ID=Rr022790.t1.mrna1.exon3;Name=Rr022790.t1;Parent=Rr022790.t1.mrna1;Target=Rr022790.t1 421 502 +
L2XPSC0002015	rubus_genome	exon	261343	261419	100	-	.	ID=Rr022790.t1.mrna1.exon4;Name=Rr022790.t1;Parent=Rr022790.t1.mrna1;Target=Rr022790.t1 503 579 +
L2XPSC0002015	rubus_genome	exon	261120	261235	100	-	.	ID=Rr022790.t1.mrna1.exon5;Name=Rr022790.t1;Parent=Rr022790.t1.mrna1;Target=Rr022790.t1 580 695 +
L2XPSC0002015	rubus_genome	exon	260904	261015	100	-	.	ID=Rr022790.t1.mrna1.exon6;Name=Rr022790.t1;Parent=Rr022790.t1.mrna1;Target=Rr022790.t1 696 807 +
L2XPSC0002015	rubus_genome	exon	260687	260803	100	-	.	ID=Rr022790.t1.mrna1.exon7;Name=Rr022790.t1;Parent=Rr022790.t1.mrna1;Target=Rr022790.t1 808 924 +
L2XPSC0002015	rubus_genome	exon	260336	260427	100	-	.	ID=Rr022790.t1.mrna1.exon8;Name=Rr022790.t1;Parent=Rr022790.t1.mrna1;Target=Rr022790.t1 925 1016 +
L2XPSC0002015	rubus_genome	exon	260168	260234	100	-	.	ID=Rr022790.t1.mrna1.exon9;Name=Rr022790.t1;Parent=Rr022790.t1.mrna1;Target=Rr022790.t1 1017 1083 +
L2XPSC0002015	rubus_genome	exon	259981	260062	100	-	.	ID=Rr022790.t1.mrna1.exon10;Name=Rr022790.t1;Parent=Rr022790.t1.mrna1;Target=Rr022790.t1 1084 1165 +
L2XPSC0002015	rubus_genome	exon	259770	259861	100	-	.	ID=Rr022790.t1.mrna1.exon11;Name=Rr022790.t1;Parent=Rr022790.t1.mrna1;Target=Rr022790.t1 1166 1257 +
L2XPSC0002015	rubus_genome	exon	259528	259671	100	-	.	ID=Rr022790.t1.mrna1.exon12;Name=Rr022790.t1;Parent=Rr022790.t1.mrna1;Target=Rr022790.t1 1258 1401 +
L2XPSC0002015	rubus_genome	exon	259287	259433	100	-	.	ID=Rr022790.t1.mrna1.exon13;Name=Rr022790.t1;Parent=Rr022790.t1.mrna1;Target=Rr022790.t1 1402 1548 +
L2XPSC0002015	rubus_genome	CDS	262204	262485	100	-	0	ID=Rr022790.t1.mrna1.cds1;Name=Rr022790.t1;Parent=Rr022790.t1.mrna1;Target=Rr022790.t1 1 282 +
L2XPSC0002015	rubus_genome	CDS	261932	262069	100	-	0	ID=Rr022790.t1.mrna1.cds2;Name=Rr022790.t1;Parent=Rr022790.t1.mrna1;Target=Rr022790.t1 283 420 +
L2XPSC0002015	rubus_genome	CDS	261531	261612	100	-	0	ID=Rr022790.t1.mrna1.cds3;Name=Rr022790.t1;Parent=Rr022790.t1.mrna1;Target=Rr022790.t1 421 502 +
L2XPSC0002015	rubus_genome	CDS	261343	261419	100	-	1	ID=Rr022790.t1.mrna1.cds4;Name=Rr022790.t1;Parent=Rr022790.t1.mrna1;Target=Rr022790.t1 503 579 +
L2XPSC0002015	rubus_genome	CDS	261120	261235	100	-	0	ID=Rr022790.t1.mrna1.cds5;Name=Rr022790.t1;Parent=Rr022790.t1.mrna1;Target=Rr022790.t1 580 695 +
L2XPSC0002015	rubus_genome	CDS	260904	261015	100	-	2	ID=Rr022790.t1.mrna1.cds6;Name=Rr022790.t1;Parent=Rr022790.t1.mrna1;Target=Rr022790.t1 696 807 +
L2XPSC0002015	rubus_genome	CDS	260687	260803	100	-	0	ID=Rr022790.t1.mrna1.cds7;Name=Rr022790.t1;Parent=Rr022790.t1.mrna1;Target=Rr022790.t1 808 924 +
L2XPSC0002015	rubus_genome	CDS	260336	260427	100	-	0	ID=Rr022790.t1.mrna1.cds8;Name=Rr022790.t1;Parent=Rr022790.t1.mrna1;Target=Rr022790.t1 925 1016 +
L2XPSC0002015	rubus_genome	CDS	260168	260234	100	-	2	ID=Rr022790.t1.mrna1.cds9;Name=Rr022790.t1;Parent=Rr022790.t1.mrna1;Target=Rr022790.t1 1017 1083 +
L2XPSC0002015	rubus_genome	CDS	259981	260062	100	-	0	ID=Rr022790.t1.mrna1.cds10;Name=Rr022790.t1;Parent=Rr022790.t1.mrna1;Target=Rr022790.t1 1084 1165 +
L2XPSC0002015	rubus_genome	CDS	259770	259861	100	-	1	ID=Rr022790.t1.mrna1.cds11;Name=Rr022790.t1;Parent=Rr022790.t1.mrna1;Target=Rr022790.t1 1166 1257 +
L2XPSC0002015	rubus_genome	CDS	259528	259671	100	-	0	ID=Rr022790.t1.mrna1.cds12;Name=Rr022790.t1;Parent=Rr022790.t1.mrna1;Target=Rr022790.t1 1258 1401 +
L2XPSC0002015	rubus_genome	CDS	259287	259433	100	-	0	ID=Rr022790.t1.mrna1.cds13;Name=Rr022790.t1;Parent=Rr022790.t1.mrna1;Target=Rr022790.t1 1402 1548 +
L2XPSC0002015	rubus_genome	gene	271866	273653	.	+	.	ID=Rr022791.t1.path1;Name=Rr022791.t1
L2XPSC0002015	rubus_genome	mRNA	271866	273653	.	+	.	ID=Rr022791.t1.mrna1;Name=Rr022791.t1;Parent=Rr022791.t1.path1;coverage=100.0;identity=100.0;matches=1788;mismatches=0;indels=0;unknowns=0
L2XPSC0002015	rubus_genome	exon	271866	273653	100	+	.	ID=Rr022791.t1.mrna1.exon1;Name=Rr022791.t1;Parent=Rr022791.t1.mrna1;Target=Rr022791.t1 1788 1 .
L2XPSC0002015	rubus_genome	CDS	271866	273653	100	+	0	ID=Rr022791.t1.mrna1.cds1;Name=Rr022791.t1;Parent=Rr022791.t1.mrna1;Target=Rr022791.t1 1788 1 .
L2XPSC0002015	rubus_genome	gene	281584	285104	.	+	.	ID=Rr022792.t1.path1;Name=Rr022792.t1
L2XPSC0002015	rubus_genome	mRNA	281584	285104	.	+	.	ID=Rr022792.t1.mrna1;Name=Rr022792.t1;Parent=Rr022792.t1.path1;coverage=100.0;identity=100.0;matches=1473;mismatches=0;indels=0;unknowns=0
L2XPSC0002015	rubus_genome	exon	281584	282744	100	+	.	ID=Rr022792.t1.mrna1.exon1;Name=Rr022792.t1;Parent=Rr022792.t1.mrna1;Target=Rr022792.t1 1 1161 +
L2XPSC0002015	rubus_genome	exon	284793	285104	100	+	.	ID=Rr022792.t1.mrna1.exon2;Name=Rr022792.t1;Parent=Rr022792.t1.mrna1;Target=Rr022792.t1 1162 1473 +
L2XPSC0002015	rubus_genome	CDS	281584	282744	100	+	0	ID=Rr022792.t1.mrna1.cds1;Name=Rr022792.t1;Parent=Rr022792.t1.mrna1;Target=Rr022792.t1 1 1161 +
L2XPSC0002015	rubus_genome	CDS	284793	285104	100	+	0	ID=Rr022792.t1.mrna1.cds2;Name=Rr022792.t1;Parent=Rr022792.t1.mrna1;Target=Rr022792.t1 1162 1473 +
L2XPSC0002015	rubus_genome	gene	289369	290275	.	+	.	ID=Rr022793.t1.path1;Name=Rr022793.t1
L2XPSC0002015	rubus_genome	mRNA	289369	290275	.	+	.	ID=Rr022793.t1.mrna1;Name=Rr022793.t1;Parent=Rr022793.t1.path1;coverage=100.0;identity=100.0;matches=684;mismatches=0;indels=0;unknowns=0
L2XPSC0002015	rubus_genome	exon	289369	289501	100	+	.	ID=Rr022793.t1.mrna1.exon1;Name=Rr022793.t1;Parent=Rr022793.t1.mrna1;Target=Rr022793.t1 1 133 +
L2XPSC0002015	rubus_genome	exon	289595	289724	100	+	.	ID=Rr022793.t1.mrna1.exon2;Name=Rr022793.t1;Parent=Rr022793.t1.mrna1;Target=Rr022793.t1 134 263 +
L2XPSC0002015	rubus_genome	exon	289855	290275	100	+	.	ID=Rr022793.t1.mrna1.exon3;Name=Rr022793.t1;Parent=Rr022793.t1.mrna1;Target=Rr022793.t1 264 684 +
L2XPSC0002015	rubus_genome	CDS	289369	289501	100	+	0	ID=Rr022793.t1.mrna1.cds1;Name=Rr022793.t1;Parent=Rr022793.t1.mrna1;Target=Rr022793.t1 1 133 +
L2XPSC0002015	rubus_genome	CDS	289595	289724	100	+	1	ID=Rr022793.t1.mrna1.cds2;Name=Rr022793.t1;Parent=Rr022793.t1.mrna1;Target=Rr022793.t1 134 263 +
L2XPSC0002015	rubus_genome	CDS	289855	290275	100	+	2	ID=Rr022793.t1.mrna1.cds3;Name=Rr022793.t1;Parent=Rr022793.t1.mrna1;Target=Rr022793.t1 264 684 +
L2XPSC0002015	rubus_genome	gene	292393	295541	.	-	.	ID=Rr022794.t1.path1;Name=Rr022794.t1
L2XPSC0002015	rubus_genome	mRNA	292393	295541	.	-	.	ID=Rr022794.t1.mrna1;Name=Rr022794.t1;Parent=Rr022794.t1.path1;coverage=100.0;identity=100.0;matches=1629;mismatches=0;indels=0;unknowns=0
L2XPSC0002015	rubus_genome	exon	295240	295541	100	-	.	ID=Rr022794.t1.mrna1.exon1;Name=Rr022794.t1;Parent=Rr022794.t1.mrna1;Target=Rr022794.t1 1 302 +
L2XPSC0002015	rubus_genome	exon	294687	295150	100	-	.	ID=Rr022794.t1.mrna1.exon2;Name=Rr022794.t1;Parent=Rr022794.t1.mrna1;Target=Rr022794.t1 303 766 +
L2XPSC0002015	rubus_genome	exon	293508	294159	100	-	.	ID=Rr022794.t1.mrna1.exon3;Name=Rr022794.t1;Parent=Rr022794.t1.mrna1;Target=Rr022794.t1 767 1418 +
L2XPSC0002015	rubus_genome	exon	292393	292603	100	-	.	ID=Rr022794.t1.mrna1.exon4;Name=Rr022794.t1;Parent=Rr022794.t1.mrna1;Target=Rr022794.t1 1419 1629 +
L2XPSC0002015	rubus_genome	CDS	295240	295541	100	-	0	ID=Rr022794.t1.mrna1.cds1;Name=Rr022794.t1;Parent=Rr022794.t1.mrna1;Target=Rr022794.t1 1 302 +
L2XPSC0002015	rubus_genome	CDS	294687	295150	100	-	2	ID=Rr022794.t1.mrna1.cds2;Name=Rr022794.t1;Parent=Rr022794.t1.mrna1;Target=Rr022794.t1 303 766 +
L2XPSC0002015	rubus_genome	CDS	293508	294159	100	-	1	ID=Rr022794.t1.mrna1.cds3;Name=Rr022794.t1;Parent=Rr022794.t1.mrna1;Target=Rr022794.t1 767 1418 +
L2XPSC0002015	rubus_genome	CDS	292393	292603	100	-	2	ID=Rr022794.t1.mrna1.cds4;Name=Rr022794.t1;Parent=Rr022794.t1.mrna1;Target=Rr022794.t1 1419 1629 +
L2XPSC0002015	rubus_genome	gene	302313	303909	.	+	.	ID=Rr022796.t1.path1;Name=Rr022796.t1
L2XPSC0002015	rubus_genome	mRNA	302313	303909	.	+	.	ID=Rr022796.t1.mrna1;Name=Rr022796.t1;Parent=Rr022796.t1.path1;coverage=100.0;identity=100.0;matches=567;mismatches=0;indels=0;unknowns=0
L2XPSC0002015	rubus_genome	exon	302313	302346	100	+	.	ID=Rr022796.t1.mrna1.exon1;Name=Rr022796.t1;Parent=Rr022796.t1.mrna1;Target=Rr022796.t1 1 34 +
L2XPSC0002015	rubus_genome	exon	302450	302667	100	+	.	ID=Rr022796.t1.mrna1.exon2;Name=Rr022796.t1;Parent=Rr022796.t1.mrna1;Target=Rr022796.t1 35 252 +
L2XPSC0002015	rubus_genome	exon	302816	302922	100	+	.	ID=Rr022796.t1.mrna1.exon3;Name=Rr022796.t1;Parent=Rr022796.t1.mrna1;Target=Rr022796.t1 253 359 +
L2XPSC0002015	rubus_genome	exon	303002	303116	100	+	.	ID=Rr022796.t1.mrna1.exon4;Name=Rr022796.t1;Parent=Rr022796.t1.mrna1;Target=Rr022796.t1 360 474 +
L2XPSC0002015	rubus_genome	exon	303817	303909	100	+	.	ID=Rr022796.t1.mrna1.exon5;Name=Rr022796.t1;Parent=Rr022796.t1.mrna1;Target=Rr022796.t1 475 567 +
L2XPSC0002015	rubus_genome	CDS	302313	302346	100	+	0	ID=Rr022796.t1.mrna1.cds1;Name=Rr022796.t1;Parent=Rr022796.t1.mrna1;Target=Rr022796.t1 1 34 +
L2XPSC0002015	rubus_genome	CDS	302450	302667	100	+	1	ID=Rr022796.t1.mrna1.cds2;Name=Rr022796.t1;Parent=Rr022796.t1.mrna1;Target=Rr022796.t1 35 252 +
L2XPSC0002015	rubus_genome	CDS	302816	302922	100	+	0	ID=Rr022796.t1.mrna1.cds3;Name=Rr022796.t1;Parent=Rr022796.t1.mrna1;Target=Rr022796.t1 253 359 +
L2XPSC0002015	rubus_genome	CDS	303002	303116	100	+	2	ID=Rr022796.t1.mrna1.cds4;Name=Rr022796.t1;Parent=Rr022796.t1.mrna1;Target=Rr022796.t1 360 474 +
L2XPSC0002015	rubus_genome	CDS	303817	303909	100	+	0	ID=Rr022796.t1.mrna1.cds5;Name=Rr022796.t1;Parent=Rr022796.t1.mrna1;Target=Rr022796.t1 475 567 +
L2XPSC0002015	rubus_genome	gene	310375	312566	.	+	.	ID=Rr022797.t1.path1;Name=Rr022797.t1
L2XPSC0002015	rubus_genome	mRNA	310375	312566	.	+	.	ID=Rr022797.t1.mrna1;Name=Rr022797.t1;Parent=Rr022797.t1.path1;coverage=100.0;identity=100.0;matches=486;mismatches=0;indels=0;unknowns=0
L2XPSC0002015	rubus_genome	exon	310375	310494	100	+	.	ID=Rr022797.t1.mrna1.exon1;Name=Rr022797.t1;Parent=Rr022797.t1.mrna1;Target=Rr022797.t1 1 120 +
L2XPSC0002015	rubus_genome	exon	310643	310749	100	+	.	ID=Rr022797.t1.mrna1.exon2;Name=Rr022797.t1;Parent=Rr022797.t1.mrna1;Target=Rr022797.t1 121 227 +
L2XPSC0002015	rubus_genome	exon	310828	310942	100	+	.	ID=Rr022797.t1.mrna1.exon3;Name=Rr022797.t1;Parent=Rr022797.t1.mrna1;Target=Rr022797.t1 228 342 +
L2XPSC0002015	rubus_genome	exon	312334	312387	100	+	.	ID=Rr022797.t1.mrna1.exon4;Name=Rr022797.t1;Parent=Rr022797.t1.mrna1;Target=Rr022797.t1 343 396 +
L2XPSC0002015	rubus_genome	exon	312477	312566	100	+	.	ID=Rr022797.t1.mrna1.exon5;Name=Rr022797.t1;Parent=Rr022797.t1.mrna1;Target=Rr022797.t1 397 486 +
L2XPSC0002015	rubus_genome	CDS	310375	310494	100	+	0	ID=Rr022797.t1.mrna1.cds1;Name=Rr022797.t1;Parent=Rr022797.t1.mrna1;Target=Rr022797.t1 1 120 +
L2XPSC0002015	rubus_genome	CDS	310643	310749	100	+	0	ID=Rr022797.t1.mrna1.cds2;Name=Rr022797.t1;Parent=Rr022797.t1.mrna1;Target=Rr022797.t1 121 227 +
L2XPSC0002015	rubus_genome	CDS	310828	310942	100	+	2	ID=Rr022797.t1.mrna1.cds3;Name=Rr022797.t1;Parent=Rr022797.t1.mrna1;Target=Rr022797.t1 228 342 +
L2XPSC0002015	rubus_genome	CDS	312334	312387	100	+	0	ID=Rr022797.t1.mrna1.cds4;Name=Rr022797.t1;Parent=Rr022797.t1.mrna1;Target=Rr022797.t1 343 396 +
L2XPSC0002015	rubus_genome	CDS	312477	312566	100	+	0	ID=Rr022797.t1.mrna1.cds5;Name=Rr022797.t1;Parent=Rr022797.t1.mrna1;Target=Rr022797.t1 397 486 +
L2XPSC0002015	rubus_genome	gene	316036	317734	.	+	.	ID=Rr022798.t1.path1;Name=Rr022798.t1
L2XPSC0002015	rubus_genome	mRNA	316036	317734	.	+	.	ID=Rr022798.t1.mrna1;Name=Rr022798.t1;Parent=Rr022798.t1.path1;coverage=100.0;identity=100.0;matches=849;mismatches=0;indels=0;unknowns=0
L2XPSC0002015	rubus_genome	exon	316036	316135	100	+	.	ID=Rr022798.t1.mrna1.exon1;Name=Rr022798.t1;Parent=Rr022798.t1.mrna1;Target=Rr022798.t1 1 100 +
L2XPSC0002015	rubus_genome	exon	316248	316465	100	+	.	ID=Rr022798.t1.mrna1.exon2;Name=Rr022798.t1;Parent=Rr022798.t1.mrna1;Target=Rr022798.t1 101 318 +
L2XPSC0002015	rubus_genome	exon	316786	317010	100	+	.	ID=Rr022798.t1.mrna1.exon3;Name=Rr022798.t1;Parent=Rr022798.t1.mrna1;Target=Rr022798.t1 319 543 +
L2XPSC0002015	rubus_genome	exon	317223	317387	100	+	.	ID=Rr022798.t1.mrna1.exon4;Name=Rr022798.t1;Parent=Rr022798.t1.mrna1;Target=Rr022798.t1 544 708 +
L2XPSC0002015	rubus_genome	exon	317470	317523	100	+	.	ID=Rr022798.t1.mrna1.exon5;Name=Rr022798.t1;Parent=Rr022798.t1.mrna1;Target=Rr022798.t1 709 762 +
L2XPSC0002015	rubus_genome	exon	317648	317734	100	+	.	ID=Rr022798.t1.mrna1.exon6;Name=Rr022798.t1;Parent=Rr022798.t1.mrna1;Target=Rr022798.t1 763 849 +
L2XPSC0002015	rubus_genome	CDS	316036	316135	100	+	0	ID=Rr022798.t1.mrna1.cds1;Name=Rr022798.t1;Parent=Rr022798.t1.mrna1;Target=Rr022798.t1 1 100 +
L2XPSC0002015	rubus_genome	CDS	316248	316465	100	+	1	ID=Rr022798.t1.mrna1.cds2;Name=Rr022798.t1;Parent=Rr022798.t1.mrna1;Target=Rr022798.t1 101 318 +
L2XPSC0002015	rubus_genome	CDS	316786	317010	100	+	0	ID=Rr022798.t1.mrna1.cds3;Name=Rr022798.t1;Parent=Rr022798.t1.mrna1;Target=Rr022798.t1 319 543 +
L2XPSC0002015	rubus_genome	CDS	317223	317387	100	+	0	ID=Rr022798.t1.mrna1.cds4;Name=Rr022798.t1;Parent=Rr022798.t1.mrna1;Target=Rr022798.t1 544 708 +
L2XPSC0002015	rubus_genome	CDS	317470	317523	100	+	0	ID=Rr022798.t1.mrna1.cds5;Name=Rr022798.t1;Parent=Rr022798.t1.mrna1;Target=Rr022798.t1 709 762 +
L2XPSC0002015	rubus_genome	CDS	317648	317734	100	+	0	ID=Rr022798.t1.mrna1.cds6;Name=Rr022798.t1;Parent=Rr022798.t1.mrna1;Target=Rr022798.t1 763 849 +
L2XPSC0002015	rubus_genome	gene	318293	320087	.	-	.	ID=Rr022799.t1.path1;Name=Rr022799.t1
L2XPSC0002015	rubus_genome	mRNA	318293	320087	.	-	.	ID=Rr022799.t1.mrna1;Name=Rr022799.t1;Parent=Rr022799.t1.path1;coverage=100.0;identity=100.0;matches=1407;mismatches=0;indels=0;unknowns=0
L2XPSC0002015	rubus_genome	exon	319830	320087	100	-	.	ID=Rr022799.t1.mrna1.exon1;Name=Rr022799.t1;Parent=Rr022799.t1.mrna1;Target=Rr022799.t1 1 258 +
L2XPSC0002015	rubus_genome	exon	318293	319441	100	-	.	ID=Rr022799.t1.mrna1.exon2;Name=Rr022799.t1;Parent=Rr022799.t1.mrna1;Target=Rr022799.t1 259 1407 +
L2XPSC0002015	rubus_genome	CDS	319830	320087	100	-	0	ID=Rr022799.t1.mrna1.cds1;Name=Rr022799.t1;Parent=Rr022799.t1.mrna1;Target=Rr022799.t1 1 258 +
L2XPSC0002015	rubus_genome	CDS	318293	319441	100	-	0	ID=Rr022799.t1.mrna1.cds2;Name=Rr022799.t1;Parent=Rr022799.t1.mrna1;Target=Rr022799.t1 259 1407 +
L2XPSC0002015	rubus_genome	gene	328672	333613	.	+	.	ID=Rr022800.t1.path1;Name=Rr022800.t1
L2XPSC0002015	rubus_genome	mRNA	328672	333613	.	+	.	ID=Rr022800.t1.mrna1;Name=Rr022800.t1;Parent=Rr022800.t1.path1;coverage=100.0;identity=100.0;matches=1518;mismatches=0;indels=0;unknowns=0
L2XPSC0002015	rubus_genome	exon	328672	328768	100	+	.	ID=Rr022800.t1.mrna1.exon1;Name=Rr022800.t1;Parent=Rr022800.t1.mrna1;Target=Rr022800.t1 1 97 +
L2XPSC0002015	rubus_genome	exon	328854	329074	100	+	.	ID=Rr022800.t1.mrna1.exon2;Name=Rr022800.t1;Parent=Rr022800.t1.mrna1;Target=Rr022800.t1 98 318 +
L2XPSC0002015	rubus_genome	exon	329289	329395	100	+	.	ID=Rr022800.t1.mrna1.exon3;Name=Rr022800.t1;Parent=Rr022800.t1.mrna1;Target=Rr022800.t1 319 425 +
L2XPSC0002015	rubus_genome	exon	329510	329612	100	+	.	ID=Rr022800.t1.mrna1.exon4;Name=Rr022800.t1;Parent=Rr022800.t1.mrna1;Target=Rr022800.t1 426 528 +
L2XPSC0002015	rubus_genome	exon	330268	330432	100	+	.	ID=Rr022800.t1.mrna1.exon5;Name=Rr022800.t1;Parent=Rr022800.t1.mrna1;Target=Rr022800.t1 529 693 +
L2XPSC0002015	rubus_genome	exon	330520	330573	100	+	.	ID=Rr022800.t1.mrna1.exon6;Name=Rr022800.t1;Parent=Rr022800.t1.mrna1;Target=Rr022800.t1 694 747 +
L2XPSC0002015	rubus_genome	exon	330676	330754	100	+	.	ID=Rr022800.t1.mrna1.exon7;Name=Rr022800.t1;Parent=Rr022800.t1.mrna1;Target=Rr022800.t1 748 826 +
L2XPSC0002015	rubus_genome	exon	332413	332666	100	+	.	ID=Rr022800.t1.mrna1.exon8;Name=Rr022800.t1;Parent=Rr022800.t1.mrna1;Target=Rr022800.t1 827 1080 +
L2XPSC0002015	rubus_genome	exon	332960	333066	100	+	.	ID=Rr022800.t1.mrna1.exon9;Name=Rr022800.t1;Parent=Rr022800.t1.mrna1;Target=Rr022800.t1 1081 1187 +
L2XPSC0002015	rubus_genome	exon	333181	333286	100	+	.	ID=Rr022800.t1.mrna1.exon10;Name=Rr022800.t1;Parent=Rr022800.t1.mrna1;Target=Rr022800.t1 1188 1293 +
L2XPSC0002015	rubus_genome	exon	333389	333613	100	+	.	ID=Rr022800.t1.mrna1.exon11;Name=Rr022800.t1;Parent=Rr022800.t1.mrna1;Target=Rr022800.t1 1294 1518 +
L2XPSC0002015	rubus_genome	CDS	328672	328768	100	+	0	ID=Rr022800.t1.mrna1.cds1;Name=Rr022800.t1;Parent=Rr022800.t1.mrna1;Target=Rr022800.t1 1 97 +
L2XPSC0002015	rubus_genome	CDS	328854	329074	100	+	1	ID=Rr022800.t1.mrna1.cds2;Name=Rr022800.t1;Parent=Rr022800.t1.mrna1;Target=Rr022800.t1 98 318 +
L2XPSC0002015	rubus_genome	CDS	329289	329395	100	+	0	ID=Rr022800.t1.mrna1.cds3;Name=Rr022800.t1;Parent=Rr022800.t1.mrna1;Target=Rr022800.t1 319 425 +
L2XPSC0002015	rubus_genome	CDS	329510	329612	100	+	2	ID=Rr022800.t1.mrna1.cds4;Name=Rr022800.t1;Parent=Rr022800.t1.mrna1;Target=Rr022800.t1 426 528 +
L2XPSC0002015	rubus_genome	CDS	330268	330432	100	+	0	ID=Rr022800.t1.mrna1.cds5;Name=Rr022800.t1;Parent=Rr022800.t1.mrna1;Target=Rr022800.t1 529 693 +
L2XPSC0002015	rubus_genome	CDS	330520	330573	100	+	0	ID=Rr022800.t1.mrna1.cds6;Name=Rr022800.t1;Parent=Rr022800.t1.mrna1;Target=Rr022800.t1 694 747 +
L2XPSC0002015	rubus_genome	CDS	330676	330754	100	+	0	ID=Rr022800.t1.mrna1.cds7;Name=Rr022800.t1;Parent=Rr022800.t1.mrna1;Target=Rr022800.t1 748 826 +
L2XPSC0002015	rubus_genome	CDS	332413	332666	100	+	1	ID=Rr022800.t1.mrna1.cds8;Name=Rr022800.t1;Parent=Rr022800.t1.mrna1;Target=Rr022800.t1 827 1080 +
L2XPSC0002015	rubus_genome	CDS	332960	333066	100	+	0	ID=Rr022800.t1.mrna1.cds9;Name=Rr022800.t1;Parent=Rr022800.t1.mrna1;Target=Rr022800.t1 1081 1187 +
L2XPSC0002015	rubus_genome	CDS	333181	333286	100	+	2	ID=Rr022800.t1.mrna1.cds10;Name=Rr022800.t1;Parent=Rr022800.t1.mrna1;Target=Rr022800.t1 1188 1293 +
L2XPSC0002015	rubus_genome	CDS	333389	333613	100	+	0	ID=Rr022800.t1.mrna1.cds11;Name=Rr022800.t1;Parent=Rr022800.t1.mrna1;Target=Rr022800.t1 1294 1518 +
L2XPSC0002015	rubus_genome	gene	342463	345351	.	-	.	ID=Rr022801.t1.path1;Name=Rr022801.t1
L2XPSC0002015	rubus_genome	mRNA	342463	345351	.	-	.	ID=Rr022801.t1.mrna1;Name=Rr022801.t1;Parent=Rr022801.t1.path1;coverage=100.0;identity=100.0;matches=555;mismatches=0;indels=0;unknowns=0
L2XPSC0002015	rubus_genome	exon	345062	345351	100	-	.	ID=Rr022801.t1.mrna1.exon1;Name=Rr022801.t1;Parent=Rr022801.t1.mrna1;Target=Rr022801.t1 1 290 +
L2XPSC0002015	rubus_genome	exon	342463	342727	100	-	.	ID=Rr022801.t1.mrna1.exon2;Name=Rr022801.t1;Parent=Rr022801.t1.mrna1;Target=Rr022801.t1 291 555 +
L2XPSC0002015	rubus_genome	CDS	345062	345351	100	-	0	ID=Rr022801.t1.mrna1.cds1;Name=Rr022801.t1;Parent=Rr022801.t1.mrna1;Target=Rr022801.t1 1 290 +
L2XPSC0002015	rubus_genome	CDS	342463	342727	100	-	2	ID=Rr022801.t1.mrna1.cds2;Name=Rr022801.t1;Parent=Rr022801.t1.mrna1;Target=Rr022801.t1 291 555 +
L2XPSC0002015	rubus_genome	gene	348927	350400	.	-	.	ID=Rr022802.t1.path1;Name=Rr022802.t1
L2XPSC0002015	rubus_genome	mRNA	348927	350400	.	-	.	ID=Rr022802.t1.mrna1;Name=Rr022802.t1;Parent=Rr022802.t1.path1;coverage=100.0;identity=100.0;matches=1020;mismatches=0;indels=0;unknowns=0
L2XPSC0002015	rubus_genome	exon	349775	350400	100	-	.	ID=Rr022802.t1.mrna1.exon1;Name=Rr022802.t1;Parent=Rr022802.t1.mrna1;Target=Rr022802.t1 1 626 +
L2XPSC0002015	rubus_genome	exon	348927	349320	100	-	.	ID=Rr022802.t1.mrna1.exon2;Name=Rr022802.t1;Parent=Rr022802.t1.mrna1;Target=Rr022802.t1 627 1020 +
L2XPSC0002015	rubus_genome	CDS	349775	350400	100	-	0	ID=Rr022802.t1.mrna1.cds1;Name=Rr022802.t1;Parent=Rr022802.t1.mrna1;Target=Rr022802.t1 1 626 +
L2XPSC0002015	rubus_genome	CDS	348927	349320	100	-	2	ID=Rr022802.t1.mrna1.cds2;Name=Rr022802.t1;Parent=Rr022802.t1.mrna1;Target=Rr022802.t1 627 1020 +
L2XPSC0002015	rubus_genome	gene	419729	422898	.	-	.	ID=Rr022806.t1.path1;Name=Rr022806.t1
L2XPSC0002015	rubus_genome	mRNA	419729	422898	.	-	.	ID=Rr022806.t1.mrna1;Name=Rr022806.t1;Parent=Rr022806.t1.path1;coverage=100.0;identity=100.0;matches=720;mismatches=0;indels=0;unknowns=0
L2XPSC0002015	rubus_genome	exon	422649	422898	100	-	.	ID=Rr022806.t1.mrna1.exon1;Name=Rr022806.t1;Parent=Rr022806.t1.mrna1;Target=Rr022806.t1 1 250 +
L2XPSC0002015	rubus_genome	exon	420844	421026	100	-	.	ID=Rr022806.t1.mrna1.exon2;Name=Rr022806.t1;Parent=Rr022806.t1.mrna1;Target=Rr022806.t1 251 433 +
L2XPSC0002015	rubus_genome	exon	420099	420281	100	-	.	ID=Rr022806.t1.mrna1.exon3;Name=Rr022806.t1;Parent=Rr022806.t1.mrna1;Target=Rr022806.t1 434 616 +
L2XPSC0002015	rubus_genome	exon	419729	419832	100	-	.	ID=Rr022806.t1.mrna1.exon4;Name=Rr022806.t1;Parent=Rr022806.t1.mrna1;Target=Rr022806.t1 617 720 +
L2XPSC0002015	rubus_genome	CDS	422649	422898	100	-	0	ID=Rr022806.t1.mrna1.cds1;Name=Rr022806.t1;Parent=Rr022806.t1.mrna1;Target=Rr022806.t1 1 250 +
L2XPSC0002015	rubus_genome	CDS	420844	421026	100	-	1	ID=Rr022806.t1.mrna1.cds2;Name=Rr022806.t1;Parent=Rr022806.t1.mrna1;Target=Rr022806.t1 251 433 +
L2XPSC0002015	rubus_genome	CDS	420099	420281	100	-	1	ID=Rr022806.t1.mrna1.cds3;Name=Rr022806.t1;Parent=Rr022806.t1.mrna1;Target=Rr022806.t1 434 616 +
L2XPSC0002015	rubus_genome	CDS	419729	419832	100	-	1	ID=Rr022806.t1.mrna1.cds4;Name=Rr022806.t1;Parent=Rr022806.t1.mrna1;Target=Rr022806.t1 617 720 +
L2XPSC0002015	rubus_genome	gene	429053	429920	.	-	.	ID=Rr022807.t1.path1;Name=Rr022807.t1
L2XPSC0002015	rubus_genome	mRNA	429053	429920	.	-	.	ID=Rr022807.t1.mrna1;Name=Rr022807.t1;Parent=Rr022807.t1.path1;coverage=100.0;identity=100.0;matches=762;mismatches=0;indels=0;unknowns=0
L2XPSC0002015	rubus_genome	exon	429537	429920	100	-	.	ID=Rr022807.t1.mrna1.exon1;Name=Rr022807.t1;Parent=Rr022807.t1.mrna1;Target=Rr022807.t1 1 384 +
L2XPSC0002015	rubus_genome	exon	429053	429430	100	-	.	ID=Rr022807.t1.mrna1.exon2;Name=Rr022807.t1;Parent=Rr022807.t1.mrna1;Target=Rr022807.t1 385 762 +
L2XPSC0002015	rubus_genome	CDS	429537	429920	100	-	0	ID=Rr022807.t1.mrna1.cds1;Name=Rr022807.t1;Parent=Rr022807.t1.mrna1;Target=Rr022807.t1 1 384 +
L2XPSC0002015	rubus_genome	CDS	429053	429430	100	-	0	ID=Rr022807.t1.mrna1.cds2;Name=Rr022807.t1;Parent=Rr022807.t1.mrna1;Target=Rr022807.t1 385 762 +
L2XPSC0002015	rubus_genome	gene	457210	460249	.	+	.	ID=Rr022809.t1.path1;Name=Rr022809.t1
L2XPSC0002015	rubus_genome	mRNA	457210	460249	.	+	.	ID=Rr022809.t1.mrna1;Name=Rr022809.t1;Parent=Rr022809.t1.path1;coverage=100.0;identity=100.0;matches=2553;mismatches=0;indels=0;unknowns=0
L2XPSC0002015	rubus_genome	exon	457210	458046	100	+	.	ID=Rr022809.t1.mrna1.exon1;Name=Rr022809.t1;Parent=Rr022809.t1.mrna1;Target=Rr022809.t1 1 837 +
L2XPSC0002015	rubus_genome	exon	458427	459467	100	+	.	ID=Rr022809.t1.mrna1.exon2;Name=Rr022809.t1;Parent=Rr022809.t1.mrna1;Target=Rr022809.t1 838 1878 +
L2XPSC0002015	rubus_genome	exon	459575	460249	100	+	.	ID=Rr022809.t1.mrna1.exon3;Name=Rr022809.t1;Parent=Rr022809.t1.mrna1;Target=Rr022809.t1 1879 2553 +
L2XPSC0002015	rubus_genome	CDS	457210	458046	100	+	0	ID=Rr022809.t1.mrna1.cds1;Name=Rr022809.t1;Parent=Rr022809.t1.mrna1;Target=Rr022809.t1 1 837 +
L2XPSC0002015	rubus_genome	CDS	458427	459467	100	+	0	ID=Rr022809.t1.mrna1.cds2;Name=Rr022809.t1;Parent=Rr022809.t1.mrna1;Target=Rr022809.t1 838 1878 +
L2XPSC0002015	rubus_genome	CDS	459575	460249	100	+	0	ID=Rr022809.t1.mrna1.cds3;Name=Rr022809.t1;Parent=Rr022809.t1.mrna1;Target=Rr022809.t1 1879 2553 +
L2XPSC0002015	rubus_genome	gene	464819	466996	.	-	.	ID=Rr022810.t1.path1;Name=Rr022810.t1
L2XPSC0002015	rubus_genome	mRNA	464819	466996	.	-	.	ID=Rr022810.t1.mrna1;Name=Rr022810.t1;Parent=Rr022810.t1.path1;coverage=100.0;identity=100.0;matches=1050;mismatches=0;indels=0;unknowns=0
L2XPSC0002015	rubus_genome	exon	466328	466996	100	-	.	ID=Rr022810.t1.mrna1.exon1;Name=Rr022810.t1;Parent=Rr022810.t1.mrna1;Target=Rr022810.t1 1 669 +
L2XPSC0002015	rubus_genome	exon	464819	465199	100	-	.	ID=Rr022810.t1.mrna1.exon2;Name=Rr022810.t1;Parent=Rr022810.t1.mrna1;Target=Rr022810.t1 670 1050 +
L2XPSC0002015	rubus_genome	CDS	466328	466996	100	-	0	ID=Rr022810.t1.mrna1.cds1;Name=Rr022810.t1;Parent=Rr022810.t1.mrna1;Target=Rr022810.t1 1 669 +
L2XPSC0002015	rubus_genome	CDS	464819	465199	100	-	0	ID=Rr022810.t1.mrna1.cds2;Name=Rr022810.t1;Parent=Rr022810.t1.mrna1;Target=Rr022810.t1 670 1050 +
L2XPSC0002015	rubus_genome	gene	479346	481937	.	+	.	ID=Rr022811.t1.path1;Name=Rr022811.t1
L2XPSC0002015	rubus_genome	mRNA	479346	481937	.	+	.	ID=Rr022811.t1.mrna1;Name=Rr022811.t1;Parent=Rr022811.t1.path1;coverage=100.0;identity=100.0;matches=2478;mismatches=0;indels=0;unknowns=0
L2XPSC0002015	rubus_genome	exon	479346	481101	100	+	.	ID=Rr022811.t1.mrna1.exon1;Name=Rr022811.t1;Parent=Rr022811.t1.mrna1;Target=Rr022811.t1 1 1756 +
L2XPSC0002015	rubus_genome	exon	481216	481937	100	+	.	ID=Rr022811.t1.mrna1.exon2;Name=Rr022811.t1;Parent=Rr022811.t1.mrna1;Target=Rr022811.t1 1757 2478 +
L2XPSC0002015	rubus_genome	CDS	479346	481101	100	+	0	ID=Rr022811.t1.mrna1.cds1;Name=Rr022811.t1;Parent=Rr022811.t1.mrna1;Target=Rr022811.t1 1 1756 +
L2XPSC0002015	rubus_genome	CDS	481216	481937	100	+	1	ID=Rr022811.t1.mrna1.cds2;Name=Rr022811.t1;Parent=Rr022811.t1.mrna1;Target=Rr022811.t1 1757 2478 +
L2XPSC0002015	rubus_genome	gene	486061	487568	.	+	.	ID=Rr022813.t1.path1;Name=Rr022813.t1
L2XPSC0002015	rubus_genome	mRNA	486061	487568	.	+	.	ID=Rr022813.t1.mrna1;Name=Rr022813.t1;Parent=Rr022813.t1.path1;coverage=100.0;identity=100.0;matches=531;mismatches=0;indels=0;unknowns=0
L2XPSC0002015	rubus_genome	exon	486061	486082	100	+	.	ID=Rr022813.t1.mrna1.exon1;Name=Rr022813.t1;Parent=Rr022813.t1.mrna1;Target=Rr022813.t1 1 22 +
L2XPSC0002015	rubus_genome	exon	487060	487568	100	+	.	ID=Rr022813.t1.mrna1.exon2;Name=Rr022813.t1;Parent=Rr022813.t1.mrna1;Target=Rr022813.t1 23 531 +
L2XPSC0002015	rubus_genome	CDS	486061	486082	100	+	0	ID=Rr022813.t1.mrna1.cds1;Name=Rr022813.t1;Parent=Rr022813.t1.mrna1;Target=Rr022813.t1 1 22 +
L2XPSC0002015	rubus_genome	CDS	487060	487568	100	+	1	ID=Rr022813.t1.mrna1.cds2;Name=Rr022813.t1;Parent=Rr022813.t1.mrna1;Target=Rr022813.t1 23 531 +
L2XPSC0002015	rubus_genome	gene	511845	512510	.	+	.	ID=Rr022815.t1.path1;Name=Rr022815.t1
L2XPSC0002015	rubus_genome	mRNA	511845	512510	.	+	.	ID=Rr022815.t1.mrna1;Name=Rr022815.t1;Parent=Rr022815.t1.path1;coverage=100.0;identity=100.0;matches=666;mismatches=0;indels=0;unknowns=0
L2XPSC0002015	rubus_genome	exon	511845	512510	100	+	.	ID=Rr022815.t1.mrna1.exon1;Name=Rr022815.t1;Parent=Rr022815.t1.mrna1;Target=Rr022815.t1 666 1 .
L2XPSC0002015	rubus_genome	CDS	511845	512510	100	+	0	ID=Rr022815.t1.mrna1.cds1;Name=Rr022815.t1;Parent=Rr022815.t1.mrna1;Target=Rr022815.t1 666 1 .
L2XPSC0002015	rubus_genome	gene	559426	565548	.	-	.	ID=Rr022818.t1.path1;Name=Rr022818.t1
L2XPSC0002015	rubus_genome	mRNA	559426	565548	.	-	.	ID=Rr022818.t1.mrna1;Name=Rr022818.t1;Parent=Rr022818.t1.path1;coverage=100.0;identity=100.0;matches=837;mismatches=0;indels=0;unknowns=0
L2XPSC0002015	rubus_genome	exon	565440	565548	100	-	.	ID=Rr022818.t1.mrna1.exon1;Name=Rr022818.t1;Parent=Rr022818.t1.mrna1;Target=Rr022818.t1 1 109 +
L2XPSC0002015	rubus_genome	exon	564458	564599	100	-	.	ID=Rr022818.t1.mrna1.exon2;Name=Rr022818.t1;Parent=Rr022818.t1.mrna1;Target=Rr022818.t1 110 251 +
L2XPSC0002015	rubus_genome	exon	564220	564310	100	-	.	ID=Rr022818.t1.mrna1.exon3;Name=Rr022818.t1;Parent=Rr022818.t1.mrna1;Target=Rr022818.t1 252 342 +
L2XPSC0002015	rubus_genome	exon	564056	564133	100	-	.	ID=Rr022818.t1.mrna1.exon4;Name=Rr022818.t1;Parent=Rr022818.t1.mrna1;Target=Rr022818.t1 343 420 +
L2XPSC0002015	rubus_genome	exon	563845	563925	100	-	.	ID=Rr022818.t1.mrna1.exon5;Name=Rr022818.t1;Parent=Rr022818.t1.mrna1;Target=Rr022818.t1 421 501 +
L2XPSC0002015	rubus_genome	exon	563667	563756	100	-	.	ID=Rr022818.t1.mrna1.exon6;Name=Rr022818.t1;Parent=Rr022818.t1.mrna1;Target=Rr022818.t1 502 591 +
L2XPSC0002015	rubus_genome	exon	560881	560946	100	-	.	ID=Rr022818.t1.mrna1.exon7;Name=Rr022818.t1;Parent=Rr022818.t1.mrna1;Target=Rr022818.t1 592 657 +
L2XPSC0002015	rubus_genome	exon	559624	559710	100	-	.	ID=Rr022818.t1.mrna1.exon8;Name=Rr022818.t1;Parent=Rr022818.t1.mrna1;Target=Rr022818.t1 658 744 +
L2XPSC0002015	rubus_genome	exon	559426	559518	100	-	.	ID=Rr022818.t1.mrna1.exon9;Name=Rr022818.t1;Parent=Rr022818.t1.mrna1;Target=Rr022818.t1 745 837 +
L2XPSC0002015	rubus_genome	CDS	565440	565548	100	-	0	ID=Rr022818.t1.mrna1.cds1;Name=Rr022818.t1;Parent=Rr022818.t1.mrna1;Target=Rr022818.t1 1 109 +
L2XPSC0002015	rubus_genome	CDS	564458	564599	100	-	1	ID=Rr022818.t1.mrna1.cds2;Name=Rr022818.t1;Parent=Rr022818.t1.mrna1;Target=Rr022818.t1 110 251 +
L2XPSC0002015	rubus_genome	CDS	564220	564310	100	-	2	ID=Rr022818.t1.mrna1.cds3;Name=Rr022818.t1;Parent=Rr022818.t1.mrna1;Target=Rr022818.t1 252 342 +
L2XPSC0002015	rubus_genome	CDS	564056	564133	100	-	0	ID=Rr022818.t1.mrna1.cds4;Name=Rr022818.t1;Parent=Rr022818.t1.mrna1;Target=Rr022818.t1 343 420 +
L2XPSC0002015	rubus_genome	CDS	563845	563925	100	-	0	ID=Rr022818.t1.mrna1.cds5;Name=Rr022818.t1;Parent=Rr022818.t1.mrna1;Target=Rr022818.t1 421 501 +
L2XPSC0002015	rubus_genome	CDS	563667	563756	100	-	0	ID=Rr022818.t1.mrna1.cds6;Name=Rr022818.t1;Parent=Rr022818.t1.mrna1;Target=Rr022818.t1 502 591 +
L2XPSC0002015	rubus_genome	CDS	560881	560946	100	-	0	ID=Rr022818.t1.mrna1.cds7;Name=Rr022818.t1;Parent=Rr022818.t1.mrna1;Target=Rr022818.t1 592 657 +
L2XPSC0002015	rubus_genome	CDS	559624	559710	100	-	0	ID=Rr022818.t1.mrna1.cds8;Name=Rr022818.t1;Parent=Rr022818.t1.mrna1;Target=Rr022818.t1 658 744 +
L2XPSC0002015	rubus_genome	CDS	559426	559518	100	-	0	ID=Rr022818.t1.mrna1.cds9;Name=Rr022818.t1;Parent=Rr022818.t1.mrna1;Target=Rr022818.t1 745 837 +
L2XPSC0002015	rubus_genome	gene	599055	600575	.	+	.	ID=Rr022820.t1.path1;Name=Rr022820.t1
L2XPSC0002015	rubus_genome	mRNA	599055	600575	.	+	.	ID=Rr022820.t1.mrna1;Name=Rr022820.t1;Parent=Rr022820.t1.path1;coverage=100.0;identity=100.0;matches=663;mismatches=0;indels=0;unknowns=0
L2XPSC0002015	rubus_genome	exon	599055	599274	100	+	.	ID=Rr022820.t1.mrna1.exon1;Name=Rr022820.t1;Parent=Rr022820.t1.mrna1;Target=Rr022820.t1 1 220 +
L2XPSC0002015	rubus_genome	exon	599730	599821	100	+	.	ID=Rr022820.t1.mrna1.exon2;Name=Rr022820.t1;Parent=Rr022820.t1.mrna1;Target=Rr022820.t1 221 312 +
L2XPSC0002015	rubus_genome	exon	599915	599993	100	+	.	ID=Rr022820.t1.mrna1.exon3;Name=Rr022820.t1;Parent=Rr022820.t1.mrna1;Target=Rr022820.t1 313 391 +
L2XPSC0002015	rubus_genome	exon	600079	600173	100	+	.	ID=Rr022820.t1.mrna1.exon4;Name=Rr022820.t1;Parent=Rr022820.t1.mrna1;Target=Rr022820.t1 392 486 +
L2XPSC0002015	rubus_genome	exon	600315	600410	100	+	.	ID=Rr022820.t1.mrna1.exon5;Name=Rr022820.t1;Parent=Rr022820.t1.mrna1;Target=Rr022820.t1 487 582 +
L2XPSC0002015	rubus_genome	exon	600495	600575	100	+	.	ID=Rr022820.t1.mrna1.exon6;Name=Rr022820.t1;Parent=Rr022820.t1.mrna1;Target=Rr022820.t1 583 663 +
L2XPSC0002015	rubus_genome	CDS	599055	599274	100	+	0	ID=Rr022820.t1.mrna1.cds1;Name=Rr022820.t1;Parent=Rr022820.t1.mrna1;Target=Rr022820.t1 1 220 +
L2XPSC0002015	rubus_genome	CDS	599730	599821	100	+	1	ID=Rr022820.t1.mrna1.cds2;Name=Rr022820.t1;Parent=Rr022820.t1.mrna1;Target=Rr022820.t1 221 312 +
L2XPSC0002015	rubus_genome	CDS	599915	599993	100	+	0	ID=Rr022820.t1.mrna1.cds3;Name=Rr022820.t1;Parent=Rr022820.t1.mrna1;Target=Rr022820.t1 313 391 +
L2XPSC0002015	rubus_genome	CDS	600079	600173	100	+	1	ID=Rr022820.t1.mrna1.cds4;Name=Rr022820.t1;Parent=Rr022820.t1.mrna1;Target=Rr022820.t1 392 486 +
L2XPSC0002015	rubus_genome	CDS	600315	600410	100	+	0	ID=Rr022820.t1.mrna1.cds5;Name=Rr022820.t1;Parent=Rr022820.t1.mrna1;Target=Rr022820.t1 487 582 +
L2XPSC0002015	rubus_genome	CDS	600495	600575	100	+	0	ID=Rr022820.t1.mrna1.cds6;Name=Rr022820.t1;Parent=Rr022820.t1.mrna1;Target=Rr022820.t1 583 663 +
L2XPSC0002015	rubus_genome	gene	601244	603913	.	+	.	ID=Rr022821.t1.path1;Name=Rr022821.t1
L2XPSC0002015	rubus_genome	mRNA	601244	603913	.	+	.	ID=Rr022821.t1.mrna1;Name=Rr022821.t1;Parent=Rr022821.t1.path1;coverage=100.0;identity=100.0;matches=2670;mismatches=0;indels=0;unknowns=0
L2XPSC0002015	rubus_genome	exon	601244	603913	100	+	.	ID=Rr022821.t1.mrna1.exon1;Name=Rr022821.t1;Parent=Rr022821.t1.mrna1;Target=Rr022821.t1 2670 1 .
L2XPSC0002015	rubus_genome	CDS	601244	603913	100	+	0	ID=Rr022821.t1.mrna1.cds1;Name=Rr022821.t1;Parent=Rr022821.t1.mrna1;Target=Rr022821.t1 2670 1 .
L2XPSC0002015	rubus_genome	gene	604692	607357	.	-	.	ID=Rr022822.t1.path1;Name=Rr022822.t1
L2XPSC0002015	rubus_genome	mRNA	604692	607357	.	-	.	ID=Rr022822.t1.mrna1;Name=Rr022822.t1;Parent=Rr022822.t1.path1;coverage=100.0;identity=100.0;matches=630;mismatches=0;indels=0;unknowns=0
L2XPSC0002015	rubus_genome	exon	607222	607357	100	-	.	ID=Rr022822.t1.mrna1.exon1;Name=Rr022822.t1;Parent=Rr022822.t1.mrna1;Target=Rr022822.t1 1 136 +
L2XPSC0002015	rubus_genome	exon	606744	606812	100	-	.	ID=Rr022822.t1.mrna1.exon2;Name=Rr022822.t1;Parent=Rr022822.t1.mrna1;Target=Rr022822.t1 137 205 +
L2XPSC0002015	rubus_genome	exon	606469	606534	100	-	.	ID=Rr022822.t1.mrna1.exon3;Name=Rr022822.t1;Parent=Rr022822.t1.mrna1;Target=Rr022822.t1 206 271 +
L2XPSC0002015	rubus_genome	exon	605971	606092	100	-	.	ID=Rr022822.t1.mrna1.exon4;Name=Rr022822.t1;Parent=Rr022822.t1.mrna1;Target=Rr022822.t1 272 393 +
L2XPSC0002015	rubus_genome	exon	605568	605696	100	-	.	ID=Rr022822.t1.mrna1.exon5;Name=Rr022822.t1;Parent=Rr022822.t1.mrna1;Target=Rr022822.t1 394 522 +
L2XPSC0002015	rubus_genome	exon	604692	604799	100	-	.	ID=Rr022822.t1.mrna1.exon6;Name=Rr022822.t1;Parent=Rr022822.t1.mrna1;Target=Rr022822.t1 523 630 +
L2XPSC0002015	rubus_genome	CDS	607222	607357	100	-	0	ID=Rr022822.t1.mrna1.cds1;Name=Rr022822.t1;Parent=Rr022822.t1.mrna1;Target=Rr022822.t1 1 136 +
L2XPSC0002015	rubus_genome	CDS	606744	606812	100	-	1	ID=Rr022822.t1.mrna1.cds2;Name=Rr022822.t1;Parent=Rr022822.t1.mrna1;Target=Rr022822.t1 137 205 +
L2XPSC0002015	rubus_genome	CDS	606469	606534	100	-	1	ID=Rr022822.t1.mrna1.cds3;Name=Rr022822.t1;Parent=Rr022822.t1.mrna1;Target=Rr022822.t1 206 271 +
L2XPSC0002015	rubus_genome	CDS	605971	606092	100	-	1	ID=Rr022822.t1.mrna1.cds4;Name=Rr022822.t1;Parent=Rr022822.t1.mrna1;Target=Rr022822.t1 272 393 +
L2XPSC0002015	rubus_genome	CDS	605568	605696	100	-	0	ID=Rr022822.t1.mrna1.cds5;Name=Rr022822.t1;Parent=Rr022822.t1.mrna1;Target=Rr022822.t1 394 522 +
L2XPSC0002015	rubus_genome	CDS	604692	604799	100	-	0	ID=Rr022822.t1.mrna1.cds6;Name=Rr022822.t1;Parent=Rr022822.t1.mrna1;Target=Rr022822.t1 523 630 +
L2XPSC0002015	rubus_genome	gene	611041	613191	.	+	.	ID=Rr022823.t1.path1;Name=Rr022823.t1
L2XPSC0002015	rubus_genome	mRNA	611041	613191	.	+	.	ID=Rr022823.t1.mrna1;Name=Rr022823.t1;Parent=Rr022823.t1.path1;coverage=100.0;identity=100.0;matches=1044;mismatches=0;indels=0;unknowns=0
L2XPSC0002015	rubus_genome	exon	611041	611192	100	+	.	ID=Rr022823.t1.mrna1.exon1;Name=Rr022823.t1;Parent=Rr022823.t1.mrna1;Target=Rr022823.t1 1 152 +
L2XPSC0002015	rubus_genome	exon	611279	611448	100	+	.	ID=Rr022823.t1.mrna1.exon2;Name=Rr022823.t1;Parent=Rr022823.t1.mrna1;Target=Rr022823.t1 153 322 +
L2XPSC0002015	rubus_genome	exon	611707	611783	100	+	.	ID=Rr022823.t1.mrna1.exon3;Name=Rr022823.t1;Parent=Rr022823.t1.mrna1;Target=Rr022823.t1 323 399 +
L2XPSC0002015	rubus_genome	exon	611888	611953	100	+	.	ID=Rr022823.t1.mrna1.exon4;Name=Rr022823.t1;Parent=Rr022823.t1.mrna1;Target=Rr022823.t1 400 465 +
L2XPSC0002015	rubus_genome	exon	612134	612208	100	+	.	ID=Rr022823.t1.mrna1.exon5;Name=Rr022823.t1;Parent=Rr022823.t1.mrna1;Target=Rr022823.t1 466 540 +
L2XPSC0002015	rubus_genome	exon	612301	612375	100	+	.	ID=Rr022823.t1.mrna1.exon6;Name=Rr022823.t1;Parent=Rr022823.t1.mrna1;Target=Rr022823.t1 541 615 +
L2XPSC0002015	rubus_genome	exon	612763	613191	100	+	.	ID=Rr022823.t1.mrna1.exon7;Name=Rr022823.t1;Parent=Rr022823.t1.mrna1;Target=Rr022823.t1 616 1044 +
L2XPSC0002015	rubus_genome	CDS	611041	611192	100	+	0	ID=Rr022823.t1.mrna1.cds1;Name=Rr022823.t1;Parent=Rr022823.t1.mrna1;Target=Rr022823.t1 1 152 +
L2XPSC0002015	rubus_genome	CDS	611279	611448	100	+	2	ID=Rr022823.t1.mrna1.cds2;Name=Rr022823.t1;Parent=Rr022823.t1.mrna1;Target=Rr022823.t1 153 322 +
L2XPSC0002015	rubus_genome	CDS	611707	611783	100	+	1	ID=Rr022823.t1.mrna1.cds3;Name=Rr022823.t1;Parent=Rr022823.t1.mrna1;Target=Rr022823.t1 323 399 +
L2XPSC0002015	rubus_genome	CDS	611888	611953	100	+	0	ID=Rr022823.t1.mrna1.cds4;Name=Rr022823.t1;Parent=Rr022823.t1.mrna1;Target=Rr022823.t1 400 465 +
L2XPSC0002015	rubus_genome	CDS	612134	612208	100	+	0	ID=Rr022823.t1.mrna1.cds5;Name=Rr022823.t1;Parent=Rr022823.t1.mrna1;Target=Rr022823.t1 466 540 +
L2XPSC0002015	rubus_genome	CDS	612301	612375	100	+	0	ID=Rr022823.t1.mrna1.cds6;Name=Rr022823.t1;Parent=Rr022823.t1.mrna1;Target=Rr022823.t1 541 615 +
L2XPSC0002015	rubus_genome	CDS	612763	613191	100	+	0	ID=Rr022823.t1.mrna1.cds7;Name=Rr022823.t1;Parent=Rr022823.t1.mrna1;Target=Rr022823.t1 616 1044 +
L2XPSC0002015	rubus_genome	gene	613817	618738	.	-	.	ID=Rr022824.t1.path1;Name=Rr022824.t1
L2XPSC0002015	rubus_genome	mRNA	613817	618738	.	-	.	ID=Rr022824.t1.mrna1;Name=Rr022824.t1;Parent=Rr022824.t1.path1;coverage=100.0;identity=100.0;matches=2325;mismatches=0;indels=0;unknowns=0
L2XPSC0002015	rubus_genome	exon	617483	618738	100	-	.	ID=Rr022824.t1.mrna1.exon1;Name=Rr022824.t1;Parent=Rr022824.t1.mrna1;Target=Rr022824.t1 1 1256 +
L2XPSC0002015	rubus_genome	exon	616342	616507	100	-	.	ID=Rr022824.t1.mrna1.exon2;Name=Rr022824.t1;Parent=Rr022824.t1.mrna1;Target=Rr022824.t1 1257 1422 +
L2XPSC0002015	rubus_genome	exon	615604	615714	100	-	.	ID=Rr022824.t1.mrna1.exon3;Name=Rr022824.t1;Parent=Rr022824.t1.mrna1;Target=Rr022824.t1 1423 1533 +
L2XPSC0002015	rubus_genome	exon	615167	615354	100	-	.	ID=Rr022824.t1.mrna1.exon4;Name=Rr022824.t1;Parent=Rr022824.t1.mrna1;Target=Rr022824.t1 1534 1721 +
L2XPSC0002015	rubus_genome	exon	614630	614787	100	-	.	ID=Rr022824.t1.mrna1.exon5;Name=Rr022824.t1;Parent=Rr022824.t1.mrna1;Target=Rr022824.t1 1722 1879 +
L2XPSC0002015	rubus_genome	exon	614353	614518	100	-	.	ID=Rr022824.t1.mrna1.exon6;Name=Rr022824.t1;Parent=Rr022824.t1.mrna1;Target=Rr022824.t1 1880 2045 +
L2XPSC0002015	rubus_genome	exon	613817	614096	100	-	.	ID=Rr022824.t1.mrna1.exon7;Name=Rr022824.t1;Parent=Rr022824.t1.mrna1;Target=Rr022824.t1 2046 2325 +
L2XPSC0002015	rubus_genome	CDS	617483	618738	100	-	0	ID=Rr022824.t1.mrna1.cds1;Name=Rr022824.t1;Parent=Rr022824.t1.mrna1;Target=Rr022824.t1 1 1256 +
L2XPSC0002015	rubus_genome	CDS	616342	616507	100	-	2	ID=Rr022824.t1.mrna1.cds2;Name=Rr022824.t1;Parent=Rr022824.t1.mrna1;Target=Rr022824.t1 1257 1422 +
L2XPSC0002015	rubus_genome	CDS	615604	615714	100	-	0	ID=Rr022824.t1.mrna1.cds3;Name=Rr022824.t1;Parent=Rr022824.t1.mrna1;Target=Rr022824.t1 1423 1533 +
L2XPSC0002015	rubus_genome	CDS	615167	615354	100	-	0	ID=Rr022824.t1.mrna1.cds4;Name=Rr022824.t1;Parent=Rr022824.t1.mrna1;Target=Rr022824.t1 1534 1721 +
L2XPSC0002015	rubus_genome	CDS	614630	614787	100	-	2	ID=Rr022824.t1.mrna1.cds5;Name=Rr022824.t1;Parent=Rr022824.t1.mrna1;Target=Rr022824.t1 1722 1879 +
L2XPSC0002015	rubus_genome	CDS	614353	614518	100	-	1	ID=Rr022824.t1.mrna1.cds6;Name=Rr022824.t1;Parent=Rr022824.t1.mrna1;Target=Rr022824.t1 1880 2045 +
L2XPSC0002015	rubus_genome	CDS	613817	614096	100	-	2	ID=Rr022824.t1.mrna1.cds7;Name=Rr022824.t1;Parent=Rr022824.t1.mrna1;Target=Rr022824.t1 2046 2325 +
L2XPSC0002015	rubus_genome	gene	630399	637329	.	+	.	ID=Rr022825.t1.path1;Name=Rr022825.t1
L2XPSC0002015	rubus_genome	mRNA	630399	637329	.	+	.	ID=Rr022825.t1.mrna1;Name=Rr022825.t1;Parent=Rr022825.t1.path1;coverage=100.0;identity=100.0;matches=2925;mismatches=0;indels=0;unknowns=0
L2XPSC0002015	rubus_genome	exon	630399	630632	100	+	.	ID=Rr022825.t1.mrna1.exon1;Name=Rr022825.t1;Parent=Rr022825.t1.mrna1;Target=Rr022825.t1 1 234 +
L2XPSC0002015	rubus_genome	exon	631187	631402	100	+	.	ID=Rr022825.t1.mrna1.exon2;Name=Rr022825.t1;Parent=Rr022825.t1.mrna1;Target=Rr022825.t1 235 450 +
L2XPSC0002015	rubus_genome	exon	631552	632676	100	+	.	ID=Rr022825.t1.mrna1.exon3;Name=Rr022825.t1;Parent=Rr022825.t1.mrna1;Target=Rr022825.t1 451 1575 +
L2XPSC0002015	rubus_genome	exon	633208	633330	100	+	.	ID=Rr022825.t1.mrna1.exon4;Name=Rr022825.t1;Parent=Rr022825.t1.mrna1;Target=Rr022825.t1 1576 1698 +
L2XPSC0002015	rubus_genome	exon	633849	634030	100	+	.	ID=Rr022825.t1.mrna1.exon5;Name=Rr022825.t1;Parent=Rr022825.t1.mrna1;Target=Rr022825.t1 1699 1880 +
L2XPSC0002015	rubus_genome	exon	634137	634368	100	+	.	ID=Rr022825.t1.mrna1.exon6;Name=Rr022825.t1;Parent=Rr022825.t1.mrna1;Target=Rr022825.t1 1881 2112 +
L2XPSC0002015	rubus_genome	exon	634552	634761	100	+	.	ID=Rr022825.t1.mrna1.exon7;Name=Rr022825.t1;Parent=Rr022825.t1.mrna1;Target=Rr022825.t1 2113 2322 +
L2XPSC0002015	rubus_genome	exon	635444	635572	100	+	.	ID=Rr022825.t1.mrna1.exon8;Name=Rr022825.t1;Parent=Rr022825.t1.mrna1;Target=Rr022825.t1 2323 2451 +
L2XPSC0002015	rubus_genome	exon	636146	636214	100	+	.	ID=Rr022825.t1.mrna1.exon9;Name=Rr022825.t1;Parent=Rr022825.t1.mrna1;Target=Rr022825.t1 2452 2520 +
L2XPSC0002015	rubus_genome	exon	636461	636583	100	+	.	ID=Rr022825.t1.mrna1.exon10;Name=Rr022825.t1;Parent=Rr022825.t1.mrna1;Target=Rr022825.t1 2521 2643 +
L2XPSC0002015	rubus_genome	exon	636856	636906	100	+	.	ID=Rr022825.t1.mrna1.exon11;Name=Rr022825.t1;Parent=Rr022825.t1.mrna1;Target=Rr022825.t1 2644 2694 +
L2XPSC0002015	rubus_genome	exon	636995	637121	100	+	.	ID=Rr022825.t1.mrna1.exon12;Name=Rr022825.t1;Parent=Rr022825.t1.mrna1;Target=Rr022825.t1 2695 2821 +
L2XPSC0002015	rubus_genome	exon	637226	637329	100	+	.	ID=Rr022825.t1.mrna1.exon13;Name=Rr022825.t1;Parent=Rr022825.t1.mrna1;Target=Rr022825.t1 2822 2925 +
L2XPSC0002015	rubus_genome	CDS	630399	630632	100	+	0	ID=Rr022825.t1.mrna1.cds1;Name=Rr022825.t1;Parent=Rr022825.t1.mrna1;Target=Rr022825.t1 1 234 +
L2XPSC0002015	rubus_genome	CDS	631187	631402	100	+	0	ID=Rr022825.t1.mrna1.cds2;Name=Rr022825.t1;Parent=Rr022825.t1.mrna1;Target=Rr022825.t1 235 450 +
L2XPSC0002015	rubus_genome	CDS	631552	632676	100	+	0	ID=Rr022825.t1.mrna1.cds3;Name=Rr022825.t1;Parent=Rr022825.t1.mrna1;Target=Rr022825.t1 451 1575 +
L2XPSC0002015	rubus_genome	CDS	633208	633330	100	+	0	ID=Rr022825.t1.mrna1.cds4;Name=Rr022825.t1;Parent=Rr022825.t1.mrna1;Target=Rr022825.t1 1576 1698 +
L2XPSC0002015	rubus_genome	CDS	633849	634030	100	+	0	ID=Rr022825.t1.mrna1.cds5;Name=Rr022825.t1;Parent=Rr022825.t1.mrna1;Target=Rr022825.t1 1699 1880 +
L2XPSC0002015	rubus_genome	CDS	634137	634368	100	+	2	ID=Rr022825.t1.mrna1.cds6;Name=Rr022825.t1;Parent=Rr022825.t1.mrna1;Target=Rr022825.t1 1881 2112 +
L2XPSC0002015	rubus_genome	CDS	634552	634761	100	+	0	ID=Rr022825.t1.mrna1.cds7;Name=Rr022825.t1;Parent=Rr022825.t1.mrna1;Target=Rr022825.t1 2113 2322 +
L2XPSC0002015	rubus_genome	CDS	635444	635572	100	+	0	ID=Rr022825.t1.mrna1.cds8;Name=Rr022825.t1;Parent=Rr022825.t1.mrna1;Target=Rr022825.t1 2323 2451 +
L2XPSC0002015	rubus_genome	CDS	636146	636214	100	+	0	ID=Rr022825.t1.mrna1.cds9;Name=Rr022825.t1;Parent=Rr022825.t1.mrna1;Target=Rr022825.t1 2452 2520 +
L2XPSC0002015	rubus_genome	CDS	636461	636583	100	+	0	ID=Rr022825.t1.mrna1.cds10;Name=Rr022825.t1;Parent=Rr022825.t1.mrna1;Target=Rr022825.t1 2521 2643 +
L2XPSC0002015	rubus_genome	CDS	636856	636906	100	+	0	ID=Rr022825.t1.mrna1.cds11;Name=Rr022825.t1;Parent=Rr022825.t1.mrna1;Target=Rr022825.t1 2644 2694 +
L2XPSC0002015	rubus_genome	CDS	636995	637121	100	+	0	ID=Rr022825.t1.mrna1.cds12;Name=Rr022825.t1;Parent=Rr022825.t1.mrna1;Target=Rr022825.t1 2695 2821 +
L2XPSC0002015	rubus_genome	CDS	637226	637329	100	+	1	ID=Rr022825.t1.mrna1.cds13;Name=Rr022825.t1;Parent=Rr022825.t1.mrna1;Target=Rr022825.t1 2822 2925 +
L2XPSC0002015	rubus_genome	gene	645474	646608	.	-	.	ID=Rr022826.t1.path1;Name=Rr022826.t1
L2XPSC0002015	rubus_genome	mRNA	645474	646608	.	-	.	ID=Rr022826.t1.mrna1;Name=Rr022826.t1;Parent=Rr022826.t1.path1;coverage=100.0;identity=100.0;matches=867;mismatches=0;indels=0;unknowns=0
L2XPSC0002015	rubus_genome	exon	646371	646608	100	-	.	ID=Rr022826.t1.mrna1.exon1;Name=Rr022826.t1;Parent=Rr022826.t1.mrna1;Target=Rr022826.t1 1 238 +
L2XPSC0002015	rubus_genome	exon	645895	646213	100	-	.	ID=Rr022826.t1.mrna1.exon2;Name=Rr022826.t1;Parent=Rr022826.t1.mrna1;Target=Rr022826.t1 239 557 +
L2XPSC0002015	rubus_genome	exon	645474	645783	100	-	.	ID=Rr022826.t1.mrna1.exon3;Name=Rr022826.t1;Parent=Rr022826.t1.mrna1;Target=Rr022826.t1 558 867 +
L2XPSC0002015	rubus_genome	CDS	646371	646608	100	-	0	ID=Rr022826.t1.mrna1.cds1;Name=Rr022826.t1;Parent=Rr022826.t1.mrna1;Target=Rr022826.t1 1 238 +
L2XPSC0002015	rubus_genome	CDS	645895	646213	100	-	1	ID=Rr022826.t1.mrna1.cds2;Name=Rr022826.t1;Parent=Rr022826.t1.mrna1;Target=Rr022826.t1 239 557 +
L2XPSC0002015	rubus_genome	CDS	645474	645783	100	-	2	ID=Rr022826.t1.mrna1.cds3;Name=Rr022826.t1;Parent=Rr022826.t1.mrna1;Target=Rr022826.t1 558 867 +
L2XPSC0002015	rubus_genome	gene	647382	648413	.	+	.	ID=Rr022828.t1.path1;Name=Rr022828.t1
L2XPSC0002015	rubus_genome	mRNA	647382	648413	.	+	.	ID=Rr022828.t1.mrna1;Name=Rr022828.t1;Parent=Rr022828.t1.path1;coverage=100.0;identity=100.0;matches=1032;mismatches=0;indels=0;unknowns=0
L2XPSC0002015	rubus_genome	exon	647382	648413	100	+	.	ID=Rr022828.t1.mrna1.exon1;Name=Rr022828.t1;Parent=Rr022828.t1.mrna1;Target=Rr022828.t1 1032 1 .
L2XPSC0002015	rubus_genome	CDS	647382	648413	100	+	0	ID=Rr022828.t1.mrna1.cds1;Name=Rr022828.t1;Parent=Rr022828.t1.mrna1;Target=Rr022828.t1 1032 1 .
L2XPSC0002015	rubus_genome	gene	648432	649007	.	+	.	ID=Rr022829.t1.path1;Name=Rr022829.t1
L2XPSC0002015	rubus_genome	mRNA	648432	649007	.	+	.	ID=Rr022829.t1.mrna1;Name=Rr022829.t1;Parent=Rr022829.t1.path1;coverage=100.0;identity=100.0;matches=576;mismatches=0;indels=0;unknowns=0
L2XPSC0002015	rubus_genome	exon	648432	649007	100	+	.	ID=Rr022829.t1.mrna1.exon1;Name=Rr022829.t1;Parent=Rr022829.t1.mrna1;Target=Rr022829.t1 576 1 .
L2XPSC0002015	rubus_genome	CDS	648432	649007	100	+	0	ID=Rr022829.t1.mrna1.cds1;Name=Rr022829.t1;Parent=Rr022829.t1.mrna1;Target=Rr022829.t1 576 1 .
L2XPSC0002015	rubus_genome	gene	649118	650783	.	+	.	ID=Rr022830.t1.path1;Name=Rr022830.t1
L2XPSC0002015	rubus_genome	mRNA	649118	650783	.	+	.	ID=Rr022830.t1.mrna1;Name=Rr022830.t1;Parent=Rr022830.t1.path1;coverage=100.0;identity=100.0;matches=1578;mismatches=0;indels=0;unknowns=0
L2XPSC0002015	rubus_genome	exon	649118	650421	100	+	.	ID=Rr022830.t1.mrna1.exon1;Name=Rr022830.t1;Parent=Rr022830.t1.mrna1;Target=Rr022830.t1 1 1304 +
L2XPSC0002015	rubus_genome	exon	650510	650783	100	+	.	ID=Rr022830.t1.mrna1.exon2;Name=Rr022830.t1;Parent=Rr022830.t1.mrna1;Target=Rr022830.t1 1305 1578 +
L2XPSC0002015	rubus_genome	CDS	649118	650421	100	+	0	ID=Rr022830.t1.mrna1.cds1;Name=Rr022830.t1;Parent=Rr022830.t1.mrna1;Target=Rr022830.t1 1 1304 +
L2XPSC0002015	rubus_genome	CDS	650510	650783	100	+	2	ID=Rr022830.t1.mrna1.cds2;Name=Rr022830.t1;Parent=Rr022830.t1.mrna1;Target=Rr022830.t1 1305 1578 +
L2XPSC0002015	rubus_genome	gene	658750	659301	.	-	.	ID=Rr022831.t1.path1;Name=Rr022831.t1
L2XPSC0002015	rubus_genome	mRNA	658750	659301	.	-	.	ID=Rr022831.t1.mrna1;Name=Rr022831.t1;Parent=Rr022831.t1.path1;coverage=100.0;identity=100.0;matches=552;mismatches=0;indels=0;unknowns=0
L2XPSC0002015	rubus_genome	exon	658750	659301	100	-	.	ID=Rr022831.t1.mrna1.exon1;Name=Rr022831.t1;Parent=Rr022831.t1.mrna1;Target=Rr022831.t1 552 1 .
L2XPSC0002015	rubus_genome	CDS	658750	659301	100	-	0	ID=Rr022831.t1.mrna1.cds1;Name=Rr022831.t1;Parent=Rr022831.t1.mrna1;Target=Rr022831.t1 552 1 .
L2XPSC0002015	rubus_genome	gene	661815	662439	.	-	.	ID=Rr022832.t1.path1;Name=Rr022832.t1
L2XPSC0002015	rubus_genome	mRNA	661815	662439	.	-	.	ID=Rr022832.t1.mrna1;Name=Rr022832.t1;Parent=Rr022832.t1.path1;coverage=100.0;identity=100.0;matches=495;mismatches=0;indels=0;unknowns=0
L2XPSC0002015	rubus_genome	exon	662202	662439	100	-	.	ID=Rr022832.t1.mrna1.exon1;Name=Rr022832.t1;Parent=Rr022832.t1.mrna1;Target=Rr022832.t1 1 238 +
L2XPSC0002015	rubus_genome	exon	661815	662071	100	-	.	ID=Rr022832.t1.mrna1.exon2;Name=Rr022832.t1;Parent=Rr022832.t1.mrna1;Target=Rr022832.t1 239 495 +
L2XPSC0002015	rubus_genome	CDS	662202	662439	100	-	0	ID=Rr022832.t1.mrna1.cds1;Name=Rr022832.t1;Parent=Rr022832.t1.mrna1;Target=Rr022832.t1 1 238 +
L2XPSC0002015	rubus_genome	CDS	661815	662071	100	-	1	ID=Rr022832.t1.mrna1.cds2;Name=Rr022832.t1;Parent=Rr022832.t1.mrna1;Target=Rr022832.t1 239 495 +
L2XPSC0002015	rubus_genome	gene	678617	681683	.	+	.	ID=Rr022833.t1.path1;Name=Rr022833.t1
L2XPSC0002015	rubus_genome	mRNA	678617	681683	.	+	.	ID=Rr022833.t1.mrna1;Name=Rr022833.t1;Parent=Rr022833.t1.path1;coverage=100.0;identity=100.0;matches=2979;mismatches=0;indels=0;unknowns=0
L2XPSC0002015	rubus_genome	exon	678617	679939	100	+	.	ID=Rr022833.t1.mrna1.exon1;Name=Rr022833.t1;Parent=Rr022833.t1.mrna1;Target=Rr022833.t1 1 1323 +
L2XPSC0002015	rubus_genome	exon	680028	681683	100	+	.	ID=Rr022833.t1.mrna1.exon2;Name=Rr022833.t1;Parent=Rr022833.t1.mrna1;Target=Rr022833.t1 1324 2979 +
L2XPSC0002015	rubus_genome	CDS	678617	679939	100	+	0	ID=Rr022833.t1.mrna1.cds1;Name=Rr022833.t1;Parent=Rr022833.t1.mrna1;Target=Rr022833.t1 1 1323 +
L2XPSC0002015	rubus_genome	CDS	680028	681683	100	+	0	ID=Rr022833.t1.mrna1.cds2;Name=Rr022833.t1;Parent=Rr022833.t1.mrna1;Target=Rr022833.t1 1324 2979 +
L2XPSC0002015	rubus_genome	gene	689459	691882	.	+	.	ID=Rr022834.t1.path1;Name=Rr022834.t1
L2XPSC0002015	rubus_genome	mRNA	689459	691882	.	+	.	ID=Rr022834.t1.mrna1;Name=Rr022834.t1;Parent=Rr022834.t1.path1;coverage=100.0;identity=100.0;matches=819;mismatches=0;indels=0;unknowns=0
L2XPSC0002015	rubus_genome	exon	689459	689588	100	+	.	ID=Rr022834.t1.mrna1.exon1;Name=Rr022834.t1;Parent=Rr022834.t1.mrna1;Target=Rr022834.t1 1 130 +
L2XPSC0002015	rubus_genome	exon	691194	691882	100	+	.	ID=Rr022834.t1.mrna1.exon2;Name=Rr022834.t1;Parent=Rr022834.t1.mrna1;Target=Rr022834.t1 131 819 +
L2XPSC0002015	rubus_genome	CDS	689459	689588	100	+	0	ID=Rr022834.t1.mrna1.cds1;Name=Rr022834.t1;Parent=Rr022834.t1.mrna1;Target=Rr022834.t1 1 130 +
L2XPSC0002015	rubus_genome	CDS	691194	691882	100	+	1	ID=Rr022834.t1.mrna1.cds2;Name=Rr022834.t1;Parent=Rr022834.t1.mrna1;Target=Rr022834.t1 131 819 +
L2XPSC0002015	rubus_genome	gene	710311	714993	.	-	.	ID=Rr022836.t1.path1;Name=Rr022836.t1
L2XPSC0002015	rubus_genome	mRNA	710311	714993	.	-	.	ID=Rr022836.t1.mrna1;Name=Rr022836.t1;Parent=Rr022836.t1.path1;coverage=100.0;identity=100.0;matches=4521;mismatches=0;indels=0;unknowns=0
L2XPSC0002015	rubus_genome	exon	713700	714993	100	-	.	ID=Rr022836.t1.mrna1.exon1;Name=Rr022836.t1;Parent=Rr022836.t1.mrna1;Target=Rr022836.t1 1 1294 +
L2XPSC0002015	rubus_genome	exon	712738	713613	100	-	.	ID=Rr022836.t1.mrna1.exon2;Name=Rr022836.t1;Parent=Rr022836.t1.mrna1;Target=Rr022836.t1 1295 2170 +
L2XPSC0002015	rubus_genome	exon	710311	712661	100	-	.	ID=Rr022836.t1.mrna1.exon3;Name=Rr022836.t1;Parent=Rr022836.t1.mrna1;Target=Rr022836.t1 2171 4521 +
L2XPSC0002015	rubus_genome	CDS	713700	714993	100	-	0	ID=Rr022836.t1.mrna1.cds1;Name=Rr022836.t1;Parent=Rr022836.t1.mrna1;Target=Rr022836.t1 1 1294 +
L2XPSC0002015	rubus_genome	CDS	712738	713613	100	-	1	ID=Rr022836.t1.mrna1.cds2;Name=Rr022836.t1;Parent=Rr022836.t1.mrna1;Target=Rr022836.t1 1295 2170 +
L2XPSC0002015	rubus_genome	CDS	710311	712661	100	-	1	ID=Rr022836.t1.mrna1.cds3;Name=Rr022836.t1;Parent=Rr022836.t1.mrna1;Target=Rr022836.t1 2171 4521 +
L2XPSC0002015	rubus_genome	gene	750003	751768	.	+	.	ID=Rr022837.t1.path1;Name=Rr022837.t1
L2XPSC0002015	rubus_genome	mRNA	750003	751768	.	+	.	ID=Rr022837.t1.mrna1;Name=Rr022837.t1;Parent=Rr022837.t1.path1;coverage=100.0;identity=100.0;matches=741;mismatches=0;indels=0;unknowns=0
L2XPSC0002015	rubus_genome	exon	750003	750057	100	+	.	ID=Rr022837.t1.mrna1.exon1;Name=Rr022837.t1;Parent=Rr022837.t1.mrna1;Target=Rr022837.t1 1 55 +
L2XPSC0002015	rubus_genome	exon	751083	751768	100	+	.	ID=Rr022837.t1.mrna1.exon2;Name=Rr022837.t1;Parent=Rr022837.t1.mrna1;Target=Rr022837.t1 56 741 +
L2XPSC0002015	rubus_genome	CDS	750003	750057	100	+	0	ID=Rr022837.t1.mrna1.cds1;Name=Rr022837.t1;Parent=Rr022837.t1.mrna1;Target=Rr022837.t1 1 55 +
L2XPSC0002015	rubus_genome	CDS	751083	751768	100	+	1	ID=Rr022837.t1.mrna1.cds2;Name=Rr022837.t1;Parent=Rr022837.t1.mrna1;Target=Rr022837.t1 56 741 +
L2XPSC0002015	rubus_genome	gene	765213	788771	.	+	.	ID=Rr022838.t1.path1;Name=Rr022838.t1
L2XPSC0002015	rubus_genome	mRNA	765213	788771	.	+	.	ID=Rr022838.t1.mrna1;Name=Rr022838.t1;Parent=Rr022838.t1.path1;coverage=100.0;identity=100.0;matches=4530;mismatches=0;indels=0;unknowns=0
L2XPSC0002015	rubus_genome	exon	765213	765252	100	+	.	ID=Rr022838.t1.mrna1.exon1;Name=Rr022838.t1;Parent=Rr022838.t1.mrna1;Target=Rr022838.t1 1 40 +
L2XPSC0002015	rubus_genome	exon	765346	765436	100	+	.	ID=Rr022838.t1.mrna1.exon2;Name=Rr022838.t1;Parent=Rr022838.t1.mrna1;Target=Rr022838.t1 41 131 +
L2XPSC0002015	rubus_genome	exon	765526	765580	100	+	.	ID=Rr022838.t1.mrna1.exon3;Name=Rr022838.t1;Parent=Rr022838.t1.mrna1;Target=Rr022838.t1 132 186 +
L2XPSC0002015	rubus_genome	exon	765663	765794	100	+	.	ID=Rr022838.t1.mrna1.exon4;Name=Rr022838.t1;Parent=Rr022838.t1.mrna1;Target=Rr022838.t1 187 318 +
L2XPSC0002015	rubus_genome	exon	765885	765956	100	+	.	ID=Rr022838.t1.mrna1.exon5;Name=Rr022838.t1;Parent=Rr022838.t1.mrna1;Target=Rr022838.t1 319 390 +
L2XPSC0002015	rubus_genome	exon	767201	767291	100	+	.	ID=Rr022838.t1.mrna1.exon6;Name=Rr022838.t1;Parent=Rr022838.t1.mrna1;Target=Rr022838.t1 391 481 +
L2XPSC0002015	rubus_genome	exon	767403	767498	100	+	.	ID=Rr022838.t1.mrna1.exon7;Name=Rr022838.t1;Parent=Rr022838.t1.mrna1;Target=Rr022838.t1 482 577 +
L2XPSC0002015	rubus_genome	exon	768049	768127	100	+	.	ID=Rr022838.t1.mrna1.exon8;Name=Rr022838.t1;Parent=Rr022838.t1.mrna1;Target=Rr022838.t1 578 656 +
L2XPSC0002015	rubus_genome	exon	768247	768310	100	+	.	ID=Rr022838.t1.mrna1.exon9;Name=Rr022838.t1;Parent=Rr022838.t1.mrna1;Target=Rr022838.t1 657 720 +
L2XPSC0002015	rubus_genome	exon	769042	769145	100	+	.	ID=Rr022838.t1.mrna1.exon10;Name=Rr022838.t1;Parent=Rr022838.t1.mrna1;Target=Rr022838.t1 721 824 +
L2XPSC0002015	rubus_genome	exon	769424	769529	100	+	.	ID=Rr022838.t1.mrna1.exon11;Name=Rr022838.t1;Parent=Rr022838.t1.mrna1;Target=Rr022838.t1 825 930 +
L2XPSC0002015	rubus_genome	exon	770191	770280	100	+	.	ID=Rr022838.t1.mrna1.exon12;Name=Rr022838.t1;Parent=Rr022838.t1.mrna1;Target=Rr022838.t1 931 1020 +
L2XPSC0002015	rubus_genome	exon	770934	771001	100	+	.	ID=Rr022838.t1.mrna1.exon13;Name=Rr022838.t1;Parent=Rr022838.t1.mrna1;Target=Rr022838.t1 1021 1088 +
L2XPSC0002015	rubus_genome	exon	771083	771182	100	+	.	ID=Rr022838.t1.mrna1.exon14;Name=Rr022838.t1;Parent=Rr022838.t1.mrna1;Target=Rr022838.t1 1089 1188 +
L2XPSC0002015	rubus_genome	exon	771318	771488	100	+	.	ID=Rr022838.t1.mrna1.exon15;Name=Rr022838.t1;Parent=Rr022838.t1.mrna1;Target=Rr022838.t1 1189 1359 +
L2XPSC0002015	rubus_genome	exon	771813	771902	100	+	.	ID=Rr022838.t1.mrna1.exon16;Name=Rr022838.t1;Parent=Rr022838.t1.mrna1;Target=Rr022838.t1 1360 1449 +
L2XPSC0002015	rubus_genome	exon	772038	772103	100	+	.	ID=Rr022838.t1.mrna1.exon17;Name=Rr022838.t1;Parent=Rr022838.t1.mrna1;Target=Rr022838.t1 1450 1515 +
L2XPSC0002015	rubus_genome	exon	772274	772372	100	+	.	ID=Rr022838.t1.mrna1.exon18;Name=Rr022838.t1;Parent=Rr022838.t1.mrna1;Target=Rr022838.t1 1516 1614 +
L2XPSC0002015	rubus_genome	exon	772465	772539	100	+	.	ID=Rr022838.t1.mrna1.exon19;Name=Rr022838.t1;Parent=Rr022838.t1.mrna1;Target=Rr022838.t1 1615 1689 +
L2XPSC0002015	rubus_genome	exon	773179	773238	100	+	.	ID=Rr022838.t1.mrna1.exon20;Name=Rr022838.t1;Parent=Rr022838.t1.mrna1;Target=Rr022838.t1 1690 1749 +
L2XPSC0002015	rubus_genome	exon	774260	774381	100	+	.	ID=Rr022838.t1.mrna1.exon21;Name=Rr022838.t1;Parent=Rr022838.t1.mrna1;Target=Rr022838.t1 1750 1871 +
L2XPSC0002015	rubus_genome	exon	775069	775198	100	+	.	ID=Rr022838.t1.mrna1.exon22;Name=Rr022838.t1;Parent=Rr022838.t1.mrna1;Target=Rr022838.t1 1872 2001 +
L2XPSC0002015	rubus_genome	exon	775284	775363	100	+	.	ID=Rr022838.t1.mrna1.exon23;Name=Rr022838.t1;Parent=Rr022838.t1.mrna1;Target=Rr022838.t1 2002 2081 +
L2XPSC0002015	rubus_genome	exon	776183	776318	100	+	.	ID=Rr022838.t1.mrna1.exon24;Name=Rr022838.t1;Parent=Rr022838.t1.mrna1;Target=Rr022838.t1 2082 2217 +
L2XPSC0002015	rubus_genome	exon	777254	777335	100	+	.	ID=Rr022838.t1.mrna1.exon25;Name=Rr022838.t1;Parent=Rr022838.t1.mrna1;Target=Rr022838.t1 2218 2299 +
L2XPSC0002015	rubus_genome	exon	778049	778194	100	+	.	ID=Rr022838.t1.mrna1.exon26;Name=Rr022838.t1;Parent=Rr022838.t1.mrna1;Target=Rr022838.t1 2300 2445 +
L2XPSC0002015	rubus_genome	exon	778576	778656	100	+	.	ID=Rr022838.t1.mrna1.exon27;Name=Rr022838.t1;Parent=Rr022838.t1.mrna1;Target=Rr022838.t1 2446 2526 +
L2XPSC0002015	rubus_genome	exon	778753	778853	100	+	.	ID=Rr022838.t1.mrna1.exon28;Name=Rr022838.t1;Parent=Rr022838.t1.mrna1;Target=Rr022838.t1 2527 2627 +
L2XPSC0002015	rubus_genome	exon	780807	781012	100	+	.	ID=Rr022838.t1.mrna1.exon29;Name=Rr022838.t1;Parent=Rr022838.t1.mrna1;Target=Rr022838.t1 2628 2833 +
L2XPSC0002015	rubus_genome	exon	781136	781245	100	+	.	ID=Rr022838.t1.mrna1.exon30;Name=Rr022838.t1;Parent=Rr022838.t1.mrna1;Target=Rr022838.t1 2834 2943 +
L2XPSC0002015	rubus_genome	exon	781622	781696	100	+	.	ID=Rr022838.t1.mrna1.exon31;Name=Rr022838.t1;Parent=Rr022838.t1.mrna1;Target=Rr022838.t1 2944 3018 +
L2XPSC0002015	rubus_genome	exon	781781	781914	100	+	.	ID=Rr022838.t1.mrna1.exon32;Name=Rr022838.t1;Parent=Rr022838.t1.mrna1;Target=Rr022838.t1 3019 3152 +
L2XPSC0002015	rubus_genome	exon	782042	782135	100	+	.	ID=Rr022838.t1.mrna1.exon33;Name=Rr022838.t1;Parent=Rr022838.t1.mrna1;Target=Rr022838.t1 3153 3246 +
L2XPSC0002015	rubus_genome	exon	783675	783713	100	+	.	ID=Rr022838.t1.mrna1.exon34;Name=Rr022838.t1;Parent=Rr022838.t1.mrna1;Target=Rr022838.t1 3247 3285 +
L2XPSC0002015	rubus_genome	exon	784438	784619	100	+	.	ID=Rr022838.t1.mrna1.exon35;Name=Rr022838.t1;Parent=Rr022838.t1.mrna1;Target=Rr022838.t1 3286 3467 +
L2XPSC0002015	rubus_genome	exon	784712	784834	100	+	.	ID=Rr022838.t1.mrna1.exon36;Name=Rr022838.t1;Parent=Rr022838.t1.mrna1;Target=Rr022838.t1 3468 3590 +
L2XPSC0002015	rubus_genome	exon	785103	785163	100	+	.	ID=Rr022838.t1.mrna1.exon37;Name=Rr022838.t1;Parent=Rr022838.t1.mrna1;Target=Rr022838.t1 3591 3651 +
L2XPSC0002015	rubus_genome	exon	785272	785367	100	+	.	ID=Rr022838.t1.mrna1.exon38;Name=Rr022838.t1;Parent=Rr022838.t1.mrna1;Target=Rr022838.t1 3652 3747 +
L2XPSC0002015	rubus_genome	exon	785637	785737	100	+	.	ID=Rr022838.t1.mrna1.exon39;Name=Rr022838.t1;Parent=Rr022838.t1.mrna1;Target=Rr022838.t1 3748 3848 +
L2XPSC0002015	rubus_genome	exon	786415	786520	100	+	.	ID=Rr022838.t1.mrna1.exon40;Name=Rr022838.t1;Parent=Rr022838.t1.mrna1;Target=Rr022838.t1 3849 3954 +
L2XPSC0002015	rubus_genome	exon	787122	787235	100	+	.	ID=Rr022838.t1.mrna1.exon41;Name=Rr022838.t1;Parent=Rr022838.t1.mrna1;Target=Rr022838.t1 3955 4068 +
L2XPSC0002015	rubus_genome	exon	787339	787413	100	+	.	ID=Rr022838.t1.mrna1.exon42;Name=Rr022838.t1;Parent=Rr022838.t1.mrna1;Target=Rr022838.t1 4069 4143 +
L2XPSC0002015	rubus_genome	exon	787496	787594	100	+	.	ID=Rr022838.t1.mrna1.exon43;Name=Rr022838.t1;Parent=Rr022838.t1.mrna1;Target=Rr022838.t1 4144 4242 +
L2XPSC0002015	rubus_genome	exon	788288	788359	100	+	.	ID=Rr022838.t1.mrna1.exon44;Name=Rr022838.t1;Parent=Rr022838.t1.mrna1;Target=Rr022838.t1 4243 4314 +
L2XPSC0002015	rubus_genome	exon	788454	788539	100	+	.	ID=Rr022838.t1.mrna1.exon45;Name=Rr022838.t1;Parent=Rr022838.t1.mrna1;Target=Rr022838.t1 4315 4400 +
L2XPSC0002015	rubus_genome	exon	788642	788771	100	+	.	ID=Rr022838.t1.mrna1.exon46;Name=Rr022838.t1;Parent=Rr022838.t1.mrna1;Target=Rr022838.t1 4401 4530 +
L2XPSC0002015	rubus_genome	CDS	765213	765252	100	+	0	ID=Rr022838.t1.mrna1.cds1;Name=Rr022838.t1;Parent=Rr022838.t1.mrna1;Target=Rr022838.t1 1 40 +
L2XPSC0002015	rubus_genome	CDS	765346	765436	100	+	1	ID=Rr022838.t1.mrna1.cds2;Name=Rr022838.t1;Parent=Rr022838.t1.mrna1;Target=Rr022838.t1 41 131 +
L2XPSC0002015	rubus_genome	CDS	765526	765580	100	+	2	ID=Rr022838.t1.mrna1.cds3;Name=Rr022838.t1;Parent=Rr022838.t1.mrna1;Target=Rr022838.t1 132 186 +
L2XPSC0002015	rubus_genome	CDS	765663	765794	100	+	0	ID=Rr022838.t1.mrna1.cds4;Name=Rr022838.t1;Parent=Rr022838.t1.mrna1;Target=Rr022838.t1 187 318 +
L2XPSC0002015	rubus_genome	CDS	765885	765956	100	+	0	ID=Rr022838.t1.mrna1.cds5;Name=Rr022838.t1;Parent=Rr022838.t1.mrna1;Target=Rr022838.t1 319 390 +
L2XPSC0002015	rubus_genome	CDS	767201	767291	100	+	0	ID=Rr022838.t1.mrna1.cds6;Name=Rr022838.t1;Parent=Rr022838.t1.mrna1;Target=Rr022838.t1 391 481 +
L2XPSC0002015	rubus_genome	CDS	767403	767498	100	+	1	ID=Rr022838.t1.mrna1.cds7;Name=Rr022838.t1;Parent=Rr022838.t1.mrna1;Target=Rr022838.t1 482 577 +
L2XPSC0002015	rubus_genome	CDS	768049	768127	100	+	1	ID=Rr022838.t1.mrna1.cds8;Name=Rr022838.t1;Parent=Rr022838.t1.mrna1;Target=Rr022838.t1 578 656 +
L2XPSC0002015	rubus_genome	CDS	768247	768310	100	+	2	ID=Rr022838.t1.mrna1.cds9;Name=Rr022838.t1;Parent=Rr022838.t1.mrna1;Target=Rr022838.t1 657 720 +
L2XPSC0002015	rubus_genome	CDS	769042	769145	100	+	0	ID=Rr022838.t1.mrna1.cds10;Name=Rr022838.t1;Parent=Rr022838.t1.mrna1;Target=Rr022838.t1 721 824 +
L2XPSC0002015	rubus_genome	CDS	769424	769529	100	+	2	ID=Rr022838.t1.mrna1.cds11;Name=Rr022838.t1;Parent=Rr022838.t1.mrna1;Target=Rr022838.t1 825 930 +
L2XPSC0002015	rubus_genome	CDS	770191	770280	100	+	0	ID=Rr022838.t1.mrna1.cds12;Name=Rr022838.t1;Parent=Rr022838.t1.mrna1;Target=Rr022838.t1 931 1020 +
L2XPSC0002015	rubus_genome	CDS	770934	771001	100	+	0	ID=Rr022838.t1.mrna1.cds13;Name=Rr022838.t1;Parent=Rr022838.t1.mrna1;Target=Rr022838.t1 1021 1088 +
L2XPSC0002015	rubus_genome	CDS	771083	771182	100	+	2	ID=Rr022838.t1.mrna1.cds14;Name=Rr022838.t1;Parent=Rr022838.t1.mrna1;Target=Rr022838.t1 1089 1188 +
L2XPSC0002015	rubus_genome	CDS	771318	771488	100	+	0	ID=Rr022838.t1.mrna1.cds15;Name=Rr022838.t1;Parent=Rr022838.t1.mrna1;Target=Rr022838.t1 1189 1359 +
L2XPSC0002015	rubus_genome	CDS	771813	771902	100	+	0	ID=Rr022838.t1.mrna1.cds16;Name=Rr022838.t1;Parent=Rr022838.t1.mrna1;Target=Rr022838.t1 1360 1449 +
L2XPSC0002015	rubus_genome	CDS	772038	772103	100	+	0	ID=Rr022838.t1.mrna1.cds17;Name=Rr022838.t1;Parent=Rr022838.t1.mrna1;Target=Rr022838.t1 1450 1515 +
L2XPSC0002015	rubus_genome	CDS	772274	772372	100	+	0	ID=Rr022838.t1.mrna1.cds18;Name=Rr022838.t1;Parent=Rr022838.t1.mrna1;Target=Rr022838.t1 1516 1614 +
L2XPSC0002015	rubus_genome	CDS	772465	772539	100	+	0	ID=Rr022838.t1.mrna1.cds19;Name=Rr022838.t1;Parent=Rr022838.t1.mrna1;Target=Rr022838.t1 1615 1689 +
L2XPSC0002015	rubus_genome	CDS	773179	773238	100	+	0	ID=Rr022838.t1.mrna1.cds20;Name=Rr022838.t1;Parent=Rr022838.t1.mrna1;Target=Rr022838.t1 1690 1749 +
L2XPSC0002015	rubus_genome	CDS	774260	774381	100	+	0	ID=Rr022838.t1.mrna1.cds21;Name=Rr022838.t1;Parent=Rr022838.t1.mrna1;Target=Rr022838.t1 1750 1871 +
L2XPSC0002015	rubus_genome	CDS	775069	775198	100	+	2	ID=Rr022838.t1.mrna1.cds22;Name=Rr022838.t1;Parent=Rr022838.t1.mrna1;Target=Rr022838.t1 1872 2001 +
L2XPSC0002015	rubus_genome	CDS	775284	775363	100	+	0	ID=Rr022838.t1.mrna1.cds23;Name=Rr022838.t1;Parent=Rr022838.t1.mrna1;Target=Rr022838.t1 2002 2081 +
L2XPSC0002015	rubus_genome	CDS	776183	776318	100	+	2	ID=Rr022838.t1.mrna1.cds24;Name=Rr022838.t1;Parent=Rr022838.t1.mrna1;Target=Rr022838.t1 2082 2217 +
L2XPSC0002015	rubus_genome	CDS	777254	777335	100	+	0	ID=Rr022838.t1.mrna1.cds25;Name=Rr022838.t1;Parent=Rr022838.t1.mrna1;Target=Rr022838.t1 2218 2299 +
L2XPSC0002015	rubus_genome	CDS	778049	778194	100	+	1	ID=Rr022838.t1.mrna1.cds26;Name=Rr022838.t1;Parent=Rr022838.t1.mrna1;Target=Rr022838.t1 2300 2445 +
L2XPSC0002015	rubus_genome	CDS	778576	778656	100	+	0	ID=Rr022838.t1.mrna1.cds27;Name=Rr022838.t1;Parent=Rr022838.t1.mrna1;Target=Rr022838.t1 2446 2526 +
L2XPSC0002015	rubus_genome	CDS	778753	778853	100	+	0	ID=Rr022838.t1.mrna1.cds28;Name=Rr022838.t1;Parent=Rr022838.t1.mrna1;Target=Rr022838.t1 2527 2627 +
L2XPSC0002015	rubus_genome	CDS	780807	781012	100	+	2	ID=Rr022838.t1.mrna1.cds29;Name=Rr022838.t1;Parent=Rr022838.t1.mrna1;Target=Rr022838.t1 2628 2833 +
L2XPSC0002015	rubus_genome	CDS	781136	781245	100	+	1	ID=Rr022838.t1.mrna1.cds30;Name=Rr022838.t1;Parent=Rr022838.t1.mrna1;Target=Rr022838.t1 2834 2943 +
L2XPSC0002015	rubus_genome	CDS	781622	781696	100	+	0	ID=Rr022838.t1.mrna1.cds31;Name=Rr022838.t1;Parent=Rr022838.t1.mrna1;Target=Rr022838.t1 2944 3018 +
L2XPSC0002015	rubus_genome	CDS	781781	781914	100	+	0	ID=Rr022838.t1.mrna1.cds32;Name=Rr022838.t1;Parent=Rr022838.t1.mrna1;Target=Rr022838.t1 3019 3152 +
L2XPSC0002015	rubus_genome	CDS	782042	782135	100	+	2	ID=Rr022838.t1.mrna1.cds33;Name=Rr022838.t1;Parent=Rr022838.t1.mrna1;Target=Rr022838.t1 3153 3246 +
L2XPSC0002015	rubus_genome	CDS	783675	783713	100	+	0	ID=Rr022838.t1.mrna1.cds34;Name=Rr022838.t1;Parent=Rr022838.t1.mrna1;Target=Rr022838.t1 3247 3285 +
L2XPSC0002015	rubus_genome	CDS	784438	784619	100	+	0	ID=Rr022838.t1.mrna1.cds35;Name=Rr022838.t1;Parent=Rr022838.t1.mrna1;Target=Rr022838.t1 3286 3467 +
L2XPSC0002015	rubus_genome	CDS	784712	784834	100	+	2	ID=Rr022838.t1.mrna1.cds36;Name=Rr022838.t1;Parent=Rr022838.t1.mrna1;Target=Rr022838.t1 3468 3590 +
L2XPSC0002015	rubus_genome	CDS	785103	785163	100	+	2	ID=Rr022838.t1.mrna1.cds37;Name=Rr022838.t1;Parent=Rr022838.t1.mrna1;Target=Rr022838.t1 3591 3651 +
L2XPSC0002015	rubus_genome	CDS	785272	785367	100	+	0	ID=Rr022838.t1.mrna1.cds38;Name=Rr022838.t1;Parent=Rr022838.t1.mrna1;Target=Rr022838.t1 3652 3747 +
L2XPSC0002015	rubus_genome	CDS	785637	785737	100	+	0	ID=Rr022838.t1.mrna1.cds39;Name=Rr022838.t1;Parent=Rr022838.t1.mrna1;Target=Rr022838.t1 3748 3848 +
L2XPSC0002015	rubus_genome	CDS	786415	786520	100	+	2	ID=Rr022838.t1.mrna1.cds40;Name=Rr022838.t1;Parent=Rr022838.t1.mrna1;Target=Rr022838.t1 3849 3954 +
L2XPSC0002015	rubus_genome	CDS	787122	787235	100	+	0	ID=Rr022838.t1.mrna1.cds41;Name=Rr022838.t1;Parent=Rr022838.t1.mrna1;Target=Rr022838.t1 3955 4068 +
L2XPSC0002015	rubus_genome	CDS	787339	787413	100	+	0	ID=Rr022838.t1.mrna1.cds42;Name=Rr022838.t1;Parent=Rr022838.t1.mrna1;Target=Rr022838.t1 4069 4143 +
L2XPSC0002015	rubus_genome	CDS	787496	787594	100	+	0	ID=Rr022838.t1.mrna1.cds43;Name=Rr022838.t1;Parent=Rr022838.t1.mrna1;Target=Rr022838.t1 4144 4242 +
L2XPSC0002015	rubus_genome	CDS	788288	788359	100	+	0	ID=Rr022838.t1.mrna1.cds44;Name=Rr022838.t1;Parent=Rr022838.t1.mrna1;Target=Rr022838.t1 4243 4314 +
L2XPSC0002015	rubus_genome	CDS	788454	788539	100	+	0	ID=Rr022838.t1.mrna1.cds45;Name=Rr022838.t1;Parent=Rr022838.t1.mrna1;Target=Rr022838.t1 4315 4400 +
L2XPSC0002015	rubus_genome	CDS	788642	788771	100	+	2	ID=Rr022838.t1.mrna1.cds46;Name=Rr022838.t1;Parent=Rr022838.t1.mrna1;Target=Rr022838.t1 4401 4530 +
L2XPSC0002015	rubus_genome	gene	800934	802388	.	+	.	ID=Rr022840.t1.path1;Name=Rr022840.t1
L2XPSC0002015	rubus_genome	mRNA	800934	802388	.	+	.	ID=Rr022840.t1.mrna1;Name=Rr022840.t1;Parent=Rr022840.t1.path1;coverage=100.0;identity=100.0;matches=1455;mismatches=0;indels=0;unknowns=0
L2XPSC0002015	rubus_genome	exon	800934	802388	100	+	.	ID=Rr022840.t1.mrna1.exon1;Name=Rr022840.t1;Parent=Rr022840.t1.mrna1;Target=Rr022840.t1 1455 1 .
L2XPSC0002015	rubus_genome	CDS	800934	802388	100	+	0	ID=Rr022840.t1.mrna1.cds1;Name=Rr022840.t1;Parent=Rr022840.t1.mrna1;Target=Rr022840.t1 1455 1 .
L2XPSC0002015	rubus_genome	gene	804242	805711	.	+	.	ID=Rr022841.t1.path1;Name=Rr022841.t1
L2XPSC0002015	rubus_genome	mRNA	804242	805711	.	+	.	ID=Rr022841.t1.mrna1;Name=Rr022841.t1;Parent=Rr022841.t1.path1;coverage=100.0;identity=100.0;matches=1470;mismatches=0;indels=0;unknowns=0
L2XPSC0002015	rubus_genome	exon	804242	805711	100	+	.	ID=Rr022841.t1.mrna1.exon1;Name=Rr022841.t1;Parent=Rr022841.t1.mrna1;Target=Rr022841.t1 1470 1 .
L2XPSC0002015	rubus_genome	CDS	804242	805711	100	+	0	ID=Rr022841.t1.mrna1.cds1;Name=Rr022841.t1;Parent=Rr022841.t1.mrna1;Target=Rr022841.t1 1470 1 .
L2XPSC0002015	rubus_genome	gene	809247	810713	.	+	.	ID=Rr022842.t1.path1;Name=Rr022842.t1
L2XPSC0002015	rubus_genome	mRNA	809247	810713	.	+	.	ID=Rr022842.t1.mrna1;Name=Rr022842.t1;Parent=Rr022842.t1.path1;coverage=100.0;identity=100.0;matches=1467;mismatches=0;indels=0;unknowns=0
L2XPSC0002015	rubus_genome	exon	809247	810713	100	+	.	ID=Rr022842.t1.mrna1.exon1;Name=Rr022842.t1;Parent=Rr022842.t1.mrna1;Target=Rr022842.t1 1467 1 .
L2XPSC0002015	rubus_genome	CDS	809247	810713	100	+	0	ID=Rr022842.t1.mrna1.cds1;Name=Rr022842.t1;Parent=Rr022842.t1.mrna1;Target=Rr022842.t1 1467 1 .
L2XPSC0002015	rubus_genome	gene	818282	819751	.	+	.	ID=Rr022843.t1.path1;Name=Rr022843.t1
L2XPSC0002015	rubus_genome	mRNA	818282	819751	.	+	.	ID=Rr022843.t1.mrna1;Name=Rr022843.t1;Parent=Rr022843.t1.path1;coverage=100.0;identity=100.0;matches=1470;mismatches=0;indels=0;unknowns=0
L2XPSC0002015	rubus_genome	exon	818282	819751	100	+	.	ID=Rr022843.t1.mrna1.exon1;Name=Rr022843.t1;Parent=Rr022843.t1.mrna1;Target=Rr022843.t1 1470 1 .
L2XPSC0002015	rubus_genome	CDS	818282	819751	100	+	0	ID=Rr022843.t1.mrna1.cds1;Name=Rr022843.t1;Parent=Rr022843.t1.mrna1;Target=Rr022843.t1 1470 1 .
L2XPSC0002015	rubus_genome	gene	827796	829268	.	+	.	ID=Rr022844.t1.path1;Name=Rr022844.t1
L2XPSC0002015	rubus_genome	mRNA	827796	829268	.	+	.	ID=Rr022844.t1.mrna1;Name=Rr022844.t1;Parent=Rr022844.t1.path1;coverage=100.0;identity=100.0;matches=1473;mismatches=0;indels=0;unknowns=0
L2XPSC0002015	rubus_genome	exon	827796	829268	100	+	.	ID=Rr022844.t1.mrna1.exon1;Name=Rr022844.t1;Parent=Rr022844.t1.mrna1;Target=Rr022844.t1 1473 1 .
L2XPSC0002015	rubus_genome	CDS	827796	829268	100	+	0	ID=Rr022844.t1.mrna1.cds1;Name=Rr022844.t1;Parent=Rr022844.t1.mrna1;Target=Rr022844.t1 1473 1 .
L2XPSC0002015	rubus_genome	gene	843134	845427	.	-	.	ID=Rr022845.t1.path1;Name=Rr022845.t1
L2XPSC0002015	rubus_genome	mRNA	843134	845427	.	-	.	ID=Rr022845.t1.mrna1;Name=Rr022845.t1;Parent=Rr022845.t1.path1;coverage=100.0;identity=100.0;matches=1272;mismatches=0;indels=0;unknowns=0
L2XPSC0002015	rubus_genome	exon	845015	845427	100	-	.	ID=Rr022845.t1.mrna1.exon1;Name=Rr022845.t1;Parent=Rr022845.t1.mrna1;Target=Rr022845.t1 1 413 +
L2XPSC0002015	rubus_genome	exon	844669	844840	100	-	.	ID=Rr022845.t1.mrna1.exon2;Name=Rr022845.t1;Parent=Rr022845.t1.mrna1;Target=Rr022845.t1 414 585 +
L2XPSC0002015	rubus_genome	exon	844383	844589	100	-	.	ID=Rr022845.t1.mrna1.exon3;Name=Rr022845.t1;Parent=Rr022845.t1.mrna1;Target=Rr022845.t1 586 792 +
L2XPSC0002015	rubus_genome	exon	843820	844088	100	-	.	ID=Rr022845.t1.mrna1.exon4;Name=Rr022845.t1;Parent=Rr022845.t1.mrna1;Target=Rr022845.t1 793 1061 +
L2XPSC0002015	rubus_genome	exon	843134	843344	100	-	.	ID=Rr022845.t1.mrna1.exon5;Name=Rr022845.t1;Parent=Rr022845.t1.mrna1;Target=Rr022845.t1 1062 1272 +
L2XPSC0002015	rubus_genome	CDS	845015	845427	100	-	0	ID=Rr022845.t1.mrna1.cds1;Name=Rr022845.t1;Parent=Rr022845.t1.mrna1;Target=Rr022845.t1 1 413 +
L2XPSC0002015	rubus_genome	CDS	844669	844840	100	-	2	ID=Rr022845.t1.mrna1.cds2;Name=Rr022845.t1;Parent=Rr022845.t1.mrna1;Target=Rr022845.t1 414 585 +
L2XPSC0002015	rubus_genome	CDS	844383	844589	100	-	0	ID=Rr022845.t1.mrna1.cds3;Name=Rr022845.t1;Parent=Rr022845.t1.mrna1;Target=Rr022845.t1 586 792 +
L2XPSC0002015	rubus_genome	CDS	843820	844088	100	-	0	ID=Rr022845.t1.mrna1.cds4;Name=Rr022845.t1;Parent=Rr022845.t1.mrna1;Target=Rr022845.t1 793 1061 +
L2XPSC0002015	rubus_genome	CDS	843134	843344	100	-	2	ID=Rr022845.t1.mrna1.cds5;Name=Rr022845.t1;Parent=Rr022845.t1.mrna1;Target=Rr022845.t1 1062 1272 +
L2XPSC0002015	rubus_genome	gene	846661	854294	.	-	.	ID=Rr022846.t1.path1;Name=Rr022846.t1
L2XPSC0002015	rubus_genome	mRNA	846661	854294	.	-	.	ID=Rr022846.t1.mrna1;Name=Rr022846.t1;Parent=Rr022846.t1.path1;coverage=100.0;identity=100.0;matches=2868;mismatches=0;indels=0;unknowns=0
L2XPSC0002015	rubus_genome	exon	853518	854294	100	-	.	ID=Rr022846.t1.mrna1.exon1;Name=Rr022846.t1;Parent=Rr022846.t1.mrna1;Target=Rr022846.t1 1 777 +
L2XPSC0002015	rubus_genome	exon	852912	853016	100	-	.	ID=Rr022846.t1.mrna1.exon2;Name=Rr022846.t1;Parent=Rr022846.t1.mrna1;Target=Rr022846.t1 778 882 +
L2XPSC0002015	rubus_genome	exon	852577	852685	100	-	.	ID=Rr022846.t1.mrna1.exon3;Name=Rr022846.t1;Parent=Rr022846.t1.mrna1;Target=Rr022846.t1 883 991 +
L2XPSC0002015	rubus_genome	exon	851422	851515	100	-	.	ID=Rr022846.t1.mrna1.exon4;Name=Rr022846.t1;Parent=Rr022846.t1.mrna1;Target=Rr022846.t1 992 1085 +
L2XPSC0002015	rubus_genome	exon	851036	851317	100	-	.	ID=Rr022846.t1.mrna1.exon5;Name=Rr022846.t1;Parent=Rr022846.t1.mrna1;Target=Rr022846.t1 1086 1367 +
L2XPSC0002015	rubus_genome	exon	850825	850918	100	-	.	ID=Rr022846.t1.mrna1.exon6;Name=Rr022846.t1;Parent=Rr022846.t1.mrna1;Target=Rr022846.t1 1368 1461 +
L2XPSC0002015	rubus_genome	exon	850486	850556	100	-	.	ID=Rr022846.t1.mrna1.exon7;Name=Rr022846.t1;Parent=Rr022846.t1.mrna1;Target=Rr022846.t1 1462 1532 +
L2XPSC0002015	rubus_genome	exon	850244	850325	100	-	.	ID=Rr022846.t1.mrna1.exon8;Name=Rr022846.t1;Parent=Rr022846.t1.mrna1;Target=Rr022846.t1 1533 1614 +
L2XPSC0002015	rubus_genome	exon	850105	850164	100	-	.	ID=Rr022846.t1.mrna1.exon9;Name=Rr022846.t1;Parent=Rr022846.t1.mrna1;Target=Rr022846.t1 1615 1674 +
L2XPSC0002015	rubus_genome	exon	849961	850013	100	-	.	ID=Rr022846.t1.mrna1.exon10;Name=Rr022846.t1;Parent=Rr022846.t1.mrna1;Target=Rr022846.t1 1675 1727 +
L2XPSC0002015	rubus_genome	exon	849704	849870	100	-	.	ID=Rr022846.t1.mrna1.exon11;Name=Rr022846.t1;Parent=Rr022846.t1.mrna1;Target=Rr022846.t1 1728 1894 +
L2XPSC0002015	rubus_genome	exon	849065	849275	100	-	.	ID=Rr022846.t1.mrna1.exon12;Name=Rr022846.t1;Parent=Rr022846.t1.mrna1;Target=Rr022846.t1 1895 2105 +
L2XPSC0002015	rubus_genome	exon	848889	848946	100	-	.	ID=Rr022846.t1.mrna1.exon13;Name=Rr022846.t1;Parent=Rr022846.t1.mrna1;Target=Rr022846.t1 2106 2163 +
L2XPSC0002015	rubus_genome	exon	848728	848784	100	-	.	ID=Rr022846.t1.mrna1.exon14;Name=Rr022846.t1;Parent=Rr022846.t1.mrna1;Target=Rr022846.t1 2164 2220 +
L2XPSC0002015	rubus_genome	exon	848400	848645	100	-	.	ID=Rr022846.t1.mrna1.exon15;Name=Rr022846.t1;Parent=Rr022846.t1.mrna1;Target=Rr022846.t1 2221 2466 +
L2XPSC0002015	rubus_genome	exon	847561	847625	100	-	.	ID=Rr022846.t1.mrna1.exon16;Name=Rr022846.t1;Parent=Rr022846.t1.mrna1;Target=Rr022846.t1 2467 2531 +
L2XPSC0002015	rubus_genome	exon	847226	847319	100	-	.	ID=Rr022846.t1.mrna1.exon17;Name=Rr022846.t1;Parent=Rr022846.t1.mrna1;Target=Rr022846.t1 2532 2625 +
L2XPSC0002015	rubus_genome	exon	846853	846993	100	-	.	ID=Rr022846.t1.mrna1.exon18;Name=Rr022846.t1;Parent=Rr022846.t1.mrna1;Target=Rr022846.t1 2626 2766 +
L2XPSC0002015	rubus_genome	exon	846661	846762	100	-	.	ID=Rr022846.t1.mrna1.exon19;Name=Rr022846.t1;Parent=Rr022846.t1.mrna1;Target=Rr022846.t1 2767 2868 +
L2XPSC0002015	rubus_genome	CDS	853518	854294	100	-	0	ID=Rr022846.t1.mrna1.cds1;Name=Rr022846.t1;Parent=Rr022846.t1.mrna1;Target=Rr022846.t1 1 777 +
L2XPSC0002015	rubus_genome	CDS	852912	853016	100	-	0	ID=Rr022846.t1.mrna1.cds2;Name=Rr022846.t1;Parent=Rr022846.t1.mrna1;Target=Rr022846.t1 778 882 +
L2XPSC0002015	rubus_genome	CDS	852577	852685	100	-	0	ID=Rr022846.t1.mrna1.cds3;Name=Rr022846.t1;Parent=Rr022846.t1.mrna1;Target=Rr022846.t1 883 991 +
L2XPSC0002015	rubus_genome	CDS	851422	851515	100	-	1	ID=Rr022846.t1.mrna1.cds4;Name=Rr022846.t1;Parent=Rr022846.t1.mrna1;Target=Rr022846.t1 992 1085 +
L2XPSC0002015	rubus_genome	CDS	851036	851317	100	-	2	ID=Rr022846.t1.mrna1.cds5;Name=Rr022846.t1;Parent=Rr022846.t1.mrna1;Target=Rr022846.t1 1086 1367 +
L2XPSC0002015	rubus_genome	CDS	850825	850918	100	-	2	ID=Rr022846.t1.mrna1.cds6;Name=Rr022846.t1;Parent=Rr022846.t1.mrna1;Target=Rr022846.t1 1368 1461 +
L2XPSC0002015	rubus_genome	CDS	850486	850556	100	-	0	ID=Rr022846.t1.mrna1.cds7;Name=Rr022846.t1;Parent=Rr022846.t1.mrna1;Target=Rr022846.t1 1462 1532 +
L2XPSC0002015	rubus_genome	CDS	850244	850325	100	-	2	ID=Rr022846.t1.mrna1.cds8;Name=Rr022846.t1;Parent=Rr022846.t1.mrna1;Target=Rr022846.t1 1533 1614 +
L2XPSC0002015	rubus_genome	CDS	850105	850164	100	-	0	ID=Rr022846.t1.mrna1.cds9;Name=Rr022846.t1;Parent=Rr022846.t1.mrna1;Target=Rr022846.t1 1615 1674 +
L2XPSC0002015	rubus_genome	CDS	849961	850013	100	-	0	ID=Rr022846.t1.mrna1.cds10;Name=Rr022846.t1;Parent=Rr022846.t1.mrna1;Target=Rr022846.t1 1675 1727 +
L2XPSC0002015	rubus_genome	CDS	849704	849870	100	-	2	ID=Rr022846.t1.mrna1.cds11;Name=Rr022846.t1;Parent=Rr022846.t1.mrna1;Target=Rr022846.t1 1728 1894 +
L2XPSC0002015	rubus_genome	CDS	849065	849275	100	-	1	ID=Rr022846.t1.mrna1.cds12;Name=Rr022846.t1;Parent=Rr022846.t1.mrna1;Target=Rr022846.t1 1895 2105 +
L2XPSC0002015	rubus_genome	CDS	848889	848946	100	-	2	ID=Rr022846.t1.mrna1.cds13;Name=Rr022846.t1;Parent=Rr022846.t1.mrna1;Target=Rr022846.t1 2106 2163 +
L2XPSC0002015	rubus_genome	CDS	848728	848784	100	-	0	ID=Rr022846.t1.mrna1.cds14;Name=Rr022846.t1;Parent=Rr022846.t1.mrna1;Target=Rr022846.t1 2164 2220 +
L2XPSC0002015	rubus_genome	CDS	848400	848645	100	-	0	ID=Rr022846.t1.mrna1.cds15;Name=Rr022846.t1;Parent=Rr022846.t1.mrna1;Target=Rr022846.t1 2221 2466 +
L2XPSC0002015	rubus_genome	CDS	847561	847625	100	-	0	ID=Rr022846.t1.mrna1.cds16;Name=Rr022846.t1;Parent=Rr022846.t1.mrna1;Target=Rr022846.t1 2467 2531 +
L2XPSC0002015	rubus_genome	CDS	847226	847319	100	-	2	ID=Rr022846.t1.mrna1.cds17;Name=Rr022846.t1;Parent=Rr022846.t1.mrna1;Target=Rr022846.t1 2532 2625 +
L2XPSC0002015	rubus_genome	CDS	846853	846993	100	-	0	ID=Rr022846.t1.mrna1.cds18;Name=Rr022846.t1;Parent=Rr022846.t1.mrna1;Target=Rr022846.t1 2626 2766 +
L2XPSC0002015	rubus_genome	CDS	846661	846762	100	-	0	ID=Rr022846.t1.mrna1.cds19;Name=Rr022846.t1;Parent=Rr022846.t1.mrna1;Target=Rr022846.t1 2767 2868 +
XPSC0002016	rubus_genome	gene	14496	17652	.	+	.	ID=Rr022849.t1.path1;Name=Rr022849.t1
XPSC0002016	rubus_genome	mRNA	14496	17652	.	+	.	ID=Rr022849.t1.mrna1;Name=Rr022849.t1;Parent=Rr022849.t1.path1;coverage=99.5;identity=100.0;matches=2901;mismatches=0;indels=0;unknowns=0
XPSC0002016	rubus_genome	exon	14496	16856	100	+	.	ID=Rr022849.t1.mrna1.exon1;Name=Rr022849.t1;Parent=Rr022849.t1.mrna1;Target=Rr022849.t1 16 2376 +
XPSC0002016	rubus_genome	exon	17006	17303	100	+	.	ID=Rr022849.t1.mrna1.exon2;Name=Rr022849.t1;Parent=Rr022849.t1.mrna1;Target=Rr022849.t1 2377 2674 +
XPSC0002016	rubus_genome	exon	17411	17652	100	+	.	ID=Rr022849.t1.mrna1.exon3;Name=Rr022849.t1;Parent=Rr022849.t1.mrna1;Target=Rr022849.t1 2675 2916 +
XPSC0002016	rubus_genome	CDS	14496	16856	100	+	0	ID=Rr022849.t1.mrna1.cds1;Name=Rr022849.t1;Parent=Rr022849.t1.mrna1;Target=Rr022849.t1 16 2376 +
XPSC0002016	rubus_genome	CDS	17006	17303	100	+	0	ID=Rr022849.t1.mrna1.cds2;Name=Rr022849.t1;Parent=Rr022849.t1.mrna1;Target=Rr022849.t1 2377 2674 +
XPSC0002016	rubus_genome	CDS	17411	17652	100	+	1	ID=Rr022849.t1.mrna1.cds3;Name=Rr022849.t1;Parent=Rr022849.t1.mrna1;Target=Rr022849.t1 2675 2916 +
XPSC0002016	rubus_genome	gene	37378	37992	.	-	.	ID=Rr022851.t1.path1;Name=Rr022851.t1
XPSC0002016	rubus_genome	mRNA	37378	37992	.	-	.	ID=Rr022851.t1.mrna1;Name=Rr022851.t1;Parent=Rr022851.t1.path1;coverage=100.0;identity=100.0;matches=615;mismatches=0;indels=0;unknowns=0
XPSC0002016	rubus_genome	exon	37378	37992	100	-	.	ID=Rr022851.t1.mrna1.exon1;Name=Rr022851.t1;Parent=Rr022851.t1.mrna1;Target=Rr022851.t1 615 1 .
XPSC0002016	rubus_genome	CDS	37378	37992	100	-	0	ID=Rr022851.t1.mrna1.cds1;Name=Rr022851.t1;Parent=Rr022851.t1.mrna1;Target=Rr022851.t1 615 1 .
XPSC0002016	rubus_genome	gene	38064	39869	.	-	.	ID=Rr022852.t1.path1;Name=Rr022852.t1
XPSC0002016	rubus_genome	mRNA	38064	39869	.	-	.	ID=Rr022852.t1.mrna1;Name=Rr022852.t1;Parent=Rr022852.t1.path1;coverage=100.0;identity=100.0;matches=1365;mismatches=0;indels=0;unknowns=0
XPSC0002016	rubus_genome	exon	38882	39869	100	-	.	ID=Rr022852.t1.mrna1.exon1;Name=Rr022852.t1;Parent=Rr022852.t1.mrna1;Target=Rr022852.t1 1 988 +
XPSC0002016	rubus_genome	exon	38566	38759	100	-	.	ID=Rr022852.t1.mrna1.exon2;Name=Rr022852.t1;Parent=Rr022852.t1.mrna1;Target=Rr022852.t1 989 1182 +
XPSC0002016	rubus_genome	exon	38064	38246	100	-	.	ID=Rr022852.t1.mrna1.exon3;Name=Rr022852.t1;Parent=Rr022852.t1.mrna1;Target=Rr022852.t1 1183 1365 +
XPSC0002016	rubus_genome	CDS	38882	39869	100	-	0	ID=Rr022852.t1.mrna1.cds1;Name=Rr022852.t1;Parent=Rr022852.t1.mrna1;Target=Rr022852.t1 1 988 +
XPSC0002016	rubus_genome	CDS	38566	38759	100	-	1	ID=Rr022852.t1.mrna1.cds2;Name=Rr022852.t1;Parent=Rr022852.t1.mrna1;Target=Rr022852.t1 989 1182 +
XPSC0002016	rubus_genome	CDS	38064	38246	100	-	0	ID=Rr022852.t1.mrna1.cds3;Name=Rr022852.t1;Parent=Rr022852.t1.mrna1;Target=Rr022852.t1 1183 1365 +
XPSC0002016	rubus_genome	gene	54404	57802	.	+	.	ID=Rr022853.t1.path1;Name=Rr022853.t1
XPSC0002016	rubus_genome	mRNA	54404	57802	.	+	.	ID=Rr022853.t1.mrna1;Name=Rr022853.t1;Parent=Rr022853.t1.path1;coverage=99.4;identity=100.0;matches=2281;mismatches=0;indels=0;unknowns=0
XPSC0002016	rubus_genome	exon	54404	56163	100	+	.	ID=Rr022853.t1.mrna1.exon1;Name=Rr022853.t1;Parent=Rr022853.t1.mrna1;Target=Rr022853.t1 15 1774 +
XPSC0002016	rubus_genome	exon	57193	57363	100	+	.	ID=Rr022853.t1.mrna1.exon2;Name=Rr022853.t1;Parent=Rr022853.t1.mrna1;Target=Rr022853.t1 1775 1945 +
XPSC0002016	rubus_genome	exon	57453	57802	100	+	.	ID=Rr022853.t1.mrna1.exon3;Name=Rr022853.t1;Parent=Rr022853.t1.mrna1;Target=Rr022853.t1 1946 2295 +
XPSC0002016	rubus_genome	CDS	54405	56163	100	+	0	ID=Rr022853.t1.mrna1.cds1;Name=Rr022853.t1;Parent=Rr022853.t1.mrna1;Target=Rr022853.t1 16 1774 +
XPSC0002016	rubus_genome	CDS	57193	57363	100	+	1	ID=Rr022853.t1.mrna1.cds2;Name=Rr022853.t1;Parent=Rr022853.t1.mrna1;Target=Rr022853.t1 1775 1945 +
XPSC0002016	rubus_genome	CDS	57453	57802	100	+	1	ID=Rr022853.t1.mrna1.cds3;Name=Rr022853.t1;Parent=Rr022853.t1.mrna1;Target=Rr022853.t1 1946 2295 +
XPSC0002016	rubus_genome	gene	96093	98020	.	-	.	ID=Rr022855.t1.path1;Name=Rr022855.t1
XPSC0002016	rubus_genome	mRNA	96093	98020	.	-	.	ID=Rr022855.t1.mrna1;Name=Rr022855.t1;Parent=Rr022855.t1.path1;coverage=100.0;identity=100.0;matches=780;mismatches=0;indels=0;unknowns=0
XPSC0002016	rubus_genome	exon	97734	98020	100	-	.	ID=Rr022855.t1.mrna1.exon1;Name=Rr022855.t1;Parent=Rr022855.t1.mrna1;Target=Rr022855.t1 1 287 +
XPSC0002016	rubus_genome	exon	96650	96738	100	-	.	ID=Rr022855.t1.mrna1.exon2;Name=Rr022855.t1;Parent=Rr022855.t1.mrna1;Target=Rr022855.t1 288 376 +
XPSC0002016	rubus_genome	exon	96093	96496	100	-	.	ID=Rr022855.t1.mrna1.exon3;Name=Rr022855.t1;Parent=Rr022855.t1.mrna1;Target=Rr022855.t1 377 780 +
XPSC0002016	rubus_genome	CDS	96650	96692	100	-	0	ID=Rr022855.t1.mrna1.cds1;Name=Rr022855.t1;Parent=Rr022855.t1.mrna1;Target=Rr022855.t1 334 376 +
XPSC0002016	rubus_genome	CDS	96093	96496	100	-	1	ID=Rr022855.t1.mrna1.cds2;Name=Rr022855.t1;Parent=Rr022855.t1.mrna1;Target=Rr022855.t1 377 780 +
XPSC0002016	rubus_genome	gene	126315	127923	.	+	.	ID=Rr022856.t1.path1;Name=Rr022856.t1
XPSC0002016	rubus_genome	mRNA	126315	127923	.	+	.	ID=Rr022856.t1.mrna1;Name=Rr022856.t1;Parent=Rr022856.t1.path1;coverage=100.0;identity=100.0;matches=1221;mismatches=0;indels=0;unknowns=0
XPSC0002016	rubus_genome	exon	126315	126353	100	+	.	ID=Rr022856.t1.mrna1.exon1;Name=Rr022856.t1;Parent=Rr022856.t1.mrna1;Target=Rr022856.t1 1 39 +
XPSC0002016	rubus_genome	exon	126472	126577	100	+	.	ID=Rr022856.t1.mrna1.exon2;Name=Rr022856.t1;Parent=Rr022856.t1.mrna1;Target=Rr022856.t1 40 145 +
XPSC0002016	rubus_genome	exon	126848	127923	100	+	.	ID=Rr022856.t1.mrna1.exon3;Name=Rr022856.t1;Parent=Rr022856.t1.mrna1;Target=Rr022856.t1 146 1221 +
XPSC0002016	rubus_genome	CDS	126315	126353	100	+	0	ID=Rr022856.t1.mrna1.cds1;Name=Rr022856.t1;Parent=Rr022856.t1.mrna1;Target=Rr022856.t1 1 39 +
XPSC0002016	rubus_genome	CDS	126472	126577	100	+	0	ID=Rr022856.t1.mrna1.cds2;Name=Rr022856.t1;Parent=Rr022856.t1.mrna1;Target=Rr022856.t1 40 145 +
XPSC0002016	rubus_genome	CDS	126848	127923	100	+	1	ID=Rr022856.t1.mrna1.cds3;Name=Rr022856.t1;Parent=Rr022856.t1.mrna1;Target=Rr022856.t1 146 1221 +
XPSC0002016	rubus_genome	gene	128863	142870	.	-	.	ID=Rr022857.t1.path1;Name=Rr022857.t1
XPSC0002016	rubus_genome	mRNA	128863	142870	.	-	.	ID=Rr022857.t1.mrna1;Name=Rr022857.t1;Parent=Rr022857.t1.path1;coverage=100.0;identity=100.0;matches=6591;mismatches=0;indels=0;unknowns=0
XPSC0002016	rubus_genome	exon	142835	142870	100	-	.	ID=Rr022857.t1.mrna1.exon1;Name=Rr022857.t1;Parent=Rr022857.t1.mrna1;Target=Rr022857.t1 1 36 +
XPSC0002016	rubus_genome	exon	141868	142316	100	-	.	ID=Rr022857.t1.mrna1.exon2;Name=Rr022857.t1;Parent=Rr022857.t1.mrna1;Target=Rr022857.t1 37 485 +
XPSC0002016	rubus_genome	exon	141415	141652	100	-	.	ID=Rr022857.t1.mrna1.exon3;Name=Rr022857.t1;Parent=Rr022857.t1.mrna1;Target=Rr022857.t1 486 723 +
XPSC0002016	rubus_genome	exon	140470	141333	100	-	.	ID=Rr022857.t1.mrna1.exon4;Name=Rr022857.t1;Parent=Rr022857.t1.mrna1;Target=Rr022857.t1 724 1587 +
XPSC0002016	rubus_genome	exon	140139	140203	100	-	.	ID=Rr022857.t1.mrna1.exon5;Name=Rr022857.t1;Parent=Rr022857.t1.mrna1;Target=Rr022857.t1 1588 1652 +
XPSC0002016	rubus_genome	exon	139700	139805	100	-	.	ID=Rr022857.t1.mrna1.exon6;Name=Rr022857.t1;Parent=Rr022857.t1.mrna1;Target=Rr022857.t1 1653 1758 +
XPSC0002016	rubus_genome	exon	139402	139602	100	-	.	ID=Rr022857.t1.mrna1.exon7;Name=Rr022857.t1;Parent=Rr022857.t1.mrna1;Target=Rr022857.t1 1759 1959 +
XPSC0002016	rubus_genome	exon	139046	139246	100	-	.	ID=Rr022857.t1.mrna1.exon8;Name=Rr022857.t1;Parent=Rr022857.t1.mrna1;Target=Rr022857.t1 1960 2160 +
XPSC0002016	rubus_genome	exon	138594	138755	100	-	.	ID=Rr022857.t1.mrna1.exon9;Name=Rr022857.t1;Parent=Rr022857.t1.mrna1;Target=Rr022857.t1 2161 2322 +
XPSC0002016	rubus_genome	exon	138262	138501	100	-	.	ID=Rr022857.t1.mrna1.exon10;Name=Rr022857.t1;Parent=Rr022857.t1.mrna1;Target=Rr022857.t1 2323 2562 +
XPSC0002016	rubus_genome	exon	137941	138153	100	-	.	ID=Rr022857.t1.mrna1.exon11;Name=Rr022857.t1;Parent=Rr022857.t1.mrna1;Target=Rr022857.t1 2563 2775 +
XPSC0002016	rubus_genome	exon	137450	137800	100	-	.	ID=Rr022857.t1.mrna1.exon12;Name=Rr022857.t1;Parent=Rr022857.t1.mrna1;Target=Rr022857.t1 2776 3126 +
XPSC0002016	rubus_genome	exon	137115	137267	100	-	.	ID=Rr022857.t1.mrna1.exon13;Name=Rr022857.t1;Parent=Rr022857.t1.mrna1;Target=Rr022857.t1 3127 3279 +
XPSC0002016	rubus_genome	exon	136035	136256	100	-	.	ID=Rr022857.t1.mrna1.exon14;Name=Rr022857.t1;Parent=Rr022857.t1.mrna1;Target=Rr022857.t1 3280 3501 +
XPSC0002016	rubus_genome	exon	135461	135679	100	-	.	ID=Rr022857.t1.mrna1.exon15;Name=Rr022857.t1;Parent=Rr022857.t1.mrna1;Target=Rr022857.t1 3502 3720 +
XPSC0002016	rubus_genome	exon	135194	135311	100	-	.	ID=Rr022857.t1.mrna1.exon16;Name=Rr022857.t1;Parent=Rr022857.t1.mrna1;Target=Rr022857.t1 3721 3838 +
XPSC0002016	rubus_genome	exon	133176	134371	100	-	.	ID=Rr022857.t1.mrna1.exon17;Name=Rr022857.t1;Parent=Rr022857.t1.mrna1;Target=Rr022857.t1 3839 5034 +
XPSC0002016	rubus_genome	exon	132753	132950	100	-	.	ID=Rr022857.t1.mrna1.exon18;Name=Rr022857.t1;Parent=Rr022857.t1.mrna1;Target=Rr022857.t1 5035 5232 +
XPSC0002016	rubus_genome	exon	132014	132273	100	-	.	ID=Rr022857.t1.mrna1.exon19;Name=Rr022857.t1;Parent=Rr022857.t1.mrna1;Target=Rr022857.t1 5233 5492 +
XPSC0002016	rubus_genome	exon	131419	131629	100	-	.	ID=Rr022857.t1.mrna1.exon20;Name=Rr022857.t1;Parent=Rr022857.t1.mrna1;Target=Rr022857.t1 5493 5703 +
XPSC0002016	rubus_genome	exon	131209	131316	100	-	.	ID=Rr022857.t1.mrna1.exon21;Name=Rr022857.t1;Parent=Rr022857.t1.mrna1;Target=Rr022857.t1 5704 5811 +
XPSC0002016	rubus_genome	exon	130135	130487	100	-	.	ID=Rr022857.t1.mrna1.exon22;Name=Rr022857.t1;Parent=Rr022857.t1.mrna1;Target=Rr022857.t1 5812 6164 +
XPSC0002016	rubus_genome	exon	129599	129689	100	-	.	ID=Rr022857.t1.mrna1.exon23;Name=Rr022857.t1;Parent=Rr022857.t1.mrna1;Target=Rr022857.t1 6165 6255 +
XPSC0002016	rubus_genome	exon	129370	129510	100	-	.	ID=Rr022857.t1.mrna1.exon24;Name=Rr022857.t1;Parent=Rr022857.t1.mrna1;Target=Rr022857.t1 6256 6396 +
XPSC0002016	rubus_genome	exon	129039	129135	100	-	.	ID=Rr022857.t1.mrna1.exon25;Name=Rr022857.t1;Parent=Rr022857.t1.mrna1;Target=Rr022857.t1 6397 6493 +
XPSC0002016	rubus_genome	exon	128863	128960	100	-	.	ID=Rr022857.t1.mrna1.exon26;Name=Rr022857.t1;Parent=Rr022857.t1.mrna1;Target=Rr022857.t1 6494 6591 +
XPSC0002016	rubus_genome	CDS	142835	142870	100	-	0	ID=Rr022857.t1.mrna1.cds1;Name=Rr022857.t1;Parent=Rr022857.t1.mrna1;Target=Rr022857.t1 1 36 +
XPSC0002016	rubus_genome	CDS	141868	142316	100	-	0	ID=Rr022857.t1.mrna1.cds2;Name=Rr022857.t1;Parent=Rr022857.t1.mrna1;Target=Rr022857.t1 37 485 +
XPSC0002016	rubus_genome	CDS	141415	141652	100	-	2	ID=Rr022857.t1.mrna1.cds3;Name=Rr022857.t1;Parent=Rr022857.t1.mrna1;Target=Rr022857.t1 486 723 +
XPSC0002016	rubus_genome	CDS	140470	141333	100	-	0	ID=Rr022857.t1.mrna1.cds4;Name=Rr022857.t1;Parent=Rr022857.t1.mrna1;Target=Rr022857.t1 724 1587 +
XPSC0002016	rubus_genome	CDS	140139	140203	100	-	0	ID=Rr022857.t1.mrna1.cds5;Name=Rr022857.t1;Parent=Rr022857.t1.mrna1;Target=Rr022857.t1 1588 1652 +
XPSC0002016	rubus_genome	CDS	139700	139805	100	-	2	ID=Rr022857.t1.mrna1.cds6;Name=Rr022857.t1;Parent=Rr022857.t1.mrna1;Target=Rr022857.t1 1653 1758 +
XPSC0002016	rubus_genome	CDS	139402	139602	100	-	0	ID=Rr022857.t1.mrna1.cds7;Name=Rr022857.t1;Parent=Rr022857.t1.mrna1;Target=Rr022857.t1 1759 1959 +
XPSC0002016	rubus_genome	CDS	139046	139246	100	-	0	ID=Rr022857.t1.mrna1.cds8;Name=Rr022857.t1;Parent=Rr022857.t1.mrna1;Target=Rr022857.t1 1960 2160 +
XPSC0002016	rubus_genome	CDS	138594	138755	100	-	0	ID=Rr022857.t1.mrna1.cds9;Name=Rr022857.t1;Parent=Rr022857.t1.mrna1;Target=Rr022857.t1 2161 2322 +
XPSC0002016	rubus_genome	CDS	138262	138501	100	-	0	ID=Rr022857.t1.mrna1.cds10;Name=Rr022857.t1;Parent=Rr022857.t1.mrna1;Target=Rr022857.t1 2323 2562 +
XPSC0002016	rubus_genome	CDS	137941	138153	100	-	0	ID=Rr022857.t1.mrna1.cds11;Name=Rr022857.t1;Parent=Rr022857.t1.mrna1;Target=Rr022857.t1 2563 2775 +
XPSC0002016	rubus_genome	CDS	137450	137800	100	-	0	ID=Rr022857.t1.mrna1.cds12;Name=Rr022857.t1;Parent=Rr022857.t1.mrna1;Target=Rr022857.t1 2776 3126 +
XPSC0002016	rubus_genome	CDS	137115	137267	100	-	0	ID=Rr022857.t1.mrna1.cds13;Name=Rr022857.t1;Parent=Rr022857.t1.mrna1;Target=Rr022857.t1 3127 3279 +
XPSC0002016	rubus_genome	CDS	136035	136256	100	-	0	ID=Rr022857.t1.mrna1.cds14;Name=Rr022857.t1;Parent=Rr022857.t1.mrna1;Target=Rr022857.t1 3280 3501 +
XPSC0002016	rubus_genome	CDS	135461	135679	100	-	0	ID=Rr022857.t1.mrna1.cds15;Name=Rr022857.t1;Parent=Rr022857.t1.mrna1;Target=Rr022857.t1 3502 3720 +
XPSC0002016	rubus_genome	CDS	135194	135311	100	-	0	ID=Rr022857.t1.mrna1.cds16;Name=Rr022857.t1;Parent=Rr022857.t1.mrna1;Target=Rr022857.t1 3721 3838 +
XPSC0002016	rubus_genome	CDS	133176	134371	100	-	1	ID=Rr022857.t1.mrna1.cds17;Name=Rr022857.t1;Parent=Rr022857.t1.mrna1;Target=Rr022857.t1 3839 5034 +
XPSC0002016	rubus_genome	CDS	132753	132950	100	-	0	ID=Rr022857.t1.mrna1.cds18;Name=Rr022857.t1;Parent=Rr022857.t1.mrna1;Target=Rr022857.t1 5035 5232 +
XPSC0002016	rubus_genome	CDS	132014	132273	100	-	0	ID=Rr022857.t1.mrna1.cds19;Name=Rr022857.t1;Parent=Rr022857.t1.mrna1;Target=Rr022857.t1 5233 5492 +
XPSC0002016	rubus_genome	CDS	131419	131629	100	-	2	ID=Rr022857.t1.mrna1.cds20;Name=Rr022857.t1;Parent=Rr022857.t1.mrna1;Target=Rr022857.t1 5493 5703 +
XPSC0002016	rubus_genome	CDS	131209	131316	100	-	0	ID=Rr022857.t1.mrna1.cds21;Name=Rr022857.t1;Parent=Rr022857.t1.mrna1;Target=Rr022857.t1 5704 5811 +
XPSC0002016	rubus_genome	CDS	130135	130487	100	-	0	ID=Rr022857.t1.mrna1.cds22;Name=Rr022857.t1;Parent=Rr022857.t1.mrna1;Target=Rr022857.t1 5812 6164 +
XPSC0002016	rubus_genome	CDS	129599	129689	100	-	2	ID=Rr022857.t1.mrna1.cds23;Name=Rr022857.t1;Parent=Rr022857.t1.mrna1;Target=Rr022857.t1 6165 6255 +
XPSC0002016	rubus_genome	CDS	129370	129510	100	-	0	ID=Rr022857.t1.mrna1.cds24;Name=Rr022857.t1;Parent=Rr022857.t1.mrna1;Target=Rr022857.t1 6256 6396 +
XPSC0002016	rubus_genome	CDS	129039	129135	100	-	0	ID=Rr022857.t1.mrna1.cds25;Name=Rr022857.t1;Parent=Rr022857.t1.mrna1;Target=Rr022857.t1 6397 6493 +
XPSC0002016	rubus_genome	CDS	128863	128960	100	-	1	ID=Rr022857.t1.mrna1.cds26;Name=Rr022857.t1;Parent=Rr022857.t1.mrna1;Target=Rr022857.t1 6494 6591 +
XPSC0002016	rubus_genome	gene	155458	158744	.	+	.	ID=Rr022858.t1.path1;Name=Rr022858.t1
XPSC0002016	rubus_genome	mRNA	155458	158744	.	+	.	ID=Rr022858.t1.mrna1;Name=Rr022858.t1;Parent=Rr022858.t1.path1;coverage=100.0;identity=100.0;matches=2163;mismatches=0;indels=0;unknowns=0
XPSC0002016	rubus_genome	exon	155458	156418	100	+	.	ID=Rr022858.t1.mrna1.exon1;Name=Rr022858.t1;Parent=Rr022858.t1.mrna1;Target=Rr022858.t1 1 961 +
XPSC0002016	rubus_genome	exon	156916	157088	100	+	.	ID=Rr022858.t1.mrna1.exon2;Name=Rr022858.t1;Parent=Rr022858.t1.mrna1;Target=Rr022858.t1 962 1134 +
XPSC0002016	rubus_genome	exon	157274	157497	100	+	.	ID=Rr022858.t1.mrna1.exon3;Name=Rr022858.t1;Parent=Rr022858.t1.mrna1;Target=Rr022858.t1 1135 1358 +
XPSC0002016	rubus_genome	exon	157940	158744	100	+	.	ID=Rr022858.t1.mrna1.exon4;Name=Rr022858.t1;Parent=Rr022858.t1.mrna1;Target=Rr022858.t1 1359 2163 +
XPSC0002016	rubus_genome	CDS	155458	156418	100	+	0	ID=Rr022858.t1.mrna1.cds1;Name=Rr022858.t1;Parent=Rr022858.t1.mrna1;Target=Rr022858.t1 1 961 +
XPSC0002016	rubus_genome	CDS	156916	157088	100	+	1	ID=Rr022858.t1.mrna1.cds2;Name=Rr022858.t1;Parent=Rr022858.t1.mrna1;Target=Rr022858.t1 962 1134 +
XPSC0002016	rubus_genome	CDS	157274	157497	100	+	0	ID=Rr022858.t1.mrna1.cds3;Name=Rr022858.t1;Parent=Rr022858.t1.mrna1;Target=Rr022858.t1 1135 1358 +
XPSC0002016	rubus_genome	CDS	157940	158744	100	+	2	ID=Rr022858.t1.mrna1.cds4;Name=Rr022858.t1;Parent=Rr022858.t1.mrna1;Target=Rr022858.t1 1359 2163 +
XPSC0002016	rubus_genome	gene	161898	162558	.	-	.	ID=Rr022860.t1.path1;Name=Rr022860.t1
XPSC0002016	rubus_genome	mRNA	161898	162558	.	-	.	ID=Rr022860.t1.mrna1;Name=Rr022860.t1;Parent=Rr022860.t1.path1;coverage=100.0;identity=100.0;matches=498;mismatches=0;indels=0;unknowns=0
XPSC0002016	rubus_genome	exon	162422	162558	100	-	.	ID=Rr022860.t1.mrna1.exon1;Name=Rr022860.t1;Parent=Rr022860.t1.mrna1;Target=Rr022860.t1 1 137 +
XPSC0002016	rubus_genome	exon	162217	162347	100	-	.	ID=Rr022860.t1.mrna1.exon2;Name=Rr022860.t1;Parent=Rr022860.t1.mrna1;Target=Rr022860.t1 138 268 +
XPSC0002016	rubus_genome	exon	161898	162127	100	-	.	ID=Rr022860.t1.mrna1.exon3;Name=Rr022860.t1;Parent=Rr022860.t1.mrna1;Target=Rr022860.t1 269 498 +
XPSC0002016	rubus_genome	CDS	162422	162558	100	-	0	ID=Rr022860.t1.mrna1.cds1;Name=Rr022860.t1;Parent=Rr022860.t1.mrna1;Target=Rr022860.t1 1 137 +
XPSC0002016	rubus_genome	CDS	162217	162347	100	-	2	ID=Rr022860.t1.mrna1.cds2;Name=Rr022860.t1;Parent=Rr022860.t1.mrna1;Target=Rr022860.t1 138 268 +
XPSC0002016	rubus_genome	CDS	161898	162127	100	-	1	ID=Rr022860.t1.mrna1.cds3;Name=Rr022860.t1;Parent=Rr022860.t1.mrna1;Target=Rr022860.t1 269 498 +
XPSC0002016	rubus_genome	gene	163347	166606	.	+	.	ID=Rr022861.t1.path1;Name=Rr022861.t1
XPSC0002016	rubus_genome	mRNA	163347	166606	.	+	.	ID=Rr022861.t1.mrna1;Name=Rr022861.t1;Parent=Rr022861.t1.path1;coverage=100.0;identity=100.0;matches=1188;mismatches=0;indels=0;unknowns=0
XPSC0002016	rubus_genome	exon	163347	163415	100	+	.	ID=Rr022861.t1.mrna1.exon1;Name=Rr022861.t1;Parent=Rr022861.t1.mrna1;Target=Rr022861.t1 1 69 +
XPSC0002016	rubus_genome	exon	163538	163658	100	+	.	ID=Rr022861.t1.mrna1.exon2;Name=Rr022861.t1;Parent=Rr022861.t1.mrna1;Target=Rr022861.t1 70 190 +
XPSC0002016	rubus_genome	exon	163916	163942	100	+	.	ID=Rr022861.t1.mrna1.exon3;Name=Rr022861.t1;Parent=Rr022861.t1.mrna1;Target=Rr022861.t1 191 217 +
XPSC0002016	rubus_genome	exon	164030	164183	100	+	.	ID=Rr022861.t1.mrna1.exon4;Name=Rr022861.t1;Parent=Rr022861.t1.mrna1;Target=Rr022861.t1 218 371 +
XPSC0002016	rubus_genome	exon	164267	164315	100	+	.	ID=Rr022861.t1.mrna1.exon5;Name=Rr022861.t1;Parent=Rr022861.t1.mrna1;Target=Rr022861.t1 372 420 +
XPSC0002016	rubus_genome	exon	164606	164720	100	+	.	ID=Rr022861.t1.mrna1.exon6;Name=Rr022861.t1;Parent=Rr022861.t1.mrna1;Target=Rr022861.t1 421 535 +
XPSC0002016	rubus_genome	exon	164883	164974	100	+	.	ID=Rr022861.t1.mrna1.exon7;Name=Rr022861.t1;Parent=Rr022861.t1.mrna1;Target=Rr022861.t1 536 627 +
XPSC0002016	rubus_genome	exon	165070	165217	100	+	.	ID=Rr022861.t1.mrna1.exon8;Name=Rr022861.t1;Parent=Rr022861.t1.mrna1;Target=Rr022861.t1 628 775 +
XPSC0002016	rubus_genome	exon	165803	165867	100	+	.	ID=Rr022861.t1.mrna1.exon9;Name=Rr022861.t1;Parent=Rr022861.t1.mrna1;Target=Rr022861.t1 776 840 +
XPSC0002016	rubus_genome	exon	165949	166046	100	+	.	ID=Rr022861.t1.mrna1.exon10;Name=Rr022861.t1;Parent=Rr022861.t1.mrna1;Target=Rr022861.t1 841 938 +
XPSC0002016	rubus_genome	exon	166259	166364	100	+	.	ID=Rr022861.t1.mrna1.exon11;Name=Rr022861.t1;Parent=Rr022861.t1.mrna1;Target=Rr022861.t1 939 1044 +
XPSC0002016	rubus_genome	exon	166463	166606	100	+	.	ID=Rr022861.t1.mrna1.exon12;Name=Rr022861.t1;Parent=Rr022861.t1.mrna1;Target=Rr022861.t1 1045 1188 +
XPSC0002016	rubus_genome	CDS	163347	163415	100	+	0	ID=Rr022861.t1.mrna1.cds1;Name=Rr022861.t1;Parent=Rr022861.t1.mrna1;Target=Rr022861.t1 1 69 +
XPSC0002016	rubus_genome	CDS	163538	163658	100	+	0	ID=Rr022861.t1.mrna1.cds2;Name=Rr022861.t1;Parent=Rr022861.t1.mrna1;Target=Rr022861.t1 70 190 +
XPSC0002016	rubus_genome	CDS	163916	163942	100	+	1	ID=Rr022861.t1.mrna1.cds3;Name=Rr022861.t1;Parent=Rr022861.t1.mrna1;Target=Rr022861.t1 191 217 +
XPSC0002016	rubus_genome	CDS	164030	164183	100	+	1	ID=Rr022861.t1.mrna1.cds4;Name=Rr022861.t1;Parent=Rr022861.t1.mrna1;Target=Rr022861.t1 218 371 +
XPSC0002016	rubus_genome	CDS	164267	164315	100	+	2	ID=Rr022861.t1.mrna1.cds5;Name=Rr022861.t1;Parent=Rr022861.t1.mrna1;Target=Rr022861.t1 372 420 +
XPSC0002016	rubus_genome	CDS	164606	164720	100	+	0	ID=Rr022861.t1.mrna1.cds6;Name=Rr022861.t1;Parent=Rr022861.t1.mrna1;Target=Rr022861.t1 421 535 +
XPSC0002016	rubus_genome	CDS	164883	164974	100	+	1	ID=Rr022861.t1.mrna1.cds7;Name=Rr022861.t1;Parent=Rr022861.t1.mrna1;Target=Rr022861.t1 536 627 +
XPSC0002016	rubus_genome	CDS	165070	165217	100	+	0	ID=Rr022861.t1.mrna1.cds8;Name=Rr022861.t1;Parent=Rr022861.t1.mrna1;Target=Rr022861.t1 628 775 +
XPSC0002016	rubus_genome	CDS	165803	165867	100	+	1	ID=Rr022861.t1.mrna1.cds9;Name=Rr022861.t1;Parent=Rr022861.t1.mrna1;Target=Rr022861.t1 776 840 +
XPSC0002016	rubus_genome	CDS	165949	166046	100	+	0	ID=Rr022861.t1.mrna1.cds10;Name=Rr022861.t1;Parent=Rr022861.t1.mrna1;Target=Rr022861.t1 841 938 +
XPSC0002016	rubus_genome	CDS	166259	166364	100	+	2	ID=Rr022861.t1.mrna1.cds11;Name=Rr022861.t1;Parent=Rr022861.t1.mrna1;Target=Rr022861.t1 939 1044 +
XPSC0002016	rubus_genome	CDS	166463	166606	100	+	0	ID=Rr022861.t1.mrna1.cds12;Name=Rr022861.t1;Parent=Rr022861.t1.mrna1;Target=Rr022861.t1 1045 1188 +
XPSC0002016	rubus_genome	gene	167135	169195	.	-	.	ID=Rr022862.t1.path1;Name=Rr022862.t1
XPSC0002016	rubus_genome	mRNA	167135	169195	.	-	.	ID=Rr022862.t1.mrna1;Name=Rr022862.t1;Parent=Rr022862.t1.path1;coverage=100.0;identity=100.0;matches=2061;mismatches=0;indels=0;unknowns=0
XPSC0002016	rubus_genome	exon	167135	169195	100	-	.	ID=Rr022862.t1.mrna1.exon1;Name=Rr022862.t1;Parent=Rr022862.t1.mrna1;Target=Rr022862.t1 2061 1 .
XPSC0002016	rubus_genome	CDS	167135	169195	100	-	0	ID=Rr022862.t1.mrna1.cds1;Name=Rr022862.t1;Parent=Rr022862.t1.mrna1;Target=Rr022862.t1 2061 1 .
XPSC0002016	rubus_genome	gene	169213	170832	.	+	.	ID=Rr022863.t1.path1;Name=Rr022863.t1
XPSC0002016	rubus_genome	mRNA	169213	170832	.	+	.	ID=Rr022863.t1.mrna1;Name=Rr022863.t1;Parent=Rr022863.t1.path1;coverage=100.0;identity=100.0;matches=1620;mismatches=0;indels=0;unknowns=0
XPSC0002016	rubus_genome	exon	169213	170832	100	+	.	ID=Rr022863.t1.mrna1.exon1;Name=Rr022863.t1;Parent=Rr022863.t1.mrna1;Target=Rr022863.t1 1620 1 .
XPSC0002016	rubus_genome	CDS	169213	170832	100	+	0	ID=Rr022863.t1.mrna1.cds1;Name=Rr022863.t1;Parent=Rr022863.t1.mrna1;Target=Rr022863.t1 1620 1 .
XPSC0002016	rubus_genome	gene	171108	171997	.	-	.	ID=Rr022864.t1.path1;Name=Rr022864.t1
XPSC0002016	rubus_genome	mRNA	171108	171997	.	-	.	ID=Rr022864.t1.mrna1;Name=Rr022864.t1;Parent=Rr022864.t1.path1;coverage=100.0;identity=100.0;matches=807;mismatches=0;indels=0;unknowns=0
XPSC0002016	rubus_genome	exon	171781	171997	100	-	.	ID=Rr022864.t1.mrna1.exon1;Name=Rr022864.t1;Parent=Rr022864.t1.mrna1;Target=Rr022864.t1 1 217 +
XPSC0002016	rubus_genome	exon	171108	171697	100	-	.	ID=Rr022864.t1.mrna1.exon2;Name=Rr022864.t1;Parent=Rr022864.t1.mrna1;Target=Rr022864.t1 218 807 +
XPSC0002016	rubus_genome	CDS	171781	171997	100	-	0	ID=Rr022864.t1.mrna1.cds1;Name=Rr022864.t1;Parent=Rr022864.t1.mrna1;Target=Rr022864.t1 1 217 +
XPSC0002016	rubus_genome	CDS	171108	171697	100	-	1	ID=Rr022864.t1.mrna1.cds2;Name=Rr022864.t1;Parent=Rr022864.t1.mrna1;Target=Rr022864.t1 218 807 +
XPSC0002016	rubus_genome	gene	172545	173303	.	-	.	ID=Rr022865.t1.path1;Name=Rr022865.t1
XPSC0002016	rubus_genome	mRNA	172545	173303	.	-	.	ID=Rr022865.t1.mrna1;Name=Rr022865.t1;Parent=Rr022865.t1.path1;coverage=100.0;identity=100.0;matches=759;mismatches=0;indels=0;unknowns=0
XPSC0002016	rubus_genome	exon	172545	173303	100	-	.	ID=Rr022865.t1.mrna1.exon1;Name=Rr022865.t1;Parent=Rr022865.t1.mrna1;Target=Rr022865.t1 759 1 .
XPSC0002016	rubus_genome	CDS	172545	173303	100	-	0	ID=Rr022865.t1.mrna1.cds1;Name=Rr022865.t1;Parent=Rr022865.t1.mrna1;Target=Rr022865.t1 759 1 .
XPSC0002016	rubus_genome	gene	179784	181956	.	+	.	ID=Rr022866.t1.path1;Name=Rr022866.t1
XPSC0002016	rubus_genome	mRNA	179784	181956	.	+	.	ID=Rr022866.t1.mrna1;Name=Rr022866.t1;Parent=Rr022866.t1.path1;coverage=100.0;identity=100.0;matches=1059;mismatches=0;indels=0;unknowns=0
XPSC0002016	rubus_genome	exon	179784	179961	100	+	.	ID=Rr022866.t1.mrna1.exon1;Name=Rr022866.t1;Parent=Rr022866.t1.mrna1;Target=Rr022866.t1 1 178 +
XPSC0002016	rubus_genome	exon	180449	180720	100	+	.	ID=Rr022866.t1.mrna1.exon2;Name=Rr022866.t1;Parent=Rr022866.t1.mrna1;Target=Rr022866.t1 179 450 +
XPSC0002016	rubus_genome	exon	181348	181956	100	+	.	ID=Rr022866.t1.mrna1.exon3;Name=Rr022866.t1;Parent=Rr022866.t1.mrna1;Target=Rr022866.t1 451 1059 +
XPSC0002016	rubus_genome	CDS	179784	179961	100	+	0	ID=Rr022866.t1.mrna1.cds1;Name=Rr022866.t1;Parent=Rr022866.t1.mrna1;Target=Rr022866.t1 1 178 +
XPSC0002016	rubus_genome	CDS	180449	180720	100	+	1	ID=Rr022866.t1.mrna1.cds2;Name=Rr022866.t1;Parent=Rr022866.t1.mrna1;Target=Rr022866.t1 179 450 +
XPSC0002016	rubus_genome	CDS	181348	181956	100	+	0	ID=Rr022866.t1.mrna1.cds3;Name=Rr022866.t1;Parent=Rr022866.t1.mrna1;Target=Rr022866.t1 451 1059 +
XPSC0002016	rubus_genome	gene	189346	201855	.	+	.	ID=Rr022867.t1.path1;Name=Rr022867.t1
XPSC0002016	rubus_genome	mRNA	189346	201855	.	+	.	ID=Rr022867.t1.mrna1;Name=Rr022867.t1;Parent=Rr022867.t1.path1;coverage=100.0;identity=100.0;matches=2931;mismatches=0;indels=0;unknowns=0
XPSC0002016	rubus_genome	exon	189346	189480	100	+	.	ID=Rr022867.t1.mrna1.exon1;Name=Rr022867.t1;Parent=Rr022867.t1.mrna1;Target=Rr022867.t1 1 135 +
XPSC0002016	rubus_genome	exon	193710	193937	100	+	.	ID=Rr022867.t1.mrna1.exon2;Name=Rr022867.t1;Parent=Rr022867.t1.mrna1;Target=Rr022867.t1 136 363 +
XPSC0002016	rubus_genome	exon	194649	194735	100	+	.	ID=Rr022867.t1.mrna1.exon3;Name=Rr022867.t1;Parent=Rr022867.t1.mrna1;Target=Rr022867.t1 364 450 +
XPSC0002016	rubus_genome	exon	194853	194942	100	+	.	ID=Rr022867.t1.mrna1.exon4;Name=Rr022867.t1;Parent=Rr022867.t1.mrna1;Target=Rr022867.t1 451 540 +
XPSC0002016	rubus_genome	exon	195036	195162	100	+	.	ID=Rr022867.t1.mrna1.exon5;Name=Rr022867.t1;Parent=Rr022867.t1.mrna1;Target=Rr022867.t1 541 667 +
XPSC0002016	rubus_genome	exon	195815	195915	100	+	.	ID=Rr022867.t1.mrna1.exon6;Name=Rr022867.t1;Parent=Rr022867.t1.mrna1;Target=Rr022867.t1 668 768 +
XPSC0002016	rubus_genome	exon	196327	196495	100	+	.	ID=Rr022867.t1.mrna1.exon7;Name=Rr022867.t1;Parent=Rr022867.t1.mrna1;Target=Rr022867.t1 769 937 +
XPSC0002016	rubus_genome	exon	196628	196749	100	+	.	ID=Rr022867.t1.mrna1.exon8;Name=Rr022867.t1;Parent=Rr022867.t1.mrna1;Target=Rr022867.t1 938 1059 +
XPSC0002016	rubus_genome	exon	197227	197355	100	+	.	ID=Rr022867.t1.mrna1.exon9;Name=Rr022867.t1;Parent=Rr022867.t1.mrna1;Target=Rr022867.t1 1060 1188 +
XPSC0002016	rubus_genome	exon	197470	197568	100	+	.	ID=Rr022867.t1.mrna1.exon10;Name=Rr022867.t1;Parent=Rr022867.t1.mrna1;Target=Rr022867.t1 1189 1287 +
XPSC0002016	rubus_genome	exon	197652	197709	100	+	.	ID=Rr022867.t1.mrna1.exon11;Name=Rr022867.t1;Parent=Rr022867.t1.mrna1;Target=Rr022867.t1 1288 1345 +
XPSC0002016	rubus_genome	exon	197793	197868	100	+	.	ID=Rr022867.t1.mrna1.exon12;Name=Rr022867.t1;Parent=Rr022867.t1.mrna1;Target=Rr022867.t1 1346 1421 +
XPSC0002016	rubus_genome	exon	197952	198081	100	+	.	ID=Rr022867.t1.mrna1.exon13;Name=Rr022867.t1;Parent=Rr022867.t1.mrna1;Target=Rr022867.t1 1422 1551 +
XPSC0002016	rubus_genome	exon	198563	198720	100	+	.	ID=Rr022867.t1.mrna1.exon14;Name=Rr022867.t1;Parent=Rr022867.t1.mrna1;Target=Rr022867.t1 1552 1709 +
XPSC0002016	rubus_genome	exon	200199	200271	100	+	.	ID=Rr022867.t1.mrna1.exon15;Name=Rr022867.t1;Parent=Rr022867.t1.mrna1;Target=Rr022867.t1 1710 1782 +
XPSC0002016	rubus_genome	exon	200355	200549	100	+	.	ID=Rr022867.t1.mrna1.exon16;Name=Rr022867.t1;Parent=Rr022867.t1.mrna1;Target=Rr022867.t1 1783 1977 +
XPSC0002016	rubus_genome	exon	200727	200826	100	+	.	ID=Rr022867.t1.mrna1.exon17;Name=Rr022867.t1;Parent=Rr022867.t1.mrna1;Target=Rr022867.t1 1978 2077 +
XPSC0002016	rubus_genome	exon	201002	201855	100	+	.	ID=Rr022867.t1.mrna1.exon18;Name=Rr022867.t1;Parent=Rr022867.t1.mrna1;Target=Rr022867.t1 2078 2931 +
XPSC0002016	rubus_genome	CDS	189346	189480	100	+	0	ID=Rr022867.t1.mrna1.cds1;Name=Rr022867.t1;Parent=Rr022867.t1.mrna1;Target=Rr022867.t1 1 135 +
XPSC0002016	rubus_genome	CDS	193710	193937	100	+	0	ID=Rr022867.t1.mrna1.cds2;Name=Rr022867.t1;Parent=Rr022867.t1.mrna1;Target=Rr022867.t1 136 363 +
XPSC0002016	rubus_genome	CDS	194649	194735	100	+	0	ID=Rr022867.t1.mrna1.cds3;Name=Rr022867.t1;Parent=Rr022867.t1.mrna1;Target=Rr022867.t1 364 450 +
XPSC0002016	rubus_genome	CDS	194853	194942	100	+	0	ID=Rr022867.t1.mrna1.cds4;Name=Rr022867.t1;Parent=Rr022867.t1.mrna1;Target=Rr022867.t1 451 540 +
XPSC0002016	rubus_genome	CDS	195036	195162	100	+	0	ID=Rr022867.t1.mrna1.cds5;Name=Rr022867.t1;Parent=Rr022867.t1.mrna1;Target=Rr022867.t1 541 667 +
XPSC0002016	rubus_genome	CDS	195815	195915	100	+	1	ID=Rr022867.t1.mrna1.cds6;Name=Rr022867.t1;Parent=Rr022867.t1.mrna1;Target=Rr022867.t1 668 768 +
XPSC0002016	rubus_genome	CDS	196327	196495	100	+	0	ID=Rr022867.t1.mrna1.cds7;Name=Rr022867.t1;Parent=Rr022867.t1.mrna1;Target=Rr022867.t1 769 937 +
XPSC0002016	rubus_genome	CDS	196628	196749	100	+	1	ID=Rr022867.t1.mrna1.cds8;Name=Rr022867.t1;Parent=Rr022867.t1.mrna1;Target=Rr022867.t1 938 1059 +
XPSC0002016	rubus_genome	CDS	197227	197355	100	+	0	ID=Rr022867.t1.mrna1.cds9;Name=Rr022867.t1;Parent=Rr022867.t1.mrna1;Target=Rr022867.t1 1060 1188 +
XPSC0002016	rubus_genome	CDS	197470	197568	100	+	0	ID=Rr022867.t1.mrna1.cds10;Name=Rr022867.t1;Parent=Rr022867.t1.mrna1;Target=Rr022867.t1 1189 1287 +
XPSC0002016	rubus_genome	CDS	197652	197709	100	+	0	ID=Rr022867.t1.mrna1.cds11;Name=Rr022867.t1;Parent=Rr022867.t1.mrna1;Target=Rr022867.t1 1288 1345 +
XPSC0002016	rubus_genome	CDS	197793	197868	100	+	1	ID=Rr022867.t1.mrna1.cds12;Name=Rr022867.t1;Parent=Rr022867.t1.mrna1;Target=Rr022867.t1 1346 1421 +
XPSC0002016	rubus_genome	CDS	197952	198081	100	+	2	ID=Rr022867.t1.mrna1.cds13;Name=Rr022867.t1;Parent=Rr022867.t1.mrna1;Target=Rr022867.t1 1422 1551 +
XPSC0002016	rubus_genome	CDS	198563	198720	100	+	0	ID=Rr022867.t1.mrna1.cds14;Name=Rr022867.t1;Parent=Rr022867.t1.mrna1;Target=Rr022867.t1 1552 1709 +
XPSC0002016	rubus_genome	CDS	200199	200271	100	+	2	ID=Rr022867.t1.mrna1.cds15;Name=Rr022867.t1;Parent=Rr022867.t1.mrna1;Target=Rr022867.t1 1710 1782 +
XPSC0002016	rubus_genome	CDS	200355	200549	100	+	0	ID=Rr022867.t1.mrna1.cds16;Name=Rr022867.t1;Parent=Rr022867.t1.mrna1;Target=Rr022867.t1 1783 1977 +
XPSC0002016	rubus_genome	CDS	200727	200826	100	+	0	ID=Rr022867.t1.mrna1.cds17;Name=Rr022867.t1;Parent=Rr022867.t1.mrna1;Target=Rr022867.t1 1978 2077 +
XPSC0002016	rubus_genome	CDS	201002	201855	100	+	1	ID=Rr022867.t1.mrna1.cds18;Name=Rr022867.t1;Parent=Rr022867.t1.mrna1;Target=Rr022867.t1 2078 2931 +
XPSC0002016	rubus_genome	gene	202836	203399	.	+	.	ID=Rr022869.t1.path1;Name=Rr022869.t1
XPSC0002016	rubus_genome	mRNA	202836	203399	.	+	.	ID=Rr022869.t1.mrna1;Name=Rr022869.t1;Parent=Rr022869.t1.path1;coverage=100.0;identity=100.0;matches=564;mismatches=0;indels=0;unknowns=0
XPSC0002016	rubus_genome	exon	202836	203399	100	+	.	ID=Rr022869.t1.mrna1.exon1;Name=Rr022869.t1;Parent=Rr022869.t1.mrna1;Target=Rr022869.t1 564 1 .
XPSC0002016	rubus_genome	CDS	202836	203399	100	+	0	ID=Rr022869.t1.mrna1.cds1;Name=Rr022869.t1;Parent=Rr022869.t1.mrna1;Target=Rr022869.t1 564 1 .
XPSC0002016	rubus_genome	gene	205044	206891	.	+	.	ID=Rr022870.t1.path1;Name=Rr022870.t1
XPSC0002016	rubus_genome	mRNA	205044	206891	.	+	.	ID=Rr022870.t1.mrna1;Name=Rr022870.t1;Parent=Rr022870.t1.path1;coverage=100.0;identity=100.0;matches=1317;mismatches=0;indels=0;unknowns=0
XPSC0002016	rubus_genome	exon	205044	205157	100	+	.	ID=Rr022870.t1.mrna1.exon1;Name=Rr022870.t1;Parent=Rr022870.t1.mrna1;Target=Rr022870.t1 1 114 +
XPSC0002016	rubus_genome	exon	205244	205401	100	+	.	ID=Rr022870.t1.mrna1.exon2;Name=Rr022870.t1;Parent=Rr022870.t1.mrna1;Target=Rr022870.t1 115 272 +
XPSC0002016	rubus_genome	exon	205554	205626	100	+	.	ID=Rr022870.t1.mrna1.exon3;Name=Rr022870.t1;Parent=Rr022870.t1.mrna1;Target=Rr022870.t1 273 345 +
XPSC0002016	rubus_genome	exon	205714	205908	100	+	.	ID=Rr022870.t1.mrna1.exon4;Name=Rr022870.t1;Parent=Rr022870.t1.mrna1;Target=Rr022870.t1 346 540 +
XPSC0002016	rubus_genome	exon	206031	206124	100	+	.	ID=Rr022870.t1.mrna1.exon5;Name=Rr022870.t1;Parent=Rr022870.t1.mrna1;Target=Rr022870.t1 541 634 +
XPSC0002016	rubus_genome	exon	206209	206891	100	+	.	ID=Rr022870.t1.mrna1.exon6;Name=Rr022870.t1;Parent=Rr022870.t1.mrna1;Target=Rr022870.t1 635 1317 +
XPSC0002016	rubus_genome	CDS	205044	205157	100	+	0	ID=Rr022870.t1.mrna1.cds1;Name=Rr022870.t1;Parent=Rr022870.t1.mrna1;Target=Rr022870.t1 1 114 +
XPSC0002016	rubus_genome	CDS	205244	205401	100	+	0	ID=Rr022870.t1.mrna1.cds2;Name=Rr022870.t1;Parent=Rr022870.t1.mrna1;Target=Rr022870.t1 115 272 +
XPSC0002016	rubus_genome	CDS	205554	205626	100	+	2	ID=Rr022870.t1.mrna1.cds3;Name=Rr022870.t1;Parent=Rr022870.t1.mrna1;Target=Rr022870.t1 273 345 +
XPSC0002016	rubus_genome	CDS	205714	205908	100	+	0	ID=Rr022870.t1.mrna1.cds4;Name=Rr022870.t1;Parent=Rr022870.t1.mrna1;Target=Rr022870.t1 346 540 +
XPSC0002016	rubus_genome	CDS	206031	206124	100	+	0	ID=Rr022870.t1.mrna1.cds5;Name=Rr022870.t1;Parent=Rr022870.t1.mrna1;Target=Rr022870.t1 541 634 +
XPSC0002016	rubus_genome	CDS	206209	206891	100	+	1	ID=Rr022870.t1.mrna1.cds6;Name=Rr022870.t1;Parent=Rr022870.t1.mrna1;Target=Rr022870.t1 635 1317 +
XPSC0002016	rubus_genome	gene	207797	210384	.	-	.	ID=Rr022871.t1.path1;Name=Rr022871.t1
XPSC0002016	rubus_genome	mRNA	207797	210384	.	-	.	ID=Rr022871.t1.mrna1;Name=Rr022871.t1;Parent=Rr022871.t1.path1;coverage=100.0;identity=100.0;matches=984;mismatches=0;indels=0;unknowns=0
XPSC0002016	rubus_genome	exon	210181	210384	100	-	.	ID=Rr022871.t1.mrna1.exon1;Name=Rr022871.t1;Parent=Rr022871.t1.mrna1;Target=Rr022871.t1 1 204 +
XPSC0002016	rubus_genome	exon	209300	209420	100	-	.	ID=Rr022871.t1.mrna1.exon2;Name=Rr022871.t1;Parent=Rr022871.t1.mrna1;Target=Rr022871.t1 205 325 +
XPSC0002016	rubus_genome	exon	208868	209030	100	-	.	ID=Rr022871.t1.mrna1.exon3;Name=Rr022871.t1;Parent=Rr022871.t1.mrna1;Target=Rr022871.t1 326 488 +
XPSC0002016	rubus_genome	exon	208694	208769	100	-	.	ID=Rr022871.t1.mrna1.exon4;Name=Rr022871.t1;Parent=Rr022871.t1.mrna1;Target=Rr022871.t1 489 564 +
XPSC0002016	rubus_genome	exon	208304	208429	100	-	.	ID=Rr022871.t1.mrna1.exon5;Name=Rr022871.t1;Parent=Rr022871.t1.mrna1;Target=Rr022871.t1 565 690 +
XPSC0002016	rubus_genome	exon	207797	208090	100	-	.	ID=Rr022871.t1.mrna1.exon6;Name=Rr022871.t1;Parent=Rr022871.t1.mrna1;Target=Rr022871.t1 691 984 +
XPSC0002016	rubus_genome	CDS	210181	210384	100	-	0	ID=Rr022871.t1.mrna1.cds1;Name=Rr022871.t1;Parent=Rr022871.t1.mrna1;Target=Rr022871.t1 1 204 +
XPSC0002016	rubus_genome	CDS	209300	209420	100	-	0	ID=Rr022871.t1.mrna1.cds2;Name=Rr022871.t1;Parent=Rr022871.t1.mrna1;Target=Rr022871.t1 205 325 +
XPSC0002016	rubus_genome	CDS	208868	209030	100	-	1	ID=Rr022871.t1.mrna1.cds3;Name=Rr022871.t1;Parent=Rr022871.t1.mrna1;Target=Rr022871.t1 326 488 +
XPSC0002016	rubus_genome	CDS	208694	208769	100	-	2	ID=Rr022871.t1.mrna1.cds4;Name=Rr022871.t1;Parent=Rr022871.t1.mrna1;Target=Rr022871.t1 489 564 +
XPSC0002016	rubus_genome	CDS	208304	208429	100	-	0	ID=Rr022871.t1.mrna1.cds5;Name=Rr022871.t1;Parent=Rr022871.t1.mrna1;Target=Rr022871.t1 565 690 +
XPSC0002016	rubus_genome	CDS	207797	208090	100	-	0	ID=Rr022871.t1.mrna1.cds6;Name=Rr022871.t1;Parent=Rr022871.t1.mrna1;Target=Rr022871.t1 691 984 +
XPSC0002016	rubus_genome	gene	214853	215881	.	-	.	ID=Rr022872.t1.path1;Name=Rr022872.t1
XPSC0002016	rubus_genome	mRNA	214853	215881	.	-	.	ID=Rr022872.t1.mrna1;Name=Rr022872.t1;Parent=Rr022872.t1.path1;coverage=100.0;identity=100.0;matches=1029;mismatches=0;indels=0;unknowns=0
XPSC0002016	rubus_genome	exon	214853	215881	100	-	.	ID=Rr022872.t1.mrna1.exon1;Name=Rr022872.t1;Parent=Rr022872.t1.mrna1;Target=Rr022872.t1 1029 1 .
XPSC0002016	rubus_genome	CDS	214853	215881	100	-	0	ID=Rr022872.t1.mrna1.cds1;Name=Rr022872.t1;Parent=Rr022872.t1.mrna1;Target=Rr022872.t1 1029 1 .
XPSC0002016	rubus_genome	gene	217135	219337	.	-	.	ID=Rr022873.t1.path1;Name=Rr022873.t1
XPSC0002016	rubus_genome	mRNA	217135	219337	.	-	.	ID=Rr022873.t1.mrna1;Name=Rr022873.t1;Parent=Rr022873.t1.path1;coverage=100.0;identity=100.0;matches=708;mismatches=0;indels=0;unknowns=0
XPSC0002016	rubus_genome	exon	219170	219337	100	-	.	ID=Rr022873.t1.mrna1.exon1;Name=Rr022873.t1;Parent=Rr022873.t1.mrna1;Target=Rr022873.t1 1 168 +
XPSC0002016	rubus_genome	exon	217135	217674	100	-	.	ID=Rr022873.t1.mrna1.exon2;Name=Rr022873.t1;Parent=Rr022873.t1.mrna1;Target=Rr022873.t1 169 708 +
XPSC0002016	rubus_genome	CDS	219170	219337	100	-	0	ID=Rr022873.t1.mrna1.cds1;Name=Rr022873.t1;Parent=Rr022873.t1.mrna1;Target=Rr022873.t1 1 168 +
XPSC0002016	rubus_genome	CDS	217135	217674	100	-	0	ID=Rr022873.t1.mrna1.cds2;Name=Rr022873.t1;Parent=Rr022873.t1.mrna1;Target=Rr022873.t1 169 708 +
XPSC0002016	rubus_genome	gene	229139	229621	.	+	.	ID=Rr022874.t1.path1;Name=Rr022874.t1
XPSC0002016	rubus_genome	mRNA	229139	229621	.	+	.	ID=Rr022874.t1.mrna1;Name=Rr022874.t1;Parent=Rr022874.t1.path1;coverage=100.0;identity=100.0;matches=483;mismatches=0;indels=0;unknowns=0
XPSC0002016	rubus_genome	exon	229139	229621	100	+	.	ID=Rr022874.t1.mrna1.exon1;Name=Rr022874.t1;Parent=Rr022874.t1.mrna1;Target=Rr022874.t1 483 1 .
XPSC0002016	rubus_genome	CDS	229139	229621	100	+	0	ID=Rr022874.t1.mrna1.cds1;Name=Rr022874.t1;Parent=Rr022874.t1.mrna1;Target=Rr022874.t1 483 1 .
XPSC0002016	rubus_genome	gene	238222	246910	.	+	.	ID=Rr022875.t1.path1;Name=Rr022875.t1
XPSC0002016	rubus_genome	mRNA	238222	246910	.	+	.	ID=Rr022875.t1.mrna1;Name=Rr022875.t1;Parent=Rr022875.t1.path1;coverage=100.0;identity=100.0;matches=2982;mismatches=0;indels=0;unknowns=0
XPSC0002016	rubus_genome	exon	238222	238329	100	+	.	ID=Rr022875.t1.mrna1.exon1;Name=Rr022875.t1;Parent=Rr022875.t1.mrna1;Target=Rr022875.t1 1 108 +
XPSC0002016	rubus_genome	exon	238429	238536	100	+	.	ID=Rr022875.t1.mrna1.exon2;Name=Rr022875.t1;Parent=Rr022875.t1.mrna1;Target=Rr022875.t1 109 216 +
XPSC0002016	rubus_genome	exon	238646	238714	100	+	.	ID=Rr022875.t1.mrna1.exon3;Name=Rr022875.t1;Parent=Rr022875.t1.mrna1;Target=Rr022875.t1 217 285 +
XPSC0002016	rubus_genome	exon	238812	238895	100	+	.	ID=Rr022875.t1.mrna1.exon4;Name=Rr022875.t1;Parent=Rr022875.t1.mrna1;Target=Rr022875.t1 286 369 +
XPSC0002016	rubus_genome	exon	239047	239123	100	+	.	ID=Rr022875.t1.mrna1.exon5;Name=Rr022875.t1;Parent=Rr022875.t1.mrna1;Target=Rr022875.t1 370 446 +
XPSC0002016	rubus_genome	exon	239289	239355	100	+	.	ID=Rr022875.t1.mrna1.exon6;Name=Rr022875.t1;Parent=Rr022875.t1.mrna1;Target=Rr022875.t1 447 513 +
XPSC0002016	rubus_genome	exon	239500	239557	100	+	.	ID=Rr022875.t1.mrna1.exon7;Name=Rr022875.t1;Parent=Rr022875.t1.mrna1;Target=Rr022875.t1 514 571 +
XPSC0002016	rubus_genome	exon	239666	239733	100	+	.	ID=Rr022875.t1.mrna1.exon8;Name=Rr022875.t1;Parent=Rr022875.t1.mrna1;Target=Rr022875.t1 572 639 +
XPSC0002016	rubus_genome	exon	239820	239882	100	+	.	ID=Rr022875.t1.mrna1.exon9;Name=Rr022875.t1;Parent=Rr022875.t1.mrna1;Target=Rr022875.t1 640 702 +
XPSC0002016	rubus_genome	exon	240110	240163	100	+	.	ID=Rr022875.t1.mrna1.exon10;Name=Rr022875.t1;Parent=Rr022875.t1.mrna1;Target=Rr022875.t1 703 756 +
XPSC0002016	rubus_genome	exon	240258	240360	100	+	.	ID=Rr022875.t1.mrna1.exon11;Name=Rr022875.t1;Parent=Rr022875.t1.mrna1;Target=Rr022875.t1 757 859 +
XPSC0002016	rubus_genome	exon	240440	240549	100	+	.	ID=Rr022875.t1.mrna1.exon12;Name=Rr022875.t1;Parent=Rr022875.t1.mrna1;Target=Rr022875.t1 860 969 +
XPSC0002016	rubus_genome	exon	240883	241002	100	+	.	ID=Rr022875.t1.mrna1.exon13;Name=Rr022875.t1;Parent=Rr022875.t1.mrna1;Target=Rr022875.t1 970 1089 +
XPSC0002016	rubus_genome	exon	241094	241150	100	+	.	ID=Rr022875.t1.mrna1.exon14;Name=Rr022875.t1;Parent=Rr022875.t1.mrna1;Target=Rr022875.t1 1090 1146 +
XPSC0002016	rubus_genome	exon	241426	241601	100	+	.	ID=Rr022875.t1.mrna1.exon15;Name=Rr022875.t1;Parent=Rr022875.t1.mrna1;Target=Rr022875.t1 1147 1322 +
XPSC0002016	rubus_genome	exon	241685	241853	100	+	.	ID=Rr022875.t1.mrna1.exon16;Name=Rr022875.t1;Parent=Rr022875.t1.mrna1;Target=Rr022875.t1 1323 1491 +
XPSC0002016	rubus_genome	exon	242407	242490	100	+	.	ID=Rr022875.t1.mrna1.exon17;Name=Rr022875.t1;Parent=Rr022875.t1.mrna1;Target=Rr022875.t1 1492 1575 +
XPSC0002016	rubus_genome	exon	243248	243373	100	+	.	ID=Rr022875.t1.mrna1.exon18;Name=Rr022875.t1;Parent=Rr022875.t1.mrna1;Target=Rr022875.t1 1576 1701 +
XPSC0002016	rubus_genome	exon	243572	243702	100	+	.	ID=Rr022875.t1.mrna1.exon19;Name=Rr022875.t1;Parent=Rr022875.t1.mrna1;Target=Rr022875.t1 1702 1832 +
XPSC0002016	rubus_genome	exon	243775	243856	100	+	.	ID=Rr022875.t1.mrna1.exon20;Name=Rr022875.t1;Parent=Rr022875.t1.mrna1;Target=Rr022875.t1 1833 1914 +
XPSC0002016	rubus_genome	exon	243994	244081	100	+	.	ID=Rr022875.t1.mrna1.exon21;Name=Rr022875.t1;Parent=Rr022875.t1.mrna1;Target=Rr022875.t1 1915 2002 +
XPSC0002016	rubus_genome	exon	244530	244573	100	+	.	ID=Rr022875.t1.mrna1.exon22;Name=Rr022875.t1;Parent=Rr022875.t1.mrna1;Target=Rr022875.t1 2003 2046 +
XPSC0002016	rubus_genome	exon	244665	244760	100	+	.	ID=Rr022875.t1.mrna1.exon23;Name=Rr022875.t1;Parent=Rr022875.t1.mrna1;Target=Rr022875.t1 2047 2142 +
XPSC0002016	rubus_genome	exon	244887	244963	100	+	.	ID=Rr022875.t1.mrna1.exon24;Name=Rr022875.t1;Parent=Rr022875.t1.mrna1;Target=Rr022875.t1 2143 2219 +
XPSC0002016	rubus_genome	exon	245560	245760	100	+	.	ID=Rr022875.t1.mrna1.exon25;Name=Rr022875.t1;Parent=Rr022875.t1.mrna1;Target=Rr022875.t1 2220 2420 +
XPSC0002016	rubus_genome	exon	245852	246017	100	+	.	ID=Rr022875.t1.mrna1.exon26;Name=Rr022875.t1;Parent=Rr022875.t1.mrna1;Target=Rr022875.t1 2421 2586 +
XPSC0002016	rubus_genome	exon	246221	246292	100	+	.	ID=Rr022875.t1.mrna1.exon27;Name=Rr022875.t1;Parent=Rr022875.t1.mrna1;Target=Rr022875.t1 2587 2658 +
XPSC0002016	rubus_genome	exon	246455	246658	100	+	.	ID=Rr022875.t1.mrna1.exon28;Name=Rr022875.t1;Parent=Rr022875.t1.mrna1;Target=Rr022875.t1 2659 2862 +
XPSC0002016	rubus_genome	exon	246791	246910	100	+	.	ID=Rr022875.t1.mrna1.exon29;Name=Rr022875.t1;Parent=Rr022875.t1.mrna1;Target=Rr022875.t1 2863 2982 +
XPSC0002016	rubus_genome	CDS	238222	238329	100	+	0	ID=Rr022875.t1.mrna1.cds1;Name=Rr022875.t1;Parent=Rr022875.t1.mrna1;Target=Rr022875.t1 1 108 +
XPSC0002016	rubus_genome	CDS	238429	238536	100	+	0	ID=Rr022875.t1.mrna1.cds2;Name=Rr022875.t1;Parent=Rr022875.t1.mrna1;Target=Rr022875.t1 109 216 +
XPSC0002016	rubus_genome	CDS	238646	238714	100	+	0	ID=Rr022875.t1.mrna1.cds3;Name=Rr022875.t1;Parent=Rr022875.t1.mrna1;Target=Rr022875.t1 217 285 +
XPSC0002016	rubus_genome	CDS	238812	238895	100	+	0	ID=Rr022875.t1.mrna1.cds4;Name=Rr022875.t1;Parent=Rr022875.t1.mrna1;Target=Rr022875.t1 286 369 +
XPSC0002016	rubus_genome	CDS	239047	239123	100	+	0	ID=Rr022875.t1.mrna1.cds5;Name=Rr022875.t1;Parent=Rr022875.t1.mrna1;Target=Rr022875.t1 370 446 +
XPSC0002016	rubus_genome	CDS	239289	239355	100	+	2	ID=Rr022875.t1.mrna1.cds6;Name=Rr022875.t1;Parent=Rr022875.t1.mrna1;Target=Rr022875.t1 447 513 +
XPSC0002016	rubus_genome	CDS	239500	239557	100	+	0	ID=Rr022875.t1.mrna1.cds7;Name=Rr022875.t1;Parent=Rr022875.t1.mrna1;Target=Rr022875.t1 514 571 +
XPSC0002016	rubus_genome	CDS	239666	239733	100	+	1	ID=Rr022875.t1.mrna1.cds8;Name=Rr022875.t1;Parent=Rr022875.t1.mrna1;Target=Rr022875.t1 572 639 +
XPSC0002016	rubus_genome	CDS	239820	239882	100	+	0	ID=Rr022875.t1.mrna1.cds9;Name=Rr022875.t1;Parent=Rr022875.t1.mrna1;Target=Rr022875.t1 640 702 +
XPSC0002016	rubus_genome	CDS	240110	240163	100	+	0	ID=Rr022875.t1.mrna1.cds10;Name=Rr022875.t1;Parent=Rr022875.t1.mrna1;Target=Rr022875.t1 703 756 +
XPSC0002016	rubus_genome	CDS	240258	240360	100	+	0	ID=Rr022875.t1.mrna1.cds11;Name=Rr022875.t1;Parent=Rr022875.t1.mrna1;Target=Rr022875.t1 757 859 +
XPSC0002016	rubus_genome	CDS	240440	240549	100	+	1	ID=Rr022875.t1.mrna1.cds12;Name=Rr022875.t1;Parent=Rr022875.t1.mrna1;Target=Rr022875.t1 860 969 +
XPSC0002016	rubus_genome	CDS	240883	241002	100	+	0	ID=Rr022875.t1.mrna1.cds13;Name=Rr022875.t1;Parent=Rr022875.t1.mrna1;Target=Rr022875.t1 970 1089 +
XPSC0002016	rubus_genome	CDS	241094	241150	100	+	0	ID=Rr022875.t1.mrna1.cds14;Name=Rr022875.t1;Parent=Rr022875.t1.mrna1;Target=Rr022875.t1 1090 1146 +
XPSC0002016	rubus_genome	CDS	241426	241601	100	+	0	ID=Rr022875.t1.mrna1.cds15;Name=Rr022875.t1;Parent=Rr022875.t1.mrna1;Target=Rr022875.t1 1147 1322 +
XPSC0002016	rubus_genome	CDS	241685	241853	100	+	2	ID=Rr022875.t1.mrna1.cds16;Name=Rr022875.t1;Parent=Rr022875.t1.mrna1;Target=Rr022875.t1 1323 1491 +
XPSC0002016	rubus_genome	CDS	242407	242490	100	+	0	ID=Rr022875.t1.mrna1.cds17;Name=Rr022875.t1;Parent=Rr022875.t1.mrna1;Target=Rr022875.t1 1492 1575 +
XPSC0002016	rubus_genome	CDS	243248	243373	100	+	0	ID=Rr022875.t1.mrna1.cds18;Name=Rr022875.t1;Parent=Rr022875.t1.mrna1;Target=Rr022875.t1 1576 1701 +
XPSC0002016	rubus_genome	CDS	243572	243702	100	+	0	ID=Rr022875.t1.mrna1.cds19;Name=Rr022875.t1;Parent=Rr022875.t1.mrna1;Target=Rr022875.t1 1702 1832 +
XPSC0002016	rubus_genome	CDS	243775	243856	100	+	2	ID=Rr022875.t1.mrna1.cds20;Name=Rr022875.t1;Parent=Rr022875.t1.mrna1;Target=Rr022875.t1 1833 1914 +
XPSC0002016	rubus_genome	CDS	243994	244081	100	+	0	ID=Rr022875.t1.mrna1.cds21;Name=Rr022875.t1;Parent=Rr022875.t1.mrna1;Target=Rr022875.t1 1915 2002 +
XPSC0002016	rubus_genome	CDS	244530	244573	100	+	1	ID=Rr022875.t1.mrna1.cds22;Name=Rr022875.t1;Parent=Rr022875.t1.mrna1;Target=Rr022875.t1 2003 2046 +
XPSC0002016	rubus_genome	CDS	244665	244760	100	+	0	ID=Rr022875.t1.mrna1.cds23;Name=Rr022875.t1;Parent=Rr022875.t1.mrna1;Target=Rr022875.t1 2047 2142 +
XPSC0002016	rubus_genome	CDS	244887	244963	100	+	0	ID=Rr022875.t1.mrna1.cds24;Name=Rr022875.t1;Parent=Rr022875.t1.mrna1;Target=Rr022875.t1 2143 2219 +
XPSC0002016	rubus_genome	CDS	245560	245760	100	+	2	ID=Rr022875.t1.mrna1.cds25;Name=Rr022875.t1;Parent=Rr022875.t1.mrna1;Target=Rr022875.t1 2220 2420 +
XPSC0002016	rubus_genome	CDS	245852	246017	100	+	2	ID=Rr022875.t1.mrna1.cds26;Name=Rr022875.t1;Parent=Rr022875.t1.mrna1;Target=Rr022875.t1 2421 2586 +
XPSC0002016	rubus_genome	CDS	246221	246292	100	+	0	ID=Rr022875.t1.mrna1.cds27;Name=Rr022875.t1;Parent=Rr022875.t1.mrna1;Target=Rr022875.t1 2587 2658 +
XPSC0002016	rubus_genome	CDS	246455	246658	100	+	0	ID=Rr022875.t1.mrna1.cds28;Name=Rr022875.t1;Parent=Rr022875.t1.mrna1;Target=Rr022875.t1 2659 2862 +
XPSC0002016	rubus_genome	CDS	246791	246910	100	+	0	ID=Rr022875.t1.mrna1.cds29;Name=Rr022875.t1;Parent=Rr022875.t1.mrna1;Target=Rr022875.t1 2863 2982 +
XPSC0002016	rubus_genome	gene	254634	256017	.	-	.	ID=Rr022876.t1.path1;Name=Rr022876.t1
XPSC0002016	rubus_genome	mRNA	254634	256017	.	-	.	ID=Rr022876.t1.mrna1;Name=Rr022876.t1;Parent=Rr022876.t1.path1;coverage=100.0;identity=100.0;matches=486;mismatches=0;indels=0;unknowns=0
XPSC0002016	rubus_genome	exon	255884	256017	100	-	.	ID=Rr022876.t1.mrna1.exon1;Name=Rr022876.t1;Parent=Rr022876.t1.mrna1;Target=Rr022876.t1 1 134 +
XPSC0002016	rubus_genome	exon	255748	255808	100	-	.	ID=Rr022876.t1.mrna1.exon2;Name=Rr022876.t1;Parent=Rr022876.t1.mrna1;Target=Rr022876.t1 135 195 +
XPSC0002016	rubus_genome	exon	255570	255650	100	-	.	ID=Rr022876.t1.mrna1.exon3;Name=Rr022876.t1;Parent=Rr022876.t1.mrna1;Target=Rr022876.t1 196 276 +
XPSC0002016	rubus_genome	exon	255256	255339	100	-	.	ID=Rr022876.t1.mrna1.exon4;Name=Rr022876.t1;Parent=Rr022876.t1.mrna1;Target=Rr022876.t1 277 360 +
XPSC0002016	rubus_genome	exon	254634	254759	100	-	.	ID=Rr022876.t1.mrna1.exon5;Name=Rr022876.t1;Parent=Rr022876.t1.mrna1;Target=Rr022876.t1 361 486 +
XPSC0002016	rubus_genome	CDS	255884	256017	100	-	0	ID=Rr022876.t1.mrna1.cds1;Name=Rr022876.t1;Parent=Rr022876.t1.mrna1;Target=Rr022876.t1 1 134 +
XPSC0002016	rubus_genome	CDS	255748	255808	100	-	2	ID=Rr022876.t1.mrna1.cds2;Name=Rr022876.t1;Parent=Rr022876.t1.mrna1;Target=Rr022876.t1 135 195 +
XPSC0002016	rubus_genome	CDS	255570	255650	100	-	0	ID=Rr022876.t1.mrna1.cds3;Name=Rr022876.t1;Parent=Rr022876.t1.mrna1;Target=Rr022876.t1 196 276 +
XPSC0002016	rubus_genome	CDS	255256	255339	100	-	0	ID=Rr022876.t1.mrna1.cds4;Name=Rr022876.t1;Parent=Rr022876.t1.mrna1;Target=Rr022876.t1 277 360 +
XPSC0002016	rubus_genome	CDS	254634	254759	100	-	0	ID=Rr022876.t1.mrna1.cds5;Name=Rr022876.t1;Parent=Rr022876.t1.mrna1;Target=Rr022876.t1 361 486 +
XPSC0002016	rubus_genome	gene	256527	258670	.	-	.	ID=Rr022878.t1.path1;Name=Rr022878.t1
XPSC0002016	rubus_genome	mRNA	256527	258670	.	-	.	ID=Rr022878.t1.mrna1;Name=Rr022878.t1;Parent=Rr022878.t1.path1;coverage=100.0;identity=100.0;matches=723;mismatches=0;indels=0;unknowns=0
XPSC0002016	rubus_genome	exon	258553	258670	100	-	.	ID=Rr022878.t1.mrna1.exon1;Name=Rr022878.t1;Parent=Rr022878.t1.mrna1;Target=Rr022878.t1 1 118 +
XPSC0002016	rubus_genome	exon	258372	258448	100	-	.	ID=Rr022878.t1.mrna1.exon2;Name=Rr022878.t1;Parent=Rr022878.t1.mrna1;Target=Rr022878.t1 119 195 +
XPSC0002016	rubus_genome	exon	258213	258268	100	-	.	ID=Rr022878.t1.mrna1.exon3;Name=Rr022878.t1;Parent=Rr022878.t1.mrna1;Target=Rr022878.t1 196 251 +
XPSC0002016	rubus_genome	exon	258033	258105	100	-	.	ID=Rr022878.t1.mrna1.exon4;Name=Rr022878.t1;Parent=Rr022878.t1.mrna1;Target=Rr022878.t1 252 324 +
XPSC0002016	rubus_genome	exon	257814	257925	100	-	.	ID=Rr022878.t1.mrna1.exon5;Name=Rr022878.t1;Parent=Rr022878.t1.mrna1;Target=Rr022878.t1 325 436 +
XPSC0002016	rubus_genome	exon	257244	257317	100	-	.	ID=Rr022878.t1.mrna1.exon6;Name=Rr022878.t1;Parent=Rr022878.t1.mrna1;Target=Rr022878.t1 437 510 +
XPSC0002016	rubus_genome	exon	256775	256849	100	-	.	ID=Rr022878.t1.mrna1.exon7;Name=Rr022878.t1;Parent=Rr022878.t1.mrna1;Target=Rr022878.t1 511 585 +
XPSC0002016	rubus_genome	exon	256527	256664	100	-	.	ID=Rr022878.t1.mrna1.exon8;Name=Rr022878.t1;Parent=Rr022878.t1.mrna1;Target=Rr022878.t1 586 723 +
XPSC0002016	rubus_genome	CDS	258553	258670	100	-	0	ID=Rr022878.t1.mrna1.cds1;Name=Rr022878.t1;Parent=Rr022878.t1.mrna1;Target=Rr022878.t1 1 118 +
XPSC0002016	rubus_genome	CDS	258372	258448	100	-	1	ID=Rr022878.t1.mrna1.cds2;Name=Rr022878.t1;Parent=Rr022878.t1.mrna1;Target=Rr022878.t1 119 195 +
XPSC0002016	rubus_genome	CDS	258213	258268	100	-	0	ID=Rr022878.t1.mrna1.cds3;Name=Rr022878.t1;Parent=Rr022878.t1.mrna1;Target=Rr022878.t1 196 251 +
XPSC0002016	rubus_genome	CDS	258033	258105	100	-	2	ID=Rr022878.t1.mrna1.cds4;Name=Rr022878.t1;Parent=Rr022878.t1.mrna1;Target=Rr022878.t1 252 324 +
XPSC0002016	rubus_genome	CDS	257814	257925	100	-	0	ID=Rr022878.t1.mrna1.cds5;Name=Rr022878.t1;Parent=Rr022878.t1.mrna1;Target=Rr022878.t1 325 436 +
XPSC0002016	rubus_genome	CDS	257244	257317	100	-	1	ID=Rr022878.t1.mrna1.cds6;Name=Rr022878.t1;Parent=Rr022878.t1.mrna1;Target=Rr022878.t1 437 510 +
XPSC0002016	rubus_genome	CDS	256775	256849	100	-	0	ID=Rr022878.t1.mrna1.cds7;Name=Rr022878.t1;Parent=Rr022878.t1.mrna1;Target=Rr022878.t1 511 585 +
XPSC0002016	rubus_genome	CDS	256527	256664	100	-	0	ID=Rr022878.t1.mrna1.cds8;Name=Rr022878.t1;Parent=Rr022878.t1.mrna1;Target=Rr022878.t1 586 723 +
XPSC0002016	rubus_genome	gene	260184	261710	.	-	.	ID=Rr022879.t1.path1;Name=Rr022879.t1
XPSC0002016	rubus_genome	mRNA	260184	261710	.	-	.	ID=Rr022879.t1.mrna1;Name=Rr022879.t1;Parent=Rr022879.t1.path1;coverage=100.0;identity=100.0;matches=675;mismatches=0;indels=0;unknowns=0
XPSC0002016	rubus_genome	exon	261602	261710	100	-	.	ID=Rr022879.t1.mrna1.exon1;Name=Rr022879.t1;Parent=Rr022879.t1.mrna1;Target=Rr022879.t1 1 109 +
XPSC0002016	rubus_genome	exon	261438	261514	100	-	.	ID=Rr022879.t1.mrna1.exon2;Name=Rr022879.t1;Parent=Rr022879.t1.mrna1;Target=Rr022879.t1 110 186 +
XPSC0002016	rubus_genome	exon	261276	261332	100	-	.	ID=Rr022879.t1.mrna1.exon3;Name=Rr022879.t1;Parent=Rr022879.t1.mrna1;Target=Rr022879.t1 187 243 +
XPSC0002016	rubus_genome	exon	261017	261073	100	-	.	ID=Rr022879.t1.mrna1.exon4;Name=Rr022879.t1;Parent=Rr022879.t1.mrna1;Target=Rr022879.t1 244 300 +
XPSC0002016	rubus_genome	exon	260863	260906	100	-	.	ID=Rr022879.t1.mrna1.exon5;Name=Rr022879.t1;Parent=Rr022879.t1.mrna1;Target=Rr022879.t1 301 344 +
XPSC0002016	rubus_genome	exon	260689	260760	100	-	.	ID=Rr022879.t1.mrna1.exon6;Name=Rr022879.t1;Parent=Rr022879.t1.mrna1;Target=Rr022879.t1 345 416 +
XPSC0002016	rubus_genome	exon	260504	260583	100	-	.	ID=Rr022879.t1.mrna1.exon7;Name=Rr022879.t1;Parent=Rr022879.t1.mrna1;Target=Rr022879.t1 417 496 +
XPSC0002016	rubus_genome	exon	260184	260362	100	-	.	ID=Rr022879.t1.mrna1.exon8;Name=Rr022879.t1;Parent=Rr022879.t1.mrna1;Target=Rr022879.t1 497 675 +
XPSC0002016	rubus_genome	CDS	261602	261710	100	-	0	ID=Rr022879.t1.mrna1.cds1;Name=Rr022879.t1;Parent=Rr022879.t1.mrna1;Target=Rr022879.t1 1 109 +
XPSC0002016	rubus_genome	CDS	261438	261514	100	-	1	ID=Rr022879.t1.mrna1.cds2;Name=Rr022879.t1;Parent=Rr022879.t1.mrna1;Target=Rr022879.t1 110 186 +
XPSC0002016	rubus_genome	CDS	261276	261332	100	-	0	ID=Rr022879.t1.mrna1.cds3;Name=Rr022879.t1;Parent=Rr022879.t1.mrna1;Target=Rr022879.t1 187 243 +
XPSC0002016	rubus_genome	CDS	261017	261073	100	-	0	ID=Rr022879.t1.mrna1.cds4;Name=Rr022879.t1;Parent=Rr022879.t1.mrna1;Target=Rr022879.t1 244 300 +
XPSC0002016	rubus_genome	CDS	260863	260906	100	-	0	ID=Rr022879.t1.mrna1.cds5;Name=Rr022879.t1;Parent=Rr022879.t1.mrna1;Target=Rr022879.t1 301 344 +
XPSC0002016	rubus_genome	CDS	260689	260760	100	-	2	ID=Rr022879.t1.mrna1.cds6;Name=Rr022879.t1;Parent=Rr022879.t1.mrna1;Target=Rr022879.t1 345 416 +
XPSC0002016	rubus_genome	CDS	260504	260583	100	-	2	ID=Rr022879.t1.mrna1.cds7;Name=Rr022879.t1;Parent=Rr022879.t1.mrna1;Target=Rr022879.t1 417 496 +
XPSC0002016	rubus_genome	CDS	260184	260362	100	-	1	ID=Rr022879.t1.mrna1.cds8;Name=Rr022879.t1;Parent=Rr022879.t1.mrna1;Target=Rr022879.t1 497 675 +
XPSC0002016	rubus_genome	gene	265575	267897	.	+	.	ID=Rr022880.t1.path1;Name=Rr022880.t1
XPSC0002016	rubus_genome	mRNA	265575	267897	.	+	.	ID=Rr022880.t1.mrna1;Name=Rr022880.t1;Parent=Rr022880.t1.path1;coverage=100.0;identity=100.0;matches=1515;mismatches=0;indels=0;unknowns=0
XPSC0002016	rubus_genome	exon	265575	266073	100	+	.	ID=Rr022880.t1.mrna1.exon1;Name=Rr022880.t1;Parent=Rr022880.t1.mrna1;Target=Rr022880.t1 1 499 +
XPSC0002016	rubus_genome	exon	266882	267897	100	+	.	ID=Rr022880.t1.mrna1.exon2;Name=Rr022880.t1;Parent=Rr022880.t1.mrna1;Target=Rr022880.t1 500 1515 +
XPSC0002016	rubus_genome	CDS	265575	266073	100	+	0	ID=Rr022880.t1.mrna1.cds1;Name=Rr022880.t1;Parent=Rr022880.t1.mrna1;Target=Rr022880.t1 1 499 +
XPSC0002016	rubus_genome	CDS	266882	267897	100	+	1	ID=Rr022880.t1.mrna1.cds2;Name=Rr022880.t1;Parent=Rr022880.t1.mrna1;Target=Rr022880.t1 500 1515 +
XPSC0002016	rubus_genome	gene	272867	274222	.	+	.	ID=Rr022881.t1.path1;Name=Rr022881.t1
XPSC0002016	rubus_genome	mRNA	272867	274222	.	+	.	ID=Rr022881.t1.mrna1;Name=Rr022881.t1;Parent=Rr022881.t1.path1;coverage=100.0;identity=100.0;matches=726;mismatches=0;indels=0;unknowns=0
XPSC0002016	rubus_genome	exon	272867	273448	100	+	.	ID=Rr022881.t1.mrna1.exon1;Name=Rr022881.t1;Parent=Rr022881.t1.mrna1;Target=Rr022881.t1 1 582 +
XPSC0002016	rubus_genome	exon	274079	274222	100	+	.	ID=Rr022881.t1.mrna1.exon2;Name=Rr022881.t1;Parent=Rr022881.t1.mrna1;Target=Rr022881.t1 583 726 +
XPSC0002016	rubus_genome	CDS	272867	273448	100	+	0	ID=Rr022881.t1.mrna1.cds1;Name=Rr022881.t1;Parent=Rr022881.t1.mrna1;Target=Rr022881.t1 1 582 +
XPSC0002016	rubus_genome	CDS	274079	274222	100	+	0	ID=Rr022881.t1.mrna1.cds2;Name=Rr022881.t1;Parent=Rr022881.t1.mrna1;Target=Rr022881.t1 583 726 +
XPSC0002016	rubus_genome	gene	276057	278772	.	+	.	ID=Rr022882.t1.path1;Name=Rr022882.t1
XPSC0002016	rubus_genome	mRNA	276057	278772	.	+	.	ID=Rr022882.t1.mrna1;Name=Rr022882.t1;Parent=Rr022882.t1.path1;coverage=100.0;identity=100.0;matches=1941;mismatches=0;indels=0;unknowns=0
XPSC0002016	rubus_genome	exon	276057	276717	100	+	.	ID=Rr022882.t1.mrna1.exon1;Name=Rr022882.t1;Parent=Rr022882.t1.mrna1;Target=Rr022882.t1 1 661 +
XPSC0002016	rubus_genome	exon	277276	277881	100	+	.	ID=Rr022882.t1.mrna1.exon2;Name=Rr022882.t1;Parent=Rr022882.t1.mrna1;Target=Rr022882.t1 662 1267 +
XPSC0002016	rubus_genome	exon	278099	278772	100	+	.	ID=Rr022882.t1.mrna1.exon3;Name=Rr022882.t1;Parent=Rr022882.t1.mrna1;Target=Rr022882.t1 1268 1941 +
XPSC0002016	rubus_genome	CDS	276057	276717	100	+	0	ID=Rr022882.t1.mrna1.cds1;Name=Rr022882.t1;Parent=Rr022882.t1.mrna1;Target=Rr022882.t1 1 661 +
XPSC0002016	rubus_genome	CDS	277276	277881	100	+	1	ID=Rr022882.t1.mrna1.cds2;Name=Rr022882.t1;Parent=Rr022882.t1.mrna1;Target=Rr022882.t1 662 1267 +
XPSC0002016	rubus_genome	CDS	278099	278772	100	+	1	ID=Rr022882.t1.mrna1.cds3;Name=Rr022882.t1;Parent=Rr022882.t1.mrna1;Target=Rr022882.t1 1268 1941 +
XPSC0002016	rubus_genome	gene	280278	283135	.	+	.	ID=Rr022883.t1.path1;Name=Rr022883.t1
XPSC0002016	rubus_genome	mRNA	280278	283135	.	+	.	ID=Rr022883.t1.mrna1;Name=Rr022883.t1;Parent=Rr022883.t1.path1;coverage=100.0;identity=100.0;matches=900;mismatches=0;indels=0;unknowns=0
XPSC0002016	rubus_genome	exon	280278	280326	100	+	.	ID=Rr022883.t1.mrna1.exon1;Name=Rr022883.t1;Parent=Rr022883.t1.mrna1;Target=Rr022883.t1 1 49 +
XPSC0002016	rubus_genome	exon	280413	280472	100	+	.	ID=Rr022883.t1.mrna1.exon2;Name=Rr022883.t1;Parent=Rr022883.t1.mrna1;Target=Rr022883.t1 50 109 +
XPSC0002016	rubus_genome	exon	280885	280961	100	+	.	ID=Rr022883.t1.mrna1.exon3;Name=Rr022883.t1;Parent=Rr022883.t1.mrna1;Target=Rr022883.t1 110 186 +
XPSC0002016	rubus_genome	exon	281084	281207	100	+	.	ID=Rr022883.t1.mrna1.exon4;Name=Rr022883.t1;Parent=Rr022883.t1.mrna1;Target=Rr022883.t1 187 310 +
XPSC0002016	rubus_genome	exon	281717	281781	100	+	.	ID=Rr022883.t1.mrna1.exon5;Name=Rr022883.t1;Parent=Rr022883.t1.mrna1;Target=Rr022883.t1 311 375 +
XPSC0002016	rubus_genome	exon	282278	282506	100	+	.	ID=Rr022883.t1.mrna1.exon6;Name=Rr022883.t1;Parent=Rr022883.t1.mrna1;Target=Rr022883.t1 376 604 +
XPSC0002016	rubus_genome	exon	282596	282671	100	+	.	ID=Rr022883.t1.mrna1.exon7;Name=Rr022883.t1;Parent=Rr022883.t1.mrna1;Target=Rr022883.t1 605 680 +
XPSC0002016	rubus_genome	exon	282809	282902	100	+	.	ID=Rr022883.t1.mrna1.exon8;Name=Rr022883.t1;Parent=Rr022883.t1.mrna1;Target=Rr022883.t1 681 774 +
XPSC0002016	rubus_genome	exon	283010	283135	100	+	.	ID=Rr022883.t1.mrna1.exon9;Name=Rr022883.t1;Parent=Rr022883.t1.mrna1;Target=Rr022883.t1 775 900 +
XPSC0002016	rubus_genome	CDS	280278	280326	100	+	0	ID=Rr022883.t1.mrna1.cds1;Name=Rr022883.t1;Parent=Rr022883.t1.mrna1;Target=Rr022883.t1 1 49 +
XPSC0002016	rubus_genome	CDS	280413	280472	100	+	1	ID=Rr022883.t1.mrna1.cds2;Name=Rr022883.t1;Parent=Rr022883.t1.mrna1;Target=Rr022883.t1 50 109 +
XPSC0002016	rubus_genome	CDS	280885	280961	100	+	1	ID=Rr022883.t1.mrna1.cds3;Name=Rr022883.t1;Parent=Rr022883.t1.mrna1;Target=Rr022883.t1 110 186 +
XPSC0002016	rubus_genome	CDS	281084	281207	100	+	0	ID=Rr022883.t1.mrna1.cds4;Name=Rr022883.t1;Parent=Rr022883.t1.mrna1;Target=Rr022883.t1 187 310 +
XPSC0002016	rubus_genome	CDS	281717	281781	100	+	1	ID=Rr022883.t1.mrna1.cds5;Name=Rr022883.t1;Parent=Rr022883.t1.mrna1;Target=Rr022883.t1 311 375 +
XPSC0002016	rubus_genome	CDS	282278	282506	100	+	0	ID=Rr022883.t1.mrna1.cds6;Name=Rr022883.t1;Parent=Rr022883.t1.mrna1;Target=Rr022883.t1 376 604 +
XPSC0002016	rubus_genome	CDS	282596	282671	100	+	1	ID=Rr022883.t1.mrna1.cds7;Name=Rr022883.t1;Parent=Rr022883.t1.mrna1;Target=Rr022883.t1 605 680 +
XPSC0002016	rubus_genome	CDS	282809	282902	100	+	2	ID=Rr022883.t1.mrna1.cds8;Name=Rr022883.t1;Parent=Rr022883.t1.mrna1;Target=Rr022883.t1 681 774 +
XPSC0002016	rubus_genome	CDS	283010	283135	100	+	0	ID=Rr022883.t1.mrna1.cds9;Name=Rr022883.t1;Parent=Rr022883.t1.mrna1;Target=Rr022883.t1 775 900 +
XPSC0002016	rubus_genome	gene	284594	286033	.	+	.	ID=Rr022884.t1.path1;Name=Rr022884.t1
XPSC0002016	rubus_genome	mRNA	284594	286033	.	+	.	ID=Rr022884.t1.mrna1;Name=Rr022884.t1;Parent=Rr022884.t1.path1;coverage=100.0;identity=100.0;matches=1134;mismatches=0;indels=0;unknowns=0
XPSC0002016	rubus_genome	exon	284594	284665	100	+	.	ID=Rr022884.t1.mrna1.exon1;Name=Rr022884.t1;Parent=Rr022884.t1.mrna1;Target=Rr022884.t1 1 72 +
XPSC0002016	rubus_genome	exon	284873	285352	100	+	.	ID=Rr022884.t1.mrna1.exon2;Name=Rr022884.t1;Parent=Rr022884.t1.mrna1;Target=Rr022884.t1 73 552 +
XPSC0002016	rubus_genome	exon	285452	286033	100	+	.	ID=Rr022884.t1.mrna1.exon3;Name=Rr022884.t1;Parent=Rr022884.t1.mrna1;Target=Rr022884.t1 553 1134 +
XPSC0002016	rubus_genome	CDS	284594	284665	100	+	0	ID=Rr022884.t1.mrna1.cds1;Name=Rr022884.t1;Parent=Rr022884.t1.mrna1;Target=Rr022884.t1 1 72 +
XPSC0002016	rubus_genome	CDS	284873	285352	100	+	0	ID=Rr022884.t1.mrna1.cds2;Name=Rr022884.t1;Parent=Rr022884.t1.mrna1;Target=Rr022884.t1 73 552 +
XPSC0002016	rubus_genome	CDS	285452	286033	100	+	0	ID=Rr022884.t1.mrna1.cds3;Name=Rr022884.t1;Parent=Rr022884.t1.mrna1;Target=Rr022884.t1 553 1134 +
XPSC0002016	rubus_genome	gene	287456	290773	.	+	.	ID=Rr022885.t1.path1;Name=Rr022885.t1
XPSC0002016	rubus_genome	mRNA	287456	290773	.	+	.	ID=Rr022885.t1.mrna1;Name=Rr022885.t1;Parent=Rr022885.t1.path1;coverage=100.0;identity=100.0;matches=2343;mismatches=0;indels=0;unknowns=0
XPSC0002016	rubus_genome	exon	287456	287666	100	+	.	ID=Rr022885.t1.mrna1.exon1;Name=Rr022885.t1;Parent=Rr022885.t1.mrna1;Target=Rr022885.t1 1 211 +
XPSC0002016	rubus_genome	exon	287779	287879	100	+	.	ID=Rr022885.t1.mrna1.exon2;Name=Rr022885.t1;Parent=Rr022885.t1.mrna1;Target=Rr022885.t1 212 312 +
XPSC0002016	rubus_genome	exon	287986	288107	100	+	.	ID=Rr022885.t1.mrna1.exon3;Name=Rr022885.t1;Parent=Rr022885.t1.mrna1;Target=Rr022885.t1 313 434 +
XPSC0002016	rubus_genome	exon	288250	288455	100	+	.	ID=Rr022885.t1.mrna1.exon4;Name=Rr022885.t1;Parent=Rr022885.t1.mrna1;Target=Rr022885.t1 435 640 +
XPSC0002016	rubus_genome	exon	288543	288600	100	+	.	ID=Rr022885.t1.mrna1.exon5;Name=Rr022885.t1;Parent=Rr022885.t1.mrna1;Target=Rr022885.t1 641 698 +
XPSC0002016	rubus_genome	exon	288710	289022	100	+	.	ID=Rr022885.t1.mrna1.exon6;Name=Rr022885.t1;Parent=Rr022885.t1.mrna1;Target=Rr022885.t1 699 1011 +
XPSC0002016	rubus_genome	exon	289161	289262	100	+	.	ID=Rr022885.t1.mrna1.exon7;Name=Rr022885.t1;Parent=Rr022885.t1.mrna1;Target=Rr022885.t1 1012 1113 +
XPSC0002016	rubus_genome	exon	289357	289785	100	+	.	ID=Rr022885.t1.mrna1.exon8;Name=Rr022885.t1;Parent=Rr022885.t1.mrna1;Target=Rr022885.t1 1114 1542 +
XPSC0002016	rubus_genome	exon	289859	290617	100	+	.	ID=Rr022885.t1.mrna1.exon9;Name=Rr022885.t1;Parent=Rr022885.t1.mrna1;Target=Rr022885.t1 1543 2301 +
XPSC0002016	rubus_genome	exon	290732	290773	100	+	.	ID=Rr022885.t1.mrna1.exon10;Name=Rr022885.t1;Parent=Rr022885.t1.mrna1;Target=Rr022885.t1 2302 2343 +
XPSC0002016	rubus_genome	CDS	287456	287666	100	+	0	ID=Rr022885.t1.mrna1.cds1;Name=Rr022885.t1;Parent=Rr022885.t1.mrna1;Target=Rr022885.t1 1 211 +
XPSC0002016	rubus_genome	CDS	287779	287879	100	+	1	ID=Rr022885.t1.mrna1.cds2;Name=Rr022885.t1;Parent=Rr022885.t1.mrna1;Target=Rr022885.t1 212 312 +
XPSC0002016	rubus_genome	CDS	287986	288107	100	+	0	ID=Rr022885.t1.mrna1.cds3;Name=Rr022885.t1;Parent=Rr022885.t1.mrna1;Target=Rr022885.t1 313 434 +
XPSC0002016	rubus_genome	CDS	288250	288455	100	+	2	ID=Rr022885.t1.mrna1.cds4;Name=Rr022885.t1;Parent=Rr022885.t1.mrna1;Target=Rr022885.t1 435 640 +
XPSC0002016	rubus_genome	CDS	288543	288600	100	+	1	ID=Rr022885.t1.mrna1.cds5;Name=Rr022885.t1;Parent=Rr022885.t1.mrna1;Target=Rr022885.t1 641 698 +
XPSC0002016	rubus_genome	CDS	288710	289022	100	+	2	ID=Rr022885.t1.mrna1.cds6;Name=Rr022885.t1;Parent=Rr022885.t1.mrna1;Target=Rr022885.t1 699 1011 +
XPSC0002016	rubus_genome	CDS	289161	289262	100	+	0	ID=Rr022885.t1.mrna1.cds7;Name=Rr022885.t1;Parent=Rr022885.t1.mrna1;Target=Rr022885.t1 1012 1113 +
XPSC0002016	rubus_genome	CDS	289357	289785	100	+	0	ID=Rr022885.t1.mrna1.cds8;Name=Rr022885.t1;Parent=Rr022885.t1.mrna1;Target=Rr022885.t1 1114 1542 +
XPSC0002016	rubus_genome	CDS	289859	290617	100	+	0	ID=Rr022885.t1.mrna1.cds9;Name=Rr022885.t1;Parent=Rr022885.t1.mrna1;Target=Rr022885.t1 1543 2301 +
XPSC0002016	rubus_genome	CDS	290732	290773	100	+	0	ID=Rr022885.t1.mrna1.cds10;Name=Rr022885.t1;Parent=Rr022885.t1.mrna1;Target=Rr022885.t1 2302 2343 +
XPSC0002016	rubus_genome	gene	291320	296222	.	-	.	ID=Rr022886.t1.path1;Name=Rr022886.t1
XPSC0002016	rubus_genome	mRNA	291320	296222	.	-	.	ID=Rr022886.t1.mrna1;Name=Rr022886.t1;Parent=Rr022886.t1.path1;coverage=100.0;identity=100.0;matches=1590;mismatches=0;indels=0;unknowns=0
XPSC0002016	rubus_genome	exon	296121	296222	100	-	.	ID=Rr022886.t1.mrna1.exon1;Name=Rr022886.t1;Parent=Rr022886.t1.mrna1;Target=Rr022886.t1 1 102 +
XPSC0002016	rubus_genome	exon	295809	295870	100	-	.	ID=Rr022886.t1.mrna1.exon2;Name=Rr022886.t1;Parent=Rr022886.t1.mrna1;Target=Rr022886.t1 103 164 +
XPSC0002016	rubus_genome	exon	295513	295615	100	-	.	ID=Rr022886.t1.mrna1.exon3;Name=Rr022886.t1;Parent=Rr022886.t1.mrna1;Target=Rr022886.t1 165 267 +
XPSC0002016	rubus_genome	exon	295081	295157	100	-	.	ID=Rr022886.t1.mrna1.exon4;Name=Rr022886.t1;Parent=Rr022886.t1.mrna1;Target=Rr022886.t1 268 344 +
XPSC0002016	rubus_genome	exon	294900	294961	100	-	.	ID=Rr022886.t1.mrna1.exon5;Name=Rr022886.t1;Parent=Rr022886.t1.mrna1;Target=Rr022886.t1 345 406 +
XPSC0002016	rubus_genome	exon	294711	294798	100	-	.	ID=Rr022886.t1.mrna1.exon6;Name=Rr022886.t1;Parent=Rr022886.t1.mrna1;Target=Rr022886.t1 407 494 +
XPSC0002016	rubus_genome	exon	294339	294414	100	-	.	ID=Rr022886.t1.mrna1.exon7;Name=Rr022886.t1;Parent=Rr022886.t1.mrna1;Target=Rr022886.t1 495 570 +
XPSC0002016	rubus_genome	exon	294036	294066	100	-	.	ID=Rr022886.t1.mrna1.exon8;Name=Rr022886.t1;Parent=Rr022886.t1.mrna1;Target=Rr022886.t1 571 601 +
XPSC0002016	rubus_genome	exon	293814	293933	100	-	.	ID=Rr022886.t1.mrna1.exon9;Name=Rr022886.t1;Parent=Rr022886.t1.mrna1;Target=Rr022886.t1 602 721 +
XPSC0002016	rubus_genome	exon	293401	293486	100	-	.	ID=Rr022886.t1.mrna1.exon10;Name=Rr022886.t1;Parent=Rr022886.t1.mrna1;Target=Rr022886.t1 722 807 +
XPSC0002016	rubus_genome	exon	293072	293245	100	-	.	ID=Rr022886.t1.mrna1.exon11;Name=Rr022886.t1;Parent=Rr022886.t1.mrna1;Target=Rr022886.t1 808 981 +
XPSC0002016	rubus_genome	exon	292588	292804	100	-	.	ID=Rr022886.t1.mrna1.exon12;Name=Rr022886.t1;Parent=Rr022886.t1.mrna1;Target=Rr022886.t1 982 1198 +
XPSC0002016	rubus_genome	exon	291320	291711	100	-	.	ID=Rr022886.t1.mrna1.exon13;Name=Rr022886.t1;Parent=Rr022886.t1.mrna1;Target=Rr022886.t1 1199 1590 +
XPSC0002016	rubus_genome	CDS	296121	296222	100	-	0	ID=Rr022886.t1.mrna1.cds1;Name=Rr022886.t1;Parent=Rr022886.t1.mrna1;Target=Rr022886.t1 1 102 +
XPSC0002016	rubus_genome	CDS	295809	295870	100	-	0	ID=Rr022886.t1.mrna1.cds2;Name=Rr022886.t1;Parent=Rr022886.t1.mrna1;Target=Rr022886.t1 103 164 +
XPSC0002016	rubus_genome	CDS	295513	295615	100	-	2	ID=Rr022886.t1.mrna1.cds3;Name=Rr022886.t1;Parent=Rr022886.t1.mrna1;Target=Rr022886.t1 165 267 +
XPSC0002016	rubus_genome	CDS	295081	295157	100	-	0	ID=Rr022886.t1.mrna1.cds4;Name=Rr022886.t1;Parent=Rr022886.t1.mrna1;Target=Rr022886.t1 268 344 +
XPSC0002016	rubus_genome	CDS	294900	294961	100	-	2	ID=Rr022886.t1.mrna1.cds5;Name=Rr022886.t1;Parent=Rr022886.t1.mrna1;Target=Rr022886.t1 345 406 +
XPSC0002016	rubus_genome	CDS	294711	294798	100	-	1	ID=Rr022886.t1.mrna1.cds6;Name=Rr022886.t1;Parent=Rr022886.t1.mrna1;Target=Rr022886.t1 407 494 +
XPSC0002016	rubus_genome	CDS	294339	294414	100	-	2	ID=Rr022886.t1.mrna1.cds7;Name=Rr022886.t1;Parent=Rr022886.t1.mrna1;Target=Rr022886.t1 495 570 +
XPSC0002016	rubus_genome	CDS	294036	294066	100	-	0	ID=Rr022886.t1.mrna1.cds8;Name=Rr022886.t1;Parent=Rr022886.t1.mrna1;Target=Rr022886.t1 571 601 +
XPSC0002016	rubus_genome	CDS	293814	293933	100	-	1	ID=Rr022886.t1.mrna1.cds9;Name=Rr022886.t1;Parent=Rr022886.t1.mrna1;Target=Rr022886.t1 602 721 +
XPSC0002016	rubus_genome	CDS	293401	293486	100	-	1	ID=Rr022886.t1.mrna1.cds10;Name=Rr022886.t1;Parent=Rr022886.t1.mrna1;Target=Rr022886.t1 722 807 +
XPSC0002016	rubus_genome	CDS	293072	293245	100	-	0	ID=Rr022886.t1.mrna1.cds11;Name=Rr022886.t1;Parent=Rr022886.t1.mrna1;Target=Rr022886.t1 808 981 +
XPSC0002016	rubus_genome	CDS	292588	292804	100	-	0	ID=Rr022886.t1.mrna1.cds12;Name=Rr022886.t1;Parent=Rr022886.t1.mrna1;Target=Rr022886.t1 982 1198 +
XPSC0002016	rubus_genome	CDS	291320	291711	100	-	1	ID=Rr022886.t1.mrna1.cds13;Name=Rr022886.t1;Parent=Rr022886.t1.mrna1;Target=Rr022886.t1 1199 1590 +
XPSC0002016	rubus_genome	gene	312794	319060	.	+	.	ID=Rr022888.t1.path1;Name=Rr022888.t1
XPSC0002016	rubus_genome	mRNA	312794	319060	.	+	.	ID=Rr022888.t1.mrna1;Name=Rr022888.t1;Parent=Rr022888.t1.path1;coverage=100.0;identity=100.0;matches=2886;mismatches=0;indels=0;unknowns=0
XPSC0002016	rubus_genome	exon	312794	313737	100	+	.	ID=Rr022888.t1.mrna1.exon1;Name=Rr022888.t1;Parent=Rr022888.t1.mrna1;Target=Rr022888.t1 1 944 +
XPSC0002016	rubus_genome	exon	314301	314575	100	+	.	ID=Rr022888.t1.mrna1.exon2;Name=Rr022888.t1;Parent=Rr022888.t1.mrna1;Target=Rr022888.t1 945 1219 +
XPSC0002016	rubus_genome	exon	314724	315459	100	+	.	ID=Rr022888.t1.mrna1.exon3;Name=Rr022888.t1;Parent=Rr022888.t1.mrna1;Target=Rr022888.t1 1220 1955 +
XPSC0002016	rubus_genome	exon	316386	316491	100	+	.	ID=Rr022888.t1.mrna1.exon4;Name=Rr022888.t1;Parent=Rr022888.t1.mrna1;Target=Rr022888.t1 1956 2061 +
XPSC0002016	rubus_genome	exon	316603	316848	100	+	.	ID=Rr022888.t1.mrna1.exon5;Name=Rr022888.t1;Parent=Rr022888.t1.mrna1;Target=Rr022888.t1 2062 2307 +
XPSC0002016	rubus_genome	exon	317603	317713	100	+	.	ID=Rr022888.t1.mrna1.exon6;Name=Rr022888.t1;Parent=Rr022888.t1.mrna1;Target=Rr022888.t1 2308 2418 +
XPSC0002016	rubus_genome	exon	317821	317979	100	+	.	ID=Rr022888.t1.mrna1.exon7;Name=Rr022888.t1;Parent=Rr022888.t1.mrna1;Target=Rr022888.t1 2419 2577 +
XPSC0002016	rubus_genome	exon	318594	318737	100	+	.	ID=Rr022888.t1.mrna1.exon8;Name=Rr022888.t1;Parent=Rr022888.t1.mrna1;Target=Rr022888.t1 2578 2721 +
XPSC0002016	rubus_genome	exon	318896	319060	100	+	.	ID=Rr022888.t1.mrna1.exon9;Name=Rr022888.t1;Parent=Rr022888.t1.mrna1;Target=Rr022888.t1 2722 2886 +
XPSC0002016	rubus_genome	CDS	312794	313737	100	+	0	ID=Rr022888.t1.mrna1.cds1;Name=Rr022888.t1;Parent=Rr022888.t1.mrna1;Target=Rr022888.t1 1 944 +
XPSC0002016	rubus_genome	CDS	314301	314575	100	+	2	ID=Rr022888.t1.mrna1.cds2;Name=Rr022888.t1;Parent=Rr022888.t1.mrna1;Target=Rr022888.t1 945 1219 +
XPSC0002016	rubus_genome	CDS	314724	315459	100	+	1	ID=Rr022888.t1.mrna1.cds3;Name=Rr022888.t1;Parent=Rr022888.t1.mrna1;Target=Rr022888.t1 1220 1955 +
XPSC0002016	rubus_genome	CDS	316386	316491	100	+	2	ID=Rr022888.t1.mrna1.cds4;Name=Rr022888.t1;Parent=Rr022888.t1.mrna1;Target=Rr022888.t1 1956 2061 +
XPSC0002016	rubus_genome	CDS	316603	316848	100	+	0	ID=Rr022888.t1.mrna1.cds5;Name=Rr022888.t1;Parent=Rr022888.t1.mrna1;Target=Rr022888.t1 2062 2307 +
XPSC0002016	rubus_genome	CDS	317603	317713	100	+	0	ID=Rr022888.t1.mrna1.cds6;Name=Rr022888.t1;Parent=Rr022888.t1.mrna1;Target=Rr022888.t1 2308 2418 +
XPSC0002016	rubus_genome	CDS	317821	317979	100	+	0	ID=Rr022888.t1.mrna1.cds7;Name=Rr022888.t1;Parent=Rr022888.t1.mrna1;Target=Rr022888.t1 2419 2577 +
XPSC0002016	rubus_genome	CDS	318594	318737	100	+	0	ID=Rr022888.t1.mrna1.cds8;Name=Rr022888.t1;Parent=Rr022888.t1.mrna1;Target=Rr022888.t1 2578 2721 +
XPSC0002016	rubus_genome	CDS	318896	319060	100	+	0	ID=Rr022888.t1.mrna1.cds9;Name=Rr022888.t1;Parent=Rr022888.t1.mrna1;Target=Rr022888.t1 2722 2886 +
XPSC0002016	rubus_genome	gene	322585	325738	.	+	.	ID=Rr022889.t1.path1;Name=Rr022889.t1
XPSC0002016	rubus_genome	mRNA	322585	325738	.	+	.	ID=Rr022889.t1.mrna1;Name=Rr022889.t1;Parent=Rr022889.t1.path1;coverage=100.0;identity=100.0;matches=2088;mismatches=0;indels=0;unknowns=0
XPSC0002016	rubus_genome	exon	322585	323310	100	+	.	ID=Rr022889.t1.mrna1.exon1;Name=Rr022889.t1;Parent=Rr022889.t1.mrna1;Target=Rr022889.t1 1 726 +
XPSC0002016	rubus_genome	exon	323821	324129	100	+	.	ID=Rr022889.t1.mrna1.exon2;Name=Rr022889.t1;Parent=Rr022889.t1.mrna1;Target=Rr022889.t1 727 1035 +
XPSC0002016	rubus_genome	exon	324218	324508	100	+	.	ID=Rr022889.t1.mrna1.exon3;Name=Rr022889.t1;Parent=Rr022889.t1.mrna1;Target=Rr022889.t1 1036 1326 +
XPSC0002016	rubus_genome	exon	324855	324968	100	+	.	ID=Rr022889.t1.mrna1.exon4;Name=Rr022889.t1;Parent=Rr022889.t1.mrna1;Target=Rr022889.t1 1327 1440 +
XPSC0002016	rubus_genome	exon	325091	325738	100	+	.	ID=Rr022889.t1.mrna1.exon5;Name=Rr022889.t1;Parent=Rr022889.t1.mrna1;Target=Rr022889.t1 1441 2088 +
XPSC0002016	rubus_genome	CDS	322585	323310	100	+	0	ID=Rr022889.t1.mrna1.cds1;Name=Rr022889.t1;Parent=Rr022889.t1.mrna1;Target=Rr022889.t1 1 726 +
XPSC0002016	rubus_genome	CDS	323821	324129	100	+	0	ID=Rr022889.t1.mrna1.cds2;Name=Rr022889.t1;Parent=Rr022889.t1.mrna1;Target=Rr022889.t1 727 1035 +
XPSC0002016	rubus_genome	CDS	324218	324508	100	+	0	ID=Rr022889.t1.mrna1.cds3;Name=Rr022889.t1;Parent=Rr022889.t1.mrna1;Target=Rr022889.t1 1036 1326 +
XPSC0002016	rubus_genome	CDS	324855	324968	100	+	0	ID=Rr022889.t1.mrna1.cds4;Name=Rr022889.t1;Parent=Rr022889.t1.mrna1;Target=Rr022889.t1 1327 1440 +
XPSC0002016	rubus_genome	CDS	325091	325738	100	+	0	ID=Rr022889.t1.mrna1.cds5;Name=Rr022889.t1;Parent=Rr022889.t1.mrna1;Target=Rr022889.t1 1441 2088 +
XPSC0002016	rubus_genome	gene	335995	337625	.	-	.	ID=Rr022890.t1.path1;Name=Rr022890.t1
XPSC0002016	rubus_genome	mRNA	335995	337625	.	-	.	ID=Rr022890.t1.mrna1;Name=Rr022890.t1;Parent=Rr022890.t1.path1;coverage=100.0;identity=100.0;matches=1509;mismatches=0;indels=0;unknowns=0
XPSC0002016	rubus_genome	exon	336581	337625	100	-	.	ID=Rr022890.t1.mrna1.exon1;Name=Rr022890.t1;Parent=Rr022890.t1.mrna1;Target=Rr022890.t1 1 1045 +
XPSC0002016	rubus_genome	exon	335995	336458	100	-	.	ID=Rr022890.t1.mrna1.exon2;Name=Rr022890.t1;Parent=Rr022890.t1.mrna1;Target=Rr022890.t1 1046 1509 +
XPSC0002016	rubus_genome	CDS	336581	337625	100	-	0	ID=Rr022890.t1.mrna1.cds1;Name=Rr022890.t1;Parent=Rr022890.t1.mrna1;Target=Rr022890.t1 1 1045 +
XPSC0002016	rubus_genome	CDS	335995	336458	100	-	1	ID=Rr022890.t1.mrna1.cds2;Name=Rr022890.t1;Parent=Rr022890.t1.mrna1;Target=Rr022890.t1 1046 1509 +
XPSC0002016	rubus_genome	gene	342055	344370	.	+	.	ID=Rr022891.t1.path1;Name=Rr022891.t1
XPSC0002016	rubus_genome	mRNA	342055	344370	.	+	.	ID=Rr022891.t1.mrna1;Name=Rr022891.t1;Parent=Rr022891.t1.path1;coverage=100.0;identity=100.0;matches=1983;mismatches=0;indels=0;unknowns=0
XPSC0002016	rubus_genome	exon	342055	343593	100	+	.	ID=Rr022891.t1.mrna1.exon1;Name=Rr022891.t1;Parent=Rr022891.t1.mrna1;Target=Rr022891.t1 1 1539 +
XPSC0002016	rubus_genome	exon	343927	344370	100	+	.	ID=Rr022891.t1.mrna1.exon2;Name=Rr022891.t1;Parent=Rr022891.t1.mrna1;Target=Rr022891.t1 1540 1983 +
XPSC0002016	rubus_genome	CDS	342055	343593	100	+	0	ID=Rr022891.t1.mrna1.cds1;Name=Rr022891.t1;Parent=Rr022891.t1.mrna1;Target=Rr022891.t1 1 1539 +
XPSC0002016	rubus_genome	CDS	343927	344370	100	+	0	ID=Rr022891.t1.mrna1.cds2;Name=Rr022891.t1;Parent=Rr022891.t1.mrna1;Target=Rr022891.t1 1540 1983 +
XPSC0002016	rubus_genome	gene	350350	360870	.	-	.	ID=Rr022892.t1.path1;Name=Rr022892.t1
XPSC0002016	rubus_genome	mRNA	350350	360870	.	-	.	ID=Rr022892.t1.mrna1;Name=Rr022892.t1;Parent=Rr022892.t1.path1;coverage=100.0;identity=100.0;matches=8484;mismatches=0;indels=0;unknowns=0
XPSC0002016	rubus_genome	exon	360820	360870	100	-	.	ID=Rr022892.t1.mrna1.exon1;Name=Rr022892.t1;Parent=Rr022892.t1.mrna1;Target=Rr022892.t1 1 51 +
XPSC0002016	rubus_genome	exon	359911	360543	100	-	.	ID=Rr022892.t1.mrna1.exon2;Name=Rr022892.t1;Parent=Rr022892.t1.mrna1;Target=Rr022892.t1 52 684 +
XPSC0002016	rubus_genome	exon	353885	359752	100	-	.	ID=Rr022892.t1.mrna1.exon3;Name=Rr022892.t1;Parent=Rr022892.t1.mrna1;Target=Rr022892.t1 685 6552 +
XPSC0002016	rubus_genome	exon	352104	353055	100	-	.	ID=Rr022892.t1.mrna1.exon4;Name=Rr022892.t1;Parent=Rr022892.t1.mrna1;Target=Rr022892.t1 6553 7504 +
XPSC0002016	rubus_genome	exon	351313	351998	100	-	.	ID=Rr022892.t1.mrna1.exon5;Name=Rr022892.t1;Parent=Rr022892.t1.mrna1;Target=Rr022892.t1 7505 8190 +
XPSC0002016	rubus_genome	exon	350987	351128	100	-	.	ID=Rr022892.t1.mrna1.exon6;Name=Rr022892.t1;Parent=Rr022892.t1.mrna1;Target=Rr022892.t1 8191 8332 +
XPSC0002016	rubus_genome	exon	350786	350867	100	-	.	ID=Rr022892.t1.mrna1.exon7;Name=Rr022892.t1;Parent=Rr022892.t1.mrna1;Target=Rr022892.t1 8333 8414 +
XPSC0002016	rubus_genome	exon	350350	350419	100	-	.	ID=Rr022892.t1.mrna1.exon8;Name=Rr022892.t1;Parent=Rr022892.t1.mrna1;Target=Rr022892.t1 8415 8484 +
XPSC0002016	rubus_genome	CDS	360820	360870	100	-	0	ID=Rr022892.t1.mrna1.cds1;Name=Rr022892.t1;Parent=Rr022892.t1.mrna1;Target=Rr022892.t1 1 51 +
XPSC0002016	rubus_genome	CDS	359911	360543	100	-	0	ID=Rr022892.t1.mrna1.cds2;Name=Rr022892.t1;Parent=Rr022892.t1.mrna1;Target=Rr022892.t1 52 684 +
XPSC0002016	rubus_genome	CDS	353885	359752	100	-	0	ID=Rr022892.t1.mrna1.cds3;Name=Rr022892.t1;Parent=Rr022892.t1.mrna1;Target=Rr022892.t1 685 6552 +
XPSC0002016	rubus_genome	CDS	352104	353055	100	-	0	ID=Rr022892.t1.mrna1.cds4;Name=Rr022892.t1;Parent=Rr022892.t1.mrna1;Target=Rr022892.t1 6553 7504 +
XPSC0002016	rubus_genome	CDS	351313	351998	100	-	1	ID=Rr022892.t1.mrna1.cds5;Name=Rr022892.t1;Parent=Rr022892.t1.mrna1;Target=Rr022892.t1 7505 8190 +
XPSC0002016	rubus_genome	CDS	350987	351128	100	-	0	ID=Rr022892.t1.mrna1.cds6;Name=Rr022892.t1;Parent=Rr022892.t1.mrna1;Target=Rr022892.t1 8191 8332 +
XPSC0002016	rubus_genome	CDS	350786	350867	100	-	1	ID=Rr022892.t1.mrna1.cds7;Name=Rr022892.t1;Parent=Rr022892.t1.mrna1;Target=Rr022892.t1 8333 8414 +
XPSC0002016	rubus_genome	CDS	350350	350419	100	-	2	ID=Rr022892.t1.mrna1.cds8;Name=Rr022892.t1;Parent=Rr022892.t1.mrna1;Target=Rr022892.t1 8415 8484 +
XPSC0002016	rubus_genome	gene	365542	372004	.	+	.	ID=Rr022893.t1.path1;Name=Rr022893.t1
XPSC0002016	rubus_genome	mRNA	365542	372004	.	+	.	ID=Rr022893.t1.mrna1;Name=Rr022893.t1;Parent=Rr022893.t1.path1;coverage=100.0;identity=100.0;matches=3240;mismatches=0;indels=0;unknowns=0
XPSC0002016	rubus_genome	exon	365542	366266	100	+	.	ID=Rr022893.t1.mrna1.exon1;Name=Rr022893.t1;Parent=Rr022893.t1.mrna1;Target=Rr022893.t1 1 725 +
XPSC0002016	rubus_genome	exon	366567	366692	100	+	.	ID=Rr022893.t1.mrna1.exon2;Name=Rr022893.t1;Parent=Rr022893.t1.mrna1;Target=Rr022893.t1 726 851 +
XPSC0002016	rubus_genome	exon	366826	366984	100	+	.	ID=Rr022893.t1.mrna1.exon3;Name=Rr022893.t1;Parent=Rr022893.t1.mrna1;Target=Rr022893.t1 852 1010 +
XPSC0002016	rubus_genome	exon	368763	368940	100	+	.	ID=Rr022893.t1.mrna1.exon4;Name=Rr022893.t1;Parent=Rr022893.t1.mrna1;Target=Rr022893.t1 1011 1188 +
XPSC0002016	rubus_genome	exon	369642	370229	100	+	.	ID=Rr022893.t1.mrna1.exon5;Name=Rr022893.t1;Parent=Rr022893.t1.mrna1;Target=Rr022893.t1 1189 1776 +
XPSC0002016	rubus_genome	exon	370439	371831	100	+	.	ID=Rr022893.t1.mrna1.exon6;Name=Rr022893.t1;Parent=Rr022893.t1.mrna1;Target=Rr022893.t1 1777 3169 +
XPSC0002016	rubus_genome	exon	371934	372004	100	+	.	ID=Rr022893.t1.mrna1.exon7;Name=Rr022893.t1;Parent=Rr022893.t1.mrna1;Target=Rr022893.t1 3170 3240 +
XPSC0002016	rubus_genome	CDS	365542	366266	100	+	0	ID=Rr022893.t1.mrna1.cds1;Name=Rr022893.t1;Parent=Rr022893.t1.mrna1;Target=Rr022893.t1 1 725 +
XPSC0002016	rubus_genome	CDS	366567	366692	100	+	2	ID=Rr022893.t1.mrna1.cds2;Name=Rr022893.t1;Parent=Rr022893.t1.mrna1;Target=Rr022893.t1 726 851 +
XPSC0002016	rubus_genome	CDS	366826	366984	100	+	2	ID=Rr022893.t1.mrna1.cds3;Name=Rr022893.t1;Parent=Rr022893.t1.mrna1;Target=Rr022893.t1 852 1010 +
XPSC0002016	rubus_genome	CDS	368763	368940	100	+	2	ID=Rr022893.t1.mrna1.cds4;Name=Rr022893.t1;Parent=Rr022893.t1.mrna1;Target=Rr022893.t1 1011 1188 +
XPSC0002016	rubus_genome	CDS	369642	370229	100	+	0	ID=Rr022893.t1.mrna1.cds5;Name=Rr022893.t1;Parent=Rr022893.t1.mrna1;Target=Rr022893.t1 1189 1776 +
XPSC0002016	rubus_genome	CDS	370439	371831	100	+	0	ID=Rr022893.t1.mrna1.cds6;Name=Rr022893.t1;Parent=Rr022893.t1.mrna1;Target=Rr022893.t1 1777 3169 +
XPSC0002016	rubus_genome	CDS	371934	372004	100	+	1	ID=Rr022893.t1.mrna1.cds7;Name=Rr022893.t1;Parent=Rr022893.t1.mrna1;Target=Rr022893.t1 3170 3240 +
XPSC0002016	rubus_genome	gene	374970	377009	.	+	.	ID=Rr022894.t1.path1;Name=Rr022894.t1
XPSC0002016	rubus_genome	mRNA	374970	377009	.	+	.	ID=Rr022894.t1.mrna1;Name=Rr022894.t1;Parent=Rr022894.t1.path1;coverage=100.0;identity=100.0;matches=2040;mismatches=0;indels=0;unknowns=0
XPSC0002016	rubus_genome	exon	374970	377009	100	+	.	ID=Rr022894.t1.mrna1.exon1;Name=Rr022894.t1;Parent=Rr022894.t1.mrna1;Target=Rr022894.t1 2040 1 .
XPSC0002016	rubus_genome	CDS	374970	377009	100	+	0	ID=Rr022894.t1.mrna1.cds1;Name=Rr022894.t1;Parent=Rr022894.t1.mrna1;Target=Rr022894.t1 2040 1 .
XPSC0002016	rubus_genome	gene	382732	383551	.	+	.	ID=Rr022895.t1.path1;Name=Rr022895.t1
XPSC0002016	rubus_genome	mRNA	382732	383551	.	+	.	ID=Rr022895.t1.mrna1;Name=Rr022895.t1;Parent=Rr022895.t1.path1;coverage=100.0;identity=100.0;matches=735;mismatches=0;indels=0;unknowns=0
XPSC0002016	rubus_genome	exon	382732	383042	100	+	.	ID=Rr022895.t1.mrna1.exon1;Name=Rr022895.t1;Parent=Rr022895.t1.mrna1;Target=Rr022895.t1 1 311 +
XPSC0002016	rubus_genome	exon	383128	383551	100	+	.	ID=Rr022895.t1.mrna1.exon2;Name=Rr022895.t1;Parent=Rr022895.t1.mrna1;Target=Rr022895.t1 312 735 +
XPSC0002016	rubus_genome	CDS	382732	383042	100	+	0	ID=Rr022895.t1.mrna1.cds1;Name=Rr022895.t1;Parent=Rr022895.t1.mrna1;Target=Rr022895.t1 1 311 +
XPSC0002016	rubus_genome	CDS	383128	383551	100	+	2	ID=Rr022895.t1.mrna1.cds2;Name=Rr022895.t1;Parent=Rr022895.t1.mrna1;Target=Rr022895.t1 312 735 +
XPSC0002016	rubus_genome	gene	385128	386226	.	+	.	ID=Rr022896.t1.path1;Name=Rr022896.t1
XPSC0002016	rubus_genome	mRNA	385128	386226	.	+	.	ID=Rr022896.t1.mrna1;Name=Rr022896.t1;Parent=Rr022896.t1.path1;coverage=100.0;identity=100.0;matches=552;mismatches=0;indels=0;unknowns=0
XPSC0002016	rubus_genome	exon	385128	385496	100	+	.	ID=Rr022896.t1.mrna1.exon1;Name=Rr022896.t1;Parent=Rr022896.t1.mrna1;Target=Rr022896.t1 1 369 +
XPSC0002016	rubus_genome	exon	386044	386226	100	+	.	ID=Rr022896.t1.mrna1.exon2;Name=Rr022896.t1;Parent=Rr022896.t1.mrna1;Target=Rr022896.t1 370 552 +
XPSC0002016	rubus_genome	CDS	385128	385496	100	+	0	ID=Rr022896.t1.mrna1.cds1;Name=Rr022896.t1;Parent=Rr022896.t1.mrna1;Target=Rr022896.t1 1 369 +
XPSC0002016	rubus_genome	CDS	386044	386226	100	+	0	ID=Rr022896.t1.mrna1.cds2;Name=Rr022896.t1;Parent=Rr022896.t1.mrna1;Target=Rr022896.t1 370 552 +
XPSC0002016	rubus_genome	gene	393092	398846	.	+	.	ID=Rr022897.t1.path1;Name=Rr022897.t1
XPSC0002016	rubus_genome	mRNA	393092	398846	.	+	.	ID=Rr022897.t1.mrna1;Name=Rr022897.t1;Parent=Rr022897.t1.path1;coverage=100.0;identity=100.0;matches=2097;mismatches=0;indels=0;unknowns=0
XPSC0002016	rubus_genome	exon	393092	393238	100	+	.	ID=Rr022897.t1.mrna1.exon1;Name=Rr022897.t1;Parent=Rr022897.t1.mrna1;Target=Rr022897.t1 1 147 +
XPSC0002016	rubus_genome	exon	393305	393487	100	+	.	ID=Rr022897.t1.mrna1.exon2;Name=Rr022897.t1;Parent=Rr022897.t1.mrna1;Target=Rr022897.t1 148 330 +
XPSC0002016	rubus_genome	exon	393575	393707	100	+	.	ID=Rr022897.t1.mrna1.exon3;Name=Rr022897.t1;Parent=Rr022897.t1.mrna1;Target=Rr022897.t1 331 463 +
XPSC0002016	rubus_genome	exon	393891	393952	100	+	.	ID=Rr022897.t1.mrna1.exon4;Name=Rr022897.t1;Parent=Rr022897.t1.mrna1;Target=Rr022897.t1 464 525 +
XPSC0002016	rubus_genome	exon	394180	394341	100	+	.	ID=Rr022897.t1.mrna1.exon5;Name=Rr022897.t1;Parent=Rr022897.t1.mrna1;Target=Rr022897.t1 526 687 +
XPSC0002016	rubus_genome	exon	394450	394518	100	+	.	ID=Rr022897.t1.mrna1.exon6;Name=Rr022897.t1;Parent=Rr022897.t1.mrna1;Target=Rr022897.t1 688 756 +
XPSC0002016	rubus_genome	exon	394719	394854	100	+	.	ID=Rr022897.t1.mrna1.exon7;Name=Rr022897.t1;Parent=Rr022897.t1.mrna1;Target=Rr022897.t1 757 892 +
XPSC0002016	rubus_genome	exon	395083	395315	100	+	.	ID=Rr022897.t1.mrna1.exon8;Name=Rr022897.t1;Parent=Rr022897.t1.mrna1;Target=Rr022897.t1 893 1125 +
XPSC0002016	rubus_genome	exon	395616	395693	100	+	.	ID=Rr022897.t1.mrna1.exon9;Name=Rr022897.t1;Parent=Rr022897.t1.mrna1;Target=Rr022897.t1 1126 1203 +
XPSC0002016	rubus_genome	exon	396110	396178	100	+	.	ID=Rr022897.t1.mrna1.exon10;Name=Rr022897.t1;Parent=Rr022897.t1.mrna1;Target=Rr022897.t1 1204 1272 +
XPSC0002016	rubus_genome	exon	396370	396505	100	+	.	ID=Rr022897.t1.mrna1.exon11;Name=Rr022897.t1;Parent=Rr022897.t1.mrna1;Target=Rr022897.t1 1273 1408 +
XPSC0002016	rubus_genome	exon	397478	397697	100	+	.	ID=Rr022897.t1.mrna1.exon12;Name=Rr022897.t1;Parent=Rr022897.t1.mrna1;Target=Rr022897.t1 1409 1628 +
XPSC0002016	rubus_genome	exon	398378	398846	100	+	.	ID=Rr022897.t1.mrna1.exon13;Name=Rr022897.t1;Parent=Rr022897.t1.mrna1;Target=Rr022897.t1 1629 2097 +
XPSC0002016	rubus_genome	CDS	393092	393238	100	+	0	ID=Rr022897.t1.mrna1.cds1;Name=Rr022897.t1;Parent=Rr022897.t1.mrna1;Target=Rr022897.t1 1 147 +
XPSC0002016	rubus_genome	CDS	393305	393487	100	+	0	ID=Rr022897.t1.mrna1.cds2;Name=Rr022897.t1;Parent=Rr022897.t1.mrna1;Target=Rr022897.t1 148 330 +
XPSC0002016	rubus_genome	CDS	393575	393707	100	+	0	ID=Rr022897.t1.mrna1.cds3;Name=Rr022897.t1;Parent=Rr022897.t1.mrna1;Target=Rr022897.t1 331 463 +
XPSC0002016	rubus_genome	CDS	393891	393952	100	+	1	ID=Rr022897.t1.mrna1.cds4;Name=Rr022897.t1;Parent=Rr022897.t1.mrna1;Target=Rr022897.t1 464 525 +
XPSC0002016	rubus_genome	CDS	394180	394341	100	+	0	ID=Rr022897.t1.mrna1.cds5;Name=Rr022897.t1;Parent=Rr022897.t1.mrna1;Target=Rr022897.t1 526 687 +
XPSC0002016	rubus_genome	CDS	394450	394518	100	+	0	ID=Rr022897.t1.mrna1.cds6;Name=Rr022897.t1;Parent=Rr022897.t1.mrna1;Target=Rr022897.t1 688 756 +
XPSC0002016	rubus_genome	CDS	394719	394854	100	+	0	ID=Rr022897.t1.mrna1.cds7;Name=Rr022897.t1;Parent=Rr022897.t1.mrna1;Target=Rr022897.t1 757 892 +
XPSC0002016	rubus_genome	CDS	395083	395315	100	+	1	ID=Rr022897.t1.mrna1.cds8;Name=Rr022897.t1;Parent=Rr022897.t1.mrna1;Target=Rr022897.t1 893 1125 +
XPSC0002016	rubus_genome	CDS	395616	395693	100	+	0	ID=Rr022897.t1.mrna1.cds9;Name=Rr022897.t1;Parent=Rr022897.t1.mrna1;Target=Rr022897.t1 1126 1203 +
XPSC0002016	rubus_genome	CDS	396110	396178	100	+	0	ID=Rr022897.t1.mrna1.cds10;Name=Rr022897.t1;Parent=Rr022897.t1.mrna1;Target=Rr022897.t1 1204 1272 +
XPSC0002016	rubus_genome	CDS	396370	396505	100	+	0	ID=Rr022897.t1.mrna1.cds11;Name=Rr022897.t1;Parent=Rr022897.t1.mrna1;Target=Rr022897.t1 1273 1408 +
XPSC0002016	rubus_genome	CDS	397478	397697	100	+	1	ID=Rr022897.t1.mrna1.cds12;Name=Rr022897.t1;Parent=Rr022897.t1.mrna1;Target=Rr022897.t1 1409 1628 +
XPSC0002016	rubus_genome	CDS	398378	398846	100	+	2	ID=Rr022897.t1.mrna1.cds13;Name=Rr022897.t1;Parent=Rr022897.t1.mrna1;Target=Rr022897.t1 1629 2097 +
XPSC0002016	rubus_genome	gene	400628	401923	.	-	.	ID=Rr022898.t1.path1;Name=Rr022898.t1
XPSC0002016	rubus_genome	mRNA	400628	401923	.	-	.	ID=Rr022898.t1.mrna1;Name=Rr022898.t1;Parent=Rr022898.t1.path1;coverage=100.0;identity=100.0;matches=1296;mismatches=0;indels=0;unknowns=0
XPSC0002016	rubus_genome	exon	400628	401923	100	-	.	ID=Rr022898.t1.mrna1.exon1;Name=Rr022898.t1;Parent=Rr022898.t1.mrna1;Target=Rr022898.t1 1296 1 .
XPSC0002016	rubus_genome	CDS	400628	401923	100	-	0	ID=Rr022898.t1.mrna1.cds1;Name=Rr022898.t1;Parent=Rr022898.t1.mrna1;Target=Rr022898.t1 1296 1 .
XPSC0002016	rubus_genome	gene	407772	410005	.	+	.	ID=Rr022899.t1.path1;Name=Rr022899.t1
XPSC0002016	rubus_genome	mRNA	407772	410005	.	+	.	ID=Rr022899.t1.mrna1;Name=Rr022899.t1;Parent=Rr022899.t1.path1;coverage=100.0;identity=100.0;matches=1680;mismatches=0;indels=0;unknowns=0
XPSC0002016	rubus_genome	exon	407772	408947	100	+	.	ID=Rr022899.t1.mrna1.exon1;Name=Rr022899.t1;Parent=Rr022899.t1.mrna1;Target=Rr022899.t1 1 1176 +
XPSC0002016	rubus_genome	exon	409088	409138	100	+	.	ID=Rr022899.t1.mrna1.exon2;Name=Rr022899.t1;Parent=Rr022899.t1.mrna1;Target=Rr022899.t1 1177 1227 +
XPSC0002016	rubus_genome	exon	409217	409315	100	+	.	ID=Rr022899.t1.mrna1.exon3;Name=Rr022899.t1;Parent=Rr022899.t1.mrna1;Target=Rr022899.t1 1228 1326 +
XPSC0002016	rubus_genome	exon	409548	409709	100	+	.	ID=Rr022899.t1.mrna1.exon4;Name=Rr022899.t1;Parent=Rr022899.t1.mrna1;Target=Rr022899.t1 1327 1488 +
XPSC0002016	rubus_genome	exon	409814	410005	100	+	.	ID=Rr022899.t1.mrna1.exon5;Name=Rr022899.t1;Parent=Rr022899.t1.mrna1;Target=Rr022899.t1 1489 1680 +
XPSC0002016	rubus_genome	CDS	407772	408947	100	+	0	ID=Rr022899.t1.mrna1.cds1;Name=Rr022899.t1;Parent=Rr022899.t1.mrna1;Target=Rr022899.t1 1 1176 +
XPSC0002016	rubus_genome	CDS	409088	409138	100	+	0	ID=Rr022899.t1.mrna1.cds2;Name=Rr022899.t1;Parent=Rr022899.t1.mrna1;Target=Rr022899.t1 1177 1227 +
XPSC0002016	rubus_genome	CDS	409217	409315	100	+	0	ID=Rr022899.t1.mrna1.cds3;Name=Rr022899.t1;Parent=Rr022899.t1.mrna1;Target=Rr022899.t1 1228 1326 +
XPSC0002016	rubus_genome	CDS	409548	409709	100	+	0	ID=Rr022899.t1.mrna1.cds4;Name=Rr022899.t1;Parent=Rr022899.t1.mrna1;Target=Rr022899.t1 1327 1488 +
XPSC0002016	rubus_genome	CDS	409814	410005	100	+	0	ID=Rr022899.t1.mrna1.cds5;Name=Rr022899.t1;Parent=Rr022899.t1.mrna1;Target=Rr022899.t1 1489 1680 +
XPSC0002016	rubus_genome	gene	418087	419343	.	-	.	ID=Rr022900.t1.path1;Name=Rr022900.t1
XPSC0002016	rubus_genome	mRNA	418087	419343	.	-	.	ID=Rr022900.t1.mrna1;Name=Rr022900.t1;Parent=Rr022900.t1.path1;coverage=100.0;identity=100.0;matches=1257;mismatches=0;indels=0;unknowns=0
XPSC0002016	rubus_genome	exon	418087	419343	100	-	.	ID=Rr022900.t1.mrna1.exon1;Name=Rr022900.t1;Parent=Rr022900.t1.mrna1;Target=Rr022900.t1 1257 1 .
XPSC0002016	rubus_genome	CDS	418087	419343	100	-	0	ID=Rr022900.t1.mrna1.cds1;Name=Rr022900.t1;Parent=Rr022900.t1.mrna1;Target=Rr022900.t1 1257 1 .
XPSC0002016	rubus_genome	gene	421811	427818	.	+	.	ID=Rr022902.t1.path1;Name=Rr022902.t1
XPSC0002016	rubus_genome	mRNA	421811	427818	.	+	.	ID=Rr022902.t1.mrna1;Name=Rr022902.t1;Parent=Rr022902.t1.path1;coverage=100.0;identity=100.0;matches=1056;mismatches=0;indels=0;unknowns=0
XPSC0002016	rubus_genome	exon	421811	421888	100	+	.	ID=Rr022902.t1.mrna1.exon1;Name=Rr022902.t1;Parent=Rr022902.t1.mrna1;Target=Rr022902.t1 1 78 +
XPSC0002016	rubus_genome	exon	422050	422097	100	+	.	ID=Rr022902.t1.mrna1.exon2;Name=Rr022902.t1;Parent=Rr022902.t1.mrna1;Target=Rr022902.t1 79 126 +
XPSC0002016	rubus_genome	exon	422294	422342	100	+	.	ID=Rr022902.t1.mrna1.exon3;Name=Rr022902.t1;Parent=Rr022902.t1.mrna1;Target=Rr022902.t1 127 175 +
XPSC0002016	rubus_genome	exon	422434	422482	100	+	.	ID=Rr022902.t1.mrna1.exon4;Name=Rr022902.t1;Parent=Rr022902.t1.mrna1;Target=Rr022902.t1 176 224 +
XPSC0002016	rubus_genome	exon	423403	423473	100	+	.	ID=Rr022902.t1.mrna1.exon5;Name=Rr022902.t1;Parent=Rr022902.t1.mrna1;Target=Rr022902.t1 225 295 +
XPSC0002016	rubus_genome	exon	424871	424929	100	+	.	ID=Rr022902.t1.mrna1.exon6;Name=Rr022902.t1;Parent=Rr022902.t1.mrna1;Target=Rr022902.t1 296 354 +
XPSC0002016	rubus_genome	exon	425100	425198	100	+	.	ID=Rr022902.t1.mrna1.exon7;Name=Rr022902.t1;Parent=Rr022902.t1.mrna1;Target=Rr022902.t1 355 453 +
XPSC0002016	rubus_genome	exon	425582	425639	100	+	.	ID=Rr022902.t1.mrna1.exon8;Name=Rr022902.t1;Parent=Rr022902.t1.mrna1;Target=Rr022902.t1 454 511 +
XPSC0002016	rubus_genome	exon	425965	426101	100	+	.	ID=Rr022902.t1.mrna1.exon9;Name=Rr022902.t1;Parent=Rr022902.t1.mrna1;Target=Rr022902.t1 512 648 +
XPSC0002016	rubus_genome	exon	426185	426241	100	+	.	ID=Rr022902.t1.mrna1.exon10;Name=Rr022902.t1;Parent=Rr022902.t1.mrna1;Target=Rr022902.t1 649 705 +
XPSC0002016	rubus_genome	exon	426710	426807	100	+	.	ID=Rr022902.t1.mrna1.exon11;Name=Rr022902.t1;Parent=Rr022902.t1.mrna1;Target=Rr022902.t1 706 803 +
XPSC0002016	rubus_genome	exon	427264	427448	100	+	.	ID=Rr022902.t1.mrna1.exon12;Name=Rr022902.t1;Parent=Rr022902.t1.mrna1;Target=Rr022902.t1 804 988 +
XPSC0002016	rubus_genome	exon	427751	427818	100	+	.	ID=Rr022902.t1.mrna1.exon13;Name=Rr022902.t1;Parent=Rr022902.t1.mrna1;Target=Rr022902.t1 989 1056 +
XPSC0002016	rubus_genome	CDS	421811	421888	100	+	0	ID=Rr022902.t1.mrna1.cds1;Name=Rr022902.t1;Parent=Rr022902.t1.mrna1;Target=Rr022902.t1 1 78 +
XPSC0002016	rubus_genome	CDS	422050	422097	100	+	0	ID=Rr022902.t1.mrna1.cds2;Name=Rr022902.t1;Parent=Rr022902.t1.mrna1;Target=Rr022902.t1 79 126 +
XPSC0002016	rubus_genome	CDS	422294	422342	100	+	0	ID=Rr022902.t1.mrna1.cds3;Name=Rr022902.t1;Parent=Rr022902.t1.mrna1;Target=Rr022902.t1 127 175 +
XPSC0002016	rubus_genome	CDS	422434	422482	100	+	1	ID=Rr022902.t1.mrna1.cds4;Name=Rr022902.t1;Parent=Rr022902.t1.mrna1;Target=Rr022902.t1 176 224 +
XPSC0002016	rubus_genome	CDS	423403	423473	100	+	2	ID=Rr022902.t1.mrna1.cds5;Name=Rr022902.t1;Parent=Rr022902.t1.mrna1;Target=Rr022902.t1 225 295 +
XPSC0002016	rubus_genome	CDS	424871	424929	100	+	1	ID=Rr022902.t1.mrna1.cds6;Name=Rr022902.t1;Parent=Rr022902.t1.mrna1;Target=Rr022902.t1 296 354 +
XPSC0002016	rubus_genome	CDS	425100	425198	100	+	0	ID=Rr022902.t1.mrna1.cds7;Name=Rr022902.t1;Parent=Rr022902.t1.mrna1;Target=Rr022902.t1 355 453 +
XPSC0002016	rubus_genome	CDS	425582	425639	100	+	0	ID=Rr022902.t1.mrna1.cds8;Name=Rr022902.t1;Parent=Rr022902.t1.mrna1;Target=Rr022902.t1 454 511 +
XPSC0002016	rubus_genome	CDS	425965	426101	100	+	1	ID=Rr022902.t1.mrna1.cds9;Name=Rr022902.t1;Parent=Rr022902.t1.mrna1;Target=Rr022902.t1 512 648 +
XPSC0002016	rubus_genome	CDS	426185	426241	100	+	0	ID=Rr022902.t1.mrna1.cds10;Name=Rr022902.t1;Parent=Rr022902.t1.mrna1;Target=Rr022902.t1 649 705 +
XPSC0002016	rubus_genome	CDS	426710	426807	100	+	0	ID=Rr022902.t1.mrna1.cds11;Name=Rr022902.t1;Parent=Rr022902.t1.mrna1;Target=Rr022902.t1 706 803 +
XPSC0002016	rubus_genome	CDS	427264	427448	100	+	2	ID=Rr022902.t1.mrna1.cds12;Name=Rr022902.t1;Parent=Rr022902.t1.mrna1;Target=Rr022902.t1 804 988 +
XPSC0002016	rubus_genome	CDS	427751	427818	100	+	1	ID=Rr022902.t1.mrna1.cds13;Name=Rr022902.t1;Parent=Rr022902.t1.mrna1;Target=Rr022902.t1 989 1056 +
XPSC0002016	rubus_genome	gene	440705	442239	.	+	.	ID=Rr022903.t1.path1;Name=Rr022903.t1
XPSC0002016	rubus_genome	mRNA	440705	442239	.	+	.	ID=Rr022903.t1.mrna1;Name=Rr022903.t1;Parent=Rr022903.t1.path1;coverage=100.0;identity=100.0;matches=996;mismatches=0;indels=0;unknowns=0
XPSC0002016	rubus_genome	exon	440705	440926	100	+	.	ID=Rr022903.t1.mrna1.exon1;Name=Rr022903.t1;Parent=Rr022903.t1.mrna1;Target=Rr022903.t1 1 222 +
XPSC0002016	rubus_genome	exon	441026	441223	100	+	.	ID=Rr022903.t1.mrna1.exon2;Name=Rr022903.t1;Parent=Rr022903.t1.mrna1;Target=Rr022903.t1 223 420 +
XPSC0002016	rubus_genome	exon	441664	442239	100	+	.	ID=Rr022903.t1.mrna1.exon3;Name=Rr022903.t1;Parent=Rr022903.t1.mrna1;Target=Rr022903.t1 421 996 +
XPSC0002016	rubus_genome	CDS	440705	440926	100	+	0	ID=Rr022903.t1.mrna1.cds1;Name=Rr022903.t1;Parent=Rr022903.t1.mrna1;Target=Rr022903.t1 1 222 +
XPSC0002016	rubus_genome	CDS	441026	441223	100	+	0	ID=Rr022903.t1.mrna1.cds2;Name=Rr022903.t1;Parent=Rr022903.t1.mrna1;Target=Rr022903.t1 223 420 +
XPSC0002016	rubus_genome	CDS	441664	442239	100	+	0	ID=Rr022903.t1.mrna1.cds3;Name=Rr022903.t1;Parent=Rr022903.t1.mrna1;Target=Rr022903.t1 421 996 +
XPSC0002016	rubus_genome	gene	459248	462035	.	-	.	ID=Rr022904.t1.path1;Name=Rr022904.t1
XPSC0002016	rubus_genome	mRNA	459248	462035	.	-	.	ID=Rr022904.t1.mrna1;Name=Rr022904.t1;Parent=Rr022904.t1.path1;coverage=100.0;identity=100.0;matches=1092;mismatches=0;indels=0;unknowns=0
XPSC0002016	rubus_genome	exon	461625	462035	100	-	.	ID=Rr022904.t1.mrna1.exon1;Name=Rr022904.t1;Parent=Rr022904.t1.mrna1;Target=Rr022904.t1 1 411 +
XPSC0002016	rubus_genome	exon	460872	461153	100	-	.	ID=Rr022904.t1.mrna1.exon2;Name=Rr022904.t1;Parent=Rr022904.t1.mrna1;Target=Rr022904.t1 412 693 +
XPSC0002016	rubus_genome	exon	460641	460788	100	-	.	ID=Rr022904.t1.mrna1.exon3;Name=Rr022904.t1;Parent=Rr022904.t1.mrna1;Target=Rr022904.t1 694 841 +
XPSC0002016	rubus_genome	exon	460440	460522	100	-	.	ID=Rr022904.t1.mrna1.exon4;Name=Rr022904.t1;Parent=Rr022904.t1.mrna1;Target=Rr022904.t1 842 924 +
XPSC0002016	rubus_genome	exon	459448	459525	100	-	.	ID=Rr022904.t1.mrna1.exon5;Name=Rr022904.t1;Parent=Rr022904.t1.mrna1;Target=Rr022904.t1 925 1002 +
XPSC0002016	rubus_genome	exon	459248	459337	100	-	.	ID=Rr022904.t1.mrna1.exon6;Name=Rr022904.t1;Parent=Rr022904.t1.mrna1;Target=Rr022904.t1 1003 1092 +
XPSC0002016	rubus_genome	CDS	461625	462035	100	-	0	ID=Rr022904.t1.mrna1.cds1;Name=Rr022904.t1;Parent=Rr022904.t1.mrna1;Target=Rr022904.t1 1 411 +
XPSC0002016	rubus_genome	CDS	460872	461153	100	-	0	ID=Rr022904.t1.mrna1.cds2;Name=Rr022904.t1;Parent=Rr022904.t1.mrna1;Target=Rr022904.t1 412 693 +
XPSC0002016	rubus_genome	CDS	460641	460788	100	-	0	ID=Rr022904.t1.mrna1.cds3;Name=Rr022904.t1;Parent=Rr022904.t1.mrna1;Target=Rr022904.t1 694 841 +
XPSC0002016	rubus_genome	CDS	460440	460522	100	-	1	ID=Rr022904.t1.mrna1.cds4;Name=Rr022904.t1;Parent=Rr022904.t1.mrna1;Target=Rr022904.t1 842 924 +
XPSC0002016	rubus_genome	CDS	459448	459525	100	-	0	ID=Rr022904.t1.mrna1.cds5;Name=Rr022904.t1;Parent=Rr022904.t1.mrna1;Target=Rr022904.t1 925 1002 +
XPSC0002016	rubus_genome	CDS	459248	459337	100	-	0	ID=Rr022904.t1.mrna1.cds6;Name=Rr022904.t1;Parent=Rr022904.t1.mrna1;Target=Rr022904.t1 1003 1092 +
XPSC0002016	rubus_genome	gene	462877	473507	.	-	.	ID=Rr022905.t1.path1;Name=Rr022905.t1
XPSC0002016	rubus_genome	mRNA	462877	473507	.	-	.	ID=Rr022905.t1.mrna1;Name=Rr022905.t1;Parent=Rr022905.t1.path1;coverage=100.0;identity=100.0;matches=3822;mismatches=0;indels=0;unknowns=0
XPSC0002016	rubus_genome	exon	473270	473507	100	-	.	ID=Rr022905.t1.mrna1.exon1;Name=Rr022905.t1;Parent=Rr022905.t1.mrna1;Target=Rr022905.t1 1 238 +
XPSC0002016	rubus_genome	exon	472803	472879	100	-	.	ID=Rr022905.t1.mrna1.exon2;Name=Rr022905.t1;Parent=Rr022905.t1.mrna1;Target=Rr022905.t1 239 315 +
XPSC0002016	rubus_genome	exon	471689	471765	100	-	.	ID=Rr022905.t1.mrna1.exon3;Name=Rr022905.t1;Parent=Rr022905.t1.mrna1;Target=Rr022905.t1 316 392 +
XPSC0002016	rubus_genome	exon	471063	471148	100	-	.	ID=Rr022905.t1.mrna1.exon4;Name=Rr022905.t1;Parent=Rr022905.t1.mrna1;Target=Rr022905.t1 393 478 +
XPSC0002016	rubus_genome	exon	470827	470957	100	-	.	ID=Rr022905.t1.mrna1.exon5;Name=Rr022905.t1;Parent=Rr022905.t1.mrna1;Target=Rr022905.t1 479 609 +
XPSC0002016	rubus_genome	exon	470323	470505	100	-	.	ID=Rr022905.t1.mrna1.exon6;Name=Rr022905.t1;Parent=Rr022905.t1.mrna1;Target=Rr022905.t1 610 792 +
XPSC0002016	rubus_genome	exon	467837	469639	100	-	.	ID=Rr022905.t1.mrna1.exon7;Name=Rr022905.t1;Parent=Rr022905.t1.mrna1;Target=Rr022905.t1 793 2595 +
XPSC0002016	rubus_genome	exon	467698	467720	100	-	.	ID=Rr022905.t1.mrna1.exon8;Name=Rr022905.t1;Parent=Rr022905.t1.mrna1;Target=Rr022905.t1 2596 2618 +
XPSC0002016	rubus_genome	exon	467215	467446	100	-	.	ID=Rr022905.t1.mrna1.exon9;Name=Rr022905.t1;Parent=Rr022905.t1.mrna1;Target=Rr022905.t1 2619 2850 +
XPSC0002016	rubus_genome	exon	466273	466534	100	-	.	ID=Rr022905.t1.mrna1.exon10;Name=Rr022905.t1;Parent=Rr022905.t1.mrna1;Target=Rr022905.t1 2851 3112 +
XPSC0002016	rubus_genome	exon	464857	464935	100	-	.	ID=Rr022905.t1.mrna1.exon11;Name=Rr022905.t1;Parent=Rr022905.t1.mrna1;Target=Rr022905.t1 3113 3191 +
XPSC0002016	rubus_genome	exon	464143	464228	100	-	.	ID=Rr022905.t1.mrna1.exon12;Name=Rr022905.t1;Parent=Rr022905.t1.mrna1;Target=Rr022905.t1 3192 3277 +
XPSC0002016	rubus_genome	exon	463401	463500	100	-	.	ID=Rr022905.t1.mrna1.exon13;Name=Rr022905.t1;Parent=Rr022905.t1.mrna1;Target=Rr022905.t1 3278 3377 +
XPSC0002016	rubus_genome	exon	462877	463321	100	-	.	ID=Rr022905.t1.mrna1.exon14;Name=Rr022905.t1;Parent=Rr022905.t1.mrna1;Target=Rr022905.t1 3378 3822 +
XPSC0002016	rubus_genome	CDS	473270	473507	100	-	0	ID=Rr022905.t1.mrna1.cds1;Name=Rr022905.t1;Parent=Rr022905.t1.mrna1;Target=Rr022905.t1 1 238 +
XPSC0002016	rubus_genome	CDS	472803	472879	100	-	1	ID=Rr022905.t1.mrna1.cds2;Name=Rr022905.t1;Parent=Rr022905.t1.mrna1;Target=Rr022905.t1 239 315 +
XPSC0002016	rubus_genome	CDS	471689	471765	100	-	0	ID=Rr022905.t1.mrna1.cds3;Name=Rr022905.t1;Parent=Rr022905.t1.mrna1;Target=Rr022905.t1 316 392 +
XPSC0002016	rubus_genome	CDS	471063	471148	100	-	2	ID=Rr022905.t1.mrna1.cds4;Name=Rr022905.t1;Parent=Rr022905.t1.mrna1;Target=Rr022905.t1 393 478 +
XPSC0002016	rubus_genome	CDS	470827	470957	100	-	1	ID=Rr022905.t1.mrna1.cds5;Name=Rr022905.t1;Parent=Rr022905.t1.mrna1;Target=Rr022905.t1 479 609 +
XPSC0002016	rubus_genome	CDS	470323	470505	100	-	0	ID=Rr022905.t1.mrna1.cds6;Name=Rr022905.t1;Parent=Rr022905.t1.mrna1;Target=Rr022905.t1 610 792 +
XPSC0002016	rubus_genome	CDS	467837	469639	100	-	0	ID=Rr022905.t1.mrna1.cds7;Name=Rr022905.t1;Parent=Rr022905.t1.mrna1;Target=Rr022905.t1 793 2595 +
XPSC0002016	rubus_genome	CDS	467698	467720	100	-	0	ID=Rr022905.t1.mrna1.cds8;Name=Rr022905.t1;Parent=Rr022905.t1.mrna1;Target=Rr022905.t1 2596 2618 +
XPSC0002016	rubus_genome	CDS	467215	467446	100	-	2	ID=Rr022905.t1.mrna1.cds9;Name=Rr022905.t1;Parent=Rr022905.t1.mrna1;Target=Rr022905.t1 2619 2850 +
XPSC0002016	rubus_genome	CDS	466273	466534	100	-	0	ID=Rr022905.t1.mrna1.cds10;Name=Rr022905.t1;Parent=Rr022905.t1.mrna1;Target=Rr022905.t1 2851 3112 +
XPSC0002016	rubus_genome	CDS	464857	464935	100	-	1	ID=Rr022905.t1.mrna1.cds11;Name=Rr022905.t1;Parent=Rr022905.t1.mrna1;Target=Rr022905.t1 3113 3191 +
XPSC0002016	rubus_genome	CDS	464143	464228	100	-	2	ID=Rr022905.t1.mrna1.cds12;Name=Rr022905.t1;Parent=Rr022905.t1.mrna1;Target=Rr022905.t1 3192 3277 +
XPSC0002016	rubus_genome	CDS	463401	463500	100	-	1	ID=Rr022905.t1.mrna1.cds13;Name=Rr022905.t1;Parent=Rr022905.t1.mrna1;Target=Rr022905.t1 3278 3377 +
XPSC0002016	rubus_genome	CDS	462877	463321	100	-	2	ID=Rr022905.t1.mrna1.cds14;Name=Rr022905.t1;Parent=Rr022905.t1.mrna1;Target=Rr022905.t1 3378 3822 +
XPSC0002016	rubus_genome	gene	474673	476744	.	+	.	ID=Rr022906.t1.path1;Name=Rr022906.t1
XPSC0002016	rubus_genome	mRNA	474673	476744	.	+	.	ID=Rr022906.t1.mrna1;Name=Rr022906.t1;Parent=Rr022906.t1.path1;coverage=100.0;identity=100.0;matches=1236;mismatches=0;indels=0;unknowns=0
XPSC0002016	rubus_genome	exon	474673	474777	100	+	.	ID=Rr022906.t1.mrna1.exon1;Name=Rr022906.t1;Parent=Rr022906.t1.mrna1;Target=Rr022906.t1 1 105 +
XPSC0002016	rubus_genome	exon	475200	475784	100	+	.	ID=Rr022906.t1.mrna1.exon2;Name=Rr022906.t1;Parent=Rr022906.t1.mrna1;Target=Rr022906.t1 106 690 +
XPSC0002016	rubus_genome	exon	475888	476057	100	+	.	ID=Rr022906.t1.mrna1.exon3;Name=Rr022906.t1;Parent=Rr022906.t1.mrna1;Target=Rr022906.t1 691 860 +
XPSC0002016	rubus_genome	exon	476186	476401	100	+	.	ID=Rr022906.t1.mrna1.exon4;Name=Rr022906.t1;Parent=Rr022906.t1.mrna1;Target=Rr022906.t1 861 1076 +
XPSC0002016	rubus_genome	exon	476585	476744	100	+	.	ID=Rr022906.t1.mrna1.exon5;Name=Rr022906.t1;Parent=Rr022906.t1.mrna1;Target=Rr022906.t1 1077 1236 +
XPSC0002016	rubus_genome	CDS	474673	474777	100	+	0	ID=Rr022906.t1.mrna1.cds1;Name=Rr022906.t1;Parent=Rr022906.t1.mrna1;Target=Rr022906.t1 1 105 +
XPSC0002016	rubus_genome	CDS	475200	475784	100	+	0	ID=Rr022906.t1.mrna1.cds2;Name=Rr022906.t1;Parent=Rr022906.t1.mrna1;Target=Rr022906.t1 106 690 +
XPSC0002016	rubus_genome	CDS	475888	476057	100	+	0	ID=Rr022906.t1.mrna1.cds3;Name=Rr022906.t1;Parent=Rr022906.t1.mrna1;Target=Rr022906.t1 691 860 +
XPSC0002016	rubus_genome	CDS	476186	476401	100	+	2	ID=Rr022906.t1.mrna1.cds4;Name=Rr022906.t1;Parent=Rr022906.t1.mrna1;Target=Rr022906.t1 861 1076 +
XPSC0002016	rubus_genome	CDS	476585	476744	100	+	2	ID=Rr022906.t1.mrna1.cds5;Name=Rr022906.t1;Parent=Rr022906.t1.mrna1;Target=Rr022906.t1 1077 1236 +
XPSC0002016	rubus_genome	gene	482064	493767	.	-	.	ID=Rr022907.t1.path1;Name=Rr022907.t1
XPSC0002016	rubus_genome	mRNA	482064	493767	.	-	.	ID=Rr022907.t1.mrna1;Name=Rr022907.t1;Parent=Rr022907.t1.path1;coverage=100.0;identity=100.0;matches=4092;mismatches=0;indels=0;unknowns=0
XPSC0002016	rubus_genome	exon	493462	493767	100	-	.	ID=Rr022907.t1.mrna1.exon1;Name=Rr022907.t1;Parent=Rr022907.t1.mrna1;Target=Rr022907.t1 1 306 +
XPSC0002016	rubus_genome	exon	493006	493212	100	-	.	ID=Rr022907.t1.mrna1.exon2;Name=Rr022907.t1;Parent=Rr022907.t1.mrna1;Target=Rr022907.t1 307 513 +
XPSC0002016	rubus_genome	exon	492693	492782	100	-	.	ID=Rr022907.t1.mrna1.exon3;Name=Rr022907.t1;Parent=Rr022907.t1.mrna1;Target=Rr022907.t1 514 603 +
XPSC0002016	rubus_genome	exon	492427	492573	100	-	.	ID=Rr022907.t1.mrna1.exon4;Name=Rr022907.t1;Parent=Rr022907.t1.mrna1;Target=Rr022907.t1 604 750 +
XPSC0002016	rubus_genome	exon	491962	492126	100	-	.	ID=Rr022907.t1.mrna1.exon5;Name=Rr022907.t1;Parent=Rr022907.t1.mrna1;Target=Rr022907.t1 751 915 +
XPSC0002016	rubus_genome	exon	491679	491819	100	-	.	ID=Rr022907.t1.mrna1.exon6;Name=Rr022907.t1;Parent=Rr022907.t1.mrna1;Target=Rr022907.t1 916 1056 +
XPSC0002016	rubus_genome	exon	491416	491595	100	-	.	ID=Rr022907.t1.mrna1.exon7;Name=Rr022907.t1;Parent=Rr022907.t1.mrna1;Target=Rr022907.t1 1057 1236 +
XPSC0002016	rubus_genome	exon	490957	491152	100	-	.	ID=Rr022907.t1.mrna1.exon8;Name=Rr022907.t1;Parent=Rr022907.t1.mrna1;Target=Rr022907.t1 1237 1432 +
XPSC0002016	rubus_genome	exon	490039	490166	100	-	.	ID=Rr022907.t1.mrna1.exon9;Name=Rr022907.t1;Parent=Rr022907.t1.mrna1;Target=Rr022907.t1 1433 1560 +
XPSC0002016	rubus_genome	exon	489747	489818	100	-	.	ID=Rr022907.t1.mrna1.exon10;Name=Rr022907.t1;Parent=Rr022907.t1.mrna1;Target=Rr022907.t1 1561 1632 +
XPSC0002016	rubus_genome	exon	489211	489323	100	-	.	ID=Rr022907.t1.mrna1.exon11;Name=Rr022907.t1;Parent=Rr022907.t1.mrna1;Target=Rr022907.t1 1633 1745 +
XPSC0002016	rubus_genome	exon	488974	489121	100	-	.	ID=Rr022907.t1.mrna1.exon12;Name=Rr022907.t1;Parent=Rr022907.t1.mrna1;Target=Rr022907.t1 1746 1893 +
XPSC0002016	rubus_genome	exon	488798	488867	100	-	.	ID=Rr022907.t1.mrna1.exon13;Name=Rr022907.t1;Parent=Rr022907.t1.mrna1;Target=Rr022907.t1 1894 1963 +
XPSC0002016	rubus_genome	exon	488577	488637	100	-	.	ID=Rr022907.t1.mrna1.exon14;Name=Rr022907.t1;Parent=Rr022907.t1.mrna1;Target=Rr022907.t1 1964 2024 +
XPSC0002016	rubus_genome	exon	486957	487066	100	-	.	ID=Rr022907.t1.mrna1.exon15;Name=Rr022907.t1;Parent=Rr022907.t1.mrna1;Target=Rr022907.t1 2025 2134 +
XPSC0002016	rubus_genome	exon	486432	486590	100	-	.	ID=Rr022907.t1.mrna1.exon16;Name=Rr022907.t1;Parent=Rr022907.t1.mrna1;Target=Rr022907.t1 2135 2293 +
XPSC0002016	rubus_genome	exon	485600	485677	100	-	.	ID=Rr022907.t1.mrna1.exon17;Name=Rr022907.t1;Parent=Rr022907.t1.mrna1;Target=Rr022907.t1 2294 2371 +
XPSC0002016	rubus_genome	exon	484748	485211	100	-	.	ID=Rr022907.t1.mrna1.exon18;Name=Rr022907.t1;Parent=Rr022907.t1.mrna1;Target=Rr022907.t1 2372 2835 +
XPSC0002016	rubus_genome	exon	484537	484647	100	-	.	ID=Rr022907.t1.mrna1.exon19;Name=Rr022907.t1;Parent=Rr022907.t1.mrna1;Target=Rr022907.t1 2836 2946 +
XPSC0002016	rubus_genome	exon	483981	484453	100	-	.	ID=Rr022907.t1.mrna1.exon20;Name=Rr022907.t1;Parent=Rr022907.t1.mrna1;Target=Rr022907.t1 2947 3419 +
XPSC0002016	rubus_genome	exon	483368	483536	100	-	.	ID=Rr022907.t1.mrna1.exon21;Name=Rr022907.t1;Parent=Rr022907.t1.mrna1;Target=Rr022907.t1 3420 3588 +
XPSC0002016	rubus_genome	exon	482532	482771	100	-	.	ID=Rr022907.t1.mrna1.exon22;Name=Rr022907.t1;Parent=Rr022907.t1.mrna1;Target=Rr022907.t1 3589 3828 +
XPSC0002016	rubus_genome	exon	482316	482447	100	-	.	ID=Rr022907.t1.mrna1.exon23;Name=Rr022907.t1;Parent=Rr022907.t1.mrna1;Target=Rr022907.t1 3829 3960 +
XPSC0002016	rubus_genome	exon	482064	482195	100	-	.	ID=Rr022907.t1.mrna1.exon24;Name=Rr022907.t1;Parent=Rr022907.t1.mrna1;Target=Rr022907.t1 3961 4092 +
XPSC0002016	rubus_genome	CDS	493462	493767	100	-	0	ID=Rr022907.t1.mrna1.cds1;Name=Rr022907.t1;Parent=Rr022907.t1.mrna1;Target=Rr022907.t1 1 306 +
XPSC0002016	rubus_genome	CDS	493006	493212	100	-	0	ID=Rr022907.t1.mrna1.cds2;Name=Rr022907.t1;Parent=Rr022907.t1.mrna1;Target=Rr022907.t1 307 513 +
XPSC0002016	rubus_genome	CDS	492693	492782	100	-	0	ID=Rr022907.t1.mrna1.cds3;Name=Rr022907.t1;Parent=Rr022907.t1.mrna1;Target=Rr022907.t1 514 603 +
XPSC0002016	rubus_genome	CDS	492427	492573	100	-	0	ID=Rr022907.t1.mrna1.cds4;Name=Rr022907.t1;Parent=Rr022907.t1.mrna1;Target=Rr022907.t1 604 750 +
XPSC0002016	rubus_genome	CDS	491962	492126	100	-	0	ID=Rr022907.t1.mrna1.cds5;Name=Rr022907.t1;Parent=Rr022907.t1.mrna1;Target=Rr022907.t1 751 915 +
XPSC0002016	rubus_genome	CDS	491679	491819	100	-	0	ID=Rr022907.t1.mrna1.cds6;Name=Rr022907.t1;Parent=Rr022907.t1.mrna1;Target=Rr022907.t1 916 1056 +
XPSC0002016	rubus_genome	CDS	491416	491595	100	-	0	ID=Rr022907.t1.mrna1.cds7;Name=Rr022907.t1;Parent=Rr022907.t1.mrna1;Target=Rr022907.t1 1057 1236 +
XPSC0002016	rubus_genome	CDS	490957	491152	100	-	0	ID=Rr022907.t1.mrna1.cds8;Name=Rr022907.t1;Parent=Rr022907.t1.mrna1;Target=Rr022907.t1 1237 1432 +
XPSC0002016	rubus_genome	CDS	490039	490166	100	-	1	ID=Rr022907.t1.mrna1.cds9;Name=Rr022907.t1;Parent=Rr022907.t1.mrna1;Target=Rr022907.t1 1433 1560 +
XPSC0002016	rubus_genome	CDS	489747	489818	100	-	0	ID=Rr022907.t1.mrna1.cds10;Name=Rr022907.t1;Parent=Rr022907.t1.mrna1;Target=Rr022907.t1 1561 1632 +
XPSC0002016	rubus_genome	CDS	489211	489323	100	-	0	ID=Rr022907.t1.mrna1.cds11;Name=Rr022907.t1;Parent=Rr022907.t1.mrna1;Target=Rr022907.t1 1633 1745 +
XPSC0002016	rubus_genome	CDS	488974	489121	100	-	2	ID=Rr022907.t1.mrna1.cds12;Name=Rr022907.t1;Parent=Rr022907.t1.mrna1;Target=Rr022907.t1 1746 1893 +
XPSC0002016	rubus_genome	CDS	488798	488867	100	-	0	ID=Rr022907.t1.mrna1.cds13;Name=Rr022907.t1;Parent=Rr022907.t1.mrna1;Target=Rr022907.t1 1894 1963 +
XPSC0002016	rubus_genome	CDS	488577	488637	100	-	1	ID=Rr022907.t1.mrna1.cds14;Name=Rr022907.t1;Parent=Rr022907.t1.mrna1;Target=Rr022907.t1 1964 2024 +
XPSC0002016	rubus_genome	CDS	486957	487066	100	-	2	ID=Rr022907.t1.mrna1.cds15;Name=Rr022907.t1;Parent=Rr022907.t1.mrna1;Target=Rr022907.t1 2025 2134 +
XPSC0002016	rubus_genome	CDS	486432	486590	100	-	1	ID=Rr022907.t1.mrna1.cds16;Name=Rr022907.t1;Parent=Rr022907.t1.mrna1;Target=Rr022907.t1 2135 2293 +
XPSC0002016	rubus_genome	CDS	485600	485677	100	-	1	ID=Rr022907.t1.mrna1.cds17;Name=Rr022907.t1;Parent=Rr022907.t1.mrna1;Target=Rr022907.t1 2294 2371 +
XPSC0002016	rubus_genome	CDS	484748	485211	100	-	1	ID=Rr022907.t1.mrna1.cds18;Name=Rr022907.t1;Parent=Rr022907.t1.mrna1;Target=Rr022907.t1 2372 2835 +
XPSC0002016	rubus_genome	CDS	484537	484647	100	-	0	ID=Rr022907.t1.mrna1.cds19;Name=Rr022907.t1;Parent=Rr022907.t1.mrna1;Target=Rr022907.t1 2836 2946 +
XPSC0002016	rubus_genome	CDS	483981	484453	100	-	0	ID=Rr022907.t1.mrna1.cds20;Name=Rr022907.t1;Parent=Rr022907.t1.mrna1;Target=Rr022907.t1 2947 3419 +
XPSC0002016	rubus_genome	CDS	483368	483536	100	-	2	ID=Rr022907.t1.mrna1.cds21;Name=Rr022907.t1;Parent=Rr022907.t1.mrna1;Target=Rr022907.t1 3420 3588 +
XPSC0002016	rubus_genome	CDS	482532	482771	100	-	0	ID=Rr022907.t1.mrna1.cds22;Name=Rr022907.t1;Parent=Rr022907.t1.mrna1;Target=Rr022907.t1 3589 3828 +
XPSC0002016	rubus_genome	CDS	482316	482447	100	-	0	ID=Rr022907.t1.mrna1.cds23;Name=Rr022907.t1;Parent=Rr022907.t1.mrna1;Target=Rr022907.t1 3829 3960 +
XPSC0002016	rubus_genome	CDS	482064	482195	100	-	0	ID=Rr022907.t1.mrna1.cds24;Name=Rr022907.t1;Parent=Rr022907.t1.mrna1;Target=Rr022907.t1 3961 4092 +
XPSC0002016	rubus_genome	gene	518650	521165	.	+	.	ID=Rr022909.t1.path1;Name=Rr022909.t1
XPSC0002016	rubus_genome	mRNA	518650	521165	.	+	.	ID=Rr022909.t1.mrna1;Name=Rr022909.t1;Parent=Rr022909.t1.path1;coverage=100.0;identity=100.0;matches=1626;mismatches=0;indels=0;unknowns=0
XPSC0002016	rubus_genome	exon	518650	519081	100	+	.	ID=Rr022909.t1.mrna1.exon1;Name=Rr022909.t1;Parent=Rr022909.t1.mrna1;Target=Rr022909.t1 1 432 +
XPSC0002016	rubus_genome	exon	519693	520321	100	+	.	ID=Rr022909.t1.mrna1.exon2;Name=Rr022909.t1;Parent=Rr022909.t1.mrna1;Target=Rr022909.t1 433 1061 +
XPSC0002016	rubus_genome	exon	520601	521165	100	+	.	ID=Rr022909.t1.mrna1.exon3;Name=Rr022909.t1;Parent=Rr022909.t1.mrna1;Target=Rr022909.t1 1062 1626 +
XPSC0002016	rubus_genome	CDS	518650	519081	100	+	0	ID=Rr022909.t1.mrna1.cds1;Name=Rr022909.t1;Parent=Rr022909.t1.mrna1;Target=Rr022909.t1 1 432 +
XPSC0002016	rubus_genome	CDS	519693	520321	100	+	0	ID=Rr022909.t1.mrna1.cds2;Name=Rr022909.t1;Parent=Rr022909.t1.mrna1;Target=Rr022909.t1 433 1061 +
XPSC0002016	rubus_genome	CDS	520601	521165	100	+	2	ID=Rr022909.t1.mrna1.cds3;Name=Rr022909.t1;Parent=Rr022909.t1.mrna1;Target=Rr022909.t1 1062 1626 +
XPSC0002016	rubus_genome	gene	530240	533062	.	+	.	ID=Rr022910.t1.path1;Name=Rr022910.t1
XPSC0002016	rubus_genome	mRNA	530240	533062	.	+	.	ID=Rr022910.t1.mrna1;Name=Rr022910.t1;Parent=Rr022910.t1.path1;coverage=100.0;identity=100.0;matches=1599;mismatches=0;indels=0;unknowns=0
XPSC0002016	rubus_genome	exon	530240	530719	100	+	.	ID=Rr022910.t1.mrna1.exon1;Name=Rr022910.t1;Parent=Rr022910.t1.mrna1;Target=Rr022910.t1 1 480 +
XPSC0002016	rubus_genome	exon	531291	531531	100	+	.	ID=Rr022910.t1.mrna1.exon2;Name=Rr022910.t1;Parent=Rr022910.t1.mrna1;Target=Rr022910.t1 481 721 +
XPSC0002016	rubus_genome	exon	531931	532109	100	+	.	ID=Rr022910.t1.mrna1.exon3;Name=Rr022910.t1;Parent=Rr022910.t1.mrna1;Target=Rr022910.t1 722 900 +
XPSC0002016	rubus_genome	exon	532243	532592	100	+	.	ID=Rr022910.t1.mrna1.exon4;Name=Rr022910.t1;Parent=Rr022910.t1.mrna1;Target=Rr022910.t1 901 1250 +
XPSC0002016	rubus_genome	exon	532714	533062	100	+	.	ID=Rr022910.t1.mrna1.exon5;Name=Rr022910.t1;Parent=Rr022910.t1.mrna1;Target=Rr022910.t1 1251 1599 +
XPSC0002016	rubus_genome	CDS	530240	530719	100	+	0	ID=Rr022910.t1.mrna1.cds1;Name=Rr022910.t1;Parent=Rr022910.t1.mrna1;Target=Rr022910.t1 1 480 +
XPSC0002016	rubus_genome	CDS	531291	531531	100	+	0	ID=Rr022910.t1.mrna1.cds2;Name=Rr022910.t1;Parent=Rr022910.t1.mrna1;Target=Rr022910.t1 481 721 +
XPSC0002016	rubus_genome	CDS	531931	532109	100	+	1	ID=Rr022910.t1.mrna1.cds3;Name=Rr022910.t1;Parent=Rr022910.t1.mrna1;Target=Rr022910.t1 722 900 +
XPSC0002016	rubus_genome	CDS	532243	532592	100	+	0	ID=Rr022910.t1.mrna1.cds4;Name=Rr022910.t1;Parent=Rr022910.t1.mrna1;Target=Rr022910.t1 901 1250 +
XPSC0002016	rubus_genome	CDS	532714	533062	100	+	2	ID=Rr022910.t1.mrna1.cds5;Name=Rr022910.t1;Parent=Rr022910.t1.mrna1;Target=Rr022910.t1 1251 1599 +
XPSC0002016	rubus_genome	gene	534735	535937	.	-	.	ID=Rr022911.t1.path1;Name=Rr022911.t1
XPSC0002016	rubus_genome	mRNA	534735	535937	.	-	.	ID=Rr022911.t1.mrna1;Name=Rr022911.t1;Parent=Rr022911.t1.path1;coverage=100.0;identity=100.0;matches=1203;mismatches=0;indels=0;unknowns=0
XPSC0002016	rubus_genome	exon	534735	535937	100	-	.	ID=Rr022911.t1.mrna1.exon1;Name=Rr022911.t1;Parent=Rr022911.t1.mrna1;Target=Rr022911.t1 1203 1 .
XPSC0002016	rubus_genome	CDS	534735	535937	100	-	0	ID=Rr022911.t1.mrna1.cds1;Name=Rr022911.t1;Parent=Rr022911.t1.mrna1;Target=Rr022911.t1 1203 1 .
XPSC0002016	rubus_genome	gene	549286	550393	.	-	.	ID=Rr022912.t1.path1;Name=Rr022912.t1
XPSC0002016	rubus_genome	mRNA	549286	550393	.	-	.	ID=Rr022912.t1.mrna1;Name=Rr022912.t1;Parent=Rr022912.t1.path1;coverage=100.0;identity=100.0;matches=945;mismatches=0;indels=0;unknowns=0
XPSC0002016	rubus_genome	exon	550030	550393	100	-	.	ID=Rr022912.t1.mrna1.exon1;Name=Rr022912.t1;Parent=Rr022912.t1.mrna1;Target=Rr022912.t1 1 364 +
XPSC0002016	rubus_genome	exon	549527	549957	100	-	.	ID=Rr022912.t1.mrna1.exon2;Name=Rr022912.t1;Parent=Rr022912.t1.mrna1;Target=Rr022912.t1 365 795 +
XPSC0002016	rubus_genome	exon	549286	549435	100	-	.	ID=Rr022912.t1.mrna1.exon3;Name=Rr022912.t1;Parent=Rr022912.t1.mrna1;Target=Rr022912.t1 796 945 +
XPSC0002016	rubus_genome	CDS	550030	550393	100	-	0	ID=Rr022912.t1.mrna1.cds1;Name=Rr022912.t1;Parent=Rr022912.t1.mrna1;Target=Rr022912.t1 1 364 +
XPSC0002016	rubus_genome	CDS	549527	549957	100	-	1	ID=Rr022912.t1.mrna1.cds2;Name=Rr022912.t1;Parent=Rr022912.t1.mrna1;Target=Rr022912.t1 365 795 +
XPSC0002016	rubus_genome	CDS	549286	549435	100	-	0	ID=Rr022912.t1.mrna1.cds3;Name=Rr022912.t1;Parent=Rr022912.t1.mrna1;Target=Rr022912.t1 796 945 +
XPSC0002016	rubus_genome	gene	553952	558913	.	-	.	ID=Rr022914.t1.path1;Name=Rr022914.t1
XPSC0002016	rubus_genome	mRNA	553952	558913	.	-	.	ID=Rr022914.t1.mrna1;Name=Rr022914.t1;Parent=Rr022914.t1.path1;coverage=100.0;identity=100.0;matches=2109;mismatches=0;indels=0;unknowns=0
XPSC0002016	rubus_genome	exon	558645	558913	100	-	.	ID=Rr022914.t1.mrna1.exon1;Name=Rr022914.t1;Parent=Rr022914.t1.mrna1;Target=Rr022914.t1 1 269 +
XPSC0002016	rubus_genome	exon	557747	557948	100	-	.	ID=Rr022914.t1.mrna1.exon2;Name=Rr022914.t1;Parent=Rr022914.t1.mrna1;Target=Rr022914.t1 270 471 +
XPSC0002016	rubus_genome	exon	557555	557643	100	-	.	ID=Rr022914.t1.mrna1.exon3;Name=Rr022914.t1;Parent=Rr022914.t1.mrna1;Target=Rr022914.t1 472 560 +
XPSC0002016	rubus_genome	exon	557256	557341	100	-	.	ID=Rr022914.t1.mrna1.exon4;Name=Rr022914.t1;Parent=Rr022914.t1.mrna1;Target=Rr022914.t1 561 646 +
XPSC0002016	rubus_genome	exon	556997	557159	100	-	.	ID=Rr022914.t1.mrna1.exon5;Name=Rr022914.t1;Parent=Rr022914.t1.mrna1;Target=Rr022914.t1 647 809 +
XPSC0002016	rubus_genome	exon	556728	556851	100	-	.	ID=Rr022914.t1.mrna1.exon6;Name=Rr022914.t1;Parent=Rr022914.t1.mrna1;Target=Rr022914.t1 810 933 +
XPSC0002016	rubus_genome	exon	556129	556286	100	-	.	ID=Rr022914.t1.mrna1.exon7;Name=Rr022914.t1;Parent=Rr022914.t1.mrna1;Target=Rr022914.t1 934 1091 +
XPSC0002016	rubus_genome	exon	555776	555860	100	-	.	ID=Rr022914.t1.mrna1.exon8;Name=Rr022914.t1;Parent=Rr022914.t1.mrna1;Target=Rr022914.t1 1092 1176 +
XPSC0002016	rubus_genome	exon	554919	555131	100	-	.	ID=Rr022914.t1.mrna1.exon9;Name=Rr022914.t1;Parent=Rr022914.t1.mrna1;Target=Rr022914.t1 1177 1389 +
XPSC0002016	rubus_genome	exon	554782	554843	100	-	.	ID=Rr022914.t1.mrna1.exon10;Name=Rr022914.t1;Parent=Rr022914.t1.mrna1;Target=Rr022914.t1 1390 1451 +
XPSC0002016	rubus_genome	exon	553952	554609	100	-	.	ID=Rr022914.t1.mrna1.exon11;Name=Rr022914.t1;Parent=Rr022914.t1.mrna1;Target=Rr022914.t1 1452 2109 +
XPSC0002016	rubus_genome	CDS	558645	558913	100	-	0	ID=Rr022914.t1.mrna1.cds1;Name=Rr022914.t1;Parent=Rr022914.t1.mrna1;Target=Rr022914.t1 1 269 +
XPSC0002016	rubus_genome	CDS	557747	557948	100	-	2	ID=Rr022914.t1.mrna1.cds2;Name=Rr022914.t1;Parent=Rr022914.t1.mrna1;Target=Rr022914.t1 270 471 +
XPSC0002016	rubus_genome	CDS	557555	557643	100	-	0	ID=Rr022914.t1.mrna1.cds3;Name=Rr022914.t1;Parent=Rr022914.t1.mrna1;Target=Rr022914.t1 472 560 +
XPSC0002016	rubus_genome	CDS	557256	557341	100	-	2	ID=Rr022914.t1.mrna1.cds4;Name=Rr022914.t1;Parent=Rr022914.t1.mrna1;Target=Rr022914.t1 561 646 +
XPSC0002016	rubus_genome	CDS	556997	557159	100	-	1	ID=Rr022914.t1.mrna1.cds5;Name=Rr022914.t1;Parent=Rr022914.t1.mrna1;Target=Rr022914.t1 647 809 +
XPSC0002016	rubus_genome	CDS	556728	556851	100	-	2	ID=Rr022914.t1.mrna1.cds6;Name=Rr022914.t1;Parent=Rr022914.t1.mrna1;Target=Rr022914.t1 810 933 +
XPSC0002016	rubus_genome	CDS	556129	556286	100	-	0	ID=Rr022914.t1.mrna1.cds7;Name=Rr022914.t1;Parent=Rr022914.t1.mrna1;Target=Rr022914.t1 934 1091 +
XPSC0002016	rubus_genome	CDS	555776	555860	100	-	2	ID=Rr022914.t1.mrna1.cds8;Name=Rr022914.t1;Parent=Rr022914.t1.mrna1;Target=Rr022914.t1 1092 1176 +
XPSC0002016	rubus_genome	CDS	554919	555131	100	-	0	ID=Rr022914.t1.mrna1.cds9;Name=Rr022914.t1;Parent=Rr022914.t1.mrna1;Target=Rr022914.t1 1177 1389 +
XPSC0002016	rubus_genome	CDS	554782	554843	100	-	0	ID=Rr022914.t1.mrna1.cds10;Name=Rr022914.t1;Parent=Rr022914.t1.mrna1;Target=Rr022914.t1 1390 1451 +
XPSC0002016	rubus_genome	CDS	553952	554609	100	-	2	ID=Rr022914.t1.mrna1.cds11;Name=Rr022914.t1;Parent=Rr022914.t1.mrna1;Target=Rr022914.t1 1452 2109 +
XPSC0002016	rubus_genome	gene	564898	568960	.	+	.	ID=Rr022915.t1.path1;Name=Rr022915.t1
XPSC0002016	rubus_genome	mRNA	564898	568960	.	+	.	ID=Rr022915.t1.mrna1;Name=Rr022915.t1;Parent=Rr022915.t1.path1;coverage=100.0;identity=100.0;matches=3018;mismatches=0;indels=0;unknowns=0
XPSC0002016	rubus_genome	exon	564898	565599	100	+	.	ID=Rr022915.t1.mrna1.exon1;Name=Rr022915.t1;Parent=Rr022915.t1.mrna1;Target=Rr022915.t1 1 702 +
XPSC0002016	rubus_genome	exon	565693	565749	100	+	.	ID=Rr022915.t1.mrna1.exon2;Name=Rr022915.t1;Parent=Rr022915.t1.mrna1;Target=Rr022915.t1 703 759 +
XPSC0002016	rubus_genome	exon	565838	566065	100	+	.	ID=Rr022915.t1.mrna1.exon3;Name=Rr022915.t1;Parent=Rr022915.t1.mrna1;Target=Rr022915.t1 760 987 +
XPSC0002016	rubus_genome	exon	566175	566475	100	+	.	ID=Rr022915.t1.mrna1.exon4;Name=Rr022915.t1;Parent=Rr022915.t1.mrna1;Target=Rr022915.t1 988 1288 +
XPSC0002016	rubus_genome	exon	566568	566698	100	+	.	ID=Rr022915.t1.mrna1.exon5;Name=Rr022915.t1;Parent=Rr022915.t1.mrna1;Target=Rr022915.t1 1289 1419 +
XPSC0002016	rubus_genome	exon	566808	566857	100	+	.	ID=Rr022915.t1.mrna1.exon6;Name=Rr022915.t1;Parent=Rr022915.t1.mrna1;Target=Rr022915.t1 1420 1469 +
XPSC0002016	rubus_genome	exon	567032	567363	100	+	.	ID=Rr022915.t1.mrna1.exon7;Name=Rr022915.t1;Parent=Rr022915.t1.mrna1;Target=Rr022915.t1 1470 1801 +
XPSC0002016	rubus_genome	exon	567451	567554	100	+	.	ID=Rr022915.t1.mrna1.exon8;Name=Rr022915.t1;Parent=Rr022915.t1.mrna1;Target=Rr022915.t1 1802 1905 +
XPSC0002016	rubus_genome	exon	567648	568436	100	+	.	ID=Rr022915.t1.mrna1.exon9;Name=Rr022915.t1;Parent=Rr022915.t1.mrna1;Target=Rr022915.t1 1906 2694 +
XPSC0002016	rubus_genome	exon	568541	568726	100	+	.	ID=Rr022915.t1.mrna1.exon10;Name=Rr022915.t1;Parent=Rr022915.t1.mrna1;Target=Rr022915.t1 2695 2880 +
XPSC0002016	rubus_genome	exon	568823	568960	100	+	.	ID=Rr022915.t1.mrna1.exon11;Name=Rr022915.t1;Parent=Rr022915.t1.mrna1;Target=Rr022915.t1 2881 3018 +
XPSC0002016	rubus_genome	CDS	564898	565599	100	+	0	ID=Rr022915.t1.mrna1.cds1;Name=Rr022915.t1;Parent=Rr022915.t1.mrna1;Target=Rr022915.t1 1 702 +
XPSC0002016	rubus_genome	CDS	565693	565749	100	+	0	ID=Rr022915.t1.mrna1.cds2;Name=Rr022915.t1;Parent=Rr022915.t1.mrna1;Target=Rr022915.t1 703 759 +
XPSC0002016	rubus_genome	CDS	565838	566065	100	+	0	ID=Rr022915.t1.mrna1.cds3;Name=Rr022915.t1;Parent=Rr022915.t1.mrna1;Target=Rr022915.t1 760 987 +
XPSC0002016	rubus_genome	CDS	566175	566475	100	+	0	ID=Rr022915.t1.mrna1.cds4;Name=Rr022915.t1;Parent=Rr022915.t1.mrna1;Target=Rr022915.t1 988 1288 +
XPSC0002016	rubus_genome	CDS	566568	566698	100	+	1	ID=Rr022915.t1.mrna1.cds5;Name=Rr022915.t1;Parent=Rr022915.t1.mrna1;Target=Rr022915.t1 1289 1419 +
XPSC0002016	rubus_genome	CDS	566808	566857	100	+	0	ID=Rr022915.t1.mrna1.cds6;Name=Rr022915.t1;Parent=Rr022915.t1.mrna1;Target=Rr022915.t1 1420 1469 +
XPSC0002016	rubus_genome	CDS	567032	567363	100	+	2	ID=Rr022915.t1.mrna1.cds7;Name=Rr022915.t1;Parent=Rr022915.t1.mrna1;Target=Rr022915.t1 1470 1801 +
XPSC0002016	rubus_genome	CDS	567451	567554	100	+	1	ID=Rr022915.t1.mrna1.cds8;Name=Rr022915.t1;Parent=Rr022915.t1.mrna1;Target=Rr022915.t1 1802 1905 +
XPSC0002016	rubus_genome	CDS	567648	568436	100	+	0	ID=Rr022915.t1.mrna1.cds9;Name=Rr022915.t1;Parent=Rr022915.t1.mrna1;Target=Rr022915.t1 1906 2694 +
XPSC0002016	rubus_genome	CDS	568541	568726	100	+	0	ID=Rr022915.t1.mrna1.cds10;Name=Rr022915.t1;Parent=Rr022915.t1.mrna1;Target=Rr022915.t1 2695 2880 +
XPSC0002016	rubus_genome	CDS	568823	568960	100	+	0	ID=Rr022915.t1.mrna1.cds11;Name=Rr022915.t1;Parent=Rr022915.t1.mrna1;Target=Rr022915.t1 2881 3018 +
XPSC0002016	rubus_genome	gene	569527	572839	.	-	.	ID=Rr022916.t1.path1;Name=Rr022916.t1
XPSC0002016	rubus_genome	mRNA	569527	572839	.	-	.	ID=Rr022916.t1.mrna1;Name=Rr022916.t1;Parent=Rr022916.t1.path1;coverage=100.0;identity=100.0;matches=2766;mismatches=0;indels=0;unknowns=0
XPSC0002016	rubus_genome	exon	572659	572839	100	-	.	ID=Rr022916.t1.mrna1.exon1;Name=Rr022916.t1;Parent=Rr022916.t1.mrna1;Target=Rr022916.t1 1 181 +
XPSC0002016	rubus_genome	exon	571247	572562	100	-	.	ID=Rr022916.t1.mrna1.exon2;Name=Rr022916.t1;Parent=Rr022916.t1.mrna1;Target=Rr022916.t1 182 1497 +
XPSC0002016	rubus_genome	exon	570775	571090	100	-	.	ID=Rr022916.t1.mrna1.exon3;Name=Rr022916.t1;Parent=Rr022916.t1.mrna1;Target=Rr022916.t1 1498 1813 +
XPSC0002016	rubus_genome	exon	570177	570586	100	-	.	ID=Rr022916.t1.mrna1.exon4;Name=Rr022916.t1;Parent=Rr022916.t1.mrna1;Target=Rr022916.t1 1814 2223 +
XPSC0002016	rubus_genome	exon	569527	570069	100	-	.	ID=Rr022916.t1.mrna1.exon5;Name=Rr022916.t1;Parent=Rr022916.t1.mrna1;Target=Rr022916.t1 2224 2766 +
XPSC0002016	rubus_genome	CDS	572659	572839	100	-	0	ID=Rr022916.t1.mrna1.cds1;Name=Rr022916.t1;Parent=Rr022916.t1.mrna1;Target=Rr022916.t1 1 181 +
XPSC0002016	rubus_genome	CDS	571247	572562	100	-	1	ID=Rr022916.t1.mrna1.cds2;Name=Rr022916.t1;Parent=Rr022916.t1.mrna1;Target=Rr022916.t1 182 1497 +
XPSC0002016	rubus_genome	CDS	570775	571090	100	-	0	ID=Rr022916.t1.mrna1.cds3;Name=Rr022916.t1;Parent=Rr022916.t1.mrna1;Target=Rr022916.t1 1498 1813 +
XPSC0002016	rubus_genome	CDS	570177	570586	100	-	1	ID=Rr022916.t1.mrna1.cds4;Name=Rr022916.t1;Parent=Rr022916.t1.mrna1;Target=Rr022916.t1 1814 2223 +
XPSC0002016	rubus_genome	CDS	569527	570069	100	-	0	ID=Rr022916.t1.mrna1.cds5;Name=Rr022916.t1;Parent=Rr022916.t1.mrna1;Target=Rr022916.t1 2224 2766 +
XPSC0002016	rubus_genome	gene	575720	579044	.	-	.	ID=Rr022917.t1.path1;Name=Rr022917.t1
XPSC0002016	rubus_genome	mRNA	575720	579044	.	-	.	ID=Rr022917.t1.mrna1;Name=Rr022917.t1;Parent=Rr022917.t1.path1;coverage=100.0;identity=100.0;matches=2709;mismatches=0;indels=0;unknowns=0
XPSC0002016	rubus_genome	exon	578942	579044	100	-	.	ID=Rr022917.t1.mrna1.exon1;Name=Rr022917.t1;Parent=Rr022917.t1.mrna1;Target=Rr022917.t1 1 103 +
XPSC0002016	rubus_genome	exon	577493	578832	100	-	.	ID=Rr022917.t1.mrna1.exon2;Name=Rr022917.t1;Parent=Rr022917.t1.mrna1;Target=Rr022917.t1 104 1443 +
XPSC0002016	rubus_genome	exon	576965	577277	100	-	.	ID=Rr022917.t1.mrna1.exon3;Name=Rr022917.t1;Parent=Rr022917.t1.mrna1;Target=Rr022917.t1 1444 1756 +
XPSC0002016	rubus_genome	exon	576408	576814	100	-	.	ID=Rr022917.t1.mrna1.exon4;Name=Rr022917.t1;Parent=Rr022917.t1.mrna1;Target=Rr022917.t1 1757 2163 +
XPSC0002016	rubus_genome	exon	575720	576265	100	-	.	ID=Rr022917.t1.mrna1.exon5;Name=Rr022917.t1;Parent=Rr022917.t1.mrna1;Target=Rr022917.t1 2164 2709 +
XPSC0002016	rubus_genome	CDS	578942	579044	100	-	0	ID=Rr022917.t1.mrna1.cds1;Name=Rr022917.t1;Parent=Rr022917.t1.mrna1;Target=Rr022917.t1 1 103 +
XPSC0002016	rubus_genome	CDS	577493	578832	100	-	1	ID=Rr022917.t1.mrna1.cds2;Name=Rr022917.t1;Parent=Rr022917.t1.mrna1;Target=Rr022917.t1 104 1443 +
XPSC0002016	rubus_genome	CDS	576965	577277	100	-	0	ID=Rr022917.t1.mrna1.cds3;Name=Rr022917.t1;Parent=Rr022917.t1.mrna1;Target=Rr022917.t1 1444 1756 +
XPSC0002016	rubus_genome	CDS	576408	576814	100	-	1	ID=Rr022917.t1.mrna1.cds4;Name=Rr022917.t1;Parent=Rr022917.t1.mrna1;Target=Rr022917.t1 1757 2163 +
XPSC0002016	rubus_genome	CDS	575720	576265	100	-	0	ID=Rr022917.t1.mrna1.cds5;Name=Rr022917.t1;Parent=Rr022917.t1.mrna1;Target=Rr022917.t1 2164 2709 +
XPSC0002016	rubus_genome	gene	580971	584379	.	-	.	ID=Rr022918.t1.path1;Name=Rr022918.t1
XPSC0002016	rubus_genome	mRNA	580971	584379	.	-	.	ID=Rr022918.t1.mrna1;Name=Rr022918.t1;Parent=Rr022918.t1.path1;coverage=100.0;identity=100.0;matches=2889;mismatches=0;indels=0;unknowns=0
XPSC0002016	rubus_genome	exon	584091	584379	100	-	.	ID=Rr022918.t1.mrna1.exon1;Name=Rr022918.t1;Parent=Rr022918.t1.mrna1;Target=Rr022918.t1 1 289 +
XPSC0002016	rubus_genome	exon	582611	583947	100	-	.	ID=Rr022918.t1.mrna1.exon2;Name=Rr022918.t1;Parent=Rr022918.t1.mrna1;Target=Rr022918.t1 290 1626 +
XPSC0002016	rubus_genome	exon	582180	582492	100	-	.	ID=Rr022918.t1.mrna1.exon3;Name=Rr022918.t1;Parent=Rr022918.t1.mrna1;Target=Rr022918.t1 1627 1939 +
XPSC0002016	rubus_genome	exon	581668	582059	100	-	.	ID=Rr022918.t1.mrna1.exon4;Name=Rr022918.t1;Parent=Rr022918.t1.mrna1;Target=Rr022918.t1 1940 2331 +
XPSC0002016	rubus_genome	exon	580971	581528	100	-	.	ID=Rr022918.t1.mrna1.exon5;Name=Rr022918.t1;Parent=Rr022918.t1.mrna1;Target=Rr022918.t1 2332 2889 +
XPSC0002016	rubus_genome	CDS	584091	584379	100	-	0	ID=Rr022918.t1.mrna1.cds1;Name=Rr022918.t1;Parent=Rr022918.t1.mrna1;Target=Rr022918.t1 1 289 +
XPSC0002016	rubus_genome	CDS	582611	583947	100	-	1	ID=Rr022918.t1.mrna1.cds2;Name=Rr022918.t1;Parent=Rr022918.t1.mrna1;Target=Rr022918.t1 290 1626 +
XPSC0002016	rubus_genome	CDS	582180	582492	100	-	0	ID=Rr022918.t1.mrna1.cds3;Name=Rr022918.t1;Parent=Rr022918.t1.mrna1;Target=Rr022918.t1 1627 1939 +
XPSC0002016	rubus_genome	CDS	581668	582059	100	-	1	ID=Rr022918.t1.mrna1.cds4;Name=Rr022918.t1;Parent=Rr022918.t1.mrna1;Target=Rr022918.t1 1940 2331 +
XPSC0002016	rubus_genome	CDS	580971	581528	100	-	0	ID=Rr022918.t1.mrna1.cds5;Name=Rr022918.t1;Parent=Rr022918.t1.mrna1;Target=Rr022918.t1 2332 2889 +
XPSC0002016	rubus_genome	gene	585778	590023	.	-	.	ID=Rr022919.t1.path1;Name=Rr022919.t1
XPSC0002016	rubus_genome	mRNA	585778	590023	.	-	.	ID=Rr022919.t1.mrna1;Name=Rr022919.t1;Parent=Rr022919.t1.path1;coverage=100.0;identity=100.0;matches=2874;mismatches=0;indels=0;unknowns=0
XPSC0002016	rubus_genome	exon	589747	590023	100	-	.	ID=Rr022919.t1.mrna1.exon1;Name=Rr022919.t1;Parent=Rr022919.t1.mrna1;Target=Rr022919.t1 1 277 +
XPSC0002016	rubus_genome	exon	587418	588772	100	-	.	ID=Rr022919.t1.mrna1.exon2;Name=Rr022919.t1;Parent=Rr022919.t1.mrna1;Target=Rr022919.t1 278 1632 +
XPSC0002016	rubus_genome	exon	587015	587327	100	-	.	ID=Rr022919.t1.mrna1.exon3;Name=Rr022919.t1;Parent=Rr022919.t1.mrna1;Target=Rr022919.t1 1633 1945 +
XPSC0002016	rubus_genome	exon	586418	586824	100	-	.	ID=Rr022919.t1.mrna1.exon4;Name=Rr022919.t1;Parent=Rr022919.t1.mrna1;Target=Rr022919.t1 1946 2352 +
XPSC0002016	rubus_genome	exon	585778	586299	100	-	.	ID=Rr022919.t1.mrna1.exon5;Name=Rr022919.t1;Parent=Rr022919.t1.mrna1;Target=Rr022919.t1 2353 2874 +
XPSC0002016	rubus_genome	CDS	589747	590023	100	-	0	ID=Rr022919.t1.mrna1.cds1;Name=Rr022919.t1;Parent=Rr022919.t1.mrna1;Target=Rr022919.t1 1 277 +
XPSC0002016	rubus_genome	CDS	587418	588772	100	-	1	ID=Rr022919.t1.mrna1.cds2;Name=Rr022919.t1;Parent=Rr022919.t1.mrna1;Target=Rr022919.t1 278 1632 +
XPSC0002016	rubus_genome	CDS	587015	587327	100	-	0	ID=Rr022919.t1.mrna1.cds3;Name=Rr022919.t1;Parent=Rr022919.t1.mrna1;Target=Rr022919.t1 1633 1945 +
XPSC0002016	rubus_genome	CDS	586418	586824	100	-	1	ID=Rr022919.t1.mrna1.cds4;Name=Rr022919.t1;Parent=Rr022919.t1.mrna1;Target=Rr022919.t1 1946 2352 +
XPSC0002016	rubus_genome	CDS	585778	586299	100	-	0	ID=Rr022919.t1.mrna1.cds5;Name=Rr022919.t1;Parent=Rr022919.t1.mrna1;Target=Rr022919.t1 2353 2874 +
XPSC0002016	rubus_genome	gene	599630	600994	.	-	.	ID=Rr022920.t1.path1;Name=Rr022920.t1
XPSC0002016	rubus_genome	mRNA	599630	600994	.	-	.	ID=Rr022920.t1.mrna1;Name=Rr022920.t1;Parent=Rr022920.t1.path1;coverage=100.0;identity=100.0;matches=1365;mismatches=0;indels=0;unknowns=0
XPSC0002016	rubus_genome	exon	599630	600994	100	-	.	ID=Rr022920.t1.mrna1.exon1;Name=Rr022920.t1;Parent=Rr022920.t1.mrna1;Target=Rr022920.t1 1365 1 .
XPSC0002016	rubus_genome	CDS	599630	600994	100	-	0	ID=Rr022920.t1.mrna1.cds1;Name=Rr022920.t1;Parent=Rr022920.t1.mrna1;Target=Rr022920.t1 1365 1 .
XPSC0002016	rubus_genome	gene	601652	603981	.	-	.	ID=Rr022921.t1.path1;Name=Rr022921.t1
XPSC0002016	rubus_genome	mRNA	601652	603981	.	-	.	ID=Rr022921.t1.mrna1;Name=Rr022921.t1;Parent=Rr022921.t1.path1;coverage=100.0;identity=100.0;matches=330;mismatches=0;indels=0;unknowns=0
XPSC0002016	rubus_genome	exon	603924	603981	100	-	.	ID=Rr022921.t1.mrna1.exon1;Name=Rr022921.t1;Parent=Rr022921.t1.mrna1;Target=Rr022921.t1 1 58 +
XPSC0002016	rubus_genome	exon	603027	603125	100	-	.	ID=Rr022921.t1.mrna1.exon2;Name=Rr022921.t1;Parent=Rr022921.t1.mrna1;Target=Rr022921.t1 59 157 +
XPSC0002016	rubus_genome	exon	602793	602845	100	-	.	ID=Rr022921.t1.mrna1.exon3;Name=Rr022921.t1;Parent=Rr022921.t1.mrna1;Target=Rr022921.t1 158 210 +
XPSC0002016	rubus_genome	exon	601937	602010	100	-	.	ID=Rr022921.t1.mrna1.exon4;Name=Rr022921.t1;Parent=Rr022921.t1.mrna1;Target=Rr022921.t1 211 284 +
XPSC0002016	rubus_genome	exon	601652	601697	100	-	.	ID=Rr022921.t1.mrna1.exon5;Name=Rr022921.t1;Parent=Rr022921.t1.mrna1;Target=Rr022921.t1 285 330 +
XPSC0002016	rubus_genome	CDS	603924	603981	100	-	0	ID=Rr022921.t1.mrna1.cds1;Name=Rr022921.t1;Parent=Rr022921.t1.mrna1;Target=Rr022921.t1 1 58 +
XPSC0002016	rubus_genome	CDS	603027	603125	100	-	1	ID=Rr022921.t1.mrna1.cds2;Name=Rr022921.t1;Parent=Rr022921.t1.mrna1;Target=Rr022921.t1 59 157 +
XPSC0002016	rubus_genome	CDS	602793	602845	100	-	1	ID=Rr022921.t1.mrna1.cds3;Name=Rr022921.t1;Parent=Rr022921.t1.mrna1;Target=Rr022921.t1 158 210 +
XPSC0002016	rubus_genome	CDS	601937	602010	100	-	0	ID=Rr022921.t1.mrna1.cds4;Name=Rr022921.t1;Parent=Rr022921.t1.mrna1;Target=Rr022921.t1 211 284 +
XPSC0002016	rubus_genome	CDS	601652	601697	100	-	2	ID=Rr022921.t1.mrna1.cds5;Name=Rr022921.t1;Parent=Rr022921.t1.mrna1;Target=Rr022921.t1 285 330 +
XPSC0002016	rubus_genome	gene	604863	608713	.	-	.	ID=Rr022922.t1.path1;Name=Rr022922.t1
XPSC0002016	rubus_genome	mRNA	604863	608713	.	-	.	ID=Rr022922.t1.mrna1;Name=Rr022922.t1;Parent=Rr022922.t1.path1;coverage=100.0;identity=100.0;matches=1839;mismatches=0;indels=0;unknowns=0
XPSC0002016	rubus_genome	exon	608039	608713	100	-	.	ID=Rr022922.t1.mrna1.exon1;Name=Rr022922.t1;Parent=Rr022922.t1.mrna1;Target=Rr022922.t1 1 675 +
XPSC0002016	rubus_genome	exon	607678	607953	100	-	.	ID=Rr022922.t1.mrna1.exon2;Name=Rr022922.t1;Parent=Rr022922.t1.mrna1;Target=Rr022922.t1 676 951 +
XPSC0002016	rubus_genome	exon	607306	607416	100	-	.	ID=Rr022922.t1.mrna1.exon3;Name=Rr022922.t1;Parent=Rr022922.t1.mrna1;Target=Rr022922.t1 952 1062 +
XPSC0002016	rubus_genome	exon	606978	607176	100	-	.	ID=Rr022922.t1.mrna1.exon4;Name=Rr022922.t1;Parent=Rr022922.t1.mrna1;Target=Rr022922.t1 1063 1261 +
XPSC0002016	rubus_genome	exon	606436	606551	100	-	.	ID=Rr022922.t1.mrna1.exon5;Name=Rr022922.t1;Parent=Rr022922.t1.mrna1;Target=Rr022922.t1 1262 1377 +
XPSC0002016	rubus_genome	exon	605672	605848	100	-	.	ID=Rr022922.t1.mrna1.exon6;Name=Rr022922.t1;Parent=Rr022922.t1.mrna1;Target=Rr022922.t1 1378 1554 +
XPSC0002016	rubus_genome	exon	604863	605147	100	-	.	ID=Rr022922.t1.mrna1.exon7;Name=Rr022922.t1;Parent=Rr022922.t1.mrna1;Target=Rr022922.t1 1555 1839 +
XPSC0002016	rubus_genome	CDS	608039	608713	100	-	0	ID=Rr022922.t1.mrna1.cds1;Name=Rr022922.t1;Parent=Rr022922.t1.mrna1;Target=Rr022922.t1 1 675 +
XPSC0002016	rubus_genome	CDS	607678	607953	100	-	0	ID=Rr022922.t1.mrna1.cds2;Name=Rr022922.t1;Parent=Rr022922.t1.mrna1;Target=Rr022922.t1 676 951 +
XPSC0002016	rubus_genome	CDS	607306	607416	100	-	0	ID=Rr022922.t1.mrna1.cds3;Name=Rr022922.t1;Parent=Rr022922.t1.mrna1;Target=Rr022922.t1 952 1062 +
XPSC0002016	rubus_genome	CDS	606978	607176	100	-	0	ID=Rr022922.t1.mrna1.cds4;Name=Rr022922.t1;Parent=Rr022922.t1.mrna1;Target=Rr022922.t1 1063 1261 +
XPSC0002016	rubus_genome	CDS	606436	606551	100	-	1	ID=Rr022922.t1.mrna1.cds5;Name=Rr022922.t1;Parent=Rr022922.t1.mrna1;Target=Rr022922.t1 1262 1377 +
XPSC0002016	rubus_genome	CDS	605672	605848	100	-	0	ID=Rr022922.t1.mrna1.cds6;Name=Rr022922.t1;Parent=Rr022922.t1.mrna1;Target=Rr022922.t1 1378 1554 +
XPSC0002016	rubus_genome	CDS	604863	605147	100	-	0	ID=Rr022922.t1.mrna1.cds7;Name=Rr022922.t1;Parent=Rr022922.t1.mrna1;Target=Rr022922.t1 1555 1839 +
XPSC0002016	rubus_genome	gene	612017	615204	.	-	.	ID=Rr022923.t1.path1;Name=Rr022923.t1
XPSC0002016	rubus_genome	mRNA	612017	615204	.	-	.	ID=Rr022923.t1.mrna1;Name=Rr022923.t1;Parent=Rr022923.t1.path1;coverage=100.0;identity=100.0;matches=2304;mismatches=0;indels=0;unknowns=0
XPSC0002016	rubus_genome	exon	613212	615204	100	-	.	ID=Rr022923.t1.mrna1.exon1;Name=Rr022923.t1;Parent=Rr022923.t1.mrna1;Target=Rr022923.t1 1 1993 +
XPSC0002016	rubus_genome	exon	612017	612327	100	-	.	ID=Rr022923.t1.mrna1.exon2;Name=Rr022923.t1;Parent=Rr022923.t1.mrna1;Target=Rr022923.t1 1994 2304 +
XPSC0002016	rubus_genome	CDS	613212	615204	100	-	0	ID=Rr022923.t1.mrna1.cds1;Name=Rr022923.t1;Parent=Rr022923.t1.mrna1;Target=Rr022923.t1 1 1993 +
XPSC0002016	rubus_genome	CDS	612017	612327	100	-	1	ID=Rr022923.t1.mrna1.cds2;Name=Rr022923.t1;Parent=Rr022923.t1.mrna1;Target=Rr022923.t1 1994 2304 +
XPSC0002016	rubus_genome	gene	617018	620991	.	+	.	ID=Rr022924.t1.path1;Name=Rr022924.t1
XPSC0002016	rubus_genome	mRNA	617018	620991	.	+	.	ID=Rr022924.t1.mrna1;Name=Rr022924.t1;Parent=Rr022924.t1.path1;coverage=100.0;identity=100.0;matches=2055;mismatches=0;indels=0;unknowns=0
XPSC0002016	rubus_genome	exon	617018	617434	100	+	.	ID=Rr022924.t1.mrna1.exon1;Name=Rr022924.t1;Parent=Rr022924.t1.mrna1;Target=Rr022924.t1 1 417 +
XPSC0002016	rubus_genome	exon	617528	617635	100	+	.	ID=Rr022924.t1.mrna1.exon2;Name=Rr022924.t1;Parent=Rr022924.t1.mrna1;Target=Rr022924.t1 418 525 +
XPSC0002016	rubus_genome	exon	617738	617805	100	+	.	ID=Rr022924.t1.mrna1.exon3;Name=Rr022924.t1;Parent=Rr022924.t1.mrna1;Target=Rr022924.t1 526 593 +
XPSC0002016	rubus_genome	exon	617937	618060	100	+	.	ID=Rr022924.t1.mrna1.exon4;Name=Rr022924.t1;Parent=Rr022924.t1.mrna1;Target=Rr022924.t1 594 717 +
XPSC0002016	rubus_genome	exon	618133	618279	100	+	.	ID=Rr022924.t1.mrna1.exon5;Name=Rr022924.t1;Parent=Rr022924.t1.mrna1;Target=Rr022924.t1 718 864 +
XPSC0002016	rubus_genome	exon	618367	618627	100	+	.	ID=Rr022924.t1.mrna1.exon6;Name=Rr022924.t1;Parent=Rr022924.t1.mrna1;Target=Rr022924.t1 865 1125 +
XPSC0002016	rubus_genome	exon	618719	618994	100	+	.	ID=Rr022924.t1.mrna1.exon7;Name=Rr022924.t1;Parent=Rr022924.t1.mrna1;Target=Rr022924.t1 1126 1401 +
XPSC0002016	rubus_genome	exon	619631	619774	100	+	.	ID=Rr022924.t1.mrna1.exon8;Name=Rr022924.t1;Parent=Rr022924.t1.mrna1;Target=Rr022924.t1 1402 1545 +
XPSC0002016	rubus_genome	exon	620482	620991	100	+	.	ID=Rr022924.t1.mrna1.exon9;Name=Rr022924.t1;Parent=Rr022924.t1.mrna1;Target=Rr022924.t1 1546 2055 +
XPSC0002016	rubus_genome	CDS	617018	617434	100	+	0	ID=Rr022924.t1.mrna1.cds1;Name=Rr022924.t1;Parent=Rr022924.t1.mrna1;Target=Rr022924.t1 1 417 +
XPSC0002016	rubus_genome	CDS	617528	617635	100	+	0	ID=Rr022924.t1.mrna1.cds2;Name=Rr022924.t1;Parent=Rr022924.t1.mrna1;Target=Rr022924.t1 418 525 +
XPSC0002016	rubus_genome	CDS	617738	617805	100	+	0	ID=Rr022924.t1.mrna1.cds3;Name=Rr022924.t1;Parent=Rr022924.t1.mrna1;Target=Rr022924.t1 526 593 +
XPSC0002016	rubus_genome	CDS	617937	618060	100	+	2	ID=Rr022924.t1.mrna1.cds4;Name=Rr022924.t1;Parent=Rr022924.t1.mrna1;Target=Rr022924.t1 594 717 +
XPSC0002016	rubus_genome	CDS	618133	618279	100	+	0	ID=Rr022924.t1.mrna1.cds5;Name=Rr022924.t1;Parent=Rr022924.t1.mrna1;Target=Rr022924.t1 718 864 +
XPSC0002016	rubus_genome	CDS	618367	618627	100	+	0	ID=Rr022924.t1.mrna1.cds6;Name=Rr022924.t1;Parent=Rr022924.t1.mrna1;Target=Rr022924.t1 865 1125 +
XPSC0002016	rubus_genome	CDS	618719	618994	100	+	0	ID=Rr022924.t1.mrna1.cds7;Name=Rr022924.t1;Parent=Rr022924.t1.mrna1;Target=Rr022924.t1 1126 1401 +
XPSC0002016	rubus_genome	CDS	619631	619774	100	+	0	ID=Rr022924.t1.mrna1.cds8;Name=Rr022924.t1;Parent=Rr022924.t1.mrna1;Target=Rr022924.t1 1402 1545 +
XPSC0002016	rubus_genome	CDS	620482	620991	100	+	0	ID=Rr022924.t1.mrna1.cds9;Name=Rr022924.t1;Parent=Rr022924.t1.mrna1;Target=Rr022924.t1 1546 2055 +
XPSC0002016	rubus_genome	gene	623248	627829	.	+	.	ID=Rr022925.t1.path1;Name=Rr022925.t1
XPSC0002016	rubus_genome	mRNA	623248	627829	.	+	.	ID=Rr022925.t1.mrna1;Name=Rr022925.t1;Parent=Rr022925.t1.path1;coverage=100.0;identity=100.0;matches=1215;mismatches=0;indels=0;unknowns=0
XPSC0002016	rubus_genome	exon	623248	623474	100	+	.	ID=Rr022925.t1.mrna1.exon1;Name=Rr022925.t1;Parent=Rr022925.t1.mrna1;Target=Rr022925.t1 1 227 +
XPSC0002016	rubus_genome	exon	623972	624034	100	+	.	ID=Rr022925.t1.mrna1.exon2;Name=Rr022925.t1;Parent=Rr022925.t1.mrna1;Target=Rr022925.t1 228 290 +
XPSC0002016	rubus_genome	exon	624133	624249	100	+	.	ID=Rr022925.t1.mrna1.exon3;Name=Rr022925.t1;Parent=Rr022925.t1.mrna1;Target=Rr022925.t1 291 407 +
XPSC0002016	rubus_genome	exon	624391	624676	100	+	.	ID=Rr022925.t1.mrna1.exon4;Name=Rr022925.t1;Parent=Rr022925.t1.mrna1;Target=Rr022925.t1 408 693 +
XPSC0002016	rubus_genome	exon	625833	625886	100	+	.	ID=Rr022925.t1.mrna1.exon5;Name=Rr022925.t1;Parent=Rr022925.t1.mrna1;Target=Rr022925.t1 694 747 +
XPSC0002016	rubus_genome	exon	626720	626875	100	+	.	ID=Rr022925.t1.mrna1.exon6;Name=Rr022925.t1;Parent=Rr022925.t1.mrna1;Target=Rr022925.t1 748 903 +
XPSC0002016	rubus_genome	exon	626948	627099	100	+	.	ID=Rr022925.t1.mrna1.exon7;Name=Rr022925.t1;Parent=Rr022925.t1.mrna1;Target=Rr022925.t1 904 1055 +
XPSC0002016	rubus_genome	exon	627670	627829	100	+	.	ID=Rr022925.t1.mrna1.exon8;Name=Rr022925.t1;Parent=Rr022925.t1.mrna1;Target=Rr022925.t1 1056 1215 +
XPSC0002016	rubus_genome	CDS	623248	623474	100	+	0	ID=Rr022925.t1.mrna1.cds1;Name=Rr022925.t1;Parent=Rr022925.t1.mrna1;Target=Rr022925.t1 1 227 +
XPSC0002016	rubus_genome	CDS	623972	624034	100	+	2	ID=Rr022925.t1.mrna1.cds2;Name=Rr022925.t1;Parent=Rr022925.t1.mrna1;Target=Rr022925.t1 228 290 +
XPSC0002016	rubus_genome	CDS	624133	624249	100	+	2	ID=Rr022925.t1.mrna1.cds3;Name=Rr022925.t1;Parent=Rr022925.t1.mrna1;Target=Rr022925.t1 291 407 +
XPSC0002016	rubus_genome	CDS	624391	624676	100	+	2	ID=Rr022925.t1.mrna1.cds4;Name=Rr022925.t1;Parent=Rr022925.t1.mrna1;Target=Rr022925.t1 408 693 +
XPSC0002016	rubus_genome	CDS	625833	625886	100	+	0	ID=Rr022925.t1.mrna1.cds5;Name=Rr022925.t1;Parent=Rr022925.t1.mrna1;Target=Rr022925.t1 694 747 +
XPSC0002016	rubus_genome	CDS	626720	626875	100	+	0	ID=Rr022925.t1.mrna1.cds6;Name=Rr022925.t1;Parent=Rr022925.t1.mrna1;Target=Rr022925.t1 748 903 +
XPSC0002016	rubus_genome	CDS	626948	627099	100	+	0	ID=Rr022925.t1.mrna1.cds7;Name=Rr022925.t1;Parent=Rr022925.t1.mrna1;Target=Rr022925.t1 904 1055 +
XPSC0002016	rubus_genome	CDS	627670	627829	100	+	2	ID=Rr022925.t1.mrna1.cds8;Name=Rr022925.t1;Parent=Rr022925.t1.mrna1;Target=Rr022925.t1 1056 1215 +
XPSC0002016	rubus_genome	gene	633449	636149	.	+	.	ID=Rr022926.t1.path1;Name=Rr022926.t1
XPSC0002016	rubus_genome	mRNA	633449	636149	.	+	.	ID=Rr022926.t1.mrna1;Name=Rr022926.t1;Parent=Rr022926.t1.path1;coverage=100.0;identity=100.0;matches=1971;mismatches=0;indels=0;unknowns=0
XPSC0002016	rubus_genome	exon	633449	633583	100	+	.	ID=Rr022926.t1.mrna1.exon1;Name=Rr022926.t1;Parent=Rr022926.t1.mrna1;Target=Rr022926.t1 1 135 +
XPSC0002016	rubus_genome	exon	633789	634596	100	+	.	ID=Rr022926.t1.mrna1.exon2;Name=Rr022926.t1;Parent=Rr022926.t1.mrna1;Target=Rr022926.t1 136 943 +
XPSC0002016	rubus_genome	exon	635024	635221	100	+	.	ID=Rr022926.t1.mrna1.exon3;Name=Rr022926.t1;Parent=Rr022926.t1.mrna1;Target=Rr022926.t1 944 1141 +
XPSC0002016	rubus_genome	exon	635320	636149	100	+	.	ID=Rr022926.t1.mrna1.exon4;Name=Rr022926.t1;Parent=Rr022926.t1.mrna1;Target=Rr022926.t1 1142 1971 +
XPSC0002016	rubus_genome	CDS	633449	633583	100	+	0	ID=Rr022926.t1.mrna1.cds1;Name=Rr022926.t1;Parent=Rr022926.t1.mrna1;Target=Rr022926.t1 1 135 +
XPSC0002016	rubus_genome	CDS	633789	634596	100	+	0	ID=Rr022926.t1.mrna1.cds2;Name=Rr022926.t1;Parent=Rr022926.t1.mrna1;Target=Rr022926.t1 136 943 +
XPSC0002016	rubus_genome	CDS	635024	635221	100	+	1	ID=Rr022926.t1.mrna1.cds3;Name=Rr022926.t1;Parent=Rr022926.t1.mrna1;Target=Rr022926.t1 944 1141 +
XPSC0002016	rubus_genome	CDS	635320	636149	100	+	1	ID=Rr022926.t1.mrna1.cds4;Name=Rr022926.t1;Parent=Rr022926.t1.mrna1;Target=Rr022926.t1 1142 1971 +
XPSC0002016	rubus_genome	gene	637816	639145	.	+	.	ID=Rr022927.t1.path1;Name=Rr022927.t1
XPSC0002016	rubus_genome	mRNA	637816	639145	.	+	.	ID=Rr022927.t1.mrna1;Name=Rr022927.t1;Parent=Rr022927.t1.path1;coverage=100.0;identity=100.0;matches=396;mismatches=0;indels=0;unknowns=0
XPSC0002016	rubus_genome	exon	637816	637974	100	+	.	ID=Rr022927.t1.mrna1.exon1;Name=Rr022927.t1;Parent=Rr022927.t1.mrna1;Target=Rr022927.t1 1 159 +
XPSC0002016	rubus_genome	exon	638467	638519	100	+	.	ID=Rr022927.t1.mrna1.exon2;Name=Rr022927.t1;Parent=Rr022927.t1.mrna1;Target=Rr022927.t1 160 212 +
XPSC0002016	rubus_genome	exon	638617	638683	100	+	.	ID=Rr022927.t1.mrna1.exon3;Name=Rr022927.t1;Parent=Rr022927.t1.mrna1;Target=Rr022927.t1 213 279 +
XPSC0002016	rubus_genome	exon	638775	638831	100	+	.	ID=Rr022927.t1.mrna1.exon4;Name=Rr022927.t1;Parent=Rr022927.t1.mrna1;Target=Rr022927.t1 280 336 +
XPSC0002016	rubus_genome	exon	639086	639145	100	+	.	ID=Rr022927.t1.mrna1.exon5;Name=Rr022927.t1;Parent=Rr022927.t1.mrna1;Target=Rr022927.t1 337 396 +
XPSC0002016	rubus_genome	CDS	637816	637974	100	+	0	ID=Rr022927.t1.mrna1.cds1;Name=Rr022927.t1;Parent=Rr022927.t1.mrna1;Target=Rr022927.t1 1 159 +
XPSC0002016	rubus_genome	CDS	638467	638519	100	+	0	ID=Rr022927.t1.mrna1.cds2;Name=Rr022927.t1;Parent=Rr022927.t1.mrna1;Target=Rr022927.t1 160 212 +
XPSC0002016	rubus_genome	CDS	638617	638683	100	+	2	ID=Rr022927.t1.mrna1.cds3;Name=Rr022927.t1;Parent=Rr022927.t1.mrna1;Target=Rr022927.t1 213 279 +
XPSC0002016	rubus_genome	CDS	638775	638831	100	+	0	ID=Rr022927.t1.mrna1.cds4;Name=Rr022927.t1;Parent=Rr022927.t1.mrna1;Target=Rr022927.t1 280 336 +
XPSC0002016	rubus_genome	CDS	639086	639145	100	+	0	ID=Rr022927.t1.mrna1.cds5;Name=Rr022927.t1;Parent=Rr022927.t1.mrna1;Target=Rr022927.t1 337 396 +
XPSC0002016	rubus_genome	gene	639773	644533	.	-	.	ID=Rr022928.t1.path1;Name=Rr022928.t1
XPSC0002016	rubus_genome	mRNA	639773	644533	.	-	.	ID=Rr022928.t1.mrna1;Name=Rr022928.t1;Parent=Rr022928.t1.path1;coverage=100.0;identity=100.0;matches=2412;mismatches=0;indels=0;unknowns=0
XPSC0002016	rubus_genome	exon	643742	644533	100	-	.	ID=Rr022928.t1.mrna1.exon1;Name=Rr022928.t1;Parent=Rr022928.t1.mrna1;Target=Rr022928.t1 1 792 +
XPSC0002016	rubus_genome	exon	643182	643511	100	-	.	ID=Rr022928.t1.mrna1.exon2;Name=Rr022928.t1;Parent=Rr022928.t1.mrna1;Target=Rr022928.t1 793 1122 +
XPSC0002016	rubus_genome	exon	642782	643012	100	-	.	ID=Rr022928.t1.mrna1.exon3;Name=Rr022928.t1;Parent=Rr022928.t1.mrna1;Target=Rr022928.t1 1123 1353 +
XPSC0002016	rubus_genome	exon	642260	642421	100	-	.	ID=Rr022928.t1.mrna1.exon4;Name=Rr022928.t1;Parent=Rr022928.t1.mrna1;Target=Rr022928.t1 1354 1515 +
XPSC0002016	rubus_genome	exon	641726	641938	100	-	.	ID=Rr022928.t1.mrna1.exon5;Name=Rr022928.t1;Parent=Rr022928.t1.mrna1;Target=Rr022928.t1 1516 1728 +
XPSC0002016	rubus_genome	exon	641553	641600	100	-	.	ID=Rr022928.t1.mrna1.exon6;Name=Rr022928.t1;Parent=Rr022928.t1.mrna1;Target=Rr022928.t1 1729 1776 +
XPSC0002016	rubus_genome	exon	641401	641459	100	-	.	ID=Rr022928.t1.mrna1.exon7;Name=Rr022928.t1;Parent=Rr022928.t1.mrna1;Target=Rr022928.t1 1777 1835 +
XPSC0002016	rubus_genome	exon	640783	640915	100	-	.	ID=Rr022928.t1.mrna1.exon8;Name=Rr022928.t1;Parent=Rr022928.t1.mrna1;Target=Rr022928.t1 1836 1968 +
XPSC0002016	rubus_genome	exon	640604	640678	100	-	.	ID=Rr022928.t1.mrna1.exon9;Name=Rr022928.t1;Parent=Rr022928.t1.mrna1;Target=Rr022928.t1 1969 2043 +
XPSC0002016	rubus_genome	exon	640448	640528	100	-	.	ID=Rr022928.t1.mrna1.exon10;Name=Rr022928.t1;Parent=Rr022928.t1.mrna1;Target=Rr022928.t1 2044 2124 +
XPSC0002016	rubus_genome	exon	640104	640172	100	-	.	ID=Rr022928.t1.mrna1.exon11;Name=Rr022928.t1;Parent=Rr022928.t1.mrna1;Target=Rr022928.t1 2125 2193 +
XPSC0002016	rubus_genome	exon	639773	639991	100	-	.	ID=Rr022928.t1.mrna1.exon12;Name=Rr022928.t1;Parent=Rr022928.t1.mrna1;Target=Rr022928.t1 2194 2412 +
XPSC0002016	rubus_genome	CDS	643742	644533	100	-	0	ID=Rr022928.t1.mrna1.cds1;Name=Rr022928.t1;Parent=Rr022928.t1.mrna1;Target=Rr022928.t1 1 792 +
XPSC0002016	rubus_genome	CDS	643182	643511	100	-	0	ID=Rr022928.t1.mrna1.cds2;Name=Rr022928.t1;Parent=Rr022928.t1.mrna1;Target=Rr022928.t1 793 1122 +
XPSC0002016	rubus_genome	CDS	642782	643012	100	-	0	ID=Rr022928.t1.mrna1.cds3;Name=Rr022928.t1;Parent=Rr022928.t1.mrna1;Target=Rr022928.t1 1123 1353 +
XPSC0002016	rubus_genome	CDS	642260	642421	100	-	0	ID=Rr022928.t1.mrna1.cds4;Name=Rr022928.t1;Parent=Rr022928.t1.mrna1;Target=Rr022928.t1 1354 1515 +
XPSC0002016	rubus_genome	CDS	641726	641938	100	-	0	ID=Rr022928.t1.mrna1.cds5;Name=Rr022928.t1;Parent=Rr022928.t1.mrna1;Target=Rr022928.t1 1516 1728 +
XPSC0002016	rubus_genome	CDS	641553	641600	100	-	0	ID=Rr022928.t1.mrna1.cds6;Name=Rr022928.t1;Parent=Rr022928.t1.mrna1;Target=Rr022928.t1 1729 1776 +
XPSC0002016	rubus_genome	CDS	641401	641459	100	-	0	ID=Rr022928.t1.mrna1.cds7;Name=Rr022928.t1;Parent=Rr022928.t1.mrna1;Target=Rr022928.t1 1777 1835 +
XPSC0002016	rubus_genome	CDS	640783	640915	100	-	2	ID=Rr022928.t1.mrna1.cds8;Name=Rr022928.t1;Parent=Rr022928.t1.mrna1;Target=Rr022928.t1 1836 1968 +
XPSC0002016	rubus_genome	CDS	640604	640678	100	-	0	ID=Rr022928.t1.mrna1.cds9;Name=Rr022928.t1;Parent=Rr022928.t1.mrna1;Target=Rr022928.t1 1969 2043 +
XPSC0002016	rubus_genome	CDS	640448	640528	100	-	0	ID=Rr022928.t1.mrna1.cds10;Name=Rr022928.t1;Parent=Rr022928.t1.mrna1;Target=Rr022928.t1 2044 2124 +
XPSC0002016	rubus_genome	CDS	640104	640172	100	-	0	ID=Rr022928.t1.mrna1.cds11;Name=Rr022928.t1;Parent=Rr022928.t1.mrna1;Target=Rr022928.t1 2125 2193 +
XPSC0002016	rubus_genome	CDS	639773	639991	100	-	0	ID=Rr022928.t1.mrna1.cds12;Name=Rr022928.t1;Parent=Rr022928.t1.mrna1;Target=Rr022928.t1 2194 2412 +
XPSC0002016	rubus_genome	gene	646354	648538	.	+	.	ID=Rr022929.t1.path1;Name=Rr022929.t1
XPSC0002016	rubus_genome	mRNA	646354	648538	.	+	.	ID=Rr022929.t1.mrna1;Name=Rr022929.t1;Parent=Rr022929.t1.path1;coverage=100.0;identity=100.0;matches=1911;mismatches=0;indels=0;unknowns=0
XPSC0002016	rubus_genome	exon	646354	646674	100	+	.	ID=Rr022929.t1.mrna1.exon1;Name=Rr022929.t1;Parent=Rr022929.t1.mrna1;Target=Rr022929.t1 1 321 +
XPSC0002016	rubus_genome	exon	646765	646878	100	+	.	ID=Rr022929.t1.mrna1.exon2;Name=Rr022929.t1;Parent=Rr022929.t1.mrna1;Target=Rr022929.t1 322 435 +
XPSC0002016	rubus_genome	exon	646969	647391	100	+	.	ID=Rr022929.t1.mrna1.exon3;Name=Rr022929.t1;Parent=Rr022929.t1.mrna1;Target=Rr022929.t1 436 858 +
XPSC0002016	rubus_genome	exon	647486	648538	100	+	.	ID=Rr022929.t1.mrna1.exon4;Name=Rr022929.t1;Parent=Rr022929.t1.mrna1;Target=Rr022929.t1 859 1911 +
XPSC0002016	rubus_genome	CDS	646354	646674	100	+	0	ID=Rr022929.t1.mrna1.cds1;Name=Rr022929.t1;Parent=Rr022929.t1.mrna1;Target=Rr022929.t1 1 321 +
XPSC0002016	rubus_genome	CDS	646765	646878	100	+	0	ID=Rr022929.t1.mrna1.cds2;Name=Rr022929.t1;Parent=Rr022929.t1.mrna1;Target=Rr022929.t1 322 435 +
XPSC0002016	rubus_genome	CDS	646969	647391	100	+	0	ID=Rr022929.t1.mrna1.cds3;Name=Rr022929.t1;Parent=Rr022929.t1.mrna1;Target=Rr022929.t1 436 858 +
XPSC0002016	rubus_genome	CDS	647486	648538	100	+	0	ID=Rr022929.t1.mrna1.cds4;Name=Rr022929.t1;Parent=Rr022929.t1.mrna1;Target=Rr022929.t1 859 1911 +
XPSC0002016	rubus_genome	gene	655833	659145	.	-	.	ID=Rr022930.t1.path1;Name=Rr022930.t1
XPSC0002016	rubus_genome	mRNA	655833	659145	.	-	.	ID=Rr022930.t1.mrna1;Name=Rr022930.t1;Parent=Rr022930.t1.path1;coverage=100.0;identity=100.0;matches=978;mismatches=0;indels=0;unknowns=0
XPSC0002016	rubus_genome	exon	659068	659145	100	-	.	ID=Rr022930.t1.mrna1.exon1;Name=Rr022930.t1;Parent=Rr022930.t1.mrna1;Target=Rr022930.t1 1 78 +
XPSC0002016	rubus_genome	exon	658630	658916	100	-	.	ID=Rr022930.t1.mrna1.exon2;Name=Rr022930.t1;Parent=Rr022930.t1.mrna1;Target=Rr022930.t1 79 365 +
XPSC0002016	rubus_genome	exon	658465	658540	100	-	.	ID=Rr022930.t1.mrna1.exon3;Name=Rr022930.t1;Parent=Rr022930.t1.mrna1;Target=Rr022930.t1 366 441 +
XPSC0002016	rubus_genome	exon	658234	658344	100	-	.	ID=Rr022930.t1.mrna1.exon4;Name=Rr022930.t1;Parent=Rr022930.t1.mrna1;Target=Rr022930.t1 442 552 +
XPSC0002016	rubus_genome	exon	656703	656877	100	-	.	ID=Rr022930.t1.mrna1.exon5;Name=Rr022930.t1;Parent=Rr022930.t1.mrna1;Target=Rr022930.t1 553 727 +
XPSC0002016	rubus_genome	exon	656484	656602	100	-	.	ID=Rr022930.t1.mrna1.exon6;Name=Rr022930.t1;Parent=Rr022930.t1.mrna1;Target=Rr022930.t1 728 846 +
XPSC0002016	rubus_genome	exon	656016	656076	100	-	.	ID=Rr022930.t1.mrna1.exon7;Name=Rr022930.t1;Parent=Rr022930.t1.mrna1;Target=Rr022930.t1 847 907 +
XPSC0002016	rubus_genome	exon	655833	655903	100	-	.	ID=Rr022930.t1.mrna1.exon8;Name=Rr022930.t1;Parent=Rr022930.t1.mrna1;Target=Rr022930.t1 908 978 +
XPSC0002016	rubus_genome	CDS	659068	659145	100	-	0	ID=Rr022930.t1.mrna1.cds1;Name=Rr022930.t1;Parent=Rr022930.t1.mrna1;Target=Rr022930.t1 1 78 +
XPSC0002016	rubus_genome	CDS	658630	658916	100	-	0	ID=Rr022930.t1.mrna1.cds2;Name=Rr022930.t1;Parent=Rr022930.t1.mrna1;Target=Rr022930.t1 79 365 +
XPSC0002016	rubus_genome	CDS	658465	658540	100	-	2	ID=Rr022930.t1.mrna1.cds3;Name=Rr022930.t1;Parent=Rr022930.t1.mrna1;Target=Rr022930.t1 366 441 +
XPSC0002016	rubus_genome	CDS	658234	658344	100	-	0	ID=Rr022930.t1.mrna1.cds4;Name=Rr022930.t1;Parent=Rr022930.t1.mrna1;Target=Rr022930.t1 442 552 +
XPSC0002016	rubus_genome	CDS	656703	656877	100	-	0	ID=Rr022930.t1.mrna1.cds5;Name=Rr022930.t1;Parent=Rr022930.t1.mrna1;Target=Rr022930.t1 553 727 +
XPSC0002016	rubus_genome	CDS	656484	656602	100	-	1	ID=Rr022930.t1.mrna1.cds6;Name=Rr022930.t1;Parent=Rr022930.t1.mrna1;Target=Rr022930.t1 728 846 +
XPSC0002016	rubus_genome	CDS	656016	656076	100	-	0	ID=Rr022930.t1.mrna1.cds7;Name=Rr022930.t1;Parent=Rr022930.t1.mrna1;Target=Rr022930.t1 847 907 +
XPSC0002016	rubus_genome	CDS	655833	655903	100	-	1	ID=Rr022930.t1.mrna1.cds8;Name=Rr022930.t1;Parent=Rr022930.t1.mrna1;Target=Rr022930.t1 908 978 +
XPSC0002016	rubus_genome	gene	668934	674592	.	+	.	ID=Rr022931.t1.path1;Name=Rr022931.t1
XPSC0002016	rubus_genome	mRNA	668934	674592	.	+	.	ID=Rr022931.t1.mrna1;Name=Rr022931.t1;Parent=Rr022931.t1.path1;coverage=100.0;identity=100.0;matches=2424;mismatches=0;indels=0;unknowns=0
XPSC0002016	rubus_genome	exon	668934	669107	100	+	.	ID=Rr022931.t1.mrna1.exon1;Name=Rr022931.t1;Parent=Rr022931.t1.mrna1;Target=Rr022931.t1 1 174 +
XPSC0002016	rubus_genome	exon	669543	669753	100	+	.	ID=Rr022931.t1.mrna1.exon2;Name=Rr022931.t1;Parent=Rr022931.t1.mrna1;Target=Rr022931.t1 175 385 +
XPSC0002016	rubus_genome	exon	669932	670001	100	+	.	ID=Rr022931.t1.mrna1.exon3;Name=Rr022931.t1;Parent=Rr022931.t1.mrna1;Target=Rr022931.t1 386 455 +
XPSC0002016	rubus_genome	exon	670096	670365	100	+	.	ID=Rr022931.t1.mrna1.exon4;Name=Rr022931.t1;Parent=Rr022931.t1.mrna1;Target=Rr022931.t1 456 725 +
XPSC0002016	rubus_genome	exon	670511	671417	100	+	.	ID=Rr022931.t1.mrna1.exon5;Name=Rr022931.t1;Parent=Rr022931.t1.mrna1;Target=Rr022931.t1 726 1632 +
XPSC0002016	rubus_genome	exon	671606	671722	100	+	.	ID=Rr022931.t1.mrna1.exon6;Name=Rr022931.t1;Parent=Rr022931.t1.mrna1;Target=Rr022931.t1 1633 1749 +
XPSC0002016	rubus_genome	exon	672092	672154	100	+	.	ID=Rr022931.t1.mrna1.exon7;Name=Rr022931.t1;Parent=Rr022931.t1.mrna1;Target=Rr022931.t1 1750 1812 +
XPSC0002016	rubus_genome	exon	672589	672696	100	+	.	ID=Rr022931.t1.mrna1.exon8;Name=Rr022931.t1;Parent=Rr022931.t1.mrna1;Target=Rr022931.t1 1813 1920 +
XPSC0002016	rubus_genome	exon	673270	673371	100	+	.	ID=Rr022931.t1.mrna1.exon9;Name=Rr022931.t1;Parent=Rr022931.t1.mrna1;Target=Rr022931.t1 1921 2022 +
XPSC0002016	rubus_genome	exon	673736	673803	100	+	.	ID=Rr022931.t1.mrna1.exon10;Name=Rr022931.t1;Parent=Rr022931.t1.mrna1;Target=Rr022931.t1 2023 2090 +
XPSC0002016	rubus_genome	exon	673915	673996	100	+	.	ID=Rr022931.t1.mrna1.exon11;Name=Rr022931.t1;Parent=Rr022931.t1.mrna1;Target=Rr022931.t1 2091 2172 +
XPSC0002016	rubus_genome	exon	674157	674273	100	+	.	ID=Rr022931.t1.mrna1.exon12;Name=Rr022931.t1;Parent=Rr022931.t1.mrna1;Target=Rr022931.t1 2173 2289 +
XPSC0002016	rubus_genome	exon	674458	674592	100	+	.	ID=Rr022931.t1.mrna1.exon13;Name=Rr022931.t1;Parent=Rr022931.t1.mrna1;Target=Rr022931.t1 2290 2424 +
XPSC0002016	rubus_genome	CDS	668934	669107	100	+	0	ID=Rr022931.t1.mrna1.cds1;Name=Rr022931.t1;Parent=Rr022931.t1.mrna1;Target=Rr022931.t1 1 174 +
XPSC0002016	rubus_genome	CDS	669543	669753	100	+	0	ID=Rr022931.t1.mrna1.cds2;Name=Rr022931.t1;Parent=Rr022931.t1.mrna1;Target=Rr022931.t1 175 385 +
XPSC0002016	rubus_genome	CDS	669932	670001	100	+	1	ID=Rr022931.t1.mrna1.cds3;Name=Rr022931.t1;Parent=Rr022931.t1.mrna1;Target=Rr022931.t1 386 455 +
XPSC0002016	rubus_genome	CDS	670096	670365	100	+	2	ID=Rr022931.t1.mrna1.cds4;Name=Rr022931.t1;Parent=Rr022931.t1.mrna1;Target=Rr022931.t1 456 725 +
XPSC0002016	rubus_genome	CDS	670511	671417	100	+	2	ID=Rr022931.t1.mrna1.cds5;Name=Rr022931.t1;Parent=Rr022931.t1.mrna1;Target=Rr022931.t1 726 1632 +
XPSC0002016	rubus_genome	CDS	671606	671722	100	+	0	ID=Rr022931.t1.mrna1.cds6;Name=Rr022931.t1;Parent=Rr022931.t1.mrna1;Target=Rr022931.t1 1633 1749 +
XPSC0002016	rubus_genome	CDS	672092	672154	100	+	0	ID=Rr022931.t1.mrna1.cds7;Name=Rr022931.t1;Parent=Rr022931.t1.mrna1;Target=Rr022931.t1 1750 1812 +
XPSC0002016	rubus_genome	CDS	672589	672696	100	+	0	ID=Rr022931.t1.mrna1.cds8;Name=Rr022931.t1;Parent=Rr022931.t1.mrna1;Target=Rr022931.t1 1813 1920 +
XPSC0002016	rubus_genome	CDS	673270	673371	100	+	0	ID=Rr022931.t1.mrna1.cds9;Name=Rr022931.t1;Parent=Rr022931.t1.mrna1;Target=Rr022931.t1 1921 2022 +
XPSC0002016	rubus_genome	CDS	673736	673803	100	+	0	ID=Rr022931.t1.mrna1.cds10;Name=Rr022931.t1;Parent=Rr022931.t1.mrna1;Target=Rr022931.t1 2023 2090 +
XPSC0002016	rubus_genome	CDS	673915	673996	100	+	2	ID=Rr022931.t1.mrna1.cds11;Name=Rr022931.t1;Parent=Rr022931.t1.mrna1;Target=Rr022931.t1 2091 2172 +
XPSC0002016	rubus_genome	CDS	674157	674273	100	+	0	ID=Rr022931.t1.mrna1.cds12;Name=Rr022931.t1;Parent=Rr022931.t1.mrna1;Target=Rr022931.t1 2173 2289 +
XPSC0002016	rubus_genome	CDS	674458	674592	100	+	0	ID=Rr022931.t1.mrna1.cds13;Name=Rr022931.t1;Parent=Rr022931.t1.mrna1;Target=Rr022931.t1 2290 2424 +
XPSC0002016	rubus_genome	gene	678128	678864	.	-	.	ID=Rr022932.t1.path1;Name=Rr022932.t1
XPSC0002016	rubus_genome	mRNA	678128	678864	.	-	.	ID=Rr022932.t1.mrna1;Name=Rr022932.t1;Parent=Rr022932.t1.path1;coverage=100.0;identity=100.0;matches=639;mismatches=0;indels=0;unknowns=0
XPSC0002016	rubus_genome	exon	678753	678864	100	-	.	ID=Rr022932.t1.mrna1.exon1;Name=Rr022932.t1;Parent=Rr022932.t1.mrna1;Target=Rr022932.t1 1 112 +
XPSC0002016	rubus_genome	exon	678128	678654	100	-	.	ID=Rr022932.t1.mrna1.exon2;Name=Rr022932.t1;Parent=Rr022932.t1.mrna1;Target=Rr022932.t1 113 639 +
XPSC0002016	rubus_genome	CDS	678753	678864	100	-	0	ID=Rr022932.t1.mrna1.cds1;Name=Rr022932.t1;Parent=Rr022932.t1.mrna1;Target=Rr022932.t1 1 112 +
XPSC0002016	rubus_genome	CDS	678128	678654	100	-	1	ID=Rr022932.t1.mrna1.cds2;Name=Rr022932.t1;Parent=Rr022932.t1.mrna1;Target=Rr022932.t1 113 639 +
XPSC0002016	rubus_genome	gene	680622	682055	.	+	.	ID=Rr022933.t1.path1;Name=Rr022933.t1
XPSC0002016	rubus_genome	mRNA	680622	682055	.	+	.	ID=Rr022933.t1.mrna1;Name=Rr022933.t1;Parent=Rr022933.t1.path1;coverage=100.0;identity=100.0;matches=1434;mismatches=0;indels=0;unknowns=0
XPSC0002016	rubus_genome	exon	680622	682055	100	+	.	ID=Rr022933.t1.mrna1.exon1;Name=Rr022933.t1;Parent=Rr022933.t1.mrna1;Target=Rr022933.t1 1434 1 .
XPSC0002016	rubus_genome	CDS	680622	682055	100	+	0	ID=Rr022933.t1.mrna1.cds1;Name=Rr022933.t1;Parent=Rr022933.t1.mrna1;Target=Rr022933.t1 1434 1 .
XPSC0002016	rubus_genome	gene	682933	686676	.	+	.	ID=Rr022934.t1.path1;Name=Rr022934.t1
XPSC0002016	rubus_genome	mRNA	682933	686676	.	+	.	ID=Rr022934.t1.mrna1;Name=Rr022934.t1;Parent=Rr022934.t1.path1;coverage=100.0;identity=100.0;matches=1293;mismatches=0;indels=0;unknowns=0
XPSC0002016	rubus_genome	exon	682933	683069	100	+	.	ID=Rr022934.t1.mrna1.exon1;Name=Rr022934.t1;Parent=Rr022934.t1.mrna1;Target=Rr022934.t1 1 137 +
XPSC0002016	rubus_genome	exon	683351	683408	100	+	.	ID=Rr022934.t1.mrna1.exon2;Name=Rr022934.t1;Parent=Rr022934.t1.mrna1;Target=Rr022934.t1 138 195 +
XPSC0002016	rubus_genome	exon	683485	683595	100	+	.	ID=Rr022934.t1.mrna1.exon3;Name=Rr022934.t1;Parent=Rr022934.t1.mrna1;Target=Rr022934.t1 196 306 +
XPSC0002016	rubus_genome	exon	683701	683838	100	+	.	ID=Rr022934.t1.mrna1.exon4;Name=Rr022934.t1;Parent=Rr022934.t1.mrna1;Target=Rr022934.t1 307 444 +
XPSC0002016	rubus_genome	exon	684427	684496	100	+	.	ID=Rr022934.t1.mrna1.exon5;Name=Rr022934.t1;Parent=Rr022934.t1.mrna1;Target=Rr022934.t1 445 514 +
XPSC0002016	rubus_genome	exon	684706	684761	100	+	.	ID=Rr022934.t1.mrna1.exon6;Name=Rr022934.t1;Parent=Rr022934.t1.mrna1;Target=Rr022934.t1 515 570 +
XPSC0002016	rubus_genome	exon	685053	685178	100	+	.	ID=Rr022934.t1.mrna1.exon7;Name=Rr022934.t1;Parent=Rr022934.t1.mrna1;Target=Rr022934.t1 571 696 +
XPSC0002016	rubus_genome	exon	685463	685602	100	+	.	ID=Rr022934.t1.mrna1.exon8;Name=Rr022934.t1;Parent=Rr022934.t1.mrna1;Target=Rr022934.t1 697 836 +
XPSC0002016	rubus_genome	exon	686048	686120	100	+	.	ID=Rr022934.t1.mrna1.exon9;Name=Rr022934.t1;Parent=Rr022934.t1.mrna1;Target=Rr022934.t1 837 909 +
XPSC0002016	rubus_genome	exon	686213	686287	100	+	.	ID=Rr022934.t1.mrna1.exon10;Name=Rr022934.t1;Parent=Rr022934.t1.mrna1;Target=Rr022934.t1 910 984 +
XPSC0002016	rubus_genome	exon	686368	686676	100	+	.	ID=Rr022934.t1.mrna1.exon11;Name=Rr022934.t1;Parent=Rr022934.t1.mrna1;Target=Rr022934.t1 985 1293 +
XPSC0002016	rubus_genome	CDS	682933	683069	100	+	0	ID=Rr022934.t1.mrna1.cds1;Name=Rr022934.t1;Parent=Rr022934.t1.mrna1;Target=Rr022934.t1 1 137 +
XPSC0002016	rubus_genome	CDS	683351	683408	100	+	2	ID=Rr022934.t1.mrna1.cds2;Name=Rr022934.t1;Parent=Rr022934.t1.mrna1;Target=Rr022934.t1 138 195 +
XPSC0002016	rubus_genome	CDS	683485	683595	100	+	0	ID=Rr022934.t1.mrna1.cds3;Name=Rr022934.t1;Parent=Rr022934.t1.mrna1;Target=Rr022934.t1 196 306 +
XPSC0002016	rubus_genome	CDS	683701	683838	100	+	0	ID=Rr022934.t1.mrna1.cds4;Name=Rr022934.t1;Parent=Rr022934.t1.mrna1;Target=Rr022934.t1 307 444 +
XPSC0002016	rubus_genome	CDS	684427	684496	100	+	0	ID=Rr022934.t1.mrna1.cds5;Name=Rr022934.t1;Parent=Rr022934.t1.mrna1;Target=Rr022934.t1 445 514 +
XPSC0002016	rubus_genome	CDS	684706	684761	100	+	1	ID=Rr022934.t1.mrna1.cds6;Name=Rr022934.t1;Parent=Rr022934.t1.mrna1;Target=Rr022934.t1 515 570 +
XPSC0002016	rubus_genome	CDS	685053	685178	100	+	0	ID=Rr022934.t1.mrna1.cds7;Name=Rr022934.t1;Parent=Rr022934.t1.mrna1;Target=Rr022934.t1 571 696 +
XPSC0002016	rubus_genome	CDS	685463	685602	100	+	0	ID=Rr022934.t1.mrna1.cds8;Name=Rr022934.t1;Parent=Rr022934.t1.mrna1;Target=Rr022934.t1 697 836 +
XPSC0002016	rubus_genome	CDS	686048	686120	100	+	2	ID=Rr022934.t1.mrna1.cds9;Name=Rr022934.t1;Parent=Rr022934.t1.mrna1;Target=Rr022934.t1 837 909 +
XPSC0002016	rubus_genome	CDS	686213	686287	100	+	0	ID=Rr022934.t1.mrna1.cds10;Name=Rr022934.t1;Parent=Rr022934.t1.mrna1;Target=Rr022934.t1 910 984 +
XPSC0002016	rubus_genome	CDS	686368	686676	100	+	0	ID=Rr022934.t1.mrna1.cds11;Name=Rr022934.t1;Parent=Rr022934.t1.mrna1;Target=Rr022934.t1 985 1293 +
XPSC0002016	rubus_genome	gene	687494	690345	.	-	.	ID=Rr022935.t1.path1;Name=Rr022935.t1
XPSC0002016	rubus_genome	mRNA	687494	690345	.	-	.	ID=Rr022935.t1.mrna1;Name=Rr022935.t1;Parent=Rr022935.t1.path1;coverage=100.0;identity=100.0;matches=2094;mismatches=0;indels=0;unknowns=0
XPSC0002016	rubus_genome	exon	688591	690345	100	-	.	ID=Rr022935.t1.mrna1.exon1;Name=Rr022935.t1;Parent=Rr022935.t1.mrna1;Target=Rr022935.t1 1 1755 +
XPSC0002016	rubus_genome	exon	688036	688188	100	-	.	ID=Rr022935.t1.mrna1.exon2;Name=Rr022935.t1;Parent=Rr022935.t1.mrna1;Target=Rr022935.t1 1756 1908 +
XPSC0002016	rubus_genome	exon	687869	687940	100	-	.	ID=Rr022935.t1.mrna1.exon3;Name=Rr022935.t1;Parent=Rr022935.t1.mrna1;Target=Rr022935.t1 1909 1980 +
XPSC0002016	rubus_genome	exon	687494	687607	100	-	.	ID=Rr022935.t1.mrna1.exon4;Name=Rr022935.t1;Parent=Rr022935.t1.mrna1;Target=Rr022935.t1 1981 2094 +
XPSC0002016	rubus_genome	CDS	688591	690345	100	-	0	ID=Rr022935.t1.mrna1.cds1;Name=Rr022935.t1;Parent=Rr022935.t1.mrna1;Target=Rr022935.t1 1 1755 +
XPSC0002016	rubus_genome	CDS	688036	688188	100	-	0	ID=Rr022935.t1.mrna1.cds2;Name=Rr022935.t1;Parent=Rr022935.t1.mrna1;Target=Rr022935.t1 1756 1908 +
XPSC0002016	rubus_genome	CDS	687869	687940	100	-	0	ID=Rr022935.t1.mrna1.cds3;Name=Rr022935.t1;Parent=Rr022935.t1.mrna1;Target=Rr022935.t1 1909 1980 +
XPSC0002016	rubus_genome	CDS	687494	687607	100	-	0	ID=Rr022935.t1.mrna1.cds4;Name=Rr022935.t1;Parent=Rr022935.t1.mrna1;Target=Rr022935.t1 1981 2094 +
XPSC0002016	rubus_genome	gene	691228	692640	.	-	.	ID=Rr022936.t1.path1;Name=Rr022936.t1
XPSC0002016	rubus_genome	mRNA	691228	692640	.	-	.	ID=Rr022936.t1.mrna1;Name=Rr022936.t1;Parent=Rr022936.t1.path1;coverage=100.0;identity=100.0;matches=1413;mismatches=0;indels=0;unknowns=0
XPSC0002016	rubus_genome	exon	691228	692640	100	-	.	ID=Rr022936.t1.mrna1.exon1;Name=Rr022936.t1;Parent=Rr022936.t1.mrna1;Target=Rr022936.t1 1413 1 .
XPSC0002016	rubus_genome	CDS	691228	692640	100	-	0	ID=Rr022936.t1.mrna1.cds1;Name=Rr022936.t1;Parent=Rr022936.t1.mrna1;Target=Rr022936.t1 1413 1 .
XPSC0002016	rubus_genome	gene	701609	702082	.	-	.	ID=Rr022938.t1.path1;Name=Rr022938.t1
XPSC0002016	rubus_genome	mRNA	701609	702082	.	-	.	ID=Rr022938.t1.mrna1;Name=Rr022938.t1;Parent=Rr022938.t1.path1;coverage=100.0;identity=100.0;matches=474;mismatches=0;indels=0;unknowns=0
XPSC0002016	rubus_genome	exon	701609	702082	100	-	.	ID=Rr022938.t1.mrna1.exon1;Name=Rr022938.t1;Parent=Rr022938.t1.mrna1;Target=Rr022938.t1 474 1 .
XPSC0002016	rubus_genome	CDS	701609	702082	100	-	0	ID=Rr022938.t1.mrna1.cds1;Name=Rr022938.t1;Parent=Rr022938.t1.mrna1;Target=Rr022938.t1 474 1 .
XPSC0002016	rubus_genome	gene	708130	714148	.	+	.	ID=Rr022939.t1.path1;Name=Rr022939.t1
XPSC0002016	rubus_genome	mRNA	708130	714148	.	+	.	ID=Rr022939.t1.mrna1;Name=Rr022939.t1;Parent=Rr022939.t1.path1;coverage=100.0;identity=100.0;matches=2496;mismatches=0;indels=0;unknowns=0
XPSC0002016	rubus_genome	exon	708130	708143	100	+	.	ID=Rr022939.t1.mrna1.exon1;Name=Rr022939.t1;Parent=Rr022939.t1.mrna1;Target=Rr022939.t1 1 14 +
XPSC0002016	rubus_genome	exon	708233	708293	100	+	.	ID=Rr022939.t1.mrna1.exon2;Name=Rr022939.t1;Parent=Rr022939.t1.mrna1;Target=Rr022939.t1 15 75 +
XPSC0002016	rubus_genome	exon	708474	708531	100	+	.	ID=Rr022939.t1.mrna1.exon3;Name=Rr022939.t1;Parent=Rr022939.t1.mrna1;Target=Rr022939.t1 76 133 +
XPSC0002016	rubus_genome	exon	708952	709145	100	+	.	ID=Rr022939.t1.mrna1.exon4;Name=Rr022939.t1;Parent=Rr022939.t1.mrna1;Target=Rr022939.t1 134 327 +
XPSC0002016	rubus_genome	exon	709679	709786	100	+	.	ID=Rr022939.t1.mrna1.exon5;Name=Rr022939.t1;Parent=Rr022939.t1.mrna1;Target=Rr022939.t1 328 435 +
XPSC0002016	rubus_genome	exon	710008	710190	100	+	.	ID=Rr022939.t1.mrna1.exon6;Name=Rr022939.t1;Parent=Rr022939.t1.mrna1;Target=Rr022939.t1 436 618 +
XPSC0002016	rubus_genome	exon	710878	711399	100	+	.	ID=Rr022939.t1.mrna1.exon7;Name=Rr022939.t1;Parent=Rr022939.t1.mrna1;Target=Rr022939.t1 619 1140 +
XPSC0002016	rubus_genome	exon	711612	711707	100	+	.	ID=Rr022939.t1.mrna1.exon8;Name=Rr022939.t1;Parent=Rr022939.t1.mrna1;Target=Rr022939.t1 1141 1236 +
XPSC0002016	rubus_genome	exon	711832	712005	100	+	.	ID=Rr022939.t1.mrna1.exon9;Name=Rr022939.t1;Parent=Rr022939.t1.mrna1;Target=Rr022939.t1 1237 1410 +
XPSC0002016	rubus_genome	exon	712505	712732	100	+	.	ID=Rr022939.t1.mrna1.exon10;Name=Rr022939.t1;Parent=Rr022939.t1.mrna1;Target=Rr022939.t1 1411 1638 +
XPSC0002016	rubus_genome	exon	712955	713098	100	+	.	ID=Rr022939.t1.mrna1.exon11;Name=Rr022939.t1;Parent=Rr022939.t1.mrna1;Target=Rr022939.t1 1639 1782 +
XPSC0002016	rubus_genome	exon	713193	713381	100	+	.	ID=Rr022939.t1.mrna1.exon12;Name=Rr022939.t1;Parent=Rr022939.t1.mrna1;Target=Rr022939.t1 1783 1971 +
XPSC0002016	rubus_genome	exon	713459	713578	100	+	.	ID=Rr022939.t1.mrna1.exon13;Name=Rr022939.t1;Parent=Rr022939.t1.mrna1;Target=Rr022939.t1 1972 2091 +
XPSC0002016	rubus_genome	exon	713744	714148	100	+	.	ID=Rr022939.t1.mrna1.exon14;Name=Rr022939.t1;Parent=Rr022939.t1.mrna1;Target=Rr022939.t1 2092 2496 +
XPSC0002016	rubus_genome	CDS	708130	708143	100	+	0	ID=Rr022939.t1.mrna1.cds1;Name=Rr022939.t1;Parent=Rr022939.t1.mrna1;Target=Rr022939.t1 1 14 +
XPSC0002016	rubus_genome	CDS	708233	708293	100	+	2	ID=Rr022939.t1.mrna1.cds2;Name=Rr022939.t1;Parent=Rr022939.t1.mrna1;Target=Rr022939.t1 15 75 +
XPSC0002016	rubus_genome	CDS	708474	708531	100	+	0	ID=Rr022939.t1.mrna1.cds3;Name=Rr022939.t1;Parent=Rr022939.t1.mrna1;Target=Rr022939.t1 76 133 +
XPSC0002016	rubus_genome	CDS	708952	709145	100	+	1	ID=Rr022939.t1.mrna1.cds4;Name=Rr022939.t1;Parent=Rr022939.t1.mrna1;Target=Rr022939.t1 134 327 +
XPSC0002016	rubus_genome	CDS	709679	709786	100	+	0	ID=Rr022939.t1.mrna1.cds5;Name=Rr022939.t1;Parent=Rr022939.t1.mrna1;Target=Rr022939.t1 328 435 +
XPSC0002016	rubus_genome	CDS	710008	710190	100	+	0	ID=Rr022939.t1.mrna1.cds6;Name=Rr022939.t1;Parent=Rr022939.t1.mrna1;Target=Rr022939.t1 436 618 +
XPSC0002016	rubus_genome	CDS	710878	711399	100	+	0	ID=Rr022939.t1.mrna1.cds7;Name=Rr022939.t1;Parent=Rr022939.t1.mrna1;Target=Rr022939.t1 619 1140 +
XPSC0002016	rubus_genome	CDS	711612	711707	100	+	0	ID=Rr022939.t1.mrna1.cds8;Name=Rr022939.t1;Parent=Rr022939.t1.mrna1;Target=Rr022939.t1 1141 1236 +
XPSC0002016	rubus_genome	CDS	711832	712005	100	+	0	ID=Rr022939.t1.mrna1.cds9;Name=Rr022939.t1;Parent=Rr022939.t1.mrna1;Target=Rr022939.t1 1237 1410 +
XPSC0002016	rubus_genome	CDS	712505	712732	100	+	0	ID=Rr022939.t1.mrna1.cds10;Name=Rr022939.t1;Parent=Rr022939.t1.mrna1;Target=Rr022939.t1 1411 1638 +
XPSC0002016	rubus_genome	CDS	712955	713098	100	+	0	ID=Rr022939.t1.mrna1.cds11;Name=Rr022939.t1;Parent=Rr022939.t1.mrna1;Target=Rr022939.t1 1639 1782 +
XPSC0002016	rubus_genome	CDS	713193	713381	100	+	0	ID=Rr022939.t1.mrna1.cds12;Name=Rr022939.t1;Parent=Rr022939.t1.mrna1;Target=Rr022939.t1 1783 1971 +
XPSC0002016	rubus_genome	CDS	713459	713578	100	+	0	ID=Rr022939.t1.mrna1.cds13;Name=Rr022939.t1;Parent=Rr022939.t1.mrna1;Target=Rr022939.t1 1972 2091 +
XPSC0002016	rubus_genome	CDS	713744	714148	100	+	0	ID=Rr022939.t1.mrna1.cds14;Name=Rr022939.t1;Parent=Rr022939.t1.mrna1;Target=Rr022939.t1 2092 2496 +
XPSC0002016	rubus_genome	gene	716620	719610	.	-	.	ID=Rr022940.t1.path1;Name=Rr022940.t1
XPSC0002016	rubus_genome	mRNA	716620	719610	.	-	.	ID=Rr022940.t1.mrna1;Name=Rr022940.t1;Parent=Rr022940.t1.path1;coverage=100.0;identity=100.0;matches=1011;mismatches=0;indels=0;unknowns=0
XPSC0002016	rubus_genome	exon	719380	719610	100	-	.	ID=Rr022940.t1.mrna1.exon1;Name=Rr022940.t1;Parent=Rr022940.t1.mrna1;Target=Rr022940.t1 1 231 +
XPSC0002016	rubus_genome	exon	718818	718907	100	-	.	ID=Rr022940.t1.mrna1.exon2;Name=Rr022940.t1;Parent=Rr022940.t1.mrna1;Target=Rr022940.t1 232 321 +
XPSC0002016	rubus_genome	exon	718585	718665	100	-	.	ID=Rr022940.t1.mrna1.exon3;Name=Rr022940.t1;Parent=Rr022940.t1.mrna1;Target=Rr022940.t1 322 402 +
XPSC0002016	rubus_genome	exon	718342	718473	100	-	.	ID=Rr022940.t1.mrna1.exon4;Name=Rr022940.t1;Parent=Rr022940.t1.mrna1;Target=Rr022940.t1 403 534 +
XPSC0002016	rubus_genome	exon	717546	717767	100	-	.	ID=Rr022940.t1.mrna1.exon5;Name=Rr022940.t1;Parent=Rr022940.t1.mrna1;Target=Rr022940.t1 535 756 +
XPSC0002016	rubus_genome	exon	717159	717251	100	-	.	ID=Rr022940.t1.mrna1.exon6;Name=Rr022940.t1;Parent=Rr022940.t1.mrna1;Target=Rr022940.t1 757 849 +
XPSC0002016	rubus_genome	exon	716620	716781	100	-	.	ID=Rr022940.t1.mrna1.exon7;Name=Rr022940.t1;Parent=Rr022940.t1.mrna1;Target=Rr022940.t1 850 1011 +
XPSC0002016	rubus_genome	CDS	719380	719610	100	-	0	ID=Rr022940.t1.mrna1.cds1;Name=Rr022940.t1;Parent=Rr022940.t1.mrna1;Target=Rr022940.t1 1 231 +
XPSC0002016	rubus_genome	CDS	718818	718907	100	-	0	ID=Rr022940.t1.mrna1.cds2;Name=Rr022940.t1;Parent=Rr022940.t1.mrna1;Target=Rr022940.t1 232 321 +
XPSC0002016	rubus_genome	CDS	718585	718665	100	-	0	ID=Rr022940.t1.mrna1.cds3;Name=Rr022940.t1;Parent=Rr022940.t1.mrna1;Target=Rr022940.t1 322 402 +
XPSC0002016	rubus_genome	CDS	718342	718473	100	-	0	ID=Rr022940.t1.mrna1.cds4;Name=Rr022940.t1;Parent=Rr022940.t1.mrna1;Target=Rr022940.t1 403 534 +
XPSC0002016	rubus_genome	CDS	717546	717767	100	-	0	ID=Rr022940.t1.mrna1.cds5;Name=Rr022940.t1;Parent=Rr022940.t1.mrna1;Target=Rr022940.t1 535 756 +
XPSC0002016	rubus_genome	CDS	717159	717251	100	-	0	ID=Rr022940.t1.mrna1.cds6;Name=Rr022940.t1;Parent=Rr022940.t1.mrna1;Target=Rr022940.t1 757 849 +
XPSC0002016	rubus_genome	CDS	716620	716781	100	-	0	ID=Rr022940.t1.mrna1.cds7;Name=Rr022940.t1;Parent=Rr022940.t1.mrna1;Target=Rr022940.t1 850 1011 +
XPSC0002016	rubus_genome	gene	720257	724651	.	+	.	ID=Rr022941.t1.path1;Name=Rr022941.t1
XPSC0002016	rubus_genome	mRNA	720257	724651	.	+	.	ID=Rr022941.t1.mrna1;Name=Rr022941.t1;Parent=Rr022941.t1.path1;coverage=100.0;identity=100.0;matches=1698;mismatches=0;indels=0;unknowns=0
XPSC0002016	rubus_genome	exon	720257	720397	100	+	.	ID=Rr022941.t1.mrna1.exon1;Name=Rr022941.t1;Parent=Rr022941.t1.mrna1;Target=Rr022941.t1 1 141 +
XPSC0002016	rubus_genome	exon	720478	720531	100	+	.	ID=Rr022941.t1.mrna1.exon2;Name=Rr022941.t1;Parent=Rr022941.t1.mrna1;Target=Rr022941.t1 142 195 +
XPSC0002016	rubus_genome	exon	720643	720733	100	+	.	ID=Rr022941.t1.mrna1.exon3;Name=Rr022941.t1;Parent=Rr022941.t1.mrna1;Target=Rr022941.t1 196 286 +
XPSC0002016	rubus_genome	exon	720967	721043	100	+	.	ID=Rr022941.t1.mrna1.exon4;Name=Rr022941.t1;Parent=Rr022941.t1.mrna1;Target=Rr022941.t1 287 363 +
XPSC0002016	rubus_genome	exon	721415	721503	100	+	.	ID=Rr022941.t1.mrna1.exon5;Name=Rr022941.t1;Parent=Rr022941.t1.mrna1;Target=Rr022941.t1 364 452 +
XPSC0002016	rubus_genome	exon	721697	721880	100	+	.	ID=Rr022941.t1.mrna1.exon6;Name=Rr022941.t1;Parent=Rr022941.t1.mrna1;Target=Rr022941.t1 453 636 +
XPSC0002016	rubus_genome	exon	722831	723012	100	+	.	ID=Rr022941.t1.mrna1.exon7;Name=Rr022941.t1;Parent=Rr022941.t1.mrna1;Target=Rr022941.t1 637 818 +
XPSC0002016	rubus_genome	exon	723358	723460	100	+	.	ID=Rr022941.t1.mrna1.exon8;Name=Rr022941.t1;Parent=Rr022941.t1.mrna1;Target=Rr022941.t1 819 921 +
XPSC0002016	rubus_genome	exon	723781	724112	100	+	.	ID=Rr022941.t1.mrna1.exon9;Name=Rr022941.t1;Parent=Rr022941.t1.mrna1;Target=Rr022941.t1 922 1253 +
XPSC0002016	rubus_genome	exon	724207	724651	100	+	.	ID=Rr022941.t1.mrna1.exon10;Name=Rr022941.t1;Parent=Rr022941.t1.mrna1;Target=Rr022941.t1 1254 1698 +
XPSC0002016	rubus_genome	CDS	720257	720397	100	+	0	ID=Rr022941.t1.mrna1.cds1;Name=Rr022941.t1;Parent=Rr022941.t1.mrna1;Target=Rr022941.t1 1 141 +
XPSC0002016	rubus_genome	CDS	720478	720531	100	+	0	ID=Rr022941.t1.mrna1.cds2;Name=Rr022941.t1;Parent=Rr022941.t1.mrna1;Target=Rr022941.t1 142 195 +
XPSC0002016	rubus_genome	CDS	720643	720733	100	+	0	ID=Rr022941.t1.mrna1.cds3;Name=Rr022941.t1;Parent=Rr022941.t1.mrna1;Target=Rr022941.t1 196 286 +
XPSC0002016	rubus_genome	CDS	720967	721043	100	+	1	ID=Rr022941.t1.mrna1.cds4;Name=Rr022941.t1;Parent=Rr022941.t1.mrna1;Target=Rr022941.t1 287 363 +
XPSC0002016	rubus_genome	CDS	721415	721503	100	+	0	ID=Rr022941.t1.mrna1.cds5;Name=Rr022941.t1;Parent=Rr022941.t1.mrna1;Target=Rr022941.t1 364 452 +
XPSC0002016	rubus_genome	CDS	721697	721880	100	+	2	ID=Rr022941.t1.mrna1.cds6;Name=Rr022941.t1;Parent=Rr022941.t1.mrna1;Target=Rr022941.t1 453 636 +
XPSC0002016	rubus_genome	CDS	722831	723012	100	+	0	ID=Rr022941.t1.mrna1.cds7;Name=Rr022941.t1;Parent=Rr022941.t1.mrna1;Target=Rr022941.t1 637 818 +
XPSC0002016	rubus_genome	CDS	723358	723460	100	+	2	ID=Rr022941.t1.mrna1.cds8;Name=Rr022941.t1;Parent=Rr022941.t1.mrna1;Target=Rr022941.t1 819 921 +
XPSC0002016	rubus_genome	CDS	723781	724112	100	+	0	ID=Rr022941.t1.mrna1.cds9;Name=Rr022941.t1;Parent=Rr022941.t1.mrna1;Target=Rr022941.t1 922 1253 +
XPSC0002016	rubus_genome	CDS	724207	724651	100	+	2	ID=Rr022941.t1.mrna1.cds10;Name=Rr022941.t1;Parent=Rr022941.t1.mrna1;Target=Rr022941.t1 1254 1698 +
XPSC0002016	rubus_genome	gene	726034	730086	.	-	.	ID=Rr022942.t1.path1;Name=Rr022942.t1
XPSC0002016	rubus_genome	mRNA	726034	730086	.	-	.	ID=Rr022942.t1.mrna1;Name=Rr022942.t1;Parent=Rr022942.t1.path1;coverage=100.0;identity=100.0;matches=1149;mismatches=0;indels=0;unknowns=0
XPSC0002016	rubus_genome	exon	729773	730086	100	-	.	ID=Rr022942.t1.mrna1.exon1;Name=Rr022942.t1;Parent=Rr022942.t1.mrna1;Target=Rr022942.t1 1 314 +
XPSC0002016	rubus_genome	exon	729589	729692	100	-	.	ID=Rr022942.t1.mrna1.exon2;Name=Rr022942.t1;Parent=Rr022942.t1.mrna1;Target=Rr022942.t1 315 418 +
XPSC0002016	rubus_genome	exon	729297	729490	100	-	.	ID=Rr022942.t1.mrna1.exon3;Name=Rr022942.t1;Parent=Rr022942.t1.mrna1;Target=Rr022942.t1 419 612 +
XPSC0002016	rubus_genome	exon	728454	728512	100	-	.	ID=Rr022942.t1.mrna1.exon4;Name=Rr022942.t1;Parent=Rr022942.t1.mrna1;Target=Rr022942.t1 613 671 +
XPSC0002016	rubus_genome	exon	727418	727539	100	-	.	ID=Rr022942.t1.mrna1.exon5;Name=Rr022942.t1;Parent=Rr022942.t1.mrna1;Target=Rr022942.t1 672 793 +
XPSC0002016	rubus_genome	exon	726609	726648	100	-	.	ID=Rr022942.t1.mrna1.exon6;Name=Rr022942.t1;Parent=Rr022942.t1.mrna1;Target=Rr022942.t1 794 833 +
XPSC0002016	rubus_genome	exon	726438	726512	100	-	.	ID=Rr022942.t1.mrna1.exon7;Name=Rr022942.t1;Parent=Rr022942.t1.mrna1;Target=Rr022942.t1 834 908 +
XPSC0002016	rubus_genome	exon	726034	726274	100	-	.	ID=Rr022942.t1.mrna1.exon8;Name=Rr022942.t1;Parent=Rr022942.t1.mrna1;Target=Rr022942.t1 909 1149 +
XPSC0002016	rubus_genome	CDS	729773	730086	100	-	0	ID=Rr022942.t1.mrna1.cds1;Name=Rr022942.t1;Parent=Rr022942.t1.mrna1;Target=Rr022942.t1 1 314 +
XPSC0002016	rubus_genome	CDS	729589	729692	100	-	2	ID=Rr022942.t1.mrna1.cds2;Name=Rr022942.t1;Parent=Rr022942.t1.mrna1;Target=Rr022942.t1 315 418 +
XPSC0002016	rubus_genome	CDS	729297	729490	100	-	1	ID=Rr022942.t1.mrna1.cds3;Name=Rr022942.t1;Parent=Rr022942.t1.mrna1;Target=Rr022942.t1 419 612 +
XPSC0002016	rubus_genome	CDS	728454	728512	100	-	0	ID=Rr022942.t1.mrna1.cds4;Name=Rr022942.t1;Parent=Rr022942.t1.mrna1;Target=Rr022942.t1 613 671 +
XPSC0002016	rubus_genome	CDS	727418	727539	100	-	2	ID=Rr022942.t1.mrna1.cds5;Name=Rr022942.t1;Parent=Rr022942.t1.mrna1;Target=Rr022942.t1 672 793 +
XPSC0002016	rubus_genome	CDS	726609	726648	100	-	1	ID=Rr022942.t1.mrna1.cds6;Name=Rr022942.t1;Parent=Rr022942.t1.mrna1;Target=Rr022942.t1 794 833 +
XPSC0002016	rubus_genome	CDS	726438	726512	100	-	2	ID=Rr022942.t1.mrna1.cds7;Name=Rr022942.t1;Parent=Rr022942.t1.mrna1;Target=Rr022942.t1 834 908 +
XPSC0002016	rubus_genome	CDS	726034	726274	100	-	2	ID=Rr022942.t1.mrna1.cds8;Name=Rr022942.t1;Parent=Rr022942.t1.mrna1;Target=Rr022942.t1 909 1149 +
XPSC0002016	rubus_genome	gene	732355	736691	.	-	.	ID=Rr022943.t1.path1;Name=Rr022943.t1
XPSC0002016	rubus_genome	mRNA	732355	736691	.	-	.	ID=Rr022943.t1.mrna1;Name=Rr022943.t1;Parent=Rr022943.t1.path1;coverage=100.0;identity=100.0;matches=1164;mismatches=0;indels=0;unknowns=0
XPSC0002016	rubus_genome	exon	736647	736691	100	-	.	ID=Rr022943.t1.mrna1.exon1;Name=Rr022943.t1;Parent=Rr022943.t1.mrna1;Target=Rr022943.t1 1 45 +
XPSC0002016	rubus_genome	exon	736477	736560	100	-	.	ID=Rr022943.t1.mrna1.exon2;Name=Rr022943.t1;Parent=Rr022943.t1.mrna1;Target=Rr022943.t1 46 129 +
XPSC0002016	rubus_genome	exon	736257	736389	100	-	.	ID=Rr022943.t1.mrna1.exon3;Name=Rr022943.t1;Parent=Rr022943.t1.mrna1;Target=Rr022943.t1 130 262 +
XPSC0002016	rubus_genome	exon	735656	735815	100	-	.	ID=Rr022943.t1.mrna1.exon4;Name=Rr022943.t1;Parent=Rr022943.t1.mrna1;Target=Rr022943.t1 263 422 +
XPSC0002016	rubus_genome	exon	735098	735197	100	-	.	ID=Rr022943.t1.mrna1.exon5;Name=Rr022943.t1;Parent=Rr022943.t1.mrna1;Target=Rr022943.t1 423 522 +
XPSC0002016	rubus_genome	exon	734579	734703	100	-	.	ID=Rr022943.t1.mrna1.exon6;Name=Rr022943.t1;Parent=Rr022943.t1.mrna1;Target=Rr022943.t1 523 647 +
XPSC0002016	rubus_genome	exon	734185	734254	100	-	.	ID=Rr022943.t1.mrna1.exon7;Name=Rr022943.t1;Parent=Rr022943.t1.mrna1;Target=Rr022943.t1 648 717 +
XPSC0002016	rubus_genome	exon	733789	733877	100	-	.	ID=Rr022943.t1.mrna1.exon8;Name=Rr022943.t1;Parent=Rr022943.t1.mrna1;Target=Rr022943.t1 718 806 +
XPSC0002016	rubus_genome	exon	733565	733610	100	-	.	ID=Rr022943.t1.mrna1.exon9;Name=Rr022943.t1;Parent=Rr022943.t1.mrna1;Target=Rr022943.t1 807 852 +
XPSC0002016	rubus_genome	exon	733148	733221	100	-	.	ID=Rr022943.t1.mrna1.exon10;Name=Rr022943.t1;Parent=Rr022943.t1.mrna1;Target=Rr022943.t1 853 926 +
XPSC0002016	rubus_genome	exon	732984	733057	100	-	.	ID=Rr022943.t1.mrna1.exon11;Name=Rr022943.t1;Parent=Rr022943.t1.mrna1;Target=Rr022943.t1 927 1000 +
XPSC0002016	rubus_genome	exon	732355	732518	100	-	.	ID=Rr022943.t1.mrna1.exon12;Name=Rr022943.t1;Parent=Rr022943.t1.mrna1;Target=Rr022943.t1 1001 1164 +
XPSC0002016	rubus_genome	CDS	736647	736691	100	-	0	ID=Rr022943.t1.mrna1.cds1;Name=Rr022943.t1;Parent=Rr022943.t1.mrna1;Target=Rr022943.t1 1 45 +
XPSC0002016	rubus_genome	CDS	736477	736560	100	-	0	ID=Rr022943.t1.mrna1.cds2;Name=Rr022943.t1;Parent=Rr022943.t1.mrna1;Target=Rr022943.t1 46 129 +
XPSC0002016	rubus_genome	CDS	736257	736389	100	-	0	ID=Rr022943.t1.mrna1.cds3;Name=Rr022943.t1;Parent=Rr022943.t1.mrna1;Target=Rr022943.t1 130 262 +
XPSC0002016	rubus_genome	CDS	735656	735815	100	-	1	ID=Rr022943.t1.mrna1.cds4;Name=Rr022943.t1;Parent=Rr022943.t1.mrna1;Target=Rr022943.t1 263 422 +
XPSC0002016	rubus_genome	CDS	735098	735197	100	-	2	ID=Rr022943.t1.mrna1.cds5;Name=Rr022943.t1;Parent=Rr022943.t1.mrna1;Target=Rr022943.t1 423 522 +
XPSC0002016	rubus_genome	CDS	734579	734703	100	-	0	ID=Rr022943.t1.mrna1.cds6;Name=Rr022943.t1;Parent=Rr022943.t1.mrna1;Target=Rr022943.t1 523 647 +
XPSC0002016	rubus_genome	CDS	734185	734254	100	-	2	ID=Rr022943.t1.mrna1.cds7;Name=Rr022943.t1;Parent=Rr022943.t1.mrna1;Target=Rr022943.t1 648 717 +
XPSC0002016	rubus_genome	CDS	733789	733877	100	-	0	ID=Rr022943.t1.mrna1.cds8;Name=Rr022943.t1;Parent=Rr022943.t1.mrna1;Target=Rr022943.t1 718 806 +
XPSC0002016	rubus_genome	CDS	733565	733610	100	-	2	ID=Rr022943.t1.mrna1.cds9;Name=Rr022943.t1;Parent=Rr022943.t1.mrna1;Target=Rr022943.t1 807 852 +
XPSC0002016	rubus_genome	CDS	733148	733221	100	-	0	ID=Rr022943.t1.mrna1.cds10;Name=Rr022943.t1;Parent=Rr022943.t1.mrna1;Target=Rr022943.t1 853 926 +
XPSC0002016	rubus_genome	CDS	732984	733057	100	-	2	ID=Rr022943.t1.mrna1.cds11;Name=Rr022943.t1;Parent=Rr022943.t1.mrna1;Target=Rr022943.t1 927 1000 +
XPSC0002016	rubus_genome	CDS	732355	732518	100	-	1	ID=Rr022943.t1.mrna1.cds12;Name=Rr022943.t1;Parent=Rr022943.t1.mrna1;Target=Rr022943.t1 1001 1164 +
XPSC0002016	rubus_genome	gene	738752	740839	.	+	.	ID=Rr022944.t1.path1;Name=Rr022944.t1
XPSC0002016	rubus_genome	mRNA	738752	740839	.	+	.	ID=Rr022944.t1.mrna1;Name=Rr022944.t1;Parent=Rr022944.t1.path1;coverage=100.0;identity=100.0;matches=1296;mismatches=0;indels=0;unknowns=0
XPSC0002016	rubus_genome	exon	738752	739279	100	+	.	ID=Rr022944.t1.mrna1.exon1;Name=Rr022944.t1;Parent=Rr022944.t1.mrna1;Target=Rr022944.t1 1 528 +
XPSC0002016	rubus_genome	exon	740072	740839	100	+	.	ID=Rr022944.t1.mrna1.exon2;Name=Rr022944.t1;Parent=Rr022944.t1.mrna1;Target=Rr022944.t1 529 1296 +
XPSC0002016	rubus_genome	CDS	738752	739279	100	+	0	ID=Rr022944.t1.mrna1.cds1;Name=Rr022944.t1;Parent=Rr022944.t1.mrna1;Target=Rr022944.t1 1 528 +
XPSC0002016	rubus_genome	CDS	740072	740839	100	+	0	ID=Rr022944.t1.mrna1.cds2;Name=Rr022944.t1;Parent=Rr022944.t1.mrna1;Target=Rr022944.t1 529 1296 +
XPSC0002016	rubus_genome	gene	741688	741990	.	-	.	ID=Rr022945.t1.path1;Name=Rr022945.t1
XPSC0002016	rubus_genome	mRNA	741688	741990	.	-	.	ID=Rr022945.t1.mrna1;Name=Rr022945.t1;Parent=Rr022945.t1.path1;coverage=100.0;identity=100.0;matches=303;mismatches=0;indels=0;unknowns=0
XPSC0002016	rubus_genome	exon	741688	741990	100	-	.	ID=Rr022945.t1.mrna1.exon1;Name=Rr022945.t1;Parent=Rr022945.t1.mrna1;Target=Rr022945.t1 303 1 .
XPSC0002016	rubus_genome	CDS	741688	741990	100	-	0	ID=Rr022945.t1.mrna1.cds1;Name=Rr022945.t1;Parent=Rr022945.t1.mrna1;Target=Rr022945.t1 303 1 .
XPSC0002016	rubus_genome	gene	744384	745298	.	+	.	ID=Rr022946.t1.path1;Name=Rr022946.t1
XPSC0002016	rubus_genome	mRNA	744384	745298	.	+	.	ID=Rr022946.t1.mrna1;Name=Rr022946.t1;Parent=Rr022946.t1.path1;coverage=100.0;identity=100.0;matches=915;mismatches=0;indels=0;unknowns=0
XPSC0002016	rubus_genome	exon	744384	745298	100	+	.	ID=Rr022946.t1.mrna1.exon1;Name=Rr022946.t1;Parent=Rr022946.t1.mrna1;Target=Rr022946.t1 915 1 .
XPSC0002016	rubus_genome	CDS	744384	745298	100	+	0	ID=Rr022946.t1.mrna1.cds1;Name=Rr022946.t1;Parent=Rr022946.t1.mrna1;Target=Rr022946.t1 915 1 .
XPSC0002016	rubus_genome	gene	748069	750585	.	+	.	ID=Rr022948.t1.path1;Name=Rr022948.t1
XPSC0002016	rubus_genome	mRNA	748069	750585	.	+	.	ID=Rr022948.t1.mrna1;Name=Rr022948.t1;Parent=Rr022948.t1.path1;coverage=100.0;identity=100.0;matches=1836;mismatches=0;indels=0;unknowns=0
XPSC0002016	rubus_genome	exon	748069	748831	100	+	.	ID=Rr022948.t1.mrna1.exon1;Name=Rr022948.t1;Parent=Rr022948.t1.mrna1;Target=Rr022948.t1 1 763 +
XPSC0002016	rubus_genome	exon	748959	749062	100	+	.	ID=Rr022948.t1.mrna1.exon2;Name=Rr022948.t1;Parent=Rr022948.t1.mrna1;Target=Rr022948.t1 764 867 +
XPSC0002016	rubus_genome	exon	749171	749394	100	+	.	ID=Rr022948.t1.mrna1.exon3;Name=Rr022948.t1;Parent=Rr022948.t1.mrna1;Target=Rr022948.t1 868 1091 +
XPSC0002016	rubus_genome	exon	749841	750585	100	+	.	ID=Rr022948.t1.mrna1.exon4;Name=Rr022948.t1;Parent=Rr022948.t1.mrna1;Target=Rr022948.t1 1092 1836 +
XPSC0002016	rubus_genome	CDS	748069	748831	100	+	0	ID=Rr022948.t1.mrna1.cds1;Name=Rr022948.t1;Parent=Rr022948.t1.mrna1;Target=Rr022948.t1 1 763 +
XPSC0002016	rubus_genome	CDS	748959	749062	100	+	1	ID=Rr022948.t1.mrna1.cds2;Name=Rr022948.t1;Parent=Rr022948.t1.mrna1;Target=Rr022948.t1 764 867 +
XPSC0002016	rubus_genome	CDS	749171	749394	100	+	0	ID=Rr022948.t1.mrna1.cds3;Name=Rr022948.t1;Parent=Rr022948.t1.mrna1;Target=Rr022948.t1 868 1091 +
XPSC0002016	rubus_genome	CDS	749841	750585	100	+	2	ID=Rr022948.t1.mrna1.cds4;Name=Rr022948.t1;Parent=Rr022948.t1.mrna1;Target=Rr022948.t1 1092 1836 +
XPSC0002016	rubus_genome	gene	752658	756316	.	+	.	ID=Rr022949.t1.path1;Name=Rr022949.t1
XPSC0002016	rubus_genome	mRNA	752658	756316	.	+	.	ID=Rr022949.t1.mrna1;Name=Rr022949.t1;Parent=Rr022949.t1.path1;coverage=100.0;identity=100.0;matches=1542;mismatches=0;indels=0;unknowns=0
XPSC0002016	rubus_genome	exon	752658	753020	100	+	.	ID=Rr022949.t1.mrna1.exon1;Name=Rr022949.t1;Parent=Rr022949.t1.mrna1;Target=Rr022949.t1 1 363 +
XPSC0002016	rubus_genome	exon	753119	753254	100	+	.	ID=Rr022949.t1.mrna1.exon2;Name=Rr022949.t1;Parent=Rr022949.t1.mrna1;Target=Rr022949.t1 364 499 +
XPSC0002016	rubus_genome	exon	753733	753866	100	+	.	ID=Rr022949.t1.mrna1.exon3;Name=Rr022949.t1;Parent=Rr022949.t1.mrna1;Target=Rr022949.t1 500 633 +
XPSC0002016	rubus_genome	exon	754037	754142	100	+	.	ID=Rr022949.t1.mrna1.exon4;Name=Rr022949.t1;Parent=Rr022949.t1.mrna1;Target=Rr022949.t1 634 739 +
XPSC0002016	rubus_genome	exon	754368	754453	100	+	.	ID=Rr022949.t1.mrna1.exon5;Name=Rr022949.t1;Parent=Rr022949.t1.mrna1;Target=Rr022949.t1 740 825 +
XPSC0002016	rubus_genome	exon	754989	755177	100	+	.	ID=Rr022949.t1.mrna1.exon6;Name=Rr022949.t1;Parent=Rr022949.t1.mrna1;Target=Rr022949.t1 826 1014 +
XPSC0002016	rubus_genome	exon	755500	755664	100	+	.	ID=Rr022949.t1.mrna1.exon7;Name=Rr022949.t1;Parent=Rr022949.t1.mrna1;Target=Rr022949.t1 1015 1179 +
XPSC0002016	rubus_genome	exon	755738	755851	100	+	.	ID=Rr022949.t1.mrna1.exon8;Name=Rr022949.t1;Parent=Rr022949.t1.mrna1;Target=Rr022949.t1 1180 1293 +
XPSC0002016	rubus_genome	exon	756068	756316	100	+	.	ID=Rr022949.t1.mrna1.exon9;Name=Rr022949.t1;Parent=Rr022949.t1.mrna1;Target=Rr022949.t1 1294 1542 +
XPSC0002016	rubus_genome	CDS	752658	753020	100	+	0	ID=Rr022949.t1.mrna1.cds1;Name=Rr022949.t1;Parent=Rr022949.t1.mrna1;Target=Rr022949.t1 1 363 +
XPSC0002016	rubus_genome	CDS	753119	753254	100	+	0	ID=Rr022949.t1.mrna1.cds2;Name=Rr022949.t1;Parent=Rr022949.t1.mrna1;Target=Rr022949.t1 364 499 +
XPSC0002016	rubus_genome	CDS	753733	753866	100	+	1	ID=Rr022949.t1.mrna1.cds3;Name=Rr022949.t1;Parent=Rr022949.t1.mrna1;Target=Rr022949.t1 500 633 +
XPSC0002016	rubus_genome	CDS	754037	754142	100	+	0	ID=Rr022949.t1.mrna1.cds4;Name=Rr022949.t1;Parent=Rr022949.t1.mrna1;Target=Rr022949.t1 634 739 +
XPSC0002016	rubus_genome	CDS	754368	754453	100	+	1	ID=Rr022949.t1.mrna1.cds5;Name=Rr022949.t1;Parent=Rr022949.t1.mrna1;Target=Rr022949.t1 740 825 +
XPSC0002016	rubus_genome	CDS	754989	755177	100	+	0	ID=Rr022949.t1.mrna1.cds6;Name=Rr022949.t1;Parent=Rr022949.t1.mrna1;Target=Rr022949.t1 826 1014 +
XPSC0002016	rubus_genome	CDS	755500	755664	100	+	0	ID=Rr022949.t1.mrna1.cds7;Name=Rr022949.t1;Parent=Rr022949.t1.mrna1;Target=Rr022949.t1 1015 1179 +
XPSC0002016	rubus_genome	CDS	755738	755851	100	+	0	ID=Rr022949.t1.mrna1.cds8;Name=Rr022949.t1;Parent=Rr022949.t1.mrna1;Target=Rr022949.t1 1180 1293 +
XPSC0002016	rubus_genome	CDS	756068	756316	100	+	0	ID=Rr022949.t1.mrna1.cds9;Name=Rr022949.t1;Parent=Rr022949.t1.mrna1;Target=Rr022949.t1 1294 1542 +
XPSC0002016	rubus_genome	gene	756629	759632	.	-	.	ID=Rr022950.t1.path1;Name=Rr022950.t1
XPSC0002016	rubus_genome	mRNA	756629	759632	.	-	.	ID=Rr022950.t1.mrna1;Name=Rr022950.t1;Parent=Rr022950.t1.path1;coverage=100.0;identity=100.0;matches=2151;mismatches=0;indels=0;unknowns=0
XPSC0002016	rubus_genome	exon	758307	759632	100	-	.	ID=Rr022950.t1.mrna1.exon1;Name=Rr022950.t1;Parent=Rr022950.t1.mrna1;Target=Rr022950.t1 1 1326 +
XPSC0002016	rubus_genome	exon	757673	757919	100	-	.	ID=Rr022950.t1.mrna1.exon2;Name=Rr022950.t1;Parent=Rr022950.t1.mrna1;Target=Rr022950.t1 1327 1573 +
XPSC0002016	rubus_genome	exon	757379	757562	100	-	.	ID=Rr022950.t1.mrna1.exon3;Name=Rr022950.t1;Parent=Rr022950.t1.mrna1;Target=Rr022950.t1 1574 1757 +
XPSC0002016	rubus_genome	exon	757002	757173	100	-	.	ID=Rr022950.t1.mrna1.exon4;Name=Rr022950.t1;Parent=Rr022950.t1.mrna1;Target=Rr022950.t1 1758 1929 +
XPSC0002016	rubus_genome	exon	756629	756850	100	-	.	ID=Rr022950.t1.mrna1.exon5;Name=Rr022950.t1;Parent=Rr022950.t1.mrna1;Target=Rr022950.t1 1930 2151 +
XPSC0002016	rubus_genome	CDS	758307	759632	100	-	0	ID=Rr022950.t1.mrna1.cds1;Name=Rr022950.t1;Parent=Rr022950.t1.mrna1;Target=Rr022950.t1 1 1326 +
XPSC0002016	rubus_genome	CDS	757673	757919	100	-	0	ID=Rr022950.t1.mrna1.cds2;Name=Rr022950.t1;Parent=Rr022950.t1.mrna1;Target=Rr022950.t1 1327 1573 +
XPSC0002016	rubus_genome	CDS	757379	757562	100	-	1	ID=Rr022950.t1.mrna1.cds3;Name=Rr022950.t1;Parent=Rr022950.t1.mrna1;Target=Rr022950.t1 1574 1757 +
XPSC0002016	rubus_genome	CDS	757002	757173	100	-	2	ID=Rr022950.t1.mrna1.cds4;Name=Rr022950.t1;Parent=Rr022950.t1.mrna1;Target=Rr022950.t1 1758 1929 +
XPSC0002016	rubus_genome	CDS	756629	756850	100	-	0	ID=Rr022950.t1.mrna1.cds5;Name=Rr022950.t1;Parent=Rr022950.t1.mrna1;Target=Rr022950.t1 1930 2151 +
XPSC0002016	rubus_genome	gene	760904	761626	.	+	.	ID=Rr022951.t1.path1;Name=Rr022951.t1
XPSC0002016	rubus_genome	mRNA	760904	761626	.	+	.	ID=Rr022951.t1.mrna1;Name=Rr022951.t1;Parent=Rr022951.t1.path1;coverage=100.0;identity=100.0;matches=723;mismatches=0;indels=0;unknowns=0
XPSC0002016	rubus_genome	exon	760904	761626	100	+	.	ID=Rr022951.t1.mrna1.exon1;Name=Rr022951.t1;Parent=Rr022951.t1.mrna1;Target=Rr022951.t1 723 1 .
XPSC0002016	rubus_genome	CDS	760904	761626	100	+	0	ID=Rr022951.t1.mrna1.cds1;Name=Rr022951.t1;Parent=Rr022951.t1.mrna1;Target=Rr022951.t1 723 1 .
XPSC0002016	rubus_genome	gene	762727	763808	.	-	.	ID=Rr022952.t1.path1;Name=Rr022952.t1
XPSC0002016	rubus_genome	mRNA	762727	763808	.	-	.	ID=Rr022952.t1.mrna1;Name=Rr022952.t1;Parent=Rr022952.t1.path1;coverage=100.0;identity=100.0;matches=222;mismatches=0;indels=0;unknowns=0
XPSC0002016	rubus_genome	exon	763705	763808	100	-	.	ID=Rr022952.t1.mrna1.exon1;Name=Rr022952.t1;Parent=Rr022952.t1.mrna1;Target=Rr022952.t1 1 104 +
XPSC0002016	rubus_genome	exon	762879	762924	100	-	.	ID=Rr022952.t1.mrna1.exon2;Name=Rr022952.t1;Parent=Rr022952.t1.mrna1;Target=Rr022952.t1 105 150 +
XPSC0002016	rubus_genome	exon	762727	762798	100	-	.	ID=Rr022952.t1.mrna1.exon3;Name=Rr022952.t1;Parent=Rr022952.t1.mrna1;Target=Rr022952.t1 151 222 +
XPSC0002016	rubus_genome	CDS	763705	763808	100	-	0	ID=Rr022952.t1.mrna1.cds1;Name=Rr022952.t1;Parent=Rr022952.t1.mrna1;Target=Rr022952.t1 1 104 +
XPSC0002016	rubus_genome	CDS	762879	762924	100	-	2	ID=Rr022952.t1.mrna1.cds2;Name=Rr022952.t1;Parent=Rr022952.t1.mrna1;Target=Rr022952.t1 105 150 +
XPSC0002016	rubus_genome	CDS	762727	762798	100	-	0	ID=Rr022952.t1.mrna1.cds3;Name=Rr022952.t1;Parent=Rr022952.t1.mrna1;Target=Rr022952.t1 151 222 +
XPSC0002016	rubus_genome	gene	764730	767200	.	+	.	ID=Rr022953.t1.path1;Name=Rr022953.t1
XPSC0002016	rubus_genome	mRNA	764730	767200	.	+	.	ID=Rr022953.t1.mrna1;Name=Rr022953.t1;Parent=Rr022953.t1.path1;coverage=100.0;identity=100.0;matches=1704;mismatches=0;indels=0;unknowns=0
XPSC0002016	rubus_genome	exon	764730	765993	100	+	.	ID=Rr022953.t1.mrna1.exon1;Name=Rr022953.t1;Parent=Rr022953.t1.mrna1;Target=Rr022953.t1 1 1264 +
XPSC0002016	rubus_genome	exon	766361	766506	100	+	.	ID=Rr022953.t1.mrna1.exon2;Name=Rr022953.t1;Parent=Rr022953.t1.mrna1;Target=Rr022953.t1 1265 1410 +
XPSC0002016	rubus_genome	exon	766609	766676	100	+	.	ID=Rr022953.t1.mrna1.exon3;Name=Rr022953.t1;Parent=Rr022953.t1.mrna1;Target=Rr022953.t1 1411 1478 +
XPSC0002016	rubus_genome	exon	766805	766907	100	+	.	ID=Rr022953.t1.mrna1.exon4;Name=Rr022953.t1;Parent=Rr022953.t1.mrna1;Target=Rr022953.t1 1479 1581 +
XPSC0002016	rubus_genome	exon	767078	767200	100	+	.	ID=Rr022953.t1.mrna1.exon5;Name=Rr022953.t1;Parent=Rr022953.t1.mrna1;Target=Rr022953.t1 1582 1704 +
XPSC0002016	rubus_genome	CDS	764730	765993	100	+	0	ID=Rr022953.t1.mrna1.cds1;Name=Rr022953.t1;Parent=Rr022953.t1.mrna1;Target=Rr022953.t1 1 1264 +
XPSC0002016	rubus_genome	CDS	766361	766506	100	+	1	ID=Rr022953.t1.mrna1.cds2;Name=Rr022953.t1;Parent=Rr022953.t1.mrna1;Target=Rr022953.t1 1265 1410 +
XPSC0002016	rubus_genome	CDS	766609	766676	100	+	0	ID=Rr022953.t1.mrna1.cds3;Name=Rr022953.t1;Parent=Rr022953.t1.mrna1;Target=Rr022953.t1 1411 1478 +
XPSC0002016	rubus_genome	CDS	766805	766907	100	+	2	ID=Rr022953.t1.mrna1.cds4;Name=Rr022953.t1;Parent=Rr022953.t1.mrna1;Target=Rr022953.t1 1479 1581 +
XPSC0002016	rubus_genome	CDS	767078	767200	100	+	0	ID=Rr022953.t1.mrna1.cds5;Name=Rr022953.t1;Parent=Rr022953.t1.mrna1;Target=Rr022953.t1 1582 1704 +
XPSC0002016	rubus_genome	gene	768997	771230	.	+	.	ID=Rr022954.t1.path1;Name=Rr022954.t1
XPSC0002016	rubus_genome	mRNA	768997	771230	.	+	.	ID=Rr022954.t1.mrna1;Name=Rr022954.t1;Parent=Rr022954.t1.path1;coverage=100.0;identity=100.0;matches=1632;mismatches=0;indels=0;unknowns=0
XPSC0002016	rubus_genome	exon	768997	769442	100	+	.	ID=Rr022954.t1.mrna1.exon1;Name=Rr022954.t1;Parent=Rr022954.t1.mrna1;Target=Rr022954.t1 1 446 +
XPSC0002016	rubus_genome	exon	769655	770219	100	+	.	ID=Rr022954.t1.mrna1.exon2;Name=Rr022954.t1;Parent=Rr022954.t1.mrna1;Target=Rr022954.t1 447 1011 +
XPSC0002016	rubus_genome	exon	770315	770446	100	+	.	ID=Rr022954.t1.mrna1.exon3;Name=Rr022954.t1;Parent=Rr022954.t1.mrna1;Target=Rr022954.t1 1012 1143 +
XPSC0002016	rubus_genome	exon	770742	771230	100	+	.	ID=Rr022954.t1.mrna1.exon4;Name=Rr022954.t1;Parent=Rr022954.t1.mrna1;Target=Rr022954.t1 1144 1632 +
XPSC0002016	rubus_genome	CDS	768997	769442	100	+	0	ID=Rr022954.t1.mrna1.cds1;Name=Rr022954.t1;Parent=Rr022954.t1.mrna1;Target=Rr022954.t1 1 446 +
XPSC0002016	rubus_genome	CDS	769655	770219	100	+	2	ID=Rr022954.t1.mrna1.cds2;Name=Rr022954.t1;Parent=Rr022954.t1.mrna1;Target=Rr022954.t1 447 1011 +
XPSC0002016	rubus_genome	CDS	770315	770446	100	+	0	ID=Rr022954.t1.mrna1.cds3;Name=Rr022954.t1;Parent=Rr022954.t1.mrna1;Target=Rr022954.t1 1012 1143 +
XPSC0002016	rubus_genome	CDS	770742	771230	100	+	0	ID=Rr022954.t1.mrna1.cds4;Name=Rr022954.t1;Parent=Rr022954.t1.mrna1;Target=Rr022954.t1 1144 1632 +
XPSC0002016	rubus_genome	gene	773905	776781	.	+	.	ID=Rr022955.t1.path1;Name=Rr022955.t1
XPSC0002016	rubus_genome	mRNA	773905	776781	.	+	.	ID=Rr022955.t1.mrna1;Name=Rr022955.t1;Parent=Rr022955.t1.path1;coverage=100.0;identity=100.0;matches=1542;mismatches=0;indels=0;unknowns=0
XPSC0002016	rubus_genome	exon	773905	774260	100	+	.	ID=Rr022955.t1.mrna1.exon1;Name=Rr022955.t1;Parent=Rr022955.t1.mrna1;Target=Rr022955.t1 1 356 +
XPSC0002016	rubus_genome	exon	774349	774482	100	+	.	ID=Rr022955.t1.mrna1.exon2;Name=Rr022955.t1;Parent=Rr022955.t1.mrna1;Target=Rr022955.t1 357 490 +
XPSC0002016	rubus_genome	exon	775400	775836	100	+	.	ID=Rr022955.t1.mrna1.exon3;Name=Rr022955.t1;Parent=Rr022955.t1.mrna1;Target=Rr022955.t1 491 927 +
XPSC0002016	rubus_genome	exon	775915	776046	100	+	.	ID=Rr022955.t1.mrna1.exon4;Name=Rr022955.t1;Parent=Rr022955.t1.mrna1;Target=Rr022955.t1 928 1059 +
XPSC0002016	rubus_genome	exon	776299	776781	100	+	.	ID=Rr022955.t1.mrna1.exon5;Name=Rr022955.t1;Parent=Rr022955.t1.mrna1;Target=Rr022955.t1 1060 1542 +
XPSC0002016	rubus_genome	CDS	773905	774260	100	+	0	ID=Rr022955.t1.mrna1.cds1;Name=Rr022955.t1;Parent=Rr022955.t1.mrna1;Target=Rr022955.t1 1 356 +
XPSC0002016	rubus_genome	CDS	774349	774482	100	+	2	ID=Rr022955.t1.mrna1.cds2;Name=Rr022955.t1;Parent=Rr022955.t1.mrna1;Target=Rr022955.t1 357 490 +
XPSC0002016	rubus_genome	CDS	775400	775836	100	+	1	ID=Rr022955.t1.mrna1.cds3;Name=Rr022955.t1;Parent=Rr022955.t1.mrna1;Target=Rr022955.t1 491 927 +
XPSC0002016	rubus_genome	CDS	775915	776046	100	+	0	ID=Rr022955.t1.mrna1.cds4;Name=Rr022955.t1;Parent=Rr022955.t1.mrna1;Target=Rr022955.t1 928 1059 +
XPSC0002016	rubus_genome	CDS	776299	776781	100	+	0	ID=Rr022955.t1.mrna1.cds5;Name=Rr022955.t1;Parent=Rr022955.t1.mrna1;Target=Rr022955.t1 1060 1542 +
XPSC0002016	rubus_genome	gene	779097	781523	.	+	.	ID=Rr022956.t1.path1;Name=Rr022956.t1
XPSC0002016	rubus_genome	mRNA	779097	781523	.	+	.	ID=Rr022956.t1.mrna1;Name=Rr022956.t1;Parent=Rr022956.t1.path1;coverage=100.0;identity=100.0;matches=2427;mismatches=0;indels=0;unknowns=0
XPSC0002016	rubus_genome	exon	779097	781523	100	+	.	ID=Rr022956.t1.mrna1.exon1;Name=Rr022956.t1;Parent=Rr022956.t1.mrna1;Target=Rr022956.t1 2427 1 .
XPSC0002016	rubus_genome	CDS	779097	781523	100	+	0	ID=Rr022956.t1.mrna1.cds1;Name=Rr022956.t1;Parent=Rr022956.t1.mrna1;Target=Rr022956.t1 2427 1 .
XPSC0002016	rubus_genome	gene	791469	794613	.	+	.	ID=Rr022958.t1.path1;Name=Rr022958.t1
XPSC0002016	rubus_genome	mRNA	791469	794613	.	+	.	ID=Rr022958.t1.mrna1;Name=Rr022958.t1;Parent=Rr022958.t1.path1;coverage=100.0;identity=100.0;matches=2286;mismatches=0;indels=0;unknowns=0
XPSC0002016	rubus_genome	exon	791469	791812	100	+	.	ID=Rr022958.t1.mrna1.exon1;Name=Rr022958.t1;Parent=Rr022958.t1.mrna1;Target=Rr022958.t1 1 344 +
XPSC0002016	rubus_genome	exon	791901	792109	100	+	.	ID=Rr022958.t1.mrna1.exon2;Name=Rr022958.t1;Parent=Rr022958.t1.mrna1;Target=Rr022958.t1 345 553 +
XPSC0002016	rubus_genome	exon	792202	792498	100	+	.	ID=Rr022958.t1.mrna1.exon3;Name=Rr022958.t1;Parent=Rr022958.t1.mrna1;Target=Rr022958.t1 554 850 +
XPSC0002016	rubus_genome	exon	792578	792833	100	+	.	ID=Rr022958.t1.mrna1.exon4;Name=Rr022958.t1;Parent=Rr022958.t1.mrna1;Target=Rr022958.t1 851 1106 +
XPSC0002016	rubus_genome	exon	792934	793192	100	+	.	ID=Rr022958.t1.mrna1.exon5;Name=Rr022958.t1;Parent=Rr022958.t1.mrna1;Target=Rr022958.t1 1107 1365 +
XPSC0002016	rubus_genome	exon	793278	793403	100	+	.	ID=Rr022958.t1.mrna1.exon6;Name=Rr022958.t1;Parent=Rr022958.t1.mrna1;Target=Rr022958.t1 1366 1491 +
XPSC0002016	rubus_genome	exon	793513	793576	100	+	.	ID=Rr022958.t1.mrna1.exon7;Name=Rr022958.t1;Parent=Rr022958.t1.mrna1;Target=Rr022958.t1 1492 1555 +
XPSC0002016	rubus_genome	exon	793797	793966	100	+	.	ID=Rr022958.t1.mrna1.exon8;Name=Rr022958.t1;Parent=Rr022958.t1.mrna1;Target=Rr022958.t1 1556 1725 +
XPSC0002016	rubus_genome	exon	794053	794613	100	+	.	ID=Rr022958.t1.mrna1.exon9;Name=Rr022958.t1;Parent=Rr022958.t1.mrna1;Target=Rr022958.t1 1726 2286 +
XPSC0002016	rubus_genome	CDS	791469	791812	100	+	0	ID=Rr022958.t1.mrna1.cds1;Name=Rr022958.t1;Parent=Rr022958.t1.mrna1;Target=Rr022958.t1 1 344 +
XPSC0002016	rubus_genome	CDS	791901	792109	100	+	2	ID=Rr022958.t1.mrna1.cds2;Name=Rr022958.t1;Parent=Rr022958.t1.mrna1;Target=Rr022958.t1 345 553 +
XPSC0002016	rubus_genome	CDS	792202	792498	100	+	1	ID=Rr022958.t1.mrna1.cds3;Name=Rr022958.t1;Parent=Rr022958.t1.mrna1;Target=Rr022958.t1 554 850 +
XPSC0002016	rubus_genome	CDS	792578	792833	100	+	1	ID=Rr022958.t1.mrna1.cds4;Name=Rr022958.t1;Parent=Rr022958.t1.mrna1;Target=Rr022958.t1 851 1106 +
XPSC0002016	rubus_genome	CDS	792934	793192	100	+	2	ID=Rr022958.t1.mrna1.cds5;Name=Rr022958.t1;Parent=Rr022958.t1.mrna1;Target=Rr022958.t1 1107 1365 +
XPSC0002016	rubus_genome	CDS	793278	793403	100	+	0	ID=Rr022958.t1.mrna1.cds6;Name=Rr022958.t1;Parent=Rr022958.t1.mrna1;Target=Rr022958.t1 1366 1491 +
XPSC0002016	rubus_genome	CDS	793513	793576	100	+	0	ID=Rr022958.t1.mrna1.cds7;Name=Rr022958.t1;Parent=Rr022958.t1.mrna1;Target=Rr022958.t1 1492 1555 +
XPSC0002016	rubus_genome	CDS	793797	793966	100	+	1	ID=Rr022958.t1.mrna1.cds8;Name=Rr022958.t1;Parent=Rr022958.t1.mrna1;Target=Rr022958.t1 1556 1725 +
XPSC0002016	rubus_genome	CDS	794053	794613	100	+	0	ID=Rr022958.t1.mrna1.cds9;Name=Rr022958.t1;Parent=Rr022958.t1.mrna1;Target=Rr022958.t1 1726 2286 +
XPSC0002016	rubus_genome	gene	794787	800823	.	-	.	ID=Rr022959.t1.path1;Name=Rr022959.t1
XPSC0002016	rubus_genome	mRNA	794787	800823	.	-	.	ID=Rr022959.t1.mrna1;Name=Rr022959.t1;Parent=Rr022959.t1.path1;coverage=100.0;identity=100.0;matches=1911;mismatches=0;indels=0;unknowns=0
XPSC0002016	rubus_genome	exon	800772	800823	100	-	.	ID=Rr022959.t1.mrna1.exon1;Name=Rr022959.t1;Parent=Rr022959.t1.mrna1;Target=Rr022959.t1 1 52 +
XPSC0002016	rubus_genome	exon	800557	800693	100	-	.	ID=Rr022959.t1.mrna1.exon2;Name=Rr022959.t1;Parent=Rr022959.t1.mrna1;Target=Rr022959.t1 53 189 +
XPSC0002016	rubus_genome	exon	800422	800468	100	-	.	ID=Rr022959.t1.mrna1.exon3;Name=Rr022959.t1;Parent=Rr022959.t1.mrna1;Target=Rr022959.t1 190 236 +
XPSC0002016	rubus_genome	exon	799876	800201	100	-	.	ID=Rr022959.t1.mrna1.exon4;Name=Rr022959.t1;Parent=Rr022959.t1.mrna1;Target=Rr022959.t1 237 562 +
XPSC0002016	rubus_genome	exon	799649	799731	100	-	.	ID=Rr022959.t1.mrna1.exon5;Name=Rr022959.t1;Parent=Rr022959.t1.mrna1;Target=Rr022959.t1 563 645 +
XPSC0002016	rubus_genome	exon	799468	799543	100	-	.	ID=Rr022959.t1.mrna1.exon6;Name=Rr022959.t1;Parent=Rr022959.t1.mrna1;Target=Rr022959.t1 646 721 +
XPSC0002016	rubus_genome	exon	798692	798831	100	-	.	ID=Rr022959.t1.mrna1.exon7;Name=Rr022959.t1;Parent=Rr022959.t1.mrna1;Target=Rr022959.t1 722 861 +
XPSC0002016	rubus_genome	exon	798486	798601	100	-	.	ID=Rr022959.t1.mrna1.exon8;Name=Rr022959.t1;Parent=Rr022959.t1.mrna1;Target=Rr022959.t1 862 977 +
XPSC0002016	rubus_genome	exon	796269	796597	100	-	.	ID=Rr022959.t1.mrna1.exon9;Name=Rr022959.t1;Parent=Rr022959.t1.mrna1;Target=Rr022959.t1 978 1306 +
XPSC0002016	rubus_genome	exon	796003	796085	100	-	.	ID=Rr022959.t1.mrna1.exon10;Name=Rr022959.t1;Parent=Rr022959.t1.mrna1;Target=Rr022959.t1 1307 1389 +
XPSC0002016	rubus_genome	exon	795824	795899	100	-	.	ID=Rr022959.t1.mrna1.exon11;Name=Rr022959.t1;Parent=Rr022959.t1.mrna1;Target=Rr022959.t1 1390 1465 +
XPSC0002016	rubus_genome	exon	795679	795743	100	-	.	ID=Rr022959.t1.mrna1.exon12;Name=Rr022959.t1;Parent=Rr022959.t1.mrna1;Target=Rr022959.t1 1466 1530 +
XPSC0002016	rubus_genome	exon	795433	795528	100	-	.	ID=Rr022959.t1.mrna1.exon13;Name=Rr022959.t1;Parent=Rr022959.t1.mrna1;Target=Rr022959.t1 1531 1626 +
XPSC0002016	rubus_genome	exon	794997	795161	100	-	.	ID=Rr022959.t1.mrna1.exon14;Name=Rr022959.t1;Parent=Rr022959.t1.mrna1;Target=Rr022959.t1 1627 1791 +
XPSC0002016	rubus_genome	exon	794787	794906	100	-	.	ID=Rr022959.t1.mrna1.exon15;Name=Rr022959.t1;Parent=Rr022959.t1.mrna1;Target=Rr022959.t1 1792 1911 +
XPSC0002016	rubus_genome	CDS	800772	800823	100	-	0	ID=Rr022959.t1.mrna1.cds1;Name=Rr022959.t1;Parent=Rr022959.t1.mrna1;Target=Rr022959.t1 1 52 +
XPSC0002016	rubus_genome	CDS	800557	800693	100	-	1	ID=Rr022959.t1.mrna1.cds2;Name=Rr022959.t1;Parent=Rr022959.t1.mrna1;Target=Rr022959.t1 53 189 +
XPSC0002016	rubus_genome	CDS	800422	800468	100	-	0	ID=Rr022959.t1.mrna1.cds3;Name=Rr022959.t1;Parent=Rr022959.t1.mrna1;Target=Rr022959.t1 190 236 +
XPSC0002016	rubus_genome	CDS	799876	800201	100	-	2	ID=Rr022959.t1.mrna1.cds4;Name=Rr022959.t1;Parent=Rr022959.t1.mrna1;Target=Rr022959.t1 237 562 +
XPSC0002016	rubus_genome	CDS	799649	799731	100	-	1	ID=Rr022959.t1.mrna1.cds5;Name=Rr022959.t1;Parent=Rr022959.t1.mrna1;Target=Rr022959.t1 563 645 +
XPSC0002016	rubus_genome	CDS	799468	799543	100	-	0	ID=Rr022959.t1.mrna1.cds6;Name=Rr022959.t1;Parent=Rr022959.t1.mrna1;Target=Rr022959.t1 646 721 +
XPSC0002016	rubus_genome	CDS	798692	798831	100	-	1	ID=Rr022959.t1.mrna1.cds7;Name=Rr022959.t1;Parent=Rr022959.t1.mrna1;Target=Rr022959.t1 722 861 +
XPSC0002016	rubus_genome	CDS	798486	798601	100	-	0	ID=Rr022959.t1.mrna1.cds8;Name=Rr022959.t1;Parent=Rr022959.t1.mrna1;Target=Rr022959.t1 862 977 +
XPSC0002016	rubus_genome	CDS	796269	796597	100	-	2	ID=Rr022959.t1.mrna1.cds9;Name=Rr022959.t1;Parent=Rr022959.t1.mrna1;Target=Rr022959.t1 978 1306 +
XPSC0002016	rubus_genome	CDS	796003	796085	100	-	1	ID=Rr022959.t1.mrna1.cds10;Name=Rr022959.t1;Parent=Rr022959.t1.mrna1;Target=Rr022959.t1 1307 1389 +
XPSC0002016	rubus_genome	CDS	795824	795899	100	-	0	ID=Rr022959.t1.mrna1.cds11;Name=Rr022959.t1;Parent=Rr022959.t1.mrna1;Target=Rr022959.t1 1390 1465 +
XPSC0002016	rubus_genome	CDS	795679	795743	100	-	1	ID=Rr022959.t1.mrna1.cds12;Name=Rr022959.t1;Parent=Rr022959.t1.mrna1;Target=Rr022959.t1 1466 1530 +
XPSC0002016	rubus_genome	CDS	795433	795528	100	-	0	ID=Rr022959.t1.mrna1.cds13;Name=Rr022959.t1;Parent=Rr022959.t1.mrna1;Target=Rr022959.t1 1531 1626 +
XPSC0002016	rubus_genome	CDS	794997	795161	100	-	0	ID=Rr022959.t1.mrna1.cds14;Name=Rr022959.t1;Parent=Rr022959.t1.mrna1;Target=Rr022959.t1 1627 1791 +
XPSC0002016	rubus_genome	CDS	794787	794906	100	-	0	ID=Rr022959.t1.mrna1.cds15;Name=Rr022959.t1;Parent=Rr022959.t1.mrna1;Target=Rr022959.t1 1792 1911 +
XPSC0002016	rubus_genome	gene	803333	809289	.	+	.	ID=Rr022960.t1.path1;Name=Rr022960.t1
XPSC0002016	rubus_genome	mRNA	803333	809289	.	+	.	ID=Rr022960.t1.mrna1;Name=Rr022960.t1;Parent=Rr022960.t1.path1;coverage=100.0;identity=100.0;matches=2808;mismatches=0;indels=0;unknowns=0
XPSC0002016	rubus_genome	exon	803333	803461	100	+	.	ID=Rr022960.t1.mrna1.exon1;Name=Rr022960.t1;Parent=Rr022960.t1.mrna1;Target=Rr022960.t1 1 129 +
XPSC0002016	rubus_genome	exon	803634	803751	100	+	.	ID=Rr022960.t1.mrna1.exon2;Name=Rr022960.t1;Parent=Rr022960.t1.mrna1;Target=Rr022960.t1 130 247 +
XPSC0002016	rubus_genome	exon	804389	804487	100	+	.	ID=Rr022960.t1.mrna1.exon3;Name=Rr022960.t1;Parent=Rr022960.t1.mrna1;Target=Rr022960.t1 248 346 +
XPSC0002016	rubus_genome	exon	804593	804708	100	+	.	ID=Rr022960.t1.mrna1.exon4;Name=Rr022960.t1;Parent=Rr022960.t1.mrna1;Target=Rr022960.t1 347 462 +
XPSC0002016	rubus_genome	exon	804823	804903	100	+	.	ID=Rr022960.t1.mrna1.exon5;Name=Rr022960.t1;Parent=Rr022960.t1.mrna1;Target=Rr022960.t1 463 543 +
XPSC0002016	rubus_genome	exon	805183	805371	100	+	.	ID=Rr022960.t1.mrna1.exon6;Name=Rr022960.t1;Parent=Rr022960.t1.mrna1;Target=Rr022960.t1 544 732 +
XPSC0002016	rubus_genome	exon	805477	805549	100	+	.	ID=Rr022960.t1.mrna1.exon7;Name=Rr022960.t1;Parent=Rr022960.t1.mrna1;Target=Rr022960.t1 733 805 +
XPSC0002016	rubus_genome	exon	805622	805773	100	+	.	ID=Rr022960.t1.mrna1.exon8;Name=Rr022960.t1;Parent=Rr022960.t1.mrna1;Target=Rr022960.t1 806 957 +
XPSC0002016	rubus_genome	exon	805944	806108	100	+	.	ID=Rr022960.t1.mrna1.exon9;Name=Rr022960.t1;Parent=Rr022960.t1.mrna1;Target=Rr022960.t1 958 1122 +
XPSC0002016	rubus_genome	exon	806198	806269	100	+	.	ID=Rr022960.t1.mrna1.exon10;Name=Rr022960.t1;Parent=Rr022960.t1.mrna1;Target=Rr022960.t1 1123 1194 +
XPSC0002016	rubus_genome	exon	806563	806683	100	+	.	ID=Rr022960.t1.mrna1.exon11;Name=Rr022960.t1;Parent=Rr022960.t1.mrna1;Target=Rr022960.t1 1195 1315 +
XPSC0002016	rubus_genome	exon	806754	807053	100	+	.	ID=Rr022960.t1.mrna1.exon12;Name=Rr022960.t1;Parent=Rr022960.t1.mrna1;Target=Rr022960.t1 1316 1615 +
XPSC0002016	rubus_genome	exon	807135	807286	100	+	.	ID=Rr022960.t1.mrna1.exon13;Name=Rr022960.t1;Parent=Rr022960.t1.mrna1;Target=Rr022960.t1 1616 1767 +
XPSC0002016	rubus_genome	exon	807397	807588	100	+	.	ID=Rr022960.t1.mrna1.exon14;Name=Rr022960.t1;Parent=Rr022960.t1.mrna1;Target=Rr022960.t1 1768 1959 +
XPSC0002016	rubus_genome	exon	808166	808786	100	+	.	ID=Rr022960.t1.mrna1.exon15;Name=Rr022960.t1;Parent=Rr022960.t1.mrna1;Target=Rr022960.t1 1960 2580 +
XPSC0002016	rubus_genome	exon	808965	809120	100	+	.	ID=Rr022960.t1.mrna1.exon16;Name=Rr022960.t1;Parent=Rr022960.t1.mrna1;Target=Rr022960.t1 2581 2736 +
XPSC0002016	rubus_genome	exon	809218	809289	100	+	.	ID=Rr022960.t1.mrna1.exon17;Name=Rr022960.t1;Parent=Rr022960.t1.mrna1;Target=Rr022960.t1 2737 2808 +
XPSC0002016	rubus_genome	CDS	803333	803461	100	+	0	ID=Rr022960.t1.mrna1.cds1;Name=Rr022960.t1;Parent=Rr022960.t1.mrna1;Target=Rr022960.t1 1 129 +
XPSC0002016	rubus_genome	CDS	803634	803751	100	+	0	ID=Rr022960.t1.mrna1.cds2;Name=Rr022960.t1;Parent=Rr022960.t1.mrna1;Target=Rr022960.t1 130 247 +
XPSC0002016	rubus_genome	CDS	804389	804487	100	+	1	ID=Rr022960.t1.mrna1.cds3;Name=Rr022960.t1;Parent=Rr022960.t1.mrna1;Target=Rr022960.t1 248 346 +
XPSC0002016	rubus_genome	CDS	804593	804708	100	+	1	ID=Rr022960.t1.mrna1.cds4;Name=Rr022960.t1;Parent=Rr022960.t1.mrna1;Target=Rr022960.t1 347 462 +
XPSC0002016	rubus_genome	CDS	804823	804903	100	+	0	ID=Rr022960.t1.mrna1.cds5;Name=Rr022960.t1;Parent=Rr022960.t1.mrna1;Target=Rr022960.t1 463 543 +
XPSC0002016	rubus_genome	CDS	805183	805371	100	+	0	ID=Rr022960.t1.mrna1.cds6;Name=Rr022960.t1;Parent=Rr022960.t1.mrna1;Target=Rr022960.t1 544 732 +
XPSC0002016	rubus_genome	CDS	805477	805549	100	+	0	ID=Rr022960.t1.mrna1.cds7;Name=Rr022960.t1;Parent=Rr022960.t1.mrna1;Target=Rr022960.t1 733 805 +
XPSC0002016	rubus_genome	CDS	805622	805773	100	+	1	ID=Rr022960.t1.mrna1.cds8;Name=Rr022960.t1;Parent=Rr022960.t1.mrna1;Target=Rr022960.t1 806 957 +
XPSC0002016	rubus_genome	CDS	805944	806108	100	+	0	ID=Rr022960.t1.mrna1.cds9;Name=Rr022960.t1;Parent=Rr022960.t1.mrna1;Target=Rr022960.t1 958 1122 +
XPSC0002016	rubus_genome	CDS	806198	806269	100	+	0	ID=Rr022960.t1.mrna1.cds10;Name=Rr022960.t1;Parent=Rr022960.t1.mrna1;Target=Rr022960.t1 1123 1194 +
XPSC0002016	rubus_genome	CDS	806563	806683	100	+	0	ID=Rr022960.t1.mrna1.cds11;Name=Rr022960.t1;Parent=Rr022960.t1.mrna1;Target=Rr022960.t1 1195 1315 +
XPSC0002016	rubus_genome	CDS	806754	807053	100	+	1	ID=Rr022960.t1.mrna1.cds12;Name=Rr022960.t1;Parent=Rr022960.t1.mrna1;Target=Rr022960.t1 1316 1615 +
XPSC0002016	rubus_genome	CDS	807135	807286	100	+	1	ID=Rr022960.t1.mrna1.cds13;Name=Rr022960.t1;Parent=Rr022960.t1.mrna1;Target=Rr022960.t1 1616 1767 +
XPSC0002016	rubus_genome	CDS	807397	807588	100	+	0	ID=Rr022960.t1.mrna1.cds14;Name=Rr022960.t1;Parent=Rr022960.t1.mrna1;Target=Rr022960.t1 1768 1959 +
XPSC0002016	rubus_genome	CDS	808166	808786	100	+	0	ID=Rr022960.t1.mrna1.cds15;Name=Rr022960.t1;Parent=Rr022960.t1.mrna1;Target=Rr022960.t1 1960 2580 +
XPSC0002016	rubus_genome	CDS	808965	809120	100	+	0	ID=Rr022960.t1.mrna1.cds16;Name=Rr022960.t1;Parent=Rr022960.t1.mrna1;Target=Rr022960.t1 2581 2736 +
XPSC0002016	rubus_genome	CDS	809218	809289	100	+	0	ID=Rr022960.t1.mrna1.cds17;Name=Rr022960.t1;Parent=Rr022960.t1.mrna1;Target=Rr022960.t1 2737 2808 +
XPSC0002016	rubus_genome	gene	809945	812727	.	+	.	ID=Rr022961.t1.path1;Name=Rr022961.t1
XPSC0002016	rubus_genome	mRNA	809945	812727	.	+	.	ID=Rr022961.t1.mrna1;Name=Rr022961.t1;Parent=Rr022961.t1.path1;coverage=100.0;identity=100.0;matches=834;mismatches=0;indels=0;unknowns=0
XPSC0002016	rubus_genome	exon	809945	810049	100	+	.	ID=Rr022961.t1.mrna1.exon1;Name=Rr022961.t1;Parent=Rr022961.t1.mrna1;Target=Rr022961.t1 1 105 +
XPSC0002016	rubus_genome	exon	810129	810243	100	+	.	ID=Rr022961.t1.mrna1.exon2;Name=Rr022961.t1;Parent=Rr022961.t1.mrna1;Target=Rr022961.t1 106 220 +
XPSC0002016	rubus_genome	exon	810369	810511	100	+	.	ID=Rr022961.t1.mrna1.exon3;Name=Rr022961.t1;Parent=Rr022961.t1.mrna1;Target=Rr022961.t1 221 363 +
XPSC0002016	rubus_genome	exon	810596	810715	100	+	.	ID=Rr022961.t1.mrna1.exon4;Name=Rr022961.t1;Parent=Rr022961.t1.mrna1;Target=Rr022961.t1 364 483 +
XPSC0002016	rubus_genome	exon	811013	811125	100	+	.	ID=Rr022961.t1.mrna1.exon5;Name=Rr022961.t1;Parent=Rr022961.t1.mrna1;Target=Rr022961.t1 484 596 +
XPSC0002016	rubus_genome	exon	811811	811922	100	+	.	ID=Rr022961.t1.mrna1.exon6;Name=Rr022961.t1;Parent=Rr022961.t1.mrna1;Target=Rr022961.t1 597 708 +
XPSC0002016	rubus_genome	exon	812602	812727	100	+	.	ID=Rr022961.t1.mrna1.exon7;Name=Rr022961.t1;Parent=Rr022961.t1.mrna1;Target=Rr022961.t1 709 834 +
XPSC0002016	rubus_genome	CDS	809945	810049	100	+	0	ID=Rr022961.t1.mrna1.cds1;Name=Rr022961.t1;Parent=Rr022961.t1.mrna1;Target=Rr022961.t1 1 105 +
XPSC0002016	rubus_genome	CDS	810129	810243	100	+	0	ID=Rr022961.t1.mrna1.cds2;Name=Rr022961.t1;Parent=Rr022961.t1.mrna1;Target=Rr022961.t1 106 220 +
XPSC0002016	rubus_genome	CDS	810369	810511	100	+	1	ID=Rr022961.t1.mrna1.cds3;Name=Rr022961.t1;Parent=Rr022961.t1.mrna1;Target=Rr022961.t1 221 363 +
XPSC0002016	rubus_genome	CDS	810596	810715	100	+	0	ID=Rr022961.t1.mrna1.cds4;Name=Rr022961.t1;Parent=Rr022961.t1.mrna1;Target=Rr022961.t1 364 483 +
XPSC0002016	rubus_genome	CDS	811013	811125	100	+	0	ID=Rr022961.t1.mrna1.cds5;Name=Rr022961.t1;Parent=Rr022961.t1.mrna1;Target=Rr022961.t1 484 596 +
XPSC0002016	rubus_genome	CDS	811811	811922	100	+	2	ID=Rr022961.t1.mrna1.cds6;Name=Rr022961.t1;Parent=Rr022961.t1.mrna1;Target=Rr022961.t1 597 708 +
XPSC0002016	rubus_genome	CDS	812602	812727	100	+	0	ID=Rr022961.t1.mrna1.cds7;Name=Rr022961.t1;Parent=Rr022961.t1.mrna1;Target=Rr022961.t1 709 834 +
XPSC0002016	rubus_genome	gene	813400	813717	.	+	.	ID=Rr022962.t1.path1;Name=Rr022962.t1
XPSC0002016	rubus_genome	mRNA	813400	813717	.	+	.	ID=Rr022962.t1.mrna1;Name=Rr022962.t1;Parent=Rr022962.t1.path1;coverage=100.0;identity=100.0;matches=318;mismatches=0;indels=0;unknowns=0
XPSC0002016	rubus_genome	exon	813400	813717	100	+	.	ID=Rr022962.t1.mrna1.exon1;Name=Rr022962.t1;Parent=Rr022962.t1.mrna1;Target=Rr022962.t1 318 1 .
XPSC0002016	rubus_genome	CDS	813400	813717	100	+	0	ID=Rr022962.t1.mrna1.cds1;Name=Rr022962.t1;Parent=Rr022962.t1.mrna1;Target=Rr022962.t1 318 1 .
XPSC0002016	rubus_genome	gene	817025	821236	.	+	.	ID=Rr022963.t1.path1;Name=Rr022963.t1
XPSC0002016	rubus_genome	mRNA	817025	821236	.	+	.	ID=Rr022963.t1.mrna1;Name=Rr022963.t1;Parent=Rr022963.t1.path1;coverage=100.0;identity=100.0;matches=1644;mismatches=0;indels=0;unknowns=0
XPSC0002016	rubus_genome	exon	817025	817180	100	+	.	ID=Rr022963.t1.mrna1.exon1;Name=Rr022963.t1;Parent=Rr022963.t1.mrna1;Target=Rr022963.t1 1 156 +
XPSC0002016	rubus_genome	exon	817286	817395	100	+	.	ID=Rr022963.t1.mrna1.exon2;Name=Rr022963.t1;Parent=Rr022963.t1.mrna1;Target=Rr022963.t1 157 266 +
XPSC0002016	rubus_genome	exon	818453	818723	100	+	.	ID=Rr022963.t1.mrna1.exon3;Name=Rr022963.t1;Parent=Rr022963.t1.mrna1;Target=Rr022963.t1 267 537 +
XPSC0002016	rubus_genome	exon	819652	819754	100	+	.	ID=Rr022963.t1.mrna1.exon4;Name=Rr022963.t1;Parent=Rr022963.t1.mrna1;Target=Rr022963.t1 538 640 +
XPSC0002016	rubus_genome	exon	819874	820219	100	+	.	ID=Rr022963.t1.mrna1.exon5;Name=Rr022963.t1;Parent=Rr022963.t1.mrna1;Target=Rr022963.t1 641 986 +
XPSC0002016	rubus_genome	exon	820368	820733	100	+	.	ID=Rr022963.t1.mrna1.exon6;Name=Rr022963.t1;Parent=Rr022963.t1.mrna1;Target=Rr022963.t1 987 1352 +
XPSC0002016	rubus_genome	exon	820830	820908	100	+	.	ID=Rr022963.t1.mrna1.exon7;Name=Rr022963.t1;Parent=Rr022963.t1.mrna1;Target=Rr022963.t1 1353 1431 +
XPSC0002016	rubus_genome	exon	821024	821236	100	+	.	ID=Rr022963.t1.mrna1.exon8;Name=Rr022963.t1;Parent=Rr022963.t1.mrna1;Target=Rr022963.t1 1432 1644 +
XPSC0002016	rubus_genome	CDS	817025	817180	100	+	0	ID=Rr022963.t1.mrna1.cds1;Name=Rr022963.t1;Parent=Rr022963.t1.mrna1;Target=Rr022963.t1 1 156 +
XPSC0002016	rubus_genome	CDS	817286	817395	100	+	0	ID=Rr022963.t1.mrna1.cds2;Name=Rr022963.t1;Parent=Rr022963.t1.mrna1;Target=Rr022963.t1 157 266 +
XPSC0002016	rubus_genome	CDS	818453	818723	100	+	2	ID=Rr022963.t1.mrna1.cds3;Name=Rr022963.t1;Parent=Rr022963.t1.mrna1;Target=Rr022963.t1 267 537 +
XPSC0002016	rubus_genome	CDS	819652	819754	100	+	0	ID=Rr022963.t1.mrna1.cds4;Name=Rr022963.t1;Parent=Rr022963.t1.mrna1;Target=Rr022963.t1 538 640 +
XPSC0002016	rubus_genome	CDS	819874	820219	100	+	1	ID=Rr022963.t1.mrna1.cds5;Name=Rr022963.t1;Parent=Rr022963.t1.mrna1;Target=Rr022963.t1 641 986 +
XPSC0002016	rubus_genome	CDS	820368	820733	100	+	2	ID=Rr022963.t1.mrna1.cds6;Name=Rr022963.t1;Parent=Rr022963.t1.mrna1;Target=Rr022963.t1 987 1352 +
XPSC0002016	rubus_genome	CDS	820830	820908	100	+	2	ID=Rr022963.t1.mrna1.cds7;Name=Rr022963.t1;Parent=Rr022963.t1.mrna1;Target=Rr022963.t1 1353 1431 +
XPSC0002016	rubus_genome	CDS	821024	821236	100	+	0	ID=Rr022963.t1.mrna1.cds8;Name=Rr022963.t1;Parent=Rr022963.t1.mrna1;Target=Rr022963.t1 1432 1644 +
XPSC0002016	rubus_genome	gene	822542	827073	.	+	.	ID=Rr022964.t1.path1;Name=Rr022964.t1
XPSC0002016	rubus_genome	mRNA	822542	827073	.	+	.	ID=Rr022964.t1.mrna1;Name=Rr022964.t1;Parent=Rr022964.t1.path1;coverage=100.0;identity=100.0;matches=2199;mismatches=0;indels=0;unknowns=0
XPSC0002016	rubus_genome	exon	822542	822651	100	+	.	ID=Rr022964.t1.mrna1.exon1;Name=Rr022964.t1;Parent=Rr022964.t1.mrna1;Target=Rr022964.t1 1 110 +
XPSC0002016	rubus_genome	exon	822752	822974	100	+	.	ID=Rr022964.t1.mrna1.exon2;Name=Rr022964.t1;Parent=Rr022964.t1.mrna1;Target=Rr022964.t1 111 333 +
XPSC0002016	rubus_genome	exon	823063	823263	100	+	.	ID=Rr022964.t1.mrna1.exon3;Name=Rr022964.t1;Parent=Rr022964.t1.mrna1;Target=Rr022964.t1 334 534 +
XPSC0002016	rubus_genome	exon	823371	823441	100	+	.	ID=Rr022964.t1.mrna1.exon4;Name=Rr022964.t1;Parent=Rr022964.t1.mrna1;Target=Rr022964.t1 535 605 +
XPSC0002016	rubus_genome	exon	823835	823997	100	+	.	ID=Rr022964.t1.mrna1.exon5;Name=Rr022964.t1;Parent=Rr022964.t1.mrna1;Target=Rr022964.t1 606 768 +
XPSC0002016	rubus_genome	exon	824741	825334	100	+	.	ID=Rr022964.t1.mrna1.exon6;Name=Rr022964.t1;Parent=Rr022964.t1.mrna1;Target=Rr022964.t1 769 1362 +
XPSC0002016	rubus_genome	exon	825500	825880	100	+	.	ID=Rr022964.t1.mrna1.exon7;Name=Rr022964.t1;Parent=Rr022964.t1.mrna1;Target=Rr022964.t1 1363 1743 +
XPSC0002016	rubus_genome	exon	825966	826041	100	+	.	ID=Rr022964.t1.mrna1.exon8;Name=Rr022964.t1;Parent=Rr022964.t1.mrna1;Target=Rr022964.t1 1744 1819 +
XPSC0002016	rubus_genome	exon	826114	826177	100	+	.	ID=Rr022964.t1.mrna1.exon9;Name=Rr022964.t1;Parent=Rr022964.t1.mrna1;Target=Rr022964.t1 1820 1883 +
XPSC0002016	rubus_genome	exon	826549	826684	100	+	.	ID=Rr022964.t1.mrna1.exon10;Name=Rr022964.t1;Parent=Rr022964.t1.mrna1;Target=Rr022964.t1 1884 2019 +
XPSC0002016	rubus_genome	exon	826818	826931	100	+	.	ID=Rr022964.t1.mrna1.exon11;Name=Rr022964.t1;Parent=Rr022964.t1.mrna1;Target=Rr022964.t1 2020 2133 +
XPSC0002016	rubus_genome	exon	827008	827073	100	+	.	ID=Rr022964.t1.mrna1.exon12;Name=Rr022964.t1;Parent=Rr022964.t1.mrna1;Target=Rr022964.t1 2134 2199 +
XPSC0002016	rubus_genome	CDS	822542	822651	100	+	0	ID=Rr022964.t1.mrna1.cds1;Name=Rr022964.t1;Parent=Rr022964.t1.mrna1;Target=Rr022964.t1 1 110 +
XPSC0002016	rubus_genome	CDS	822752	822974	100	+	2	ID=Rr022964.t1.mrna1.cds2;Name=Rr022964.t1;Parent=Rr022964.t1.mrna1;Target=Rr022964.t1 111 333 +
XPSC0002016	rubus_genome	CDS	823063	823263	100	+	0	ID=Rr022964.t1.mrna1.cds3;Name=Rr022964.t1;Parent=Rr022964.t1.mrna1;Target=Rr022964.t1 334 534 +
XPSC0002016	rubus_genome	CDS	823371	823441	100	+	0	ID=Rr022964.t1.mrna1.cds4;Name=Rr022964.t1;Parent=Rr022964.t1.mrna1;Target=Rr022964.t1 535 605 +
XPSC0002016	rubus_genome	CDS	823835	823997	100	+	2	ID=Rr022964.t1.mrna1.cds5;Name=Rr022964.t1;Parent=Rr022964.t1.mrna1;Target=Rr022964.t1 606 768 +
XPSC0002016	rubus_genome	CDS	824741	825334	100	+	0	ID=Rr022964.t1.mrna1.cds6;Name=Rr022964.t1;Parent=Rr022964.t1.mrna1;Target=Rr022964.t1 769 1362 +
XPSC0002016	rubus_genome	CDS	825500	825880	100	+	0	ID=Rr022964.t1.mrna1.cds7;Name=Rr022964.t1;Parent=Rr022964.t1.mrna1;Target=Rr022964.t1 1363 1743 +
XPSC0002016	rubus_genome	CDS	825966	826041	100	+	0	ID=Rr022964.t1.mrna1.cds8;Name=Rr022964.t1;Parent=Rr022964.t1.mrna1;Target=Rr022964.t1 1744 1819 +
XPSC0002016	rubus_genome	CDS	826114	826177	100	+	1	ID=Rr022964.t1.mrna1.cds9;Name=Rr022964.t1;Parent=Rr022964.t1.mrna1;Target=Rr022964.t1 1820 1883 +
XPSC0002016	rubus_genome	CDS	826549	826684	100	+	2	ID=Rr022964.t1.mrna1.cds10;Name=Rr022964.t1;Parent=Rr022964.t1.mrna1;Target=Rr022964.t1 1884 2019 +
XPSC0002016	rubus_genome	CDS	826818	826931	100	+	0	ID=Rr022964.t1.mrna1.cds11;Name=Rr022964.t1;Parent=Rr022964.t1.mrna1;Target=Rr022964.t1 2020 2133 +
XPSC0002016	rubus_genome	CDS	827008	827073	100	+	0	ID=Rr022964.t1.mrna1.cds12;Name=Rr022964.t1;Parent=Rr022964.t1.mrna1;Target=Rr022964.t1 2134 2199 +
XPSC0002016	rubus_genome	gene	829390	833736	.	-	.	ID=Rr022965.t1.path1;Name=Rr022965.t1
XPSC0002016	rubus_genome	mRNA	829390	833736	.	-	.	ID=Rr022965.t1.mrna1;Name=Rr022965.t1;Parent=Rr022965.t1.path1;coverage=99.7;identity=100.0;matches=1579;mismatches=0;indels=0;unknowns=0
XPSC0002016	rubus_genome	exon	833679	833736	100	-	.	ID=Rr022965.t1.mrna1.exon1;Name=Rr022965.t1;Parent=Rr022965.t1.mrna1;Target=Rr022965.t1 6 63 +
XPSC0002016	rubus_genome	exon	833094	833159	100	-	.	ID=Rr022965.t1.mrna1.exon2;Name=Rr022965.t1;Parent=Rr022965.t1.mrna1;Target=Rr022965.t1 64 129 +
XPSC0002016	rubus_genome	exon	832875	832986	100	-	.	ID=Rr022965.t1.mrna1.exon3;Name=Rr022965.t1;Parent=Rr022965.t1.mrna1;Target=Rr022965.t1 130 241 +
XPSC0002016	rubus_genome	exon	832535	832663	100	-	.	ID=Rr022965.t1.mrna1.exon4;Name=Rr022965.t1;Parent=Rr022965.t1.mrna1;Target=Rr022965.t1 242 370 +
XPSC0002016	rubus_genome	exon	832326	832397	100	-	.	ID=Rr022965.t1.mrna1.exon5;Name=Rr022965.t1;Parent=Rr022965.t1.mrna1;Target=Rr022965.t1 371 442 +
XPSC0002016	rubus_genome	exon	831966	832081	100	-	.	ID=Rr022965.t1.mrna1.exon6;Name=Rr022965.t1;Parent=Rr022965.t1.mrna1;Target=Rr022965.t1 443 558 +
XPSC0002016	rubus_genome	exon	831638	831714	100	-	.	ID=Rr022965.t1.mrna1.exon7;Name=Rr022965.t1;Parent=Rr022965.t1.mrna1;Target=Rr022965.t1 559 635 +
XPSC0002016	rubus_genome	exon	830949	831434	100	-	.	ID=Rr022965.t1.mrna1.exon8;Name=Rr022965.t1;Parent=Rr022965.t1.mrna1;Target=Rr022965.t1 636 1121 +
XPSC0002016	rubus_genome	exon	829944	830259	100	-	.	ID=Rr022965.t1.mrna1.exon9;Name=Rr022965.t1;Parent=Rr022965.t1.mrna1;Target=Rr022965.t1 1122 1437 +
XPSC0002016	rubus_genome	exon	829390	829536	100	-	.	ID=Rr022965.t1.mrna1.exon10;Name=Rr022965.t1;Parent=Rr022965.t1.mrna1;Target=Rr022965.t1 1438 1584 +
XPSC0002016	rubus_genome	CDS	833679	833735	100	-	0	ID=Rr022965.t1.mrna1.cds1;Name=Rr022965.t1;Parent=Rr022965.t1.mrna1;Target=Rr022965.t1 7 63 +
XPSC0002016	rubus_genome	CDS	833094	833159	100	-	0	ID=Rr022965.t1.mrna1.cds2;Name=Rr022965.t1;Parent=Rr022965.t1.mrna1;Target=Rr022965.t1 64 129 +
XPSC0002016	rubus_genome	CDS	832875	832986	100	-	0	ID=Rr022965.t1.mrna1.cds3;Name=Rr022965.t1;Parent=Rr022965.t1.mrna1;Target=Rr022965.t1 130 241 +
XPSC0002016	rubus_genome	CDS	832535	832663	100	-	1	ID=Rr022965.t1.mrna1.cds4;Name=Rr022965.t1;Parent=Rr022965.t1.mrna1;Target=Rr022965.t1 242 370 +
XPSC0002016	rubus_genome	CDS	832326	832397	100	-	1	ID=Rr022965.t1.mrna1.cds5;Name=Rr022965.t1;Parent=Rr022965.t1.mrna1;Target=Rr022965.t1 371 442 +
XPSC0002016	rubus_genome	CDS	831966	832081	100	-	1	ID=Rr022965.t1.mrna1.cds6;Name=Rr022965.t1;Parent=Rr022965.t1.mrna1;Target=Rr022965.t1 443 558 +
XPSC0002016	rubus_genome	CDS	831638	831714	100	-	0	ID=Rr022965.t1.mrna1.cds7;Name=Rr022965.t1;Parent=Rr022965.t1.mrna1;Target=Rr022965.t1 559 635 +
XPSC0002016	rubus_genome	CDS	830949	831434	100	-	2	ID=Rr022965.t1.mrna1.cds8;Name=Rr022965.t1;Parent=Rr022965.t1.mrna1;Target=Rr022965.t1 636 1121 +
XPSC0002016	rubus_genome	CDS	829944	830259	100	-	2	ID=Rr022965.t1.mrna1.cds9;Name=Rr022965.t1;Parent=Rr022965.t1.mrna1;Target=Rr022965.t1 1122 1437 +
XPSC0002016	rubus_genome	CDS	829390	829536	100	-	0	ID=Rr022965.t1.mrna1.cds10;Name=Rr022965.t1;Parent=Rr022965.t1.mrna1;Target=Rr022965.t1 1438 1584 +
XPSC0002016	rubus_genome	gene	835524	838099	.	+	.	ID=Rr022966.t1.path1;Name=Rr022966.t1
XPSC0002016	rubus_genome	mRNA	835524	838099	.	+	.	ID=Rr022966.t1.mrna1;Name=Rr022966.t1;Parent=Rr022966.t1.path1;coverage=100.0;identity=100.0;matches=1680;mismatches=0;indels=0;unknowns=0
XPSC0002016	rubus_genome	exon	835524	835842	100	+	.	ID=Rr022966.t1.mrna1.exon1;Name=Rr022966.t1;Parent=Rr022966.t1.mrna1;Target=Rr022966.t1 1 319 +
XPSC0002016	rubus_genome	exon	836093	836209	100	+	.	ID=Rr022966.t1.mrna1.exon2;Name=Rr022966.t1;Parent=Rr022966.t1.mrna1;Target=Rr022966.t1 320 436 +
XPSC0002016	rubus_genome	exon	836449	836990	100	+	.	ID=Rr022966.t1.mrna1.exon3;Name=Rr022966.t1;Parent=Rr022966.t1.mrna1;Target=Rr022966.t1 437 978 +
XPSC0002016	rubus_genome	exon	837160	837513	100	+	.	ID=Rr022966.t1.mrna1.exon4;Name=Rr022966.t1;Parent=Rr022966.t1.mrna1;Target=Rr022966.t1 979 1332 +
XPSC0002016	rubus_genome	exon	837752	838099	100	+	.	ID=Rr022966.t1.mrna1.exon5;Name=Rr022966.t1;Parent=Rr022966.t1.mrna1;Target=Rr022966.t1 1333 1680 +
XPSC0002016	rubus_genome	CDS	835524	835842	100	+	0	ID=Rr022966.t1.mrna1.cds1;Name=Rr022966.t1;Parent=Rr022966.t1.mrna1;Target=Rr022966.t1 1 319 +
XPSC0002016	rubus_genome	CDS	836093	836209	100	+	1	ID=Rr022966.t1.mrna1.cds2;Name=Rr022966.t1;Parent=Rr022966.t1.mrna1;Target=Rr022966.t1 320 436 +
XPSC0002016	rubus_genome	CDS	836449	836990	100	+	1	ID=Rr022966.t1.mrna1.cds3;Name=Rr022966.t1;Parent=Rr022966.t1.mrna1;Target=Rr022966.t1 437 978 +
XPSC0002016	rubus_genome	CDS	837160	837513	100	+	0	ID=Rr022966.t1.mrna1.cds4;Name=Rr022966.t1;Parent=Rr022966.t1.mrna1;Target=Rr022966.t1 979 1332 +
XPSC0002016	rubus_genome	CDS	837752	838099	100	+	0	ID=Rr022966.t1.mrna1.cds5;Name=Rr022966.t1;Parent=Rr022966.t1.mrna1;Target=Rr022966.t1 1333 1680 +
XPSC0002016	rubus_genome	gene	853806	854999	.	+	.	ID=Rr022967.t1.path1;Name=Rr022967.t1
XPSC0002016	rubus_genome	mRNA	853806	854999	.	+	.	ID=Rr022967.t1.mrna1;Name=Rr022967.t1;Parent=Rr022967.t1.path1;coverage=100.0;identity=100.0;matches=1194;mismatches=0;indels=0;unknowns=0
XPSC0002016	rubus_genome	exon	853806	854999	100	+	.	ID=Rr022967.t1.mrna1.exon1;Name=Rr022967.t1;Parent=Rr022967.t1.mrna1;Target=Rr022967.t1 1194 1 .
XPSC0002016	rubus_genome	CDS	853806	854999	100	+	0	ID=Rr022967.t1.mrna1.cds1;Name=Rr022967.t1;Parent=Rr022967.t1.mrna1;Target=Rr022967.t1 1194 1 .
XPSC0002016	rubus_genome	gene	856267	857051	.	-	.	ID=Rr022968.t1.path1;Name=Rr022968.t1
XPSC0002016	rubus_genome	mRNA	856267	857051	.	-	.	ID=Rr022968.t1.mrna1;Name=Rr022968.t1;Parent=Rr022968.t1.path1;coverage=100.0;identity=100.0;matches=570;mismatches=0;indels=0;unknowns=0
XPSC0002016	rubus_genome	exon	856958	857051	100	-	.	ID=Rr022968.t1.mrna1.exon1;Name=Rr022968.t1;Parent=Rr022968.t1.mrna1;Target=Rr022968.t1 1 94 +
XPSC0002016	rubus_genome	exon	856601	856865	100	-	.	ID=Rr022968.t1.mrna1.exon2;Name=Rr022968.t1;Parent=Rr022968.t1.mrna1;Target=Rr022968.t1 95 359 +
XPSC0002016	rubus_genome	exon	856267	856477	100	-	.	ID=Rr022968.t1.mrna1.exon3;Name=Rr022968.t1;Parent=Rr022968.t1.mrna1;Target=Rr022968.t1 360 570 +
XPSC0002016	rubus_genome	CDS	856958	857051	100	-	0	ID=Rr022968.t1.mrna1.cds1;Name=Rr022968.t1;Parent=Rr022968.t1.mrna1;Target=Rr022968.t1 1 94 +
XPSC0002016	rubus_genome	CDS	856601	856865	100	-	1	ID=Rr022968.t1.mrna1.cds2;Name=Rr022968.t1;Parent=Rr022968.t1.mrna1;Target=Rr022968.t1 95 359 +
XPSC0002016	rubus_genome	CDS	856267	856477	100	-	2	ID=Rr022968.t1.mrna1.cds3;Name=Rr022968.t1;Parent=Rr022968.t1.mrna1;Target=Rr022968.t1 360 570 +
XPSC0002016	rubus_genome	gene	859332	861376	.	+	.	ID=Rr022969.t1.path1;Name=Rr022969.t1
XPSC0002016	rubus_genome	mRNA	859332	861376	.	+	.	ID=Rr022969.t1.mrna1;Name=Rr022969.t1;Parent=Rr022969.t1.path1;coverage=100.0;identity=100.0;matches=1083;mismatches=0;indels=0;unknowns=0
XPSC0002016	rubus_genome	exon	859332	859480	100	+	.	ID=Rr022969.t1.mrna1.exon1;Name=Rr022969.t1;Parent=Rr022969.t1.mrna1;Target=Rr022969.t1 1 149 +
XPSC0002016	rubus_genome	exon	859620	859698	100	+	.	ID=Rr022969.t1.mrna1.exon2;Name=Rr022969.t1;Parent=Rr022969.t1.mrna1;Target=Rr022969.t1 150 228 +
XPSC0002016	rubus_genome	exon	859805	859967	100	+	.	ID=Rr022969.t1.mrna1.exon3;Name=Rr022969.t1;Parent=Rr022969.t1.mrna1;Target=Rr022969.t1 229 391 +
XPSC0002016	rubus_genome	exon	860135	860269	100	+	.	ID=Rr022969.t1.mrna1.exon4;Name=Rr022969.t1;Parent=Rr022969.t1.mrna1;Target=Rr022969.t1 392 526 +
XPSC0002016	rubus_genome	exon	860452	860541	100	+	.	ID=Rr022969.t1.mrna1.exon5;Name=Rr022969.t1;Parent=Rr022969.t1.mrna1;Target=Rr022969.t1 527 616 +
XPSC0002016	rubus_genome	exon	860786	861141	100	+	.	ID=Rr022969.t1.mrna1.exon6;Name=Rr022969.t1;Parent=Rr022969.t1.mrna1;Target=Rr022969.t1 617 972 +
XPSC0002016	rubus_genome	exon	861266	861376	100	+	.	ID=Rr022969.t1.mrna1.exon7;Name=Rr022969.t1;Parent=Rr022969.t1.mrna1;Target=Rr022969.t1 973 1083 +
XPSC0002016	rubus_genome	CDS	859332	859480	100	+	0	ID=Rr022969.t1.mrna1.cds1;Name=Rr022969.t1;Parent=Rr022969.t1.mrna1;Target=Rr022969.t1 1 149 +
XPSC0002016	rubus_genome	CDS	859620	859698	100	+	2	ID=Rr022969.t1.mrna1.cds2;Name=Rr022969.t1;Parent=Rr022969.t1.mrna1;Target=Rr022969.t1 150 228 +
XPSC0002016	rubus_genome	CDS	859805	859967	100	+	0	ID=Rr022969.t1.mrna1.cds3;Name=Rr022969.t1;Parent=Rr022969.t1.mrna1;Target=Rr022969.t1 229 391 +
XPSC0002016	rubus_genome	CDS	860135	860269	100	+	1	ID=Rr022969.t1.mrna1.cds4;Name=Rr022969.t1;Parent=Rr022969.t1.mrna1;Target=Rr022969.t1 392 526 +
XPSC0002016	rubus_genome	CDS	860452	860541	100	+	1	ID=Rr022969.t1.mrna1.cds5;Name=Rr022969.t1;Parent=Rr022969.t1.mrna1;Target=Rr022969.t1 527 616 +
XPSC0002016	rubus_genome	CDS	860786	861141	100	+	1	ID=Rr022969.t1.mrna1.cds6;Name=Rr022969.t1;Parent=Rr022969.t1.mrna1;Target=Rr022969.t1 617 972 +
XPSC0002016	rubus_genome	CDS	861266	861376	100	+	0	ID=Rr022969.t1.mrna1.cds7;Name=Rr022969.t1;Parent=Rr022969.t1.mrna1;Target=Rr022969.t1 973 1083 +
XPSC0002016	rubus_genome	gene	861841	862754	.	-	.	ID=Rr022970.t1.path1;Name=Rr022970.t1
XPSC0002016	rubus_genome	mRNA	861841	862754	.	-	.	ID=Rr022970.t1.mrna1;Name=Rr022970.t1;Parent=Rr022970.t1.path1;coverage=100.0;identity=100.0;matches=537;mismatches=0;indels=0;unknowns=0
XPSC0002016	rubus_genome	exon	862520	862754	100	-	.	ID=Rr022970.t1.mrna1.exon1;Name=Rr022970.t1;Parent=Rr022970.t1.mrna1;Target=Rr022970.t1 1 235 +
XPSC0002016	rubus_genome	exon	862282	862387	100	-	.	ID=Rr022970.t1.mrna1.exon2;Name=Rr022970.t1;Parent=Rr022970.t1.mrna1;Target=Rr022970.t1 236 341 +
XPSC0002016	rubus_genome	exon	862086	862185	100	-	.	ID=Rr022970.t1.mrna1.exon3;Name=Rr022970.t1;Parent=Rr022970.t1.mrna1;Target=Rr022970.t1 342 441 +
XPSC0002016	rubus_genome	exon	861841	861936	100	-	.	ID=Rr022970.t1.mrna1.exon4;Name=Rr022970.t1;Parent=Rr022970.t1.mrna1;Target=Rr022970.t1 442 537 +
XPSC0002016	rubus_genome	CDS	862520	862754	100	-	0	ID=Rr022970.t1.mrna1.cds1;Name=Rr022970.t1;Parent=Rr022970.t1.mrna1;Target=Rr022970.t1 1 235 +
XPSC0002016	rubus_genome	CDS	862282	862387	100	-	1	ID=Rr022970.t1.mrna1.cds2;Name=Rr022970.t1;Parent=Rr022970.t1.mrna1;Target=Rr022970.t1 236 341 +
XPSC0002016	rubus_genome	CDS	862086	862185	100	-	2	ID=Rr022970.t1.mrna1.cds3;Name=Rr022970.t1;Parent=Rr022970.t1.mrna1;Target=Rr022970.t1 342 441 +
XPSC0002016	rubus_genome	CDS	861841	861936	100	-	0	ID=Rr022970.t1.mrna1.cds4;Name=Rr022970.t1;Parent=Rr022970.t1.mrna1;Target=Rr022970.t1 442 537 +
XPSC0002016	rubus_genome	gene	863429	864345	.	-	.	ID=Rr022971.t1.path1;Name=Rr022971.t1
XPSC0002016	rubus_genome	mRNA	863429	864345	.	-	.	ID=Rr022971.t1.mrna1;Name=Rr022971.t1;Parent=Rr022971.t1.path1;coverage=100.0;identity=100.0;matches=666;mismatches=0;indels=0;unknowns=0
XPSC0002016	rubus_genome	exon	864193	864345	100	-	.	ID=Rr022971.t1.mrna1.exon1;Name=Rr022971.t1;Parent=Rr022971.t1.mrna1;Target=Rr022971.t1 1 153 +
XPSC0002016	rubus_genome	exon	864060	864108	100	-	.	ID=Rr022971.t1.mrna1.exon2;Name=Rr022971.t1;Parent=Rr022971.t1.mrna1;Target=Rr022971.t1 154 202 +
XPSC0002016	rubus_genome	exon	863429	863892	100	-	.	ID=Rr022971.t1.mrna1.exon3;Name=Rr022971.t1;Parent=Rr022971.t1.mrna1;Target=Rr022971.t1 203 666 +
XPSC0002016	rubus_genome	CDS	864193	864345	100	-	0	ID=Rr022971.t1.mrna1.cds1;Name=Rr022971.t1;Parent=Rr022971.t1.mrna1;Target=Rr022971.t1 1 153 +
XPSC0002016	rubus_genome	CDS	864060	864108	100	-	0	ID=Rr022971.t1.mrna1.cds2;Name=Rr022971.t1;Parent=Rr022971.t1.mrna1;Target=Rr022971.t1 154 202 +
XPSC0002016	rubus_genome	CDS	863429	863892	100	-	1	ID=Rr022971.t1.mrna1.cds3;Name=Rr022971.t1;Parent=Rr022971.t1.mrna1;Target=Rr022971.t1 203 666 +
XPSC0002016	rubus_genome	gene	867066	869807	.	-	.	ID=Rr022972.t1.path1;Name=Rr022972.t1
XPSC0002016	rubus_genome	mRNA	867066	869807	.	-	.	ID=Rr022972.t1.mrna1;Name=Rr022972.t1;Parent=Rr022972.t1.path1;coverage=100.0;identity=100.0;matches=2235;mismatches=0;indels=0;unknowns=0
XPSC0002016	rubus_genome	exon	868492	869807	100	-	.	ID=Rr022972.t1.mrna1.exon1;Name=Rr022972.t1;Parent=Rr022972.t1.mrna1;Target=Rr022972.t1 1 1316 +
XPSC0002016	rubus_genome	exon	868233	868356	100	-	.	ID=Rr022972.t1.mrna1.exon2;Name=Rr022972.t1;Parent=Rr022972.t1.mrna1;Target=Rr022972.t1 1317 1440 +
XPSC0002016	rubus_genome	exon	867744	868037	100	-	.	ID=Rr022972.t1.mrna1.exon3;Name=Rr022972.t1;Parent=Rr022972.t1.mrna1;Target=Rr022972.t1 1441 1734 +
XPSC0002016	rubus_genome	exon	867454	867656	100	-	.	ID=Rr022972.t1.mrna1.exon4;Name=Rr022972.t1;Parent=Rr022972.t1.mrna1;Target=Rr022972.t1 1735 1937 +
XPSC0002016	rubus_genome	exon	867066	867363	100	-	.	ID=Rr022972.t1.mrna1.exon5;Name=Rr022972.t1;Parent=Rr022972.t1.mrna1;Target=Rr022972.t1 1938 2235 +
XPSC0002016	rubus_genome	CDS	868492	869807	100	-	0	ID=Rr022972.t1.mrna1.cds1;Name=Rr022972.t1;Parent=Rr022972.t1.mrna1;Target=Rr022972.t1 1 1316 +
XPSC0002016	rubus_genome	CDS	868233	868356	100	-	2	ID=Rr022972.t1.mrna1.cds2;Name=Rr022972.t1;Parent=Rr022972.t1.mrna1;Target=Rr022972.t1 1317 1440 +
XPSC0002016	rubus_genome	CDS	867744	868037	100	-	0	ID=Rr022972.t1.mrna1.cds3;Name=Rr022972.t1;Parent=Rr022972.t1.mrna1;Target=Rr022972.t1 1441 1734 +
XPSC0002016	rubus_genome	CDS	867454	867656	100	-	0	ID=Rr022972.t1.mrna1.cds4;Name=Rr022972.t1;Parent=Rr022972.t1.mrna1;Target=Rr022972.t1 1735 1937 +
XPSC0002016	rubus_genome	CDS	867066	867363	100	-	2	ID=Rr022972.t1.mrna1.cds5;Name=Rr022972.t1;Parent=Rr022972.t1.mrna1;Target=Rr022972.t1 1938 2235 +
XPSC0002016	rubus_genome	gene	870954	876186	.	-	.	ID=Rr022973.t1.path1;Name=Rr022973.t1
XPSC0002016	rubus_genome	mRNA	870954	876186	.	-	.	ID=Rr022973.t1.mrna1;Name=Rr022973.t1;Parent=Rr022973.t1.path1;coverage=100.0;identity=100.0;matches=1536;mismatches=0;indels=0;unknowns=0
XPSC0002016	rubus_genome	exon	875993	876186	100	-	.	ID=Rr022973.t1.mrna1.exon1;Name=Rr022973.t1;Parent=Rr022973.t1.mrna1;Target=Rr022973.t1 1 194 +
XPSC0002016	rubus_genome	exon	875173	875287	100	-	.	ID=Rr022973.t1.mrna1.exon2;Name=Rr022973.t1;Parent=Rr022973.t1.mrna1;Target=Rr022973.t1 195 309 +
XPSC0002016	rubus_genome	exon	874806	874960	100	-	.	ID=Rr022973.t1.mrna1.exon3;Name=Rr022973.t1;Parent=Rr022973.t1.mrna1;Target=Rr022973.t1 310 464 +
XPSC0002016	rubus_genome	exon	874569	874623	100	-	.	ID=Rr022973.t1.mrna1.exon4;Name=Rr022973.t1;Parent=Rr022973.t1.mrna1;Target=Rr022973.t1 465 519 +
XPSC0002016	rubus_genome	exon	874242	874352	100	-	.	ID=Rr022973.t1.mrna1.exon5;Name=Rr022973.t1;Parent=Rr022973.t1.mrna1;Target=Rr022973.t1 520 630 +
XPSC0002016	rubus_genome	exon	873595	873767	100	-	.	ID=Rr022973.t1.mrna1.exon6;Name=Rr022973.t1;Parent=Rr022973.t1.mrna1;Target=Rr022973.t1 631 803 +
XPSC0002016	rubus_genome	exon	873409	873513	100	-	.	ID=Rr022973.t1.mrna1.exon7;Name=Rr022973.t1;Parent=Rr022973.t1.mrna1;Target=Rr022973.t1 804 908 +
XPSC0002016	rubus_genome	exon	873133	873206	100	-	.	ID=Rr022973.t1.mrna1.exon8;Name=Rr022973.t1;Parent=Rr022973.t1.mrna1;Target=Rr022973.t1 909 982 +
XPSC0002016	rubus_genome	exon	872850	873025	100	-	.	ID=Rr022973.t1.mrna1.exon9;Name=Rr022973.t1;Parent=Rr022973.t1.mrna1;Target=Rr022973.t1 983 1158 +
XPSC0002016	rubus_genome	exon	872192	872287	100	-	.	ID=Rr022973.t1.mrna1.exon10;Name=Rr022973.t1;Parent=Rr022973.t1.mrna1;Target=Rr022973.t1 1159 1254 +
XPSC0002016	rubus_genome	exon	871809	871889	100	-	.	ID=Rr022973.t1.mrna1.exon11;Name=Rr022973.t1;Parent=Rr022973.t1.mrna1;Target=Rr022973.t1 1255 1335 +
XPSC0002016	rubus_genome	exon	871098	871232	100	-	.	ID=Rr022973.t1.mrna1.exon12;Name=Rr022973.t1;Parent=Rr022973.t1.mrna1;Target=Rr022973.t1 1336 1470 +
XPSC0002016	rubus_genome	exon	870954	871019	100	-	.	ID=Rr022973.t1.mrna1.exon13;Name=Rr022973.t1;Parent=Rr022973.t1.mrna1;Target=Rr022973.t1 1471 1536 +
XPSC0002016	rubus_genome	CDS	875993	876186	100	-	0	ID=Rr022973.t1.mrna1.cds1;Name=Rr022973.t1;Parent=Rr022973.t1.mrna1;Target=Rr022973.t1 1 194 +
XPSC0002016	rubus_genome	CDS	875173	875287	100	-	2	ID=Rr022973.t1.mrna1.cds2;Name=Rr022973.t1;Parent=Rr022973.t1.mrna1;Target=Rr022973.t1 195 309 +
XPSC0002016	rubus_genome	CDS	874806	874960	100	-	0	ID=Rr022973.t1.mrna1.cds3;Name=Rr022973.t1;Parent=Rr022973.t1.mrna1;Target=Rr022973.t1 310 464 +
XPSC0002016	rubus_genome	CDS	874569	874623	100	-	2	ID=Rr022973.t1.mrna1.cds4;Name=Rr022973.t1;Parent=Rr022973.t1.mrna1;Target=Rr022973.t1 465 519 +
XPSC0002016	rubus_genome	CDS	874242	874352	100	-	0	ID=Rr022973.t1.mrna1.cds5;Name=Rr022973.t1;Parent=Rr022973.t1.mrna1;Target=Rr022973.t1 520 630 +
XPSC0002016	rubus_genome	CDS	873595	873767	100	-	0	ID=Rr022973.t1.mrna1.cds6;Name=Rr022973.t1;Parent=Rr022973.t1.mrna1;Target=Rr022973.t1 631 803 +
XPSC0002016	rubus_genome	CDS	873409	873513	100	-	2	ID=Rr022973.t1.mrna1.cds7;Name=Rr022973.t1;Parent=Rr022973.t1.mrna1;Target=Rr022973.t1 804 908 +
XPSC0002016	rubus_genome	CDS	873133	873206	100	-	2	ID=Rr022973.t1.mrna1.cds8;Name=Rr022973.t1;Parent=Rr022973.t1.mrna1;Target=Rr022973.t1 909 982 +
XPSC0002016	rubus_genome	CDS	872850	873025	100	-	1	ID=Rr022973.t1.mrna1.cds9;Name=Rr022973.t1;Parent=Rr022973.t1.mrna1;Target=Rr022973.t1 983 1158 +
XPSC0002016	rubus_genome	CDS	872192	872287	100	-	0	ID=Rr022973.t1.mrna1.cds10;Name=Rr022973.t1;Parent=Rr022973.t1.mrna1;Target=Rr022973.t1 1159 1254 +
XPSC0002016	rubus_genome	CDS	871809	871889	100	-	0	ID=Rr022973.t1.mrna1.cds11;Name=Rr022973.t1;Parent=Rr022973.t1.mrna1;Target=Rr022973.t1 1255 1335 +
XPSC0002016	rubus_genome	CDS	871098	871232	100	-	0	ID=Rr022973.t1.mrna1.cds12;Name=Rr022973.t1;Parent=Rr022973.t1.mrna1;Target=Rr022973.t1 1336 1470 +
XPSC0002016	rubus_genome	CDS	870954	871019	100	-	0	ID=Rr022973.t1.mrna1.cds13;Name=Rr022973.t1;Parent=Rr022973.t1.mrna1;Target=Rr022973.t1 1471 1536 +
XPSC0002016	rubus_genome	gene	881401	881901	.	+	.	ID=Rr022975.t1.path1;Name=Rr022975.t1
XPSC0002016	rubus_genome	mRNA	881401	881901	.	+	.	ID=Rr022975.t1.mrna1;Name=Rr022975.t1;Parent=Rr022975.t1.path1;coverage=100.0;identity=100.0;matches=501;mismatches=0;indels=0;unknowns=0
XPSC0002016	rubus_genome	exon	881401	881901	100	+	.	ID=Rr022975.t1.mrna1.exon1;Name=Rr022975.t1;Parent=Rr022975.t1.mrna1;Target=Rr022975.t1 501 1 .
XPSC0002016	rubus_genome	CDS	881401	881901	100	+	0	ID=Rr022975.t1.mrna1.cds1;Name=Rr022975.t1;Parent=Rr022975.t1.mrna1;Target=Rr022975.t1 501 1 .
XPSC0002016	rubus_genome	gene	882320	886165	.	-	.	ID=Rr022976.t1.path1;Name=Rr022976.t1
XPSC0002016	rubus_genome	mRNA	882320	886165	.	-	.	ID=Rr022976.t1.mrna1;Name=Rr022976.t1;Parent=Rr022976.t1.path1;coverage=100.0;identity=100.0;matches=2475;mismatches=0;indels=0;unknowns=0
XPSC0002016	rubus_genome	exon	885254	886165	100	-	.	ID=Rr022976.t1.mrna1.exon1;Name=Rr022976.t1;Parent=Rr022976.t1.mrna1;Target=Rr022976.t1 1 912 +
XPSC0002016	rubus_genome	exon	885049	885139	100	-	.	ID=Rr022976.t1.mrna1.exon2;Name=Rr022976.t1;Parent=Rr022976.t1.mrna1;Target=Rr022976.t1 913 1003 +
XPSC0002016	rubus_genome	exon	884689	884837	100	-	.	ID=Rr022976.t1.mrna1.exon3;Name=Rr022976.t1;Parent=Rr022976.t1.mrna1;Target=Rr022976.t1 1004 1152 +
XPSC0002016	rubus_genome	exon	884280	884561	100	-	.	ID=Rr022976.t1.mrna1.exon4;Name=Rr022976.t1;Parent=Rr022976.t1.mrna1;Target=Rr022976.t1 1153 1434 +
XPSC0002016	rubus_genome	exon	884065	884133	100	-	.	ID=Rr022976.t1.mrna1.exon5;Name=Rr022976.t1;Parent=Rr022976.t1.mrna1;Target=Rr022976.t1 1435 1503 +
XPSC0002016	rubus_genome	exon	883816	883963	100	-	.	ID=Rr022976.t1.mrna1.exon6;Name=Rr022976.t1;Parent=Rr022976.t1.mrna1;Target=Rr022976.t1 1504 1651 +
XPSC0002016	rubus_genome	exon	883489	883637	100	-	.	ID=Rr022976.t1.mrna1.exon7;Name=Rr022976.t1;Parent=Rr022976.t1.mrna1;Target=Rr022976.t1 1652 1800 +
XPSC0002016	rubus_genome	exon	883024	883203	100	-	.	ID=Rr022976.t1.mrna1.exon8;Name=Rr022976.t1;Parent=Rr022976.t1.mrna1;Target=Rr022976.t1 1801 1980 +
XPSC0002016	rubus_genome	exon	882692	882892	100	-	.	ID=Rr022976.t1.mrna1.exon9;Name=Rr022976.t1;Parent=Rr022976.t1.mrna1;Target=Rr022976.t1 1981 2181 +
XPSC0002016	rubus_genome	exon	882320	882613	100	-	.	ID=Rr022976.t1.mrna1.exon10;Name=Rr022976.t1;Parent=Rr022976.t1.mrna1;Target=Rr022976.t1 2182 2475 +
XPSC0002016	rubus_genome	CDS	885254	886165	100	-	0	ID=Rr022976.t1.mrna1.cds1;Name=Rr022976.t1;Parent=Rr022976.t1.mrna1;Target=Rr022976.t1 1 912 +
XPSC0002016	rubus_genome	CDS	885049	885139	100	-	0	ID=Rr022976.t1.mrna1.cds2;Name=Rr022976.t1;Parent=Rr022976.t1.mrna1;Target=Rr022976.t1 913 1003 +
XPSC0002016	rubus_genome	CDS	884689	884837	100	-	1	ID=Rr022976.t1.mrna1.cds3;Name=Rr022976.t1;Parent=Rr022976.t1.mrna1;Target=Rr022976.t1 1004 1152 +
XPSC0002016	rubus_genome	CDS	884280	884561	100	-	0	ID=Rr022976.t1.mrna1.cds4;Name=Rr022976.t1;Parent=Rr022976.t1.mrna1;Target=Rr022976.t1 1153 1434 +
XPSC0002016	rubus_genome	CDS	884065	884133	100	-	0	ID=Rr022976.t1.mrna1.cds5;Name=Rr022976.t1;Parent=Rr022976.t1.mrna1;Target=Rr022976.t1 1435 1503 +
XPSC0002016	rubus_genome	CDS	883816	883963	100	-	0	ID=Rr022976.t1.mrna1.cds6;Name=Rr022976.t1;Parent=Rr022976.t1.mrna1;Target=Rr022976.t1 1504 1651 +
XPSC0002016	rubus_genome	CDS	883489	883637	100	-	1	ID=Rr022976.t1.mrna1.cds7;Name=Rr022976.t1;Parent=Rr022976.t1.mrna1;Target=Rr022976.t1 1652 1800 +
XPSC0002016	rubus_genome	CDS	883024	883203	100	-	0	ID=Rr022976.t1.mrna1.cds8;Name=Rr022976.t1;Parent=Rr022976.t1.mrna1;Target=Rr022976.t1 1801 1980 +
XPSC0002016	rubus_genome	CDS	882692	882892	100	-	0	ID=Rr022976.t1.mrna1.cds9;Name=Rr022976.t1;Parent=Rr022976.t1.mrna1;Target=Rr022976.t1 1981 2181 +
XPSC0002016	rubus_genome	CDS	882320	882613	100	-	0	ID=Rr022976.t1.mrna1.cds10;Name=Rr022976.t1;Parent=Rr022976.t1.mrna1;Target=Rr022976.t1 2182 2475 +
XPSC0002016	rubus_genome	gene	887942	892865	.	-	.	ID=Rr022977.t1.path1;Name=Rr022977.t1
XPSC0002016	rubus_genome	mRNA	887942	892865	.	-	.	ID=Rr022977.t1.mrna1;Name=Rr022977.t1;Parent=Rr022977.t1.path1;coverage=100.0;identity=100.0;matches=1416;mismatches=0;indels=0;unknowns=0
XPSC0002016	rubus_genome	exon	892695	892865	100	-	.	ID=Rr022977.t1.mrna1.exon1;Name=Rr022977.t1;Parent=Rr022977.t1.mrna1;Target=Rr022977.t1 1 171 +
XPSC0002016	rubus_genome	exon	891354	891539	100	-	.	ID=Rr022977.t1.mrna1.exon2;Name=Rr022977.t1;Parent=Rr022977.t1.mrna1;Target=Rr022977.t1 172 357 +
XPSC0002016	rubus_genome	exon	890514	890625	100	-	.	ID=Rr022977.t1.mrna1.exon3;Name=Rr022977.t1;Parent=Rr022977.t1.mrna1;Target=Rr022977.t1 358 469 +
XPSC0002016	rubus_genome	exon	890161	890273	100	-	.	ID=Rr022977.t1.mrna1.exon4;Name=Rr022977.t1;Parent=Rr022977.t1.mrna1;Target=Rr022977.t1 470 582 +
XPSC0002016	rubus_genome	exon	889946	890068	100	-	.	ID=Rr022977.t1.mrna1.exon5;Name=Rr022977.t1;Parent=Rr022977.t1.mrna1;Target=Rr022977.t1 583 705 +
XPSC0002016	rubus_genome	exon	889647	889849	100	-	.	ID=Rr022977.t1.mrna1.exon6;Name=Rr022977.t1;Parent=Rr022977.t1.mrna1;Target=Rr022977.t1 706 908 +
XPSC0002016	rubus_genome	exon	889475	889550	100	-	.	ID=Rr022977.t1.mrna1.exon7;Name=Rr022977.t1;Parent=Rr022977.t1.mrna1;Target=Rr022977.t1 909 984 +
XPSC0002016	rubus_genome	exon	889257	889343	100	-	.	ID=Rr022977.t1.mrna1.exon8;Name=Rr022977.t1;Parent=Rr022977.t1.mrna1;Target=Rr022977.t1 985 1071 +
XPSC0002016	rubus_genome	exon	889051	889131	100	-	.	ID=Rr022977.t1.mrna1.exon9;Name=Rr022977.t1;Parent=Rr022977.t1.mrna1;Target=Rr022977.t1 1072 1152 +
XPSC0002016	rubus_genome	exon	888913	888945	100	-	.	ID=Rr022977.t1.mrna1.exon10;Name=Rr022977.t1;Parent=Rr022977.t1.mrna1;Target=Rr022977.t1 1153 1185 +
XPSC0002016	rubus_genome	exon	888681	888734	100	-	.	ID=Rr022977.t1.mrna1.exon11;Name=Rr022977.t1;Parent=Rr022977.t1.mrna1;Target=Rr022977.t1 1186 1239 +
XPSC0002016	rubus_genome	exon	888560	888601	100	-	.	ID=Rr022977.t1.mrna1.exon12;Name=Rr022977.t1;Parent=Rr022977.t1.mrna1;Target=Rr022977.t1 1240 1281 +
XPSC0002016	rubus_genome	exon	888308	888386	100	-	.	ID=Rr022977.t1.mrna1.exon13;Name=Rr022977.t1;Parent=Rr022977.t1.mrna1;Target=Rr022977.t1 1282 1360 +
XPSC0002016	rubus_genome	exon	887942	887997	100	-	.	ID=Rr022977.t1.mrna1.exon14;Name=Rr022977.t1;Parent=Rr022977.t1.mrna1;Target=Rr022977.t1 1361 1416 +
XPSC0002016	rubus_genome	CDS	892695	892865	100	-	0	ID=Rr022977.t1.mrna1.cds1;Name=Rr022977.t1;Parent=Rr022977.t1.mrna1;Target=Rr022977.t1 1 171 +
XPSC0002016	rubus_genome	CDS	891354	891539	100	-	0	ID=Rr022977.t1.mrna1.cds2;Name=Rr022977.t1;Parent=Rr022977.t1.mrna1;Target=Rr022977.t1 172 357 +
XPSC0002016	rubus_genome	CDS	890514	890625	100	-	0	ID=Rr022977.t1.mrna1.cds3;Name=Rr022977.t1;Parent=Rr022977.t1.mrna1;Target=Rr022977.t1 358 469 +
XPSC0002016	rubus_genome	CDS	890161	890273	100	-	1	ID=Rr022977.t1.mrna1.cds4;Name=Rr022977.t1;Parent=Rr022977.t1.mrna1;Target=Rr022977.t1 470 582 +
XPSC0002016	rubus_genome	CDS	889946	890068	100	-	0	ID=Rr022977.t1.mrna1.cds5;Name=Rr022977.t1;Parent=Rr022977.t1.mrna1;Target=Rr022977.t1 583 705 +
XPSC0002016	rubus_genome	CDS	889647	889849	100	-	0	ID=Rr022977.t1.mrna1.cds6;Name=Rr022977.t1;Parent=Rr022977.t1.mrna1;Target=Rr022977.t1 706 908 +
XPSC0002016	rubus_genome	CDS	889475	889550	100	-	2	ID=Rr022977.t1.mrna1.cds7;Name=Rr022977.t1;Parent=Rr022977.t1.mrna1;Target=Rr022977.t1 909 984 +
XPSC0002016	rubus_genome	CDS	889257	889343	100	-	0	ID=Rr022977.t1.mrna1.cds8;Name=Rr022977.t1;Parent=Rr022977.t1.mrna1;Target=Rr022977.t1 985 1071 +
XPSC0002016	rubus_genome	CDS	889051	889131	100	-	0	ID=Rr022977.t1.mrna1.cds9;Name=Rr022977.t1;Parent=Rr022977.t1.mrna1;Target=Rr022977.t1 1072 1152 +
XPSC0002016	rubus_genome	CDS	888913	888945	100	-	0	ID=Rr022977.t1.mrna1.cds10;Name=Rr022977.t1;Parent=Rr022977.t1.mrna1;Target=Rr022977.t1 1153 1185 +
XPSC0002016	rubus_genome	CDS	888681	888734	100	-	0	ID=Rr022977.t1.mrna1.cds11;Name=Rr022977.t1;Parent=Rr022977.t1.mrna1;Target=Rr022977.t1 1186 1239 +
XPSC0002016	rubus_genome	CDS	888560	888601	100	-	0	ID=Rr022977.t1.mrna1.cds12;Name=Rr022977.t1;Parent=Rr022977.t1.mrna1;Target=Rr022977.t1 1240 1281 +
XPSC0002016	rubus_genome	CDS	888308	888386	100	-	0	ID=Rr022977.t1.mrna1.cds13;Name=Rr022977.t1;Parent=Rr022977.t1.mrna1;Target=Rr022977.t1 1282 1360 +
XPSC0002016	rubus_genome	CDS	887942	887997	100	-	1	ID=Rr022977.t1.mrna1.cds14;Name=Rr022977.t1;Parent=Rr022977.t1.mrna1;Target=Rr022977.t1 1361 1416 +
XPSC0002016	rubus_genome	gene	898296	899378	.	+	.	ID=Rr022978.t1.path1;Name=Rr022978.t1
XPSC0002016	rubus_genome	mRNA	898296	899378	.	+	.	ID=Rr022978.t1.mrna1;Name=Rr022978.t1;Parent=Rr022978.t1.path1;coverage=100.0;identity=100.0;matches=1083;mismatches=0;indels=0;unknowns=0
XPSC0002016	rubus_genome	exon	898296	899378	100	+	.	ID=Rr022978.t1.mrna1.exon1;Name=Rr022978.t1;Parent=Rr022978.t1.mrna1;Target=Rr022978.t1 1083 1 .
XPSC0002016	rubus_genome	CDS	898296	899378	100	+	0	ID=Rr022978.t1.mrna1.cds1;Name=Rr022978.t1;Parent=Rr022978.t1.mrna1;Target=Rr022978.t1 1083 1 .
XPSC0002016	rubus_genome	gene	901787	902686	.	+	.	ID=Rr022979.t1.path1;Name=Rr022979.t1
XPSC0002016	rubus_genome	mRNA	901787	902686	.	+	.	ID=Rr022979.t1.mrna1;Name=Rr022979.t1;Parent=Rr022979.t1.path1;coverage=100.0;identity=100.0;matches=900;mismatches=0;indels=0;unknowns=0
XPSC0002016	rubus_genome	exon	901787	902686	100	+	.	ID=Rr022979.t1.mrna1.exon1;Name=Rr022979.t1;Parent=Rr022979.t1.mrna1;Target=Rr022979.t1 900 1 .
XPSC0002016	rubus_genome	CDS	901787	902686	100	+	0	ID=Rr022979.t1.mrna1.cds1;Name=Rr022979.t1;Parent=Rr022979.t1.mrna1;Target=Rr022979.t1 900 1 .
XPSC0002016	rubus_genome	gene	904770	905594	.	-	.	ID=Rr022980.t1.path1;Name=Rr022980.t1
XPSC0002016	rubus_genome	mRNA	904770	905594	.	-	.	ID=Rr022980.t1.mrna1;Name=Rr022980.t1;Parent=Rr022980.t1.path1;coverage=100.0;identity=100.0;matches=825;mismatches=0;indels=0;unknowns=0
XPSC0002016	rubus_genome	exon	904770	905594	100	-	.	ID=Rr022980.t1.mrna1.exon1;Name=Rr022980.t1;Parent=Rr022980.t1.mrna1;Target=Rr022980.t1 825 1 .
XPSC0002016	rubus_genome	CDS	904770	905594	100	-	0	ID=Rr022980.t1.mrna1.cds1;Name=Rr022980.t1;Parent=Rr022980.t1.mrna1;Target=Rr022980.t1 825 1 .
XPSC0002016	rubus_genome	gene	909369	910958	.	-	.	ID=Rr022981.t1.path1;Name=Rr022981.t1
XPSC0002016	rubus_genome	mRNA	909369	910958	.	-	.	ID=Rr022981.t1.mrna1;Name=Rr022981.t1;Parent=Rr022981.t1.path1;coverage=100.0;identity=100.0;matches=1590;mismatches=0;indels=0;unknowns=0
XPSC0002016	rubus_genome	exon	909369	910958	100	-	.	ID=Rr022981.t1.mrna1.exon1;Name=Rr022981.t1;Parent=Rr022981.t1.mrna1;Target=Rr022981.t1 1590 1 .
XPSC0002016	rubus_genome	CDS	909369	910958	100	-	0	ID=Rr022981.t1.mrna1.cds1;Name=Rr022981.t1;Parent=Rr022981.t1.mrna1;Target=Rr022981.t1 1590 1 .
XPSC0002016	rubus_genome	gene	917504	918195	.	-	.	ID=Rr022983.t1.path1;Name=Rr022983.t1
XPSC0002016	rubus_genome	mRNA	917504	918195	.	-	.	ID=Rr022983.t1.mrna1;Name=Rr022983.t1;Parent=Rr022983.t1.path1;coverage=100.0;identity=100.0;matches=333;mismatches=0;indels=0;unknowns=0
XPSC0002016	rubus_genome	exon	918111	918195	100	-	.	ID=Rr022983.t1.mrna1.exon1;Name=Rr022983.t1;Parent=Rr022983.t1.mrna1;Target=Rr022983.t1 1 85 +
XPSC0002016	rubus_genome	exon	917504	917751	100	-	.	ID=Rr022983.t1.mrna1.exon2;Name=Rr022983.t1;Parent=Rr022983.t1.mrna1;Target=Rr022983.t1 86 333 +
XPSC0002016	rubus_genome	CDS	918111	918195	100	-	0	ID=Rr022983.t1.mrna1.cds1;Name=Rr022983.t1;Parent=Rr022983.t1.mrna1;Target=Rr022983.t1 1 85 +
XPSC0002016	rubus_genome	CDS	917504	917751	100	-	1	ID=Rr022983.t1.mrna1.cds2;Name=Rr022983.t1;Parent=Rr022983.t1.mrna1;Target=Rr022983.t1 86 333 +
XPSC0002016	rubus_genome	gene	928165	931508	.	-	.	ID=Rr022984.t1.path1;Name=Rr022984.t1
XPSC0002016	rubus_genome	mRNA	928165	931508	.	-	.	ID=Rr022984.t1.mrna1;Name=Rr022984.t1;Parent=Rr022984.t1.path1;coverage=100.0;identity=100.0;matches=1305;mismatches=0;indels=0;unknowns=0
XPSC0002016	rubus_genome	exon	931347	931508	100	-	.	ID=Rr022984.t1.mrna1.exon1;Name=Rr022984.t1;Parent=Rr022984.t1.mrna1;Target=Rr022984.t1 1 162 +
XPSC0002016	rubus_genome	exon	928984	929493	100	-	.	ID=Rr022984.t1.mrna1.exon2;Name=Rr022984.t1;Parent=Rr022984.t1.mrna1;Target=Rr022984.t1 163 672 +
XPSC0002016	rubus_genome	exon	928165	928797	100	-	.	ID=Rr022984.t1.mrna1.exon3;Name=Rr022984.t1;Parent=Rr022984.t1.mrna1;Target=Rr022984.t1 673 1305 +
XPSC0002016	rubus_genome	CDS	931347	931508	100	-	0	ID=Rr022984.t1.mrna1.cds1;Name=Rr022984.t1;Parent=Rr022984.t1.mrna1;Target=Rr022984.t1 1 162 +
XPSC0002016	rubus_genome	CDS	928984	929493	100	-	0	ID=Rr022984.t1.mrna1.cds2;Name=Rr022984.t1;Parent=Rr022984.t1.mrna1;Target=Rr022984.t1 163 672 +
XPSC0002016	rubus_genome	CDS	928165	928797	100	-	0	ID=Rr022984.t1.mrna1.cds3;Name=Rr022984.t1;Parent=Rr022984.t1.mrna1;Target=Rr022984.t1 673 1305 +
XPSC0002016	rubus_genome	gene	933555	933896	.	-	.	ID=Rr022985.t1.path1;Name=Rr022985.t1
XPSC0002016	rubus_genome	mRNA	933555	933896	.	-	.	ID=Rr022985.t1.mrna1;Name=Rr022985.t1;Parent=Rr022985.t1.path1;coverage=100.0;identity=100.0;matches=342;mismatches=0;indels=0;unknowns=0
XPSC0002016	rubus_genome	exon	933555	933896	100	-	.	ID=Rr022985.t1.mrna1.exon1;Name=Rr022985.t1;Parent=Rr022985.t1.mrna1;Target=Rr022985.t1 342 1 .
XPSC0002016	rubus_genome	CDS	933555	933896	100	-	0	ID=Rr022985.t1.mrna1.cds1;Name=Rr022985.t1;Parent=Rr022985.t1.mrna1;Target=Rr022985.t1 342 1 .
XPSC0002016	rubus_genome	gene	939151	941346	.	+	.	ID=Rr022986.t1.path1;Name=Rr022986.t1
XPSC0002016	rubus_genome	mRNA	939151	941346	.	+	.	ID=Rr022986.t1.mrna1;Name=Rr022986.t1;Parent=Rr022986.t1.path1;coverage=100.0;identity=100.0;matches=822;mismatches=0;indels=0;unknowns=0
XPSC0002016	rubus_genome	exon	939151	939321	100	+	.	ID=Rr022986.t1.mrna1.exon1;Name=Rr022986.t1;Parent=Rr022986.t1.mrna1;Target=Rr022986.t1 1 171 +
XPSC0002016	rubus_genome	exon	939646	939726	100	+	.	ID=Rr022986.t1.mrna1.exon2;Name=Rr022986.t1;Parent=Rr022986.t1.mrna1;Target=Rr022986.t1 172 252 +
XPSC0002016	rubus_genome	exon	939821	939909	100	+	.	ID=Rr022986.t1.mrna1.exon3;Name=Rr022986.t1;Parent=Rr022986.t1.mrna1;Target=Rr022986.t1 253 341 +
XPSC0002016	rubus_genome	exon	940047	940121	100	+	.	ID=Rr022986.t1.mrna1.exon4;Name=Rr022986.t1;Parent=Rr022986.t1.mrna1;Target=Rr022986.t1 342 416 +
XPSC0002016	rubus_genome	exon	940530	940591	100	+	.	ID=Rr022986.t1.mrna1.exon5;Name=Rr022986.t1;Parent=Rr022986.t1.mrna1;Target=Rr022986.t1 417 478 +
XPSC0002016	rubus_genome	exon	940688	940759	100	+	.	ID=Rr022986.t1.mrna1.exon6;Name=Rr022986.t1;Parent=Rr022986.t1.mrna1;Target=Rr022986.t1 479 550 +
XPSC0002016	rubus_genome	exon	940961	941149	100	+	.	ID=Rr022986.t1.mrna1.exon7;Name=Rr022986.t1;Parent=Rr022986.t1.mrna1;Target=Rr022986.t1 551 739 +
XPSC0002016	rubus_genome	exon	941264	941346	100	+	.	ID=Rr022986.t1.mrna1.exon8;Name=Rr022986.t1;Parent=Rr022986.t1.mrna1;Target=Rr022986.t1 740 822 +
XPSC0002016	rubus_genome	CDS	939151	939321	100	+	0	ID=Rr022986.t1.mrna1.cds1;Name=Rr022986.t1;Parent=Rr022986.t1.mrna1;Target=Rr022986.t1 1 171 +
XPSC0002016	rubus_genome	CDS	939646	939726	100	+	0	ID=Rr022986.t1.mrna1.cds2;Name=Rr022986.t1;Parent=Rr022986.t1.mrna1;Target=Rr022986.t1 172 252 +
XPSC0002016	rubus_genome	CDS	939821	939909	100	+	0	ID=Rr022986.t1.mrna1.cds3;Name=Rr022986.t1;Parent=Rr022986.t1.mrna1;Target=Rr022986.t1 253 341 +
XPSC0002016	rubus_genome	CDS	940047	940121	100	+	2	ID=Rr022986.t1.mrna1.cds4;Name=Rr022986.t1;Parent=Rr022986.t1.mrna1;Target=Rr022986.t1 342 416 +
XPSC0002016	rubus_genome	CDS	940530	940591	100	+	2	ID=Rr022986.t1.mrna1.cds5;Name=Rr022986.t1;Parent=Rr022986.t1.mrna1;Target=Rr022986.t1 417 478 +
XPSC0002016	rubus_genome	CDS	940688	940759	100	+	1	ID=Rr022986.t1.mrna1.cds6;Name=Rr022986.t1;Parent=Rr022986.t1.mrna1;Target=Rr022986.t1 479 550 +
XPSC0002016	rubus_genome	CDS	940961	941149	100	+	1	ID=Rr022986.t1.mrna1.cds7;Name=Rr022986.t1;Parent=Rr022986.t1.mrna1;Target=Rr022986.t1 551 739 +
XPSC0002016	rubus_genome	CDS	941264	941346	100	+	1	ID=Rr022986.t1.mrna1.cds8;Name=Rr022986.t1;Parent=Rr022986.t1.mrna1;Target=Rr022986.t1 740 822 +
XPSC0002016	rubus_genome	gene	949341	950285	.	+	.	ID=Rr022987.t1.path1;Name=Rr022987.t1
XPSC0002016	rubus_genome	mRNA	949341	950285	.	+	.	ID=Rr022987.t1.mrna1;Name=Rr022987.t1;Parent=Rr022987.t1.path1;coverage=100.0;identity=100.0;matches=762;mismatches=0;indels=0;unknowns=0
XPSC0002016	rubus_genome	exon	949341	949470	100	+	.	ID=Rr022987.t1.mrna1.exon1;Name=Rr022987.t1;Parent=Rr022987.t1.mrna1;Target=Rr022987.t1 1 130 +
XPSC0002016	rubus_genome	exon	949569	949890	100	+	.	ID=Rr022987.t1.mrna1.exon2;Name=Rr022987.t1;Parent=Rr022987.t1.mrna1;Target=Rr022987.t1 131 452 +
XPSC0002016	rubus_genome	exon	949976	950285	100	+	.	ID=Rr022987.t1.mrna1.exon3;Name=Rr022987.t1;Parent=Rr022987.t1.mrna1;Target=Rr022987.t1 453 762 +
XPSC0002016	rubus_genome	CDS	949341	949470	100	+	0	ID=Rr022987.t1.mrna1.cds1;Name=Rr022987.t1;Parent=Rr022987.t1.mrna1;Target=Rr022987.t1 1 130 +
XPSC0002016	rubus_genome	CDS	949569	949890	100	+	1	ID=Rr022987.t1.mrna1.cds2;Name=Rr022987.t1;Parent=Rr022987.t1.mrna1;Target=Rr022987.t1 131 452 +
XPSC0002016	rubus_genome	CDS	949976	950285	100	+	2	ID=Rr022987.t1.mrna1.cds3;Name=Rr022987.t1;Parent=Rr022987.t1.mrna1;Target=Rr022987.t1 453 762 +
XPSC0002016	rubus_genome	gene	953409	954653	.	-	.	ID=Rr022988.t1.path1;Name=Rr022988.t1
XPSC0002016	rubus_genome	mRNA	953409	954653	.	-	.	ID=Rr022988.t1.mrna1;Name=Rr022988.t1;Parent=Rr022988.t1.path1;coverage=100.0;identity=100.0;matches=1143;mismatches=0;indels=0;unknowns=0
XPSC0002016	rubus_genome	exon	954605	954653	100	-	.	ID=Rr022988.t1.mrna1.exon1;Name=Rr022988.t1;Parent=Rr022988.t1.mrna1;Target=Rr022988.t1 1 49 +
XPSC0002016	rubus_genome	exon	953409	954502	100	-	.	ID=Rr022988.t1.mrna1.exon2;Name=Rr022988.t1;Parent=Rr022988.t1.mrna1;Target=Rr022988.t1 50 1143 +
XPSC0002016	rubus_genome	CDS	954605	954653	100	-	0	ID=Rr022988.t1.mrna1.cds1;Name=Rr022988.t1;Parent=Rr022988.t1.mrna1;Target=Rr022988.t1 1 49 +
XPSC0002016	rubus_genome	CDS	953409	954502	100	-	1	ID=Rr022988.t1.mrna1.cds2;Name=Rr022988.t1;Parent=Rr022988.t1.mrna1;Target=Rr022988.t1 50 1143 +
XPSC0002016	rubus_genome	gene	956676	958827	.	-	.	ID=Rr022989.t1.path1;Name=Rr022989.t1
XPSC0002016	rubus_genome	mRNA	956676	958827	.	-	.	ID=Rr022989.t1.mrna1;Name=Rr022989.t1;Parent=Rr022989.t1.path1;coverage=100.0;identity=100.0;matches=1098;mismatches=0;indels=0;unknowns=0
XPSC0002016	rubus_genome	exon	958733	958827	100	-	.	ID=Rr022989.t1.mrna1.exon1;Name=Rr022989.t1;Parent=Rr022989.t1.mrna1;Target=Rr022989.t1 1 95 +
XPSC0002016	rubus_genome	exon	958303	958644	100	-	.	ID=Rr022989.t1.mrna1.exon2;Name=Rr022989.t1;Parent=Rr022989.t1.mrna1;Target=Rr022989.t1 96 437 +
XPSC0002016	rubus_genome	exon	957130	957418	100	-	.	ID=Rr022989.t1.mrna1.exon3;Name=Rr022989.t1;Parent=Rr022989.t1.mrna1;Target=Rr022989.t1 438 726 +
XPSC0002016	rubus_genome	exon	956676	957047	100	-	.	ID=Rr022989.t1.mrna1.exon4;Name=Rr022989.t1;Parent=Rr022989.t1.mrna1;Target=Rr022989.t1 727 1098 +
XPSC0002016	rubus_genome	CDS	958733	958827	100	-	0	ID=Rr022989.t1.mrna1.cds1;Name=Rr022989.t1;Parent=Rr022989.t1.mrna1;Target=Rr022989.t1 1 95 +
XPSC0002016	rubus_genome	CDS	958303	958644	100	-	2	ID=Rr022989.t1.mrna1.cds2;Name=Rr022989.t1;Parent=Rr022989.t1.mrna1;Target=Rr022989.t1 96 437 +
XPSC0002016	rubus_genome	CDS	957130	957418	100	-	2	ID=Rr022989.t1.mrna1.cds3;Name=Rr022989.t1;Parent=Rr022989.t1.mrna1;Target=Rr022989.t1 438 726 +
XPSC0002016	rubus_genome	CDS	956676	957047	100	-	0	ID=Rr022989.t1.mrna1.cds4;Name=Rr022989.t1;Parent=Rr022989.t1.mrna1;Target=Rr022989.t1 727 1098 +
XPSC0002016	rubus_genome	gene	960591	963832	.	+	.	ID=Rr022991.t1.path1;Name=Rr022991.t1
XPSC0002016	rubus_genome	mRNA	960591	963832	.	+	.	ID=Rr022991.t1.mrna1;Name=Rr022991.t1;Parent=Rr022991.t1.path1;coverage=100.0;identity=100.0;matches=1662;mismatches=0;indels=0;unknowns=0
XPSC0002016	rubus_genome	exon	960591	961079	100	+	.	ID=Rr022991.t1.mrna1.exon1;Name=Rr022991.t1;Parent=Rr022991.t1.mrna1;Target=Rr022991.t1 1 489 +
XPSC0002016	rubus_genome	exon	961390	961969	100	+	.	ID=Rr022991.t1.mrna1.exon2;Name=Rr022991.t1;Parent=Rr022991.t1.mrna1;Target=Rr022991.t1 490 1069 +
XPSC0002016	rubus_genome	exon	962038	962191	100	+	.	ID=Rr022991.t1.mrna1.exon3;Name=Rr022991.t1;Parent=Rr022991.t1.mrna1;Target=Rr022991.t1 1070 1223 +
XPSC0002016	rubus_genome	exon	962281	962371	100	+	.	ID=Rr022991.t1.mrna1.exon4;Name=Rr022991.t1;Parent=Rr022991.t1.mrna1;Target=Rr022991.t1 1224 1314 +
XPSC0002016	rubus_genome	exon	963220	963291	100	+	.	ID=Rr022991.t1.mrna1.exon5;Name=Rr022991.t1;Parent=Rr022991.t1.mrna1;Target=Rr022991.t1 1315 1386 +
XPSC0002016	rubus_genome	exon	963557	963832	100	+	.	ID=Rr022991.t1.mrna1.exon6;Name=Rr022991.t1;Parent=Rr022991.t1.mrna1;Target=Rr022991.t1 1387 1662 +
XPSC0002016	rubus_genome	CDS	960591	961079	100	+	0	ID=Rr022991.t1.mrna1.cds1;Name=Rr022991.t1;Parent=Rr022991.t1.mrna1;Target=Rr022991.t1 1 489 +
XPSC0002016	rubus_genome	CDS	961390	961969	100	+	0	ID=Rr022991.t1.mrna1.cds2;Name=Rr022991.t1;Parent=Rr022991.t1.mrna1;Target=Rr022991.t1 490 1069 +
XPSC0002016	rubus_genome	CDS	962038	962191	100	+	1	ID=Rr022991.t1.mrna1.cds3;Name=Rr022991.t1;Parent=Rr022991.t1.mrna1;Target=Rr022991.t1 1070 1223 +
XPSC0002016	rubus_genome	CDS	962281	962371	100	+	2	ID=Rr022991.t1.mrna1.cds4;Name=Rr022991.t1;Parent=Rr022991.t1.mrna1;Target=Rr022991.t1 1224 1314 +
XPSC0002016	rubus_genome	CDS	963220	963291	100	+	0	ID=Rr022991.t1.mrna1.cds5;Name=Rr022991.t1;Parent=Rr022991.t1.mrna1;Target=Rr022991.t1 1315 1386 +
XPSC0002016	rubus_genome	CDS	963557	963832	100	+	0	ID=Rr022991.t1.mrna1.cds6;Name=Rr022991.t1;Parent=Rr022991.t1.mrna1;Target=Rr022991.t1 1387 1662 +
XPSC0002016	rubus_genome	gene	965047	965926	.	+	.	ID=Rr022992.t1.path1;Name=Rr022992.t1
XPSC0002016	rubus_genome	mRNA	965047	965926	.	+	.	ID=Rr022992.t1.mrna1;Name=Rr022992.t1;Parent=Rr022992.t1.path1;coverage=100.0;identity=100.0;matches=639;mismatches=0;indels=0;unknowns=0
XPSC0002016	rubus_genome	exon	965047	965521	100	+	.	ID=Rr022992.t1.mrna1.exon1;Name=Rr022992.t1;Parent=Rr022992.t1.mrna1;Target=Rr022992.t1 1 475 +
XPSC0002016	rubus_genome	exon	965672	965707	100	+	.	ID=Rr022992.t1.mrna1.exon2;Name=Rr022992.t1;Parent=Rr022992.t1.mrna1;Target=Rr022992.t1 476 511 +
XPSC0002016	rubus_genome	exon	965799	965926	100	+	.	ID=Rr022992.t1.mrna1.exon3;Name=Rr022992.t1;Parent=Rr022992.t1.mrna1;Target=Rr022992.t1 512 639 +
XPSC0002016	rubus_genome	CDS	965047	965521	100	+	0	ID=Rr022992.t1.mrna1.cds1;Name=Rr022992.t1;Parent=Rr022992.t1.mrna1;Target=Rr022992.t1 1 475 +
XPSC0002016	rubus_genome	CDS	965672	965707	100	+	1	ID=Rr022992.t1.mrna1.cds2;Name=Rr022992.t1;Parent=Rr022992.t1.mrna1;Target=Rr022992.t1 476 511 +
XPSC0002016	rubus_genome	CDS	965799	965926	100	+	1	ID=Rr022992.t1.mrna1.cds3;Name=Rr022992.t1;Parent=Rr022992.t1.mrna1;Target=Rr022992.t1 512 639 +
XPSC0002016	rubus_genome	gene	968399	971485	.	+	.	ID=Rr022993.t1.path1;Name=Rr022993.t1
XPSC0002016	rubus_genome	mRNA	968399	971485	.	+	.	ID=Rr022993.t1.mrna1;Name=Rr022993.t1;Parent=Rr022993.t1.path1;coverage=100.0;identity=100.0;matches=2259;mismatches=0;indels=0;unknowns=0
XPSC0002016	rubus_genome	exon	968399	968601	100	+	.	ID=Rr022993.t1.mrna1.exon1;Name=Rr022993.t1;Parent=Rr022993.t1.mrna1;Target=Rr022993.t1 1 203 +
XPSC0002016	rubus_genome	exon	968720	969000	100	+	.	ID=Rr022993.t1.mrna1.exon2;Name=Rr022993.t1;Parent=Rr022993.t1.mrna1;Target=Rr022993.t1 204 484 +
XPSC0002016	rubus_genome	exon	969114	969225	100	+	.	ID=Rr022993.t1.mrna1.exon3;Name=Rr022993.t1;Parent=Rr022993.t1.mrna1;Target=Rr022993.t1 485 596 +
XPSC0002016	rubus_genome	exon	969319	969829	100	+	.	ID=Rr022993.t1.mrna1.exon4;Name=Rr022993.t1;Parent=Rr022993.t1.mrna1;Target=Rr022993.t1 597 1107 +
XPSC0002016	rubus_genome	exon	969912	970012	100	+	.	ID=Rr022993.t1.mrna1.exon5;Name=Rr022993.t1;Parent=Rr022993.t1.mrna1;Target=Rr022993.t1 1108 1208 +
XPSC0002016	rubus_genome	exon	970095	970340	100	+	.	ID=Rr022993.t1.mrna1.exon6;Name=Rr022993.t1;Parent=Rr022993.t1.mrna1;Target=Rr022993.t1 1209 1454 +
XPSC0002016	rubus_genome	exon	970432	970465	100	+	.	ID=Rr022993.t1.mrna1.exon7;Name=Rr022993.t1;Parent=Rr022993.t1.mrna1;Target=Rr022993.t1 1455 1488 +
XPSC0002016	rubus_genome	exon	970616	970826	100	+	.	ID=Rr022993.t1.mrna1.exon8;Name=Rr022993.t1;Parent=Rr022993.t1.mrna1;Target=Rr022993.t1 1489 1699 +
XPSC0002016	rubus_genome	exon	970926	971485	100	+	.	ID=Rr022993.t1.mrna1.exon9;Name=Rr022993.t1;Parent=Rr022993.t1.mrna1;Target=Rr022993.t1 1700 2259 +
XPSC0002016	rubus_genome	CDS	968399	968601	100	+	0	ID=Rr022993.t1.mrna1.cds1;Name=Rr022993.t1;Parent=Rr022993.t1.mrna1;Target=Rr022993.t1 1 203 +
XPSC0002016	rubus_genome	CDS	968720	969000	100	+	2	ID=Rr022993.t1.mrna1.cds2;Name=Rr022993.t1;Parent=Rr022993.t1.mrna1;Target=Rr022993.t1 204 484 +
XPSC0002016	rubus_genome	CDS	969114	969225	100	+	1	ID=Rr022993.t1.mrna1.cds3;Name=Rr022993.t1;Parent=Rr022993.t1.mrna1;Target=Rr022993.t1 485 596 +
XPSC0002016	rubus_genome	CDS	969319	969829	100	+	2	ID=Rr022993.t1.mrna1.cds4;Name=Rr022993.t1;Parent=Rr022993.t1.mrna1;Target=Rr022993.t1 597 1107 +
XPSC0002016	rubus_genome	CDS	969912	970012	100	+	0	ID=Rr022993.t1.mrna1.cds5;Name=Rr022993.t1;Parent=Rr022993.t1.mrna1;Target=Rr022993.t1 1108 1208 +
XPSC0002016	rubus_genome	CDS	970095	970340	100	+	2	ID=Rr022993.t1.mrna1.cds6;Name=Rr022993.t1;Parent=Rr022993.t1.mrna1;Target=Rr022993.t1 1209 1454 +
XPSC0002016	rubus_genome	CDS	970432	970465	100	+	2	ID=Rr022993.t1.mrna1.cds7;Name=Rr022993.t1;Parent=Rr022993.t1.mrna1;Target=Rr022993.t1 1455 1488 +
XPSC0002016	rubus_genome	CDS	970616	970826	100	+	0	ID=Rr022993.t1.mrna1.cds8;Name=Rr022993.t1;Parent=Rr022993.t1.mrna1;Target=Rr022993.t1 1489 1699 +
XPSC0002016	rubus_genome	CDS	970926	971485	100	+	1	ID=Rr022993.t1.mrna1.cds9;Name=Rr022993.t1;Parent=Rr022993.t1.mrna1;Target=Rr022993.t1 1700 2259 +
XPSC0002016	rubus_genome	gene	972332	973326	.	-	.	ID=Rr022994.t1.path1;Name=Rr022994.t1
XPSC0002016	rubus_genome	mRNA	972332	973326	.	-	.	ID=Rr022994.t1.mrna1;Name=Rr022994.t1;Parent=Rr022994.t1.path1;coverage=100.0;identity=100.0;matches=474;mismatches=0;indels=0;unknowns=0
XPSC0002016	rubus_genome	exon	973027	973326	100	-	.	ID=Rr022994.t1.mrna1.exon1;Name=Rr022994.t1;Parent=Rr022994.t1.mrna1;Target=Rr022994.t1 1 300 +
XPSC0002016	rubus_genome	exon	972332	972505	100	-	.	ID=Rr022994.t1.mrna1.exon2;Name=Rr022994.t1;Parent=Rr022994.t1.mrna1;Target=Rr022994.t1 301 474 +
XPSC0002016	rubus_genome	CDS	973027	973326	100	-	0	ID=Rr022994.t1.mrna1.cds1;Name=Rr022994.t1;Parent=Rr022994.t1.mrna1;Target=Rr022994.t1 1 300 +
XPSC0002016	rubus_genome	CDS	972332	972505	100	-	0	ID=Rr022994.t1.mrna1.cds2;Name=Rr022994.t1;Parent=Rr022994.t1.mrna1;Target=Rr022994.t1 301 474 +
XPSC0002016	rubus_genome	gene	974249	978660	.	-	.	ID=Rr022995.t1.path1;Name=Rr022995.t1
XPSC0002016	rubus_genome	mRNA	974249	978660	.	-	.	ID=Rr022995.t1.mrna1;Name=Rr022995.t1;Parent=Rr022995.t1.path1;coverage=100.0;identity=100.0;matches=2211;mismatches=0;indels=0;unknowns=0
XPSC0002016	rubus_genome	exon	978408	978660	100	-	.	ID=Rr022995.t1.mrna1.exon1;Name=Rr022995.t1;Parent=Rr022995.t1.mrna1;Target=Rr022995.t1 1 253 +
XPSC0002016	rubus_genome	exon	978179	978309	100	-	.	ID=Rr022995.t1.mrna1.exon2;Name=Rr022995.t1;Parent=Rr022995.t1.mrna1;Target=Rr022995.t1 254 384 +
XPSC0002016	rubus_genome	exon	977832	978065	100	-	.	ID=Rr022995.t1.mrna1.exon3;Name=Rr022995.t1;Parent=Rr022995.t1.mrna1;Target=Rr022995.t1 385 618 +
XPSC0002016	rubus_genome	exon	977495	977750	100	-	.	ID=Rr022995.t1.mrna1.exon4;Name=Rr022995.t1;Parent=Rr022995.t1.mrna1;Target=Rr022995.t1 619 874 +
XPSC0002016	rubus_genome	exon	977254	977414	100	-	.	ID=Rr022995.t1.mrna1.exon5;Name=Rr022995.t1;Parent=Rr022995.t1.mrna1;Target=Rr022995.t1 875 1035 +
XPSC0002016	rubus_genome	exon	975510	975986	100	-	.	ID=Rr022995.t1.mrna1.exon6;Name=Rr022995.t1;Parent=Rr022995.t1.mrna1;Target=Rr022995.t1 1036 1512 +
XPSC0002016	rubus_genome	exon	974249	974947	100	-	.	ID=Rr022995.t1.mrna1.exon7;Name=Rr022995.t1;Parent=Rr022995.t1.mrna1;Target=Rr022995.t1 1513 2211 +
XPSC0002016	rubus_genome	CDS	978408	978660	100	-	0	ID=Rr022995.t1.mrna1.cds1;Name=Rr022995.t1;Parent=Rr022995.t1.mrna1;Target=Rr022995.t1 1 253 +
XPSC0002016	rubus_genome	CDS	978179	978309	100	-	1	ID=Rr022995.t1.mrna1.cds2;Name=Rr022995.t1;Parent=Rr022995.t1.mrna1;Target=Rr022995.t1 254 384 +
XPSC0002016	rubus_genome	CDS	977832	978065	100	-	0	ID=Rr022995.t1.mrna1.cds3;Name=Rr022995.t1;Parent=Rr022995.t1.mrna1;Target=Rr022995.t1 385 618 +
XPSC0002016	rubus_genome	CDS	977495	977750	100	-	0	ID=Rr022995.t1.mrna1.cds4;Name=Rr022995.t1;Parent=Rr022995.t1.mrna1;Target=Rr022995.t1 619 874 +
XPSC0002016	rubus_genome	CDS	977254	977414	100	-	1	ID=Rr022995.t1.mrna1.cds5;Name=Rr022995.t1;Parent=Rr022995.t1.mrna1;Target=Rr022995.t1 875 1035 +
XPSC0002016	rubus_genome	CDS	975510	975986	100	-	0	ID=Rr022995.t1.mrna1.cds6;Name=Rr022995.t1;Parent=Rr022995.t1.mrna1;Target=Rr022995.t1 1036 1512 +
XPSC0002016	rubus_genome	CDS	974249	974947	100	-	0	ID=Rr022995.t1.mrna1.cds7;Name=Rr022995.t1;Parent=Rr022995.t1.mrna1;Target=Rr022995.t1 1513 2211 +
XPSC0002016	rubus_genome	gene	988975	994154	.	-	.	ID=Rr022996.t1.path1;Name=Rr022996.t1
XPSC0002016	rubus_genome	mRNA	988975	994154	.	-	.	ID=Rr022996.t1.mrna1;Name=Rr022996.t1;Parent=Rr022996.t1.path1;coverage=100.0;identity=100.0;matches=1719;mismatches=0;indels=0;unknowns=0
XPSC0002016	rubus_genome	exon	993240	994154	100	-	.	ID=Rr022996.t1.mrna1.exon1;Name=Rr022996.t1;Parent=Rr022996.t1.mrna1;Target=Rr022996.t1 1 915 +
XPSC0002016	rubus_genome	exon	991918	992004	100	-	.	ID=Rr022996.t1.mrna1.exon2;Name=Rr022996.t1;Parent=Rr022996.t1.mrna1;Target=Rr022996.t1 916 1002 +
XPSC0002016	rubus_genome	exon	991691	991822	100	-	.	ID=Rr022996.t1.mrna1.exon3;Name=Rr022996.t1;Parent=Rr022996.t1.mrna1;Target=Rr022996.t1 1003 1134 +
XPSC0002016	rubus_genome	exon	991068	991199	100	-	.	ID=Rr022996.t1.mrna1.exon4;Name=Rr022996.t1;Parent=Rr022996.t1.mrna1;Target=Rr022996.t1 1135 1266 +
XPSC0002016	rubus_genome	exon	990861	990926	100	-	.	ID=Rr022996.t1.mrna1.exon5;Name=Rr022996.t1;Parent=Rr022996.t1.mrna1;Target=Rr022996.t1 1267 1332 +
XPSC0002016	rubus_genome	exon	990662	990772	100	-	.	ID=Rr022996.t1.mrna1.exon6;Name=Rr022996.t1;Parent=Rr022996.t1.mrna1;Target=Rr022996.t1 1333 1443 +
XPSC0002016	rubus_genome	exon	989769	989861	100	-	.	ID=Rr022996.t1.mrna1.exon7;Name=Rr022996.t1;Parent=Rr022996.t1.mrna1;Target=Rr022996.t1 1444 1536 +
XPSC0002016	rubus_genome	exon	989524	989557	100	-	.	ID=Rr022996.t1.mrna1.exon8;Name=Rr022996.t1;Parent=Rr022996.t1.mrna1;Target=Rr022996.t1 1537 1570 +
XPSC0002016	rubus_genome	exon	989288	989358	100	-	.	ID=Rr022996.t1.mrna1.exon9;Name=Rr022996.t1;Parent=Rr022996.t1.mrna1;Target=Rr022996.t1 1571 1641 +
XPSC0002016	rubus_genome	exon	988975	989052	100	-	.	ID=Rr022996.t1.mrna1.exon10;Name=Rr022996.t1;Parent=Rr022996.t1.mrna1;Target=Rr022996.t1 1642 1719 +
XPSC0002016	rubus_genome	CDS	993240	994154	100	-	0	ID=Rr022996.t1.mrna1.cds1;Name=Rr022996.t1;Parent=Rr022996.t1.mrna1;Target=Rr022996.t1 1 915 +
XPSC0002016	rubus_genome	CDS	991918	992004	100	-	0	ID=Rr022996.t1.mrna1.cds2;Name=Rr022996.t1;Parent=Rr022996.t1.mrna1;Target=Rr022996.t1 916 1002 +
XPSC0002016	rubus_genome	CDS	991691	991822	100	-	0	ID=Rr022996.t1.mrna1.cds3;Name=Rr022996.t1;Parent=Rr022996.t1.mrna1;Target=Rr022996.t1 1003 1134 +
XPSC0002016	rubus_genome	CDS	991068	991199	100	-	0	ID=Rr022996.t1.mrna1.cds4;Name=Rr022996.t1;Parent=Rr022996.t1.mrna1;Target=Rr022996.t1 1135 1266 +
XPSC0002016	rubus_genome	CDS	990861	990926	100	-	0	ID=Rr022996.t1.mrna1.cds5;Name=Rr022996.t1;Parent=Rr022996.t1.mrna1;Target=Rr022996.t1 1267 1332 +
XPSC0002016	rubus_genome	CDS	990662	990772	100	-	0	ID=Rr022996.t1.mrna1.cds6;Name=Rr022996.t1;Parent=Rr022996.t1.mrna1;Target=Rr022996.t1 1333 1443 +
XPSC0002016	rubus_genome	CDS	989769	989861	100	-	0	ID=Rr022996.t1.mrna1.cds7;Name=Rr022996.t1;Parent=Rr022996.t1.mrna1;Target=Rr022996.t1 1444 1536 +
XPSC0002016	rubus_genome	CDS	989524	989557	100	-	0	ID=Rr022996.t1.mrna1.cds8;Name=Rr022996.t1;Parent=Rr022996.t1.mrna1;Target=Rr022996.t1 1537 1570 +
XPSC0002016	rubus_genome	CDS	989288	989358	100	-	1	ID=Rr022996.t1.mrna1.cds9;Name=Rr022996.t1;Parent=Rr022996.t1.mrna1;Target=Rr022996.t1 1571 1641 +
XPSC0002016	rubus_genome	CDS	988975	989052	100	-	0	ID=Rr022996.t1.mrna1.cds10;Name=Rr022996.t1;Parent=Rr022996.t1.mrna1;Target=Rr022996.t1 1642 1719 +
XPSC0002016	rubus_genome	gene	1008701	1017411	.	+	.	ID=Rr022997.t1.path1;Name=Rr022997.t1
XPSC0002016	rubus_genome	mRNA	1008701	1017411	.	+	.	ID=Rr022997.t1.mrna1;Name=Rr022997.t1;Parent=Rr022997.t1.path1;coverage=100.0;identity=100.0;matches=2862;mismatches=0;indels=0;unknowns=0
XPSC0002016	rubus_genome	exon	1008701	1008793	100	+	.	ID=Rr022997.t1.mrna1.exon1;Name=Rr022997.t1;Parent=Rr022997.t1.mrna1;Target=Rr022997.t1 1 93 +
XPSC0002016	rubus_genome	exon	1008906	1009002	100	+	.	ID=Rr022997.t1.mrna1.exon2;Name=Rr022997.t1;Parent=Rr022997.t1.mrna1;Target=Rr022997.t1 94 190 +
XPSC0002016	rubus_genome	exon	1009121	1009244	100	+	.	ID=Rr022997.t1.mrna1.exon3;Name=Rr022997.t1;Parent=Rr022997.t1.mrna1;Target=Rr022997.t1 191 314 +
XPSC0002016	rubus_genome	exon	1009571	1009756	100	+	.	ID=Rr022997.t1.mrna1.exon4;Name=Rr022997.t1;Parent=Rr022997.t1.mrna1;Target=Rr022997.t1 315 500 +
XPSC0002016	rubus_genome	exon	1009937	1010024	100	+	.	ID=Rr022997.t1.mrna1.exon5;Name=Rr022997.t1;Parent=Rr022997.t1.mrna1;Target=Rr022997.t1 501 588 +
XPSC0002016	rubus_genome	exon	1010222	1010278	100	+	.	ID=Rr022997.t1.mrna1.exon6;Name=Rr022997.t1;Parent=Rr022997.t1.mrna1;Target=Rr022997.t1 589 645 +
XPSC0002016	rubus_genome	exon	1010369	1010458	100	+	.	ID=Rr022997.t1.mrna1.exon7;Name=Rr022997.t1;Parent=Rr022997.t1.mrna1;Target=Rr022997.t1 646 735 +
XPSC0002016	rubus_genome	exon	1010591	1010713	100	+	.	ID=Rr022997.t1.mrna1.exon8;Name=Rr022997.t1;Parent=Rr022997.t1.mrna1;Target=Rr022997.t1 736 858 +
XPSC0002016	rubus_genome	exon	1010797	1010871	100	+	.	ID=Rr022997.t1.mrna1.exon9;Name=Rr022997.t1;Parent=Rr022997.t1.mrna1;Target=Rr022997.t1 859 933 +
XPSC0002016	rubus_genome	exon	1010998	1011057	100	+	.	ID=Rr022997.t1.mrna1.exon10;Name=Rr022997.t1;Parent=Rr022997.t1.mrna1;Target=Rr022997.t1 934 993 +
XPSC0002016	rubus_genome	exon	1011666	1011782	100	+	.	ID=Rr022997.t1.mrna1.exon11;Name=Rr022997.t1;Parent=Rr022997.t1.mrna1;Target=Rr022997.t1 994 1110 +
XPSC0002016	rubus_genome	exon	1011991	1012230	100	+	.	ID=Rr022997.t1.mrna1.exon12;Name=Rr022997.t1;Parent=Rr022997.t1.mrna1;Target=Rr022997.t1 1111 1350 +
XPSC0002016	rubus_genome	exon	1012304	1012369	100	+	.	ID=Rr022997.t1.mrna1.exon13;Name=Rr022997.t1;Parent=Rr022997.t1.mrna1;Target=Rr022997.t1 1351 1416 +
XPSC0002016	rubus_genome	exon	1012553	1012642	100	+	.	ID=Rr022997.t1.mrna1.exon14;Name=Rr022997.t1;Parent=Rr022997.t1.mrna1;Target=Rr022997.t1 1417 1506 +
XPSC0002016	rubus_genome	exon	1013232	1013321	100	+	.	ID=Rr022997.t1.mrna1.exon15;Name=Rr022997.t1;Parent=Rr022997.t1.mrna1;Target=Rr022997.t1 1507 1596 +
XPSC0002016	rubus_genome	exon	1013439	1013528	100	+	.	ID=Rr022997.t1.mrna1.exon16;Name=Rr022997.t1;Parent=Rr022997.t1.mrna1;Target=Rr022997.t1 1597 1686 +
XPSC0002016	rubus_genome	exon	1013837	1013905	100	+	.	ID=Rr022997.t1.mrna1.exon17;Name=Rr022997.t1;Parent=Rr022997.t1.mrna1;Target=Rr022997.t1 1687 1755 +
XPSC0002016	rubus_genome	exon	1014127	1014207	100	+	.	ID=Rr022997.t1.mrna1.exon18;Name=Rr022997.t1;Parent=Rr022997.t1.mrna1;Target=Rr022997.t1 1756 1836 +
XPSC0002016	rubus_genome	exon	1014356	1014463	100	+	.	ID=Rr022997.t1.mrna1.exon19;Name=Rr022997.t1;Parent=Rr022997.t1.mrna1;Target=Rr022997.t1 1837 1944 +
XPSC0002016	rubus_genome	exon	1014547	1014650	100	+	.	ID=Rr022997.t1.mrna1.exon20;Name=Rr022997.t1;Parent=Rr022997.t1.mrna1;Target=Rr022997.t1 1945 2048 +
XPSC0002016	rubus_genome	exon	1014756	1014869	100	+	.	ID=Rr022997.t1.mrna1.exon21;Name=Rr022997.t1;Parent=Rr022997.t1.mrna1;Target=Rr022997.t1 2049 2162 +
XPSC0002016	rubus_genome	exon	1014944	1015148	100	+	.	ID=Rr022997.t1.mrna1.exon22;Name=Rr022997.t1;Parent=Rr022997.t1.mrna1;Target=Rr022997.t1 2163 2367 +
XPSC0002016	rubus_genome	exon	1016258	1016345	100	+	.	ID=Rr022997.t1.mrna1.exon23;Name=Rr022997.t1;Parent=Rr022997.t1.mrna1;Target=Rr022997.t1 2368 2455 +
XPSC0002016	rubus_genome	exon	1016429	1016538	100	+	.	ID=Rr022997.t1.mrna1.exon24;Name=Rr022997.t1;Parent=Rr022997.t1.mrna1;Target=Rr022997.t1 2456 2565 +
XPSC0002016	rubus_genome	exon	1016645	1016708	100	+	.	ID=Rr022997.t1.mrna1.exon25;Name=Rr022997.t1;Parent=Rr022997.t1.mrna1;Target=Rr022997.t1 2566 2629 +
XPSC0002016	rubus_genome	exon	1017000	1017064	100	+	.	ID=Rr022997.t1.mrna1.exon26;Name=Rr022997.t1;Parent=Rr022997.t1.mrna1;Target=Rr022997.t1 2630 2694 +
XPSC0002016	rubus_genome	exon	1017151	1017216	100	+	.	ID=Rr022997.t1.mrna1.exon27;Name=Rr022997.t1;Parent=Rr022997.t1.mrna1;Target=Rr022997.t1 2695 2760 +
XPSC0002016	rubus_genome	exon	1017310	1017411	100	+	.	ID=Rr022997.t1.mrna1.exon28;Name=Rr022997.t1;Parent=Rr022997.t1.mrna1;Target=Rr022997.t1 2761 2862 +
XPSC0002016	rubus_genome	CDS	1008701	1008793	100	+	0	ID=Rr022997.t1.mrna1.cds1;Name=Rr022997.t1;Parent=Rr022997.t1.mrna1;Target=Rr022997.t1 1 93 +
XPSC0002016	rubus_genome	CDS	1008906	1009002	100	+	0	ID=Rr022997.t1.mrna1.cds2;Name=Rr022997.t1;Parent=Rr022997.t1.mrna1;Target=Rr022997.t1 94 190 +
XPSC0002016	rubus_genome	CDS	1009121	1009244	100	+	1	ID=Rr022997.t1.mrna1.cds3;Name=Rr022997.t1;Parent=Rr022997.t1.mrna1;Target=Rr022997.t1 191 314 +
XPSC0002016	rubus_genome	CDS	1009571	1009756	100	+	2	ID=Rr022997.t1.mrna1.cds4;Name=Rr022997.t1;Parent=Rr022997.t1.mrna1;Target=Rr022997.t1 315 500 +
XPSC0002016	rubus_genome	CDS	1009937	1010024	100	+	2	ID=Rr022997.t1.mrna1.cds5;Name=Rr022997.t1;Parent=Rr022997.t1.mrna1;Target=Rr022997.t1 501 588 +
XPSC0002016	rubus_genome	CDS	1010222	1010278	100	+	0	ID=Rr022997.t1.mrna1.cds6;Name=Rr022997.t1;Parent=Rr022997.t1.mrna1;Target=Rr022997.t1 589 645 +
XPSC0002016	rubus_genome	CDS	1010369	1010458	100	+	0	ID=Rr022997.t1.mrna1.cds7;Name=Rr022997.t1;Parent=Rr022997.t1.mrna1;Target=Rr022997.t1 646 735 +
XPSC0002016	rubus_genome	CDS	1010591	1010713	100	+	0	ID=Rr022997.t1.mrna1.cds8;Name=Rr022997.t1;Parent=Rr022997.t1.mrna1;Target=Rr022997.t1 736 858 +
XPSC0002016	rubus_genome	CDS	1010797	1010871	100	+	0	ID=Rr022997.t1.mrna1.cds9;Name=Rr022997.t1;Parent=Rr022997.t1.mrna1;Target=Rr022997.t1 859 933 +
XPSC0002016	rubus_genome	CDS	1010998	1011057	100	+	0	ID=Rr022997.t1.mrna1.cds10;Name=Rr022997.t1;Parent=Rr022997.t1.mrna1;Target=Rr022997.t1 934 993 +
XPSC0002016	rubus_genome	CDS	1011666	1011782	100	+	0	ID=Rr022997.t1.mrna1.cds11;Name=Rr022997.t1;Parent=Rr022997.t1.mrna1;Target=Rr022997.t1 994 1110 +
XPSC0002016	rubus_genome	CDS	1011991	1012230	100	+	0	ID=Rr022997.t1.mrna1.cds12;Name=Rr022997.t1;Parent=Rr022997.t1.mrna1;Target=Rr022997.t1 1111 1350 +
XPSC0002016	rubus_genome	CDS	1012304	1012369	100	+	0	ID=Rr022997.t1.mrna1.cds13;Name=Rr022997.t1;Parent=Rr022997.t1.mrna1;Target=Rr022997.t1 1351 1416 +
XPSC0002016	rubus_genome	CDS	1012553	1012642	100	+	0	ID=Rr022997.t1.mrna1.cds14;Name=Rr022997.t1;Parent=Rr022997.t1.mrna1;Target=Rr022997.t1 1417 1506 +
XPSC0002016	rubus_genome	CDS	1013232	1013321	100	+	0	ID=Rr022997.t1.mrna1.cds15;Name=Rr022997.t1;Parent=Rr022997.t1.mrna1;Target=Rr022997.t1 1507 1596 +
XPSC0002016	rubus_genome	CDS	1013439	1013528	100	+	0	ID=Rr022997.t1.mrna1.cds16;Name=Rr022997.t1;Parent=Rr022997.t1.mrna1;Target=Rr022997.t1 1597 1686 +
XPSC0002016	rubus_genome	CDS	1013837	1013905	100	+	0	ID=Rr022997.t1.mrna1.cds17;Name=Rr022997.t1;Parent=Rr022997.t1.mrna1;Target=Rr022997.t1 1687 1755 +
XPSC0002016	rubus_genome	CDS	1014127	1014207	100	+	0	ID=Rr022997.t1.mrna1.cds18;Name=Rr022997.t1;Parent=Rr022997.t1.mrna1;Target=Rr022997.t1 1756 1836 +
XPSC0002016	rubus_genome	CDS	1014356	1014463	100	+	0	ID=Rr022997.t1.mrna1.cds19;Name=Rr022997.t1;Parent=Rr022997.t1.mrna1;Target=Rr022997.t1 1837 1944 +
XPSC0002016	rubus_genome	CDS	1014547	1014650	100	+	0	ID=Rr022997.t1.mrna1.cds20;Name=Rr022997.t1;Parent=Rr022997.t1.mrna1;Target=Rr022997.t1 1945 2048 +
XPSC0002016	rubus_genome	CDS	1014756	1014869	100	+	2	ID=Rr022997.t1.mrna1.cds21;Name=Rr022997.t1;Parent=Rr022997.t1.mrna1;Target=Rr022997.t1 2049 2162 +
XPSC0002016	rubus_genome	CDS	1014944	1015148	100	+	2	ID=Rr022997.t1.mrna1.cds22;Name=Rr022997.t1;Parent=Rr022997.t1.mrna1;Target=Rr022997.t1 2163 2367 +
XPSC0002016	rubus_genome	CDS	1016258	1016345	100	+	0	ID=Rr022997.t1.mrna1.cds23;Name=Rr022997.t1;Parent=Rr022997.t1.mrna1;Target=Rr022997.t1 2368 2455 +
XPSC0002016	rubus_genome	CDS	1016429	1016538	100	+	1	ID=Rr022997.t1.mrna1.cds24;Name=Rr022997.t1;Parent=Rr022997.t1.mrna1;Target=Rr022997.t1 2456 2565 +
XPSC0002016	rubus_genome	CDS	1016645	1016708	100	+	0	ID=Rr022997.t1.mrna1.cds25;Name=Rr022997.t1;Parent=Rr022997.t1.mrna1;Target=Rr022997.t1 2566 2629 +
XPSC0002016	rubus_genome	CDS	1017000	1017064	100	+	1	ID=Rr022997.t1.mrna1.cds26;Name=Rr022997.t1;Parent=Rr022997.t1.mrna1;Target=Rr022997.t1 2630 2694 +
XPSC0002016	rubus_genome	CDS	1017151	1017216	100	+	0	ID=Rr022997.t1.mrna1.cds27;Name=Rr022997.t1;Parent=Rr022997.t1.mrna1;Target=Rr022997.t1 2695 2760 +
XPSC0002016	rubus_genome	CDS	1017310	1017411	100	+	0	ID=Rr022997.t1.mrna1.cds28;Name=Rr022997.t1;Parent=Rr022997.t1.mrna1;Target=Rr022997.t1 2761 2862 +
XPSC0002016	rubus_genome	gene	1028505	1029176	.	-	.	ID=Rr022998.t1.path1;Name=Rr022998.t1
XPSC0002016	rubus_genome	mRNA	1028505	1029176	.	-	.	ID=Rr022998.t1.mrna1;Name=Rr022998.t1;Parent=Rr022998.t1.path1;coverage=100.0;identity=100.0;matches=672;mismatches=0;indels=0;unknowns=0
XPSC0002016	rubus_genome	exon	1028505	1029176	100	-	.	ID=Rr022998.t1.mrna1.exon1;Name=Rr022998.t1;Parent=Rr022998.t1.mrna1;Target=Rr022998.t1 672 1 .
XPSC0002016	rubus_genome	CDS	1028505	1029176	100	-	0	ID=Rr022998.t1.mrna1.cds1;Name=Rr022998.t1;Parent=Rr022998.t1.mrna1;Target=Rr022998.t1 672 1 .
XPSC0002016	rubus_genome	gene	1031800	1032516	.	+	.	ID=Rr022999.t1.path1;Name=Rr022999.t1
XPSC0002016	rubus_genome	mRNA	1031800	1032516	.	+	.	ID=Rr022999.t1.mrna1;Name=Rr022999.t1;Parent=Rr022999.t1.path1;coverage=100.0;identity=100.0;matches=717;mismatches=0;indels=0;unknowns=0
XPSC0002016	rubus_genome	exon	1031800	1032516	100	+	.	ID=Rr022999.t1.mrna1.exon1;Name=Rr022999.t1;Parent=Rr022999.t1.mrna1;Target=Rr022999.t1 717 1 .
XPSC0002016	rubus_genome	CDS	1031800	1032516	100	+	0	ID=Rr022999.t1.mrna1.cds1;Name=Rr022999.t1;Parent=Rr022999.t1.mrna1;Target=Rr022999.t1 717 1 .
XPSC0002016	rubus_genome	gene	1035677	1036072	.	+	.	ID=Rr023000.t1.path1;Name=Rr023000.t1
XPSC0002016	rubus_genome	mRNA	1035677	1036072	.	+	.	ID=Rr023000.t1.mrna1;Name=Rr023000.t1;Parent=Rr023000.t1.path1;coverage=100.0;identity=100.0;matches=396;mismatches=0;indels=0;unknowns=0
XPSC0002016	rubus_genome	exon	1035677	1036072	100	+	.	ID=Rr023000.t1.mrna1.exon1;Name=Rr023000.t1;Parent=Rr023000.t1.mrna1;Target=Rr023000.t1 396 1 .
XPSC0002016	rubus_genome	CDS	1035677	1036072	100	+	0	ID=Rr023000.t1.mrna1.cds1;Name=Rr023000.t1;Parent=Rr023000.t1.mrna1;Target=Rr023000.t1 396 1 .
XPSC0002016	rubus_genome	gene	1043384	1046567	.	-	.	ID=Rr023001.t1.path1;Name=Rr023001.t1
XPSC0002016	rubus_genome	mRNA	1043384	1046567	.	-	.	ID=Rr023001.t1.mrna1;Name=Rr023001.t1;Parent=Rr023001.t1.path1;coverage=100.0;identity=100.0;matches=969;mismatches=0;indels=0;unknowns=0
XPSC0002016	rubus_genome	exon	1045943	1046567	100	-	.	ID=Rr023001.t1.mrna1.exon1;Name=Rr023001.t1;Parent=Rr023001.t1.mrna1;Target=Rr023001.t1 1 625 +
XPSC0002016	rubus_genome	exon	1045285	1045337	100	-	.	ID=Rr023001.t1.mrna1.exon2;Name=Rr023001.t1;Parent=Rr023001.t1.mrna1;Target=Rr023001.t1 626 678 +
XPSC0002016	rubus_genome	exon	1043384	1043674	100	-	.	ID=Rr023001.t1.mrna1.exon3;Name=Rr023001.t1;Parent=Rr023001.t1.mrna1;Target=Rr023001.t1 679 969 +
XPSC0002016	rubus_genome	CDS	1045943	1046567	100	-	0	ID=Rr023001.t1.mrna1.cds1;Name=Rr023001.t1;Parent=Rr023001.t1.mrna1;Target=Rr023001.t1 1 625 +
XPSC0002016	rubus_genome	CDS	1045285	1045337	100	-	1	ID=Rr023001.t1.mrna1.cds2;Name=Rr023001.t1;Parent=Rr023001.t1.mrna1;Target=Rr023001.t1 626 678 +
XPSC0002016	rubus_genome	CDS	1043384	1043674	100	-	0	ID=Rr023001.t1.mrna1.cds3;Name=Rr023001.t1;Parent=Rr023001.t1.mrna1;Target=Rr023001.t1 679 969 +
L1XPSC0002017	rubus_genome	gene	1309	2130	.	+	.	ID=Rr023003.t1.path1;Name=Rr023003.t1
L1XPSC0002017	rubus_genome	mRNA	1309	2130	.	+	.	ID=Rr023003.t1.mrna1;Name=Rr023003.t1;Parent=Rr023003.t1.path1;coverage=100.0;identity=100.0;matches=234;mismatches=0;indels=0;unknowns=0
L1XPSC0002017	rubus_genome	exon	1309	1482	100	+	.	ID=Rr023003.t1.mrna1.exon1;Name=Rr023003.t1;Parent=Rr023003.t1.mrna1;Target=Rr023003.t1 1 174 +
L1XPSC0002017	rubus_genome	exon	2071	2130	100	+	.	ID=Rr023003.t1.mrna1.exon2;Name=Rr023003.t1;Parent=Rr023003.t1.mrna1;Target=Rr023003.t1 175 234 +
L1XPSC0002017	rubus_genome	CDS	1309	1482	100	+	0	ID=Rr023003.t1.mrna1.cds1;Name=Rr023003.t1;Parent=Rr023003.t1.mrna1;Target=Rr023003.t1 1 174 +
L1XPSC0002017	rubus_genome	CDS	2071	2130	100	+	0	ID=Rr023003.t1.mrna1.cds2;Name=Rr023003.t1;Parent=Rr023003.t1.mrna1;Target=Rr023003.t1 175 234 +
L1XPSC0002017	rubus_genome	gene	22599	25519	.	+	.	ID=Rr023004.t1.path1;Name=Rr023004.t1
L1XPSC0002017	rubus_genome	mRNA	22599	25519	.	+	.	ID=Rr023004.t1.mrna1;Name=Rr023004.t1;Parent=Rr023004.t1.path1;coverage=100.0;identity=100.0;matches=507;mismatches=0;indels=0;unknowns=0
L1XPSC0002017	rubus_genome	exon	22599	22817	100	+	.	ID=Rr023004.t1.mrna1.exon1;Name=Rr023004.t1;Parent=Rr023004.t1.mrna1;Target=Rr023004.t1 1 219 +
L1XPSC0002017	rubus_genome	exon	24209	24385	100	+	.	ID=Rr023004.t1.mrna1.exon2;Name=Rr023004.t1;Parent=Rr023004.t1.mrna1;Target=Rr023004.t1 220 396 +
L1XPSC0002017	rubus_genome	exon	25409	25519	100	+	.	ID=Rr023004.t1.mrna1.exon3;Name=Rr023004.t1;Parent=Rr023004.t1.mrna1;Target=Rr023004.t1 397 507 +
L1XPSC0002017	rubus_genome	CDS	22599	22817	100	+	0	ID=Rr023004.t1.mrna1.cds1;Name=Rr023004.t1;Parent=Rr023004.t1.mrna1;Target=Rr023004.t1 1 219 +
L1XPSC0002017	rubus_genome	CDS	24209	24385	100	+	0	ID=Rr023004.t1.mrna1.cds2;Name=Rr023004.t1;Parent=Rr023004.t1.mrna1;Target=Rr023004.t1 220 396 +
L1XPSC0002017	rubus_genome	CDS	25409	25519	100	+	0	ID=Rr023004.t1.mrna1.cds3;Name=Rr023004.t1;Parent=Rr023004.t1.mrna1;Target=Rr023004.t1 397 507 +
L1XPSC0002017	rubus_genome	gene	27056	32674	.	+	.	ID=Rr023005.t1.path1;Name=Rr023005.t1
L1XPSC0002017	rubus_genome	mRNA	27056	32674	.	+	.	ID=Rr023005.t1.mrna1;Name=Rr023005.t1;Parent=Rr023005.t1.path1;coverage=100.0;identity=100.0;matches=3096;mismatches=0;indels=0;unknowns=0
L1XPSC0002017	rubus_genome	exon	27056	27607	100	+	.	ID=Rr023005.t1.mrna1.exon1;Name=Rr023005.t1;Parent=Rr023005.t1.mrna1;Target=Rr023005.t1 1 552 +
L1XPSC0002017	rubus_genome	exon	27805	28701	100	+	.	ID=Rr023005.t1.mrna1.exon2;Name=Rr023005.t1;Parent=Rr023005.t1.mrna1;Target=Rr023005.t1 553 1449 +
L1XPSC0002017	rubus_genome	exon	28800	28860	100	+	.	ID=Rr023005.t1.mrna1.exon3;Name=Rr023005.t1;Parent=Rr023005.t1.mrna1;Target=Rr023005.t1 1450 1510 +
L1XPSC0002017	rubus_genome	exon	28953	29015	100	+	.	ID=Rr023005.t1.mrna1.exon4;Name=Rr023005.t1;Parent=Rr023005.t1.mrna1;Target=Rr023005.t1 1511 1573 +
L1XPSC0002017	rubus_genome	exon	29315	29378	100	+	.	ID=Rr023005.t1.mrna1.exon5;Name=Rr023005.t1;Parent=Rr023005.t1.mrna1;Target=Rr023005.t1 1574 1637 +
L1XPSC0002017	rubus_genome	exon	29470	29563	100	+	.	ID=Rr023005.t1.mrna1.exon6;Name=Rr023005.t1;Parent=Rr023005.t1.mrna1;Target=Rr023005.t1 1638 1731 +
L1XPSC0002017	rubus_genome	exon	29812	29895	100	+	.	ID=Rr023005.t1.mrna1.exon7;Name=Rr023005.t1;Parent=Rr023005.t1.mrna1;Target=Rr023005.t1 1732 1815 +
L1XPSC0002017	rubus_genome	exon	29984	30233	100	+	.	ID=Rr023005.t1.mrna1.exon8;Name=Rr023005.t1;Parent=Rr023005.t1.mrna1;Target=Rr023005.t1 1816 2065 +
L1XPSC0002017	rubus_genome	exon	30576	31079	100	+	.	ID=Rr023005.t1.mrna1.exon9;Name=Rr023005.t1;Parent=Rr023005.t1.mrna1;Target=Rr023005.t1 2066 2569 +
```
